## Supplementary material for "Improved Reference Genome for *Cyclotella Cryptica* CCMP332, a Model for Cell Wall Morphogenesis, Salinity Adaptation, and Lipid Production in Diatoms (Bacillariophyta)": cryptica_pilon5.fasta.masked (part 10 of 175)

```
ATTATTTGGGACGCGTTACAGAATCCATCAACAGTAGAAGAAGCGGGTTT
GCATTCAAAATCACATTAACGTCTTCGTGAACTTATCATTGAAATAACGC
ATTTTTACCATGCATTCTCCGTCTAATGTCAAATAGTTCAAAACAGCCAA
TTGAATATTGTAGAAATAAAAGCTAGTGAATTTACAGATGCAATAAATTA
ATTTTCTGAAGAATCGTCTTGAATGAGAAATGTTACTTGAAATTTCGGAT
CTGATGTCGCCATCGCACTAACATGGCACCCCATCCCTGGAAATTTCAAA
CGTGTACACCGCAGATTGAGATGTGGAGTCTGCCATCATGAAAAATTTGG
CTGCCTTATGAGCTCTGGCCCTTGCCCGCTTCGAGCTCTCCTCGGACACA
TATGCAAGTTCATCCATCGAGCATTCATTGCGCTCTCTCTGCTGATCCTG
CTCGTTAAGAACAGTGTGAACATGCATCTTCCGTGCAGACTTGAACTCGC
GGTAACGCTGGGGCACATCCTTCGATAGAAGATGATCTACACCAAGACAC
CTGATGAGGACTTCATAGGGTACCTCGTTCTTCACGTCTCGCATCCACAT
CATGGAACAAACGGTAGCGTCTCGTGGTACTTGATTTCTGAAGTGAGTCT
CTTCGTCACGTGAGTACCATTTTGCGGCATTCTCTTCAGTTGTCGGATTG
TCAATGTCTATCGCCGTGCTGAGTTTTGAAAAGCTAACATACTTTTTGCG
CTGCGCCTTGTTTGAATCCGTCCTCGTTAGCCTCTGCTGAAGAGGAAAGT
CGACAATCAATTCAGAGTTTCTAGATTCCTGCCGCCCCATTGGGTTTCTC
TTCCATGCAACAAGCAGTGTCCTACGCAGTAGTGTGAAATCTTCATAAAG
GGTCTAAGGTTTAATGCATGAGCTTGTGAGCTCCTCTTCTTGCTTGTGAG
TTTCTGTTGTGGTTCGAGGCGTGATCGACCGTAGCTGAAGACTCTTTGCG
TTTCAAGGTCTCGTTGAAAAATTATAATCATGTGAGTTGTGAGTATTGTG
AGTTACTCTTCTGTAGATTGAGTTATTGTGAAAGATCTGTGTCTTTAGCG
TAGGAGACATAGAGGCGTCAGCACGGCTTCTAATGTTCTCATGCACAGTG
TTGACATGATGTCGTTCCGTCATGCTGAGTTTTTCATATAACGATCCGCG
TGGTGAATCATTAGCTCGAATAAGTAGTTGTCAATTGTCTAGGTGGAATG
ACATTGAAACCGATTGGGTATTTTACATGTCACATTCACGAAGACATTTT
AAATGATGTGTCGATTGCGAAGGGAGGTACATAGAAGTAAAAAGAACACG
AATCGACTAAATCGGTTACTTAAAGCTTCAGTTTAATTTACCTGCAGTCT
CATCTAGATTCGCATATCTCTGCTTATATTCTGATCGTTCCCCCGGAAGA
TAGCGAAAGCAATCTTGATTCACGATTATAAAAAACACAGCGGTTTGATA
GGCCGTAGGGAGTCGTCTGAAGTTAAGATATTCCCGTAAGCGGGATTGCA
TCCCCTCTCGACAGAAGAAGTTTTTTGCACAGCTTTATTTTCTTGCCTTC
CAAGGCCAAAAAGGAAAAATACCAAATTTTGGAAACCTTTTATACGAACC
TGCCACTCGACCATTACAAGTTCGAACAGGCCGTACATTTAGATGATATT
GCATACATTCTAcagcttcgagatggttggtcctgcacagcgtagaaatc
actactaaatctacgtctcactattattcgcataatttggcttatgtaaa
acagcttatttattttatgtcgcatgaataaaaactatgaaaaaaccgca
tctcccctgctcatcgcgatcgctccccacacaaccgtccccccgttcac
tccaatcggacagttccattctccaattttatagtgcaggagtgtgacct
aaagggttgtatcgcatctacaggtgttgtagatgctatgaagcccttta
ggtcacagtcctgcactctaaaattggggtccactgcatttacattttgg
gcggcaaatcccatggttgcagtgtaatttttatggtcagcagcaaatat
cttaaatgtttttttaaaataaaggtagtcactaagtatcataggaggca
ggaaaaagcatctccaaactgAATAactcccctaaatgaatctaaacctt
caccacaagaagtttgagaatttccccttctctcaacagcaacacactct
tgtgaaggttgctccctgtgactccagacattgttacttgcccagaacct
tctcatgttgtccgaagtcaccaaacaacatctcatgaacacattgaggg
gtgggaatgggagcagaaagtagaagggatagaattgtgatacctcaaaa
atcaaaagtaaatagggtatattttaaggggctgtgctagcgcttgatta
tgtgcacatttttttcacattttcccctgacgaagatcattaatgatgct
tcccgtaaaataacctcacagatttttggttttcacacattcccctgatc
tgacgtgtttcaaaaaatctgggaggcatctccgtggctctccgatttct
gtgagctggacggagCTGACCATTACAAATCCCAACaggccattagcctt
cactttttacactgcaaacgaaaaacaccggtaacctccccgtacactcg
caaaacgtcagagtgtatggggaggttaccgaatttcaagagtgtacggg
tgggttaccgttttttttatacattacttaagccgcatttttgtttaaca
tgctaagctttgaaccaaacaatatcttcggagtggttgtttgtttcatg
actcacattttgcgaatcacgagttgtaaactacaagatcacctgttggg
tctagttttggtttcaattctagacttgatctatgatttcatttggtgag
tgcgttttgggcctattcatattttcaaaatatggtactaccagaagtga
ctgcgccaaaaaatgataacacaacataagaataataagtggggatgaaa
attggcgtagtgtgtctacgtgtttgttacttattcctttgtatcacgtc
acctaattcttgtgtggcatattcgtatgataatacagtttagtacatct
acatatggtaccatactacaacaatggtgcttgacccagacacaactgta
gcagtgtgccctctcactgctttcacatcacacatgtgtattttttcaat
tacatcactgatacctcaccggcccatcatgggaacagccgaaactcagt
ccacagactgagttatccctcccgccttgcaccgccatgttgccaacaac
aattggcagcggccggtatattttgggggtgagtaatcaagatgtcgtct
tgttctacaatattatactcaccacacggcaaatttttttccactaaata
gttgcaggcctaccggcaaaattgccgaaactcagtcgacagactgagtt
aggcattccgccttggaccgccatgttgccaacaacaattggcagcagcc
ggtatattttggggataagatatttaaaactcttcatgttctacaccact
atactcaccacatgtccatttttttcaattaattagttacaggtctacgg
gcgaaattgccaaaactcagtccacagactgagttaggcattccgccttg
gaccgccatgttgccaagaatgattggcagcggccggtatattttggggg
tgagttttcatgaactcatctttttcaccctattatactcagcatgtgtt
aattattttttcaattaattagttacaggtctactggcgaaatcgccgaa
actcagtccacagactgcgttaggcattccgccttggaccgccgtgttgc
caacaacaattggcagcggcgggtatattttgagggtgagttttcatgaa
ctcatcttttttcaccctgttatactcaacacgtgttaattttttttcaa
ttaattagttacaggtctactggcgaaatcgcttgaaactcagtccacag
actgagttaggcattctgccttggaccgctgtgttgccaagaacaattgg
cagcggcgggtatattttgggggtgagttttcatgaactcatctttttca
ccctattatactcaacacatgttaattttttcaattaaatagttacaggc
tcagttctgaaatccccaaaactcagtccacagactgagtttgggatttt
gctttgcaccaccgtgttgcctggagataaatttcacatactctattatt
gtagtccttattgtagtccaacagtaggtagccctcccagtaaccctcct
gtaacgttcccgtagccctcctgtatgctccggtaaccctccggtactct
ccggtagccttcccgtaaccttccggttaccctctcgtacacttctggta
tgccaccggtaaacatttttttagctactaagtatgcagttatagccact
aattagcttgatatcgattctaagacttactgagaagtctgttttcctgt
aaaaaaagtaccaattcctatcgtatgtagaaataaatccgaaagctcct
cttgctctcaaatttccggtaacctcctggtagactccggtaaccctccc
gtacactggtttaccggagggttacagaagtgtaccgggaggttaccgga
agataccattccggggctccagtaacctcccgtacactttcgagtgtacg
gggaggttaccggtgtttttcgtttgcagtgTGTTTTTGCATACATATAA
ATATATATTTATGtatatatgtatatatgcatatatatgcatatatatgt
atatatatgcatatatatgcatatatatAtgttagtagccgtttgtagac
cccccctcacagtctattgacccccccccccctctaaaaatgattttgtg
ggacatattgaactgcccttctgacaatcatggcaccagtcacgatttca
aatttattttttgaatggtagtgtccgcgatgtcttgatagagtctatag
actagttatctaaaattatacaacagagtggaaagacttgtatttttttg
atcgaggagtttatagactatcacaagggatttattgttgagtctataga
ctatccccctcacgaacatagtctatagactagtgagcgatttgaaatac
aaagtctatagaccctttctctgttcacaagtgccagtcacaaacagtct
aaagactcatcaaaaagggaggtgggggtctatagactagttgttatagt
ctatagactcacaccaccctttttgatgaggctatatattgtcatggagg
ggtctatagactcgcatgtgataCCtcctccgtgcatcgaaaatattgag
gattttgagatgaattagcacgtagccctgtaagtcaataaaaaaatgta
aaacggagtaggggtacttaaatatttgtgacgcctgtattcccatactg
ctcaccgttgaatttttttaccccgtcctcacatcaatcccaccaagacg
ctctcatttattctttttgcacatcacagatatcacgatgaaaattcctg
ccgcccatcgtcatctcatcttgtgttttctccacactcattgccgcaat
cccccctccacaatgattgatagtagacttcatttccggcagtttgaccc
actgattgcatcgaaagtcatcaggggtgacagctagtaaaaaatcaagc
ccactgatttctgtgttgatttgtcaagttttgttgttgtcttcactgga
ctgaattgcactttgttcttgaaatgaaaaatcaaccagattcacttcct
cggggtttggcgacttcgtaggtattcaggagtgttatcacttgccatca
aaggatctggttaattttactttcttgacaagaatgcaatcgtgtcttgt
gaattgttttttgtttggtatcaatgatgagaatcgtatcaacttcattt
tttcttatttttcaatcctctatggactcatcattcattttcctcctccc
acgcagcatagtaaagttgaattttggtctaatcaaatttgtcctacacc
aacaattctccagcaacgcccacttcatcattggccattaaagataattc
atcatctgtgaggtgagttcttatgttcaattcattggtgtgtggattga
tgtattttagtttttgaccccacttgtgatctgggatcaaatcattGTGT
TTCaatgtttattggtttttgtttttctgagggaagaaattgtaaggtgt
ctgactttgatttacagattgttgtgtcttgcaaaattcctgtcaatgct
gtggcttaaggcctgacaccattgctgttaagcaggttcgatcaaatgct
tgaccttgtgtcctgttagacaccattgttttgctgtatgtttgtgcgat
gcttaaaattttatggctttgcaactcttccttcaacctcactcaagagg
aggtgtcatggatgattgttgtcctgtggctgattttgtgaggtggaaaa
gtcgcaatgcctaatcagttattctttcccccaatttctttttgttttgt
ttgctttccaaacaatcaaagttggcatcaacactcatcttcctgtttgc
ttaacccactgtccccaaactttgtcatcaaactttcttgtcaaactttc
atcccgcattctaacacttgtcctttcatcCTCccaaactggaagcacct
tgcctctacctctgctgacaaacccaaatcccactttaaaccacagccac
cactctgaactttgaaagttggatagataaagattggttggtgccttttc
tttcttcgcaaaaaatcgggtatgaatcgcaagttgttagaaacacttgc
cattcattaggtttgcgggttgttagatttatccaacattgtggtgtctt
tgcccagaggatttgttggtggatcacatgttttgaaacagaataataaa
ttaaaatattccaatgcaacctcacattcattctcaatcatgaagagtaa
tgtcgctagttacttctgtccaaagggatgaggatgtgcagtcatgggaa
tgatggcacagggaggaggggggagtattagggatttgtggagggagaca
gatcactgcgatgtatcattgtcatcaatccccttcaaaggatcattgtc
aatgattgccacctatttgtcttgatatgggaTTGcaggaaaaaaaattg
tgagcagtatgggggtacatgcgtcacaaatatttaagtacctctactcc
gtgttacattttttattgatttacggggctacgtgttgattcatctcata
atcctcaactttttttcaatgcatggaggacatagtctatagacccccat
atcagtctatagacaggggggtctacaaacggttttttgccaaatttgtt
gaagtttatagactagaggggggtctatagactgagaaggggggtctata
gacagggggtcggctactaacatatacatatttatatatatatggattta
tatatatatatatgtttatatctatatatatgtatatagatatatttatg
tatatatataACTCCCCTAAATGAATCTAAACCTTCACCATAATTGGTGT
GAGAAGCATGACAAGCCTCACGAGGTTTTGAGGTTTAGGACAATTTAGAA
GGACAATGGTTAATCAAAACTCAGCCTCAACAGGTTTTCTCAATTGTTCT
CTGTTTGGAGTATGATTCTGACAATCATATGGACTACAATTATCCAAGGG
TATGATATATTTTTCATTCAGACAGAGCTGGCTTTTGGATCAATGCATTC
AAGCAAAATCAGCCTCCAGTGAGGAGGGTTCTCATTGTGGTGGCAAACCT
TACATTATTTTATCTGcaagacaggcaactttggactttggcgataagta
tcgccagatggagtcgtccaatgtcgtccggtgtcgtcagttgacgtcac
ttaaaaatatcgggtcatttcatgccttcactacaggtcgttaaaatgtc
gtcaggtgtcgtcacttgggccgtcattgtgtcgtcagtgtcgtcacttg
ggttgtcaaaaggacttcacgatcgtcacttgtgtcgtcagtttgtcttc
actatgtttttgcttagggtcgtcagcggtctttgtcgtcactttgttcg
tcactatcgtcagtaggcagtcgtatatataccacgtaggggtcgccagt
gtcgtcacggttcgtcagtgtcgtccacgaagggtcgttaaaatgtcgtt
aactgccttctgttcggtcgtcattttgtcttcagtgccgtcacttgggt
cgtcattttgccttcagtgtcgtcacttagggtcttcattttgtcttcag
tgtcgtcacatggtgccttctcatgtcgtcacttggttagtcacattaac
aagataatgtaaaagacgtcagttgtcttcagttgtcgtcagttgacgtc
agttaatcgctcaaaaatcatccacgtcgcaaacttgcctgtcttgCAGG
GTGAATGGGATTGTTTTTTTGAAGTCTGAAAGATTGGATTGAATTTTTGC
TTTTTGTTATTGCATTGATTATAAACAAAGGTAGCATGCTATTAAAGTAT
GATACAAATATGGGTCAAGGAACAGTAGTGATAAGAGGGGAATAACTATA
CACGGATCAAGAGCAGAAACTGGTAGGAACAACATCCCCAGATCGTACTT
TGGTATAGAGAAAATTACCTACTACATACATAATTTTTATTCATGGCAGC
ACTACTAGATTAGCACCATAATAAGATCTGTGTAATGTATCCTTTGACCT
TTTGTTGCTCTAATGTAATGAGATGTATGTAAGGCTGTGACTTTGTTCCt
ctaatagacgctccgcaatatcgccaaaatttctattgggctattgtgcc
taaaaataatgattttgtttgtccaaatagagcaatggataggaaaattt
gtcaattttctattcaactacttgatttagcgaagtcaaattgatgaata
acaggtgctatttgaccgttttgaatagacatagcccaatagttcaatag
tgtttcccacctttttccacaccagtccacccagtatacttacgaaaaat
ttgtaaaagttatactatcccctttttcacaaaaatttgctttcattaaa
aaatccacgatgtggctgtttttgtggtggtgggaagatcacgattggtc
tattggtctgttcacaatttggggcagtcccaattttacaacaacatagc
aagaaagaataactaatcgctatccgctatttgtggaacaaaatCACAGT
CTTAGTGGTTTTAAGGTTCATTTTCTGTGTGTGGCAGCTATACATATAAA
TAGCATAATACGGTCAGAACTTTTTTCAATTAACTTTGATATGGTGATAT
TCTTTGTATCCCCACAAATATTTTTACCTATTGCTTTTATGTGCAAGAGA
GAGAGAGAGATTTTTTGCCACTACATCAACGGTTTCCATTTATATTAAAA
ATGATGTTCCTGGATTAATTGATATTGTCAAATTGACATAAACATCATAG
TTCCAACACACACACATCAATTAAAGTCAGGTGTCATAATTTTATTGGAG
TTCAGGACAGGGTGAAATATTGACCAAATTTTCACCCTATAAAATGGGAT
AAAAAGTTAGTAAAGCTGGGACTTGGGCAAGAGCTTCAAATAGTTGATTT
TCAAAACTTATTTGTAGGTATGAGTGTCTGTAGATAATGAGTGATGATTT
GGGCCATTTTTCATTGATGGTATGCATGTTGCTGCTCAAGTTAATTGGTT
CTTGTTTCCCTTGCATCTAAGCACTTTCAACATCAAAATTTAGTTTGCAT
AAGCTAGTTGGTAAAACTTATGAAGCAAGTGGCATTCTTCTGTCACTTTT
AGATACTCTGGCACATCTAAGTATAGTTTCAAATAAGCCTTGCCCCAAAG
CCAAATATGTTGGGTTGGTTAGTTAGATTTTTTTggaattacgcattact
ccggaatatttgcaatttcacacagtaactagaatactgcgtgtggcgga
ttactgtaaaattcactaaataattagcttgttttagtcactatttagat
aaagatatgacacagaatcttacagtaaccaaccgtaaccacaaaatagg
tatccagaacattgtctgtccttctgtcccatattctgacgcatggctgg
ttgttgattgcacttctcaaaggtgtgcgctgcagctgttgctcagttcc
cctgcccgaagtcaactcaaccaccatgggaatccacgctccatgaatca
ccatttccccatcagtacatgtcaaatctccatgcgcctggcaccatctt
gtgcctgttgttgccgcagattgactgcagcattttatcctgtgagtttc
ctttgtttagtttgttttttcagacattatctgtccaattaaatagattt
gattatttccttccccacgcaggtaatcccacatttctccatcaataact
ctccaaacaccacgcgcccgccaccatcctttgcctgttgttgccgcgta
tcaacggctgtgttttactgtaagttcctttggttttgcttaaggttttg
gacactcttgaaaactgagaagttgcatttgaatttttccgccaccacac
agtaatcccacataactccaccaataactctccaatcaccacgcatctgc
caccatcctttgcctgttgttgccgcggatcaacgacatttgccgtgaga
gtgtttggttgtttccattgttcttatttcatcttttctttgaggttgca
attaaaaattcgtgcacagacaattgtatccccctacctcaaccagcttc
accccttccacgtctcttccaccaccctaccattacttgaagaatggtgc
atttaaccattctgtactgccttttttacatcaagttcttccctttttag
tattgcaacttttcataggtgacgtgtcatgaattttcctcctctcctcc
tcatcccaatgtgaatcagaagatgatgtgccccttgccaatttaaaaag
gctaccaagaaagccatttgaagagtcttcagatgaggaggataacaccc
ccttgtcagaactggccaagaacCTAGGCAATTTCATTTTCAATCACAGA
GCTCTAATGATGAAGACATGGAGAAGGCGGAAAAGGAGGAAGGGGAtgct
tctgactatgaagagccatggggtggggtggttgaggatgatgtcctccc
cccagtctcaatttggtttaggatggtggtaaaattgtcaaatgccttga
tccttcaagtggagccagaattttgaggtgtcatcactgcaataacaaat
ggagtggtcagaatcacaccaaggctctaggacaggccattgggggggaa
gaacatcaggggctgcaagagtgtgcctcctgaatggtggaagttttata
tgggcattgtgaagaggaagagcctggcagctgctgagaaggctcaccat
catgagaggctgtcaatctttattgatgagaacgagcaggatgcaaaaca
acattatcaacgggagaaggaggcaattagggctaggaggtacaatggtg
taatacccacagaatctgtggatgtctctggttctccagcaggggatctc
tcaaccctaacctccttgaagccgttgtcccttaagcccgcctccatcat
cagtagtggtaagagtgttcatattttgtgtgtccttttatctatttggt
cacgtcaaactcatttccctctttgtccactcttgtgagggagtactcat
cccagaaagcttgtgcagcagaacatagttatgttccataagaggaatcc
tgcggcagaagaagaattgtccttgaccattgctcattatctagctgctc
atttgcttcccttttctcatgccgaagatcccctcttcaacagaatccta
caaaaggctcgatcaaccaaccataagtatgagcctcctaagaggtccca
ggttgcaggcaaactccttgatgctcattttgcatcgtaccagaagaacg
gcttggaatctttgctagcagatgtgaatacttatggtctggcaatcttt
ggtgatggtgccaccattgtgaaaacccctctgatgaacattcttgccag
ctcaccaaacaatccaagttgtgtccttgatgtcattgactgcagcaaac
acatgctgcatggtggcaaaaaggatgcatggtttttccaaaaaaacatt
ttaccactcatgaagaagattgatccaatgaaagacagaatcaatgttgt
tgcttttgatggagctgtgaatgtccaaaaggctgctgacttgcttaatg
agcactttcttgccattactatgatgcagggagttgagcacaccattgtc
acaattattggcaaatggacaggactttgccctatcaaagacctctgtca
gttttcgaaaaaggtatgcacaattttgttatgttccattcctgactgtt
acctaacaattctttgctgttagctccgcaatatctttggtaacacccat
cttgcaccctacacagtctttgcaaaggcatccaagaatcacaacaacag
taagaagttggagttcatcaagccatcagaatgcagaatgggtggggagc
taattcagttactcagggtgctactactaaaggatgctttgacagaatgt
gtggccagcaaagccttccaagagttgaagcacttcactattgtgggtga
ggtcctgttgaatgagggattttgggacttactgtggtatgcatgtaaag
cattgtatcccatgtatcgtttgttacggcttgctgatatgaaaataggt
gggattgacaaggtgaagtactttatgcatcaaagtgaccgacttctccc
acaatctgttgatgagttatttgagaagtgagacagtgaccgttgtccag
cacataagttgaaattagcatgtgacagtgacttggacttcgatctacca
aaaatgttgggaggattgaagacaactgggttggagataggtatagttct
ttctgttttgtgtacattgttaagagtaatacctcatgcgcttctttttg
tttgataggtgaagatttttcagatgactcagacaatactgtcggtagag
ggagcgaagaagaggatgattatgcttctactgagagcacagactcattg
gggcagcaggtgaagtctaaagaggagcctattcccagtgacgccttcga
attgttcaagcttttgatgcctcggatatgggagtattacaaacctcaat
tattaaatgatgtagttcgtgtctcttatttgctgagtcttgatcccgac
ataatagcttttgcttcaaaaccagagaacagggatccagaagacaggtt
agcatgtggacggttgatctgtaatatgtttgtgcctaacaactttcttc
gtaaagaggaacaagaacaggaggaagctaggttgattgataagttttgg
caggagcataacaacttctagactaagcagggatacttcaagtcaaggca
catctggataactgcagagaatccagattgctttgcccatgagtggcaca
agaattactcaatcccattcactgaggtacttggcaggctggggtgcaag
gcatcatctaatttgttaggtattggggaggcagagcggcactggaaggt
caacaagaggaataagggagggcatagagcaaatttaagcaaagagaaga
cgaagaagcaggcagcaattgcagcagcctacagtcatgagaagtcaagt
cttcatcgaaaggctaaccaaaaagctggtaagttgtatgaagacaaggt
tttgacccagtttcatggtaaaggtctctgggaagaaaggaagaggattc
ccatttgtctattcagggcatggtatgacggttgggagtccttgcaactt
aagagcacgggtgatgatagatttgcagctgctctaactgcaaaatatgg
tagtctcaagttttatgacgttgatggtcctctgaatggatttccaagtg
cggtcaatggttttactttggaagacaactgttatgttctctggaaattg
aacgaggatgcctcggagaagcccgtcaagggatatgggtataagtactg
cattttgctttgttttccaggatatgatattaatgaaccatacaacaggc
agccaaaaaaatactggagtctacaagaattgtacaagggttgtgatttc
tacggcatggtggaggattattacaagcagcatccagaagaagcagagga
aattggtttgaagatttatagaaatgatggtgttatagatgaaatgacag
aattggaggcatacaagattgcacagaagagaatgttggtgtcaagtgat
ggagagaacacatgggataagcaaaacaagaagaggagggtatagttgct
ttttccccacaaatttggttcctgtgggtggttttttttcagcactatag
tacctattgattaatgtaattgaagtggatagtttatgttattacaatgc
aatgcataacagtcatagtattaatagttattacaatggatatcagtcat
agtatttataagatgcagtaatacgacagtaataatactgtaatcaagag
gaatattactgcggaatattactgtagggtcagtaatttggacttagaga
acaaaaattaaacagtaacaacggtaacacgatttcataacattccaaca
gtaatattactaaaaatttagatggtaggagtattcctcctaccttaacg
ggactcaaaaagttgcattgtgacacagtaacttcaccggaaccgacagt
aattactgtagtaattacgattggttactgattactgtgtttttggaaca
gtaaccaaaatcggaatttgcgacctagCTCACTTTTTACCCCTTAAAAC
AAGCCAGATCTAAAAGATAAAAGTAATATGAGGCCAAAAGAGATCATTCT
TGATAATAACAATTCCATCCCAATTTAAGCTTCAGAGGTGTTGGGGAAAT
TCCCCTATAAGTATTACTCATGATATCGTCATCATCTAACATGTGAAGGT
CAAAGGATTACTTTTCTGGAGCAGAGAACTACCCTTGATTAGTCCTCTGA
TGCGGTAACTGCCTATTCCACAGATGCAAATAATCATCAATGATGCATCC
AACTATGGTTCACTACACTGCAGTCTTACAGTATTACATTCTAAAGAATG
AACCCAAAATGGTATACTCATATCACCAGATAGGGAACTTTGATGCATTC
CTCGAACTAGCTATCTGCCTGAGTTAAAGAAAAGACTTTATCCCAATATC
CATAGAGGAATTGAGCATTTCAGCAAAACTTAATTGACCCAAGTGGATAT
TCAGGATTCAAAATGACAGAAAGGCCAACAGTTAACATTGTGTCCACCCC
AAGGAGAGACAAGTACACTAAACATCACATTGTCAAAAGGATCATCTGTC
AATTAAGATTTCCCCTCCTGGTGAAGTAATGAGTCCTTGTCAGTTCAGTG
AGAATTTTACGGTGTTTGTTTTTACATTGACCAATTGATGTTTCTTTAAT
GATATTTTATTATGATTTATATCTATGTTTTTATAACAAAGTTCTTGAAT
ACAAGCCAAGCAACAGGTTTCATTCATACTAGCATATCCAAGATCAATTT
CAATGAACACATTAAAGTGTTATGAAGAATCCTCAGAAAGAAAGAAAATT
CCTGATTTTATTTGTCACATTGATACTATAGGTCCAAAAGTTATAGAAAT
AACCAGTGCAAAAATTCCTGGTGAATTCCTATTACAGCAGATGAAAAACC
TCAACAGGTGCAAGAGGGAAGGGTGCCTGTTGGAGTCAGCGCTGTGATAG
ATGTGGTTGTGCTGTTTTCTCTGTCAAGTGATTTGTCAAAAGCACCATTG
GTGTTGGGATTTCCACTATGCAGCTATAATGGGCGGAGCTCATTCAATGC
ATTTTATGTCAACAAGAGACATTATGGCTGAGCAGGACCCATTCCTCAAA
CAAAATCAAGTTGTCCGATGACATTAGGGTTGTTGTGCTTCCAGAAAACT
TATTGGCACAGAAACTGTAAAAATCTCCAATGAAACTTCTTCTTCTACAG
AAATGAACGCAATGCATGCTACTTTTTAGCAACATCATGATGAGACCATC
TCTCAATGCTTACATCACAAACATAATGGTTGATGGTCTTGCTGCTGAAA
GTCATGATGTTATTGAAAATATTGTTTTTTATTGCAAATAAAAATATATT
CATTAAACACATTATAAAGAATGATAGATACCAGTTTCTAGCTGGTACAT
ACATGCCAATAATTGGTGACTGTTCAACAGAATTGGCCTAAAACACAAAG
GACTATTTTGGAAACATTTATTCTTGTGGATCCTTTTCTTCAATAAATGC
AGTAAATACAGAGCCATACCGCCTTATGAGAATTTTCCCAAAGAACTTAA
CACATGCTTACATTGCATACTGAACAGAGAACCATGTGGTGGTCAAATTG
GCATAACTGATGAAATTCAAGATGTAGATGAATAGGCAGAGAATCGAGAA
GAAATGAAAGTTAATCAAGAAGCTTTATTATTTTAAAACTTTCACAAAAA
TATTCTACTGCATCTTCCTATTCAGTATCTGGTGATGAAGTTACCCATCT
TGATGCTATGACTTTTGATGAAAGAAGAATTAACACTTCGTAAAGTGGAT
ACTAATGTAGCACCATTGAGTGTCTTCACAACTCAAAGATTGAAAACCAA
GTTGATCATTGTTTTATGTCAGTGCATCCATTGAGTCAACGAAGGGCACG
TCAGAGAGGGGATTGGTGTCACAAGGAAGATGGAAGAAAACCCCTTGTTG
AGAGATGGTCCAGCTGCAGAGTGCAAACACTTACCCAAAACTGTACCCAT
TGAACTTCAGTAAGGAGAGGATACCAGTAAGAGAAGTATAATCATGACTT
GCCAAGTCTAAAATGGCACAATGAAAGACAACTGGGTTGTATCAAAAGGA
CTAATAGCTGGTAGCAGGAGCTGATAAACTTTGAAATAATGGTACATGAT
CCCAGAGAATgaaaaattggagctcaataattttcagaaaacttaaaagt
aagaatctgtttacagctagaatggcagaggatgggttgctggaagcttc
tgaagttgaaataccaatcaactacacagatacaataaaccatgttttca
ggattaatactgggaatggcaggattgggcaaaaggtttagctcctcaat
gttggataatgatgtaaaagaaatcatcgagtagtactatgatgatgagg
tgacatcattgtgcaactattagggtataccatTACATTAGGATTTGATG
CTTCTATTCTGTGTCCTTTTCTCATTGTGAGGGAAGTGACTTGGAAGTGA
CATACCCCCTAGaggaaccaagcaatgttggtgagtgtacagattcctat
tcagcaaatatagtagaaatttggtgatatccagactccagctacctgaa
atctaacacacaccatattttgtacaatgtatacatggttgacatatttt
cttttctcccagctcccaagacactacaaagaaaacttgcctatcaatat
gcaggaaagggtgagttcacccatTGCTATCATGTTCAGTTTCTTCAGTA
CTTTTTGCTTCCAAAATCAACTCCTAACTTGTTTGTGAAGCCTCACAAAT
ATAAAGGAAAGAATGTCAGTGCAGCTAGAGAAAGAACACACATCAAAACT
TGAGAATGTAAGAAGACTGTGGGACAGGGAAGGGAAGGGGACTGCAAGAC
ATGGAGACACATTTGGGAGGGGTGGCATTTGAAATGATGTGATGCAATGA
CTGCTGAATGAGGTTTTGTGTCTGTTGCCGTGTTACTACTGAGAAAaccg
gattataacacccaccactcgaaatgacccatttatgaccgattttgacg
gacatttactttttgaaccacttcccatactgtgttcgcatttatcgttg
cccgtttagatttgccatatcacccgcataacatccccatatgtatagct
cccagtgactcctaatattcacggagttacaccactatgactaaaaactc
acaacgcatctttcacatacatcgcacaaataaattatcttaccaacgtg
agatgtgcttgatgatttgtattgtatgctacataagaagtaaaaaatcg
aaaaagagatatactatacttttcatcacgaggctgacactaccggcttg
tgtcggattatcacacccacgatatgtaccttttcataatgactggacat
ttggtgggtgttataatccgttttttacggTGGTTACTATTCCCCTGAAT
TTATGCTGTATAACCTGAACAAAAATCacaatactgattattacgcagga
tgtgggcagattacgggcgtacgtaacttcaattacggcaggatgactgc
cctaattttagttagtacgaacaatagttttgtctcggccacgagcggta
gctaacaatcgtcacttcattagattattacgcatcataaaaaattacgg
cagtcatactttcgtaaaataatcctacgtttatacgtgttcctttgtgg
tgactcccttgtttgaagtgccagattctttggttgaggatgtagttgaa
gtttcttggacactgtttgtaatctatggtcagccaccaaaacaaaacca
caatactagcgaccaccattacattattacggatcataaaaaaaattacg
gcagtcatactttcgtaaagataatcctaggtttatacgtgttcctttgt
ggcgactcccttgtttgaagtgccagattctttggttgaggatgtagttg
aggttcttggacactgtttgtaatgtaatctatggtcagccaccaaaaac
aaaaccacaatactagcgaccacaccatcatttttatcgatcattaccca
atgcactgcaattgtctgcaataatacaaataagtaccaagacaagctga
ccttgactgtcaacaccaggccacttgcaatgtcataagcaggctagcag
acacatgagtatgcctgaaactgaaactgctgatccagaccttccccctt
gtcattttgatccttcaacatctctgcatgatgcatttgctgatgttttt
ggacaaaggagagactgcacatataaataataaattgcaatatgtactac
ctaactaacttcaccaaaattgactgaattatagaacggtgacgtaggcc
aggccaagtatctatgtgtcctttatgtagacaacataaataatacatta
tgttttaagtacatgtcaatacttgacataggccaactagcctaaaagcc
cccgttgatacatacctcgggtatgcacagcctgacctccaagccagctg
agcaccacatcacataacagaattgtgtagagtccaatgcaccaggtcag
catcgaacacagggctctgtaggacccctgtagaaatgaaccattaaaat
ataattatcatgtaatgtacatcataaccccatgataatcaatttgattt
gattatcatttctctgtagcaaattgatctcataactcatctttcacgat
ctagtacaagtacaacacatctacacttgtatttttacccagtcctcatt
ccaccattcttggcttaggtcaaatggtactattgtaaacaccaattatg
gtgttccataaataatgaagtctgtgctgtatacaggatcagctacaaag
tgctcatttggtttctactggacacacttgataatgacaagcggagacta
ttcaagtaacacctcactttcatccaaaggtcaagaattaggatcaatat
gctgttaccttcaaacaaacatgagaacttcacttacacaccaccccttg
cactttttcataaaatcaatctttgacataatgaaaagataaaagatact
gcagctcaaattaggtaacccccttgtctctacattctgatgtgtatgta
gtgtgtctctcttacaccacacggtcagattcttggacacacctaggatt
gtgcattttggtggtacacgacctttaaaccaaccttacacttgatatat
ttaggcttattatgaatcttggattgacagaaacaaaccataaatctcct
tagatcagacgaattctctcacatcacccttcctctgggatgaacatcac
tcactttcaacaaaaggtccaaaaatttatggtgtaaacagtatcagaag
atcaagttttCATGTGCTCTatgatatatttgaccgggaggaaatcacaa
agatgtattttgtttTTTGTTTACaatggatgatacatactttcatattg
attgattgactatttgtactttggaatttaatgacccctggatgtgttga
ggcacagattcatcttgttttcataagtagccacaccatggtgctaTGGT
ACcatataatcttaattgtcacagatgatgtgcattgccatcatgaagac
aaagtgttctgttgatgatttgtggcaacaactggctcctggggaattct
tttgataaaattctacctgttcctacattgtgttacttttaagataaacT
TAGAATTTGTCCATTGTTGTGTTCTGTAGCTTacatgtacatcccaccag
attgcatatttggatgattttgactttgttgctagtggtttacaaaattt
gagttggtgttggtgacttagtttgttgacttagtttgtttgtagtgtac
taagtgatcgagttaattccagttctgttttgggcttatccatcctacgc
tcatcgacaatggcttgaagtcataactacttaaggaaaacacgatactc
ccactgtgaaagtatgactgccgtaatttaccTACAATAATACAACACTT
GAAGCAAGGGGAGGGGCATGTAAACTCCTGGACAAAAAATGTTAAGTTGG
TTTTACATAAACCCAATTCTGTCATCTCAGTTTGCCATCCCCACTCTAGC
CATCCCTATCAAACTATCTctcctcggaacattcttgaggggtctgcgat
gtcgcttaggctgtgagttggttggacgaatagagaatagagaataggtt
ttttatcgctaaaaacgtctatcggtctattcggcccaaaaactcatgac
tttgttccctccaatagaccgatagacactccatttctattctctattcg
gtttcggcgaattcgaatagaccaatagagggctctattcggtgtgtcga
atagccatttgagaatagaccaatagctcttttttatcgcccatcaccat
caatttacggtgacgatcgtggcacctcttcacataatcaactctgctct
ctccacacatcacgtccatcttcggaaaacagacacgcacgtcacgtcac
tggtcgtgcaacaggcggcaacacaggtacctacattgaGACACTCTTGC
CGCACTATGGAGCTCTCTATGAAAGAGttttcttgtgacgtcgtcacgat
ggatagctacattgctgaattggaggctgatggtctcatcaccatggaca
gttatatgaccgaattgcaagcacatggtttgctaactgttgactcctac
ctcgctgatgtagaggcagagttattagactctgaattcaacatggacga
ggaagagttagttgaagaccctcccaaagaattgaagccacgagcctcga
atgcttatgaattccaatttggaaatgtttatgaggcaaattggtaccgt
aagtacctcgagccttctgttcgtgaacgcacttatcacctttcttccag
agaccgctttggagatttccgttgtctatttaggttgacattgactaaag
ttgatgaactagtgtctcgatttattgagaatggctgggtgtatgagaca
aagcattgcaagtcagaggaagaaatgtatgtacgtacggagctcttcat
tcttggagctttgaaagtcctcgccagtcatgctccctttcgtaccctga
aggtcgacaaggaaatcagcttcgaagagcatcggaagttcttccatcac
ttcatatcaaggatgtacagcatccaaggcgactttatccagttccctcc
gacaatgggtgagttaaaagatgtgatgcaaccgtatgttgaaaactttc
ttcctggttgtgttggctctgtggatgtagtccacgtgaaatggagcaaa
tgccctgcaggtgactacaattgggtgaagagtaaagagggatatccttc
ggttgcatttgaggtggtgacaggttatgatcgtcgaatccttggtgtgt
ctgaaattcattttgggacaaggaatgaccaacaaattgtcaagtcagat
aacaccgtttcactcataaCAaccctattcgtcatcatcgctggatggta
ctccagtctcacttctacgattaccagtctcttccgtttggatggtcctc
aacacatcagggtcaggcagtttttttaacaaactcataattgtttcatg
atacttctcttcgcccataatggagatgaacgaatctttgttctcttggt
acaagcggagttggctagagacaaggtcattctgggactttacaactctc
atttgcccaatcgtgtatcgagtctttctctgccgttcctcatcctcatc
aagattgttttgatttctcttacgagctacggacgtctcctcacgttccg
tctgaaccctagcagctgcacttctgcgttggttctctggtttgtcctgg
attcagagtggagcaaattgtcacaacatctttattcaaacggtgaacca
tcgccgccagaagacaccgagtgtttgcacctttcaaccaataatcaacc
ggtacatgctgtacaatttcctcatcacttaatccttcacattgcgcttc
ctatgaaatggaagaggatcaacagttgagtggacacgtcagccaaaaaa
acaaatgacgatcgacttacgtattcttctctgaatctgtggatgacaaa
aatcttgtaaacgtccatcaattgatgtccactgggaattgtggctaaat
tctttggcaacttgggaaagtacttcgtacgaagctctttcctccaatcc
tcaaacttcttccagaggcgatctccagtcatgtctttcttggcattgta
gagacactgtgtcatctctgttgacaaactgggtctagcgaaatcactag
gtgagaagccacgtagaaggttgtggtatcgctcgagcatcattcggttg
cgaactgccacggtggttgttctctcagaggtgacagaacctccagcctc
aatcagtaaacaaatttcaacattctgccgtgtcacatgatcaatcttgc
atccccgtagaaagtgcatgatcctctggtggatagagaactcttctgcg
gcgtaggttccgtcatattcttccgaatctacgaagaatatcaaactgtg
aggagtgtcgttgggtacactctcttcactactgctactgcttggaacct
ggtcatcggatccagttttcttggggtcgaataattagaaccggaatgag
acgacccggaagagttaacggaactaacactactggcgacaggaggggga
agaggagggagttgcgtgccagaaacatgagtctcctgggagtcttcaaa
agggttcgtgagctgagatcctggcagcgattgagccacggggacagtga
ctgcaattggaggtactgcgcccgcgctatccctctcagaacgcccaagg
actaagttggtaccggcaacaacgggacggctgtcgtcattaccatgagc
gtaatttgacgctctgctggatggtcgatttcttgtgggtatgcgtctgg
cagaaggagagggggtgcgctcacggcgcgacccactgtaggacgcagat
ttaccagtgcccgcgaggaaagagtggggtggggcaaagagatttcacaa
tggagttgatggcggaggggaatctcatggttgcgagcagaaacgtgagc
acgagacgatgtcagtgaaaaatgggaaaaatgagaACTctattgctctg
ttgagctatttgctgttcgagcgaacgaaccttgtcgtgacgctcgtcta
atagaaattaatttttttatttgccaaaaaacctattctctattctctat
tcgtccaaccaagtcacagccTTAggccgatccttacggggcggtggaac
gtagaacgaacatcgcatttttgggttctacgtaggcatttacgagcctt
atggtgacgtagacgaggaagcagaacacctgagaatgggttatcagtca
acgaatttgacgcgagcgatttgctctgcgtcgggccgacgtagagcaac
ttgatgtaccgtctacgttccaccgccccgtaaggatcggccTtaggtcc
tcttgatcaatattggcatgccacaccaccgggtcaaagtatggcaagat
aactgacaaaatagtggtcttcaatggattctaactggTATCCAATGAAT
GGCGCGTTAATCGAACTAATCAATTTATTCTGGCGATTACACTGATTCCA
CTGCTTCATACTCGAAGATCATTGGCAATATCCCAGTTCCGGCAGATTGG
TTTGGGCTGTTGTGGGAGGTTGCCCGTCGTTCTGTTATGTTGCAACAAAT
CGCAACCTGATCTCTAAGCATTGTACAATACTCTAGGTTGTACTCTACGT
ACGCACAGCTGTCCAATTCCCCTCCAATTCCCTCTAGTGAAAAATATCAA
CTCACATATTATTACCAATCAATATTATGCTGGGAATACAAAGAAACCAT
GAGTCACCCCCCTTTAGATCCACCTCCCTTCGATCCGCCCGTGATCCGTA
GATGTATCGGAACCCACGTTCGGATACAAAACCACGAGGCTTTGGAAAAA
GTACTCATATTGACCACTGTCTTGTGTTCCGTGGAGAGTCAATTAAACGC
CAACTACAACGCAAATCAGGCACTCAATTCACATCAAGAGGACGACAGTG
AAGAAGATAATCGGGGAGATACGTCAAGCAGCAGTGAATATATGAGTTCT
TCCTCTGGGACGTCATCTGGCGAAGAGGACTCCGACAGCGACGCGGGTAG
TGGCAACGATGTCAACAGCCGAGCACAGAATGGATGTGCACCGCAATGCC
GCAGGGGGAACGAGGAGAGGAATAGACTGAAAGCTTTTTGGTTTAGGAGA
GATCCGATACGTAAGGTCCGTCCATTTCCATGTCTCCCCCAATATTTGCA
ATTTTCATCATTGAAACGTTTATGTCCATTGCACATATTTGTCTTCTGCA
GAACCCCCACGGGGTGTTTACCACCGACATATTATACGCCAGAGTCCTCC
ACAAAGCCGACCTATACTGGGTGCAACTGACGAAGAAGTTGCACTAAAGC
GGGTGTCTTGGAGATGCATTCAAGCTTGCCAAGACAACCGATTATCTGAG
GACTTCGTTAAAGAAATATCTGCTTTACAATATTTATCTCAATGGCGGAC
GAAAGAGATGCCCAATGATGAAACTCATGTTATAACGGCGGATACAGTTA
TGTGTGATGAGGATTATTTGTATGCTGTCATGCCTTTTTGTAGAGGTGGG
GATTTGTGTCAGAGAGTAGCGGAGAGCGAGAGATTTACTGATACCGCCTT
ATGAGAATTTTCCCAAAGAACTTAACACATGCTTACATTGCATACTGCAC
AGAGAACCATGTGGTGGTCAAATTGGCATAACTGATGAAATTCAAGATAT
AGATGAATTGACAGAGAATGGAGAAGAAATGAACGTTAACAAGAAGCTTT
ATTATTTTAAAACTTTCACAAAAAATATTCTTGCTGCATCTTCCTATTCA
GTATCTGGTGATGAAGTTACCCATCTTGATGATGAAAGAACAATTAACAC
TTCATTTAGTATTCAGAAGAAAAGTAAAGTGGATACTAATGTAGCACCAT
TGAGTGTCTTCACAACTCAAAGATTGAAAACCAAGTTGATCATAGTTTTA
TGTCAGTGCATCCATTGAGTCAATGAAGGGCAAGTCAGAGAGGGGATTGG
TGTCACAAGAAAGATGGAAGAAAACCCCTCGTTGAGAGATGGTCCAGCTG
TAGAGTGCAAACACTTACCCAAAACTGTACCCATTGAACTTCAACAAGGA
AAGGATACCAATAAGAGGGATATAATCATGACTTGTCAAGTCTAAAATGG
CACAATGAAAGACAACTGGTTGGTATCAAGAGGACTAATAGCTGGTAGCA
GGAGCTGATAAACTTTGCAATAATGGTACATGATCCCAGAGAATgaaaaa
ttggagctcaataattttcagaaaacttaaaagtaagaatctgtttacag
ctagaatggcagaggatgggatgctggaagcttctgaagttacaatacca
agcaactacacatatacaataaaccatgttttcaggattaatactgggaa
tggcagaattgggcaaaaaggtttagctcctcaatgttggataatgatgt
aaCAGAAGTCATCAAGTAGTACTATGATGATGAGGTGACATCATTGTGCA
ATTATTAGGGTACATTATTACATTAGGATTTGATGCTACTATTCTGTGTC
CTTTTCTCATTGTAAGGGAAGTGACTTGGAAGTGACATACCCCCTAGAGG
AACCAAGCAATGCTGGTGGGTTTACAGATTCCTATCCAGAAAACTTAATA
GAAATTTTGCTATACCCAGactccagctacctgaaatctaatacacaccc
tattttgtacaatgtgtacatggttgacatattttcttttctcccagctc
ccaagacaccgcaaagaaaacacccctatcaatatgcagggaagggtgag
ttcacccatTGCTATCATGTTCAGTTTCTTCAGTACTTTTTGCATCCAAA
ATCAACTCCTAACTTGTTTGTGAAGCCTCAAAAATACAAAGGAAAGAATG
TCAGTGCAGCTAGAGAAAGAACACACATCAAAAATTGAGAATGTAAGAAG
ACTGTGGGACAGGGAAGGCAAGGGGACTGCAAGACATGGAGACACATTTG
GGAGGGGTAGCATTTGAAATGATGAGATACAATGACTGCTGAATGAGTGT
TTGTGTCATTGTGGTGTTAGTTACTTTTCCTGAATTAATGCAGTATAACA
CAAACAAAAAACACAACACTTGAAGCAAGGGGAGGGGCATGTAAACTCCT
GGACAAAAAATGTTAAGTTGGTTTTACATAAACCCAATTCTGCCATCTCA
GTTTGCCATCCCAACCCTAGCCCTCCCTATCAAACTACCTctcctcagaa
cattcttgaggggtctgctatctcacttagatcctagatcaatattacaa
gctgccgctgcaagattttttagcagctgtgggagcccgcaaaaaggaat
tcgccttgtttagttaaaaagaagatataacagtgacctccagttagtgt
gcacatcgcggaagatataacagtatccgccagttagcgtgcacgccggg
ctcgcttcgctcgcactgcgcgcacgggcacgacttttttagtgctgtgc
tttacaatatagcaccgcgcacgggcacgacttttttaggcccgttctgt
caatcctatttattgcctattttgggcggcctcatttgatttggcgatac
tctttataggctcgaaggaatataggctgtaaacaggcaaacacctcttt
cagaagcaatagatatgaaaagaggtttttgatcctatttattttactat
tcagatgtgacacgacatttttatactttttccccgttcatgtgcacgac
aaaaatgtgaatccaccccgccacgtgattcgatgtcacatcaacatcga
gagtgccaaaatgcttgcctatttagggcagtcgagtcaaaaataaatag
gctgcaatctatttataaataggattgacagTGCTTTACATTATATTAAA
TAAATCGAGCTTCGTGAAACGTTTtaagttgtgtgtacaaaatttttggt
cacgctatatgttgaatttagatatatttttaaaggtaacgaaatgttga
gtgatcaggactacccatgcctgtgaaacacaaaaaacatttatttacag
gtatttgctataaataaagcaccctggtgtctataatattcaaaagtgaa
aaaagtgtctcatggagaaaaagaaggaaaagaaaaagtctcggttgttg
acaaattaagatttttcaagaaaaaatcttgattgtcatgccacaacact
gggtcaaagtatggcaagttaaaatgacaaaatagtggtcttcaatggat
tctaaccggTATCCATTGGAGGGGGTGTCAATCGAACTAccgtaattacc
ggtgtataagaaccaccggtgtataagatccaccactgcaaattgaccca
tttcacggacattttccgttttggccagttaacacactctgttgactata
aaccttggtcatttagattctcctcattgggagcaatacgcccatatgta
ttggtccacatgggtcccattattcgctgagttacagtactatgactgaa
aactcaccccttatcacgcacacaacaaccacacacatcacacaacatct
ctagcacacaacaatcaaccttcggcgggaaagagagtcatacagtactt
gtaccttacatgacaagtaaataggggacttacttcagatacatttattt
attcatggcgatagggacactagcttgattcgtaataggaaccacttatt
gtatcttttgtaaatgacccgacattttccggttcttatacaccagtaat
tacggTAATCAGTTTATTATAGCGATTATACTGATTCCACTGTTTCATAC
TCAAAGATAAATGGCAATATCCCAGTTCCGGCAGATTGGTTGACGTTGGT
TGTGGGCTGTTGTGGGAAGTTGCCTGTCGGTTGCTGTTCAAGGGATCTCT
TTCTGCTATTGCAACAAAAATCACAACCTGATCTTTCTAAGCATTGTGTA
GTAGATTGTACTCTACGTACGCACCGCTGTCCAATTCCCCTCCAATTCCC
TTTGATCCCTCTCTACCGGTGACAACTATCAACTCACATATATTATTTAT
GCTGGGAATACAAAGAAACCATGAGTCATCCCCCTTTAGATCCACCTGAC
TTCGATCCGCCCGTGATCTGTAGATGTATCAAAACCCACGTTCGGATACA
AAACCACGAGGGTTTGAAAGAAGTACTCATATTGACCCCTGTCCCACATG
AAGAGGACGACAGTGAAGAAGATAATCGGGGAGATACGTCAAGCAGCAGT
GAATATATGAGTTCTTCCTCTGGGACGTCATCTGGCGAAGAGGACTCCGA
CAGCGACGCGGGTAGTGGCAACGATGTCAACAGCCGAGCACAGAACGGAT
ATGCACCGCAATGCCGCAGGGGGAACGAGGAGGAATAGACTGAAAGCTTT
TGGTTTAGGAGAGATCCGATACGTAAGGTCCGTCCATTTCCATGTCTCCC
CCAATATTTGCAATTTTCATCATTGAAACGTTTATGTCCATTGCACATAT
TTGTCTTCTGCAGAACGACCACGGGGTGTTTACCACCGACATATTATACG
CCAGAGTCCTCCACAAAGCCGACCTATACTGGGTCGCAACTGACGAAGAA
GTCGCACTAAAGCGGGTGTCTTGGAGATGCATTCGAGCTTGCCAAGAAAA
CCGCTTATCTGAGGACTTCGTTAAAGAAATATCTGCTTTACAATATTTAT
CTCAATGGCGGACGAAAGAGATGCCCAATGATGAAACTCATGTTATAACG
GCGGATACAGTTATGTGTGATGAGGATTATTTGTATGCTGTCATGCCTTT
TTGTAGAGGTGGGGATTTGTGTCAGAGAGTAGCGGAGAGCGAGAGACTTA
CTGAAGACCAGTCTCGAGATTGGTTTCGGCAGATTTTAAAGGTAGCATCG
CGTGCACTGTATGGATTCGTGCATTCCCTTTGACAGACTGATTATCTTCG
TCGTCGCATCTTTTCTATGGACTTAGGGTCTCGAAACACTGCAGAGGGCT
CGCATATGTCACCGAGACTTATCTCCAGAAAACGTCATAATTATGGACGG
CACAGCTCTTGTGATTGACTTAGGAATGTGTCTGAGAATTCCATACACCA
ATGAAGAAAGATATTTGATTTCAGCCCAAAATCCATGTGGAAAGCTTGTG
AGTAAAGGAGAGTCAGTGTTATGTGTGTTATTCTGATCTAACCATGGAGG
GGTTCAACTTTCATTTTATTCATTCGATGCCAATCTTATTCTACAGCCGC
ACATTGCGCCAGAAATATACAAAAAACTTCCCTTCGATGGTCATGCGATT
GACGTTTGGGCTGCTGGCACTGTGTTACTCTTTATGCTAACTGGTAAAAG
ACTTCCAAATCCACCACTGATTGATAGATATTTTGAAGGAGTTGAACTGG
GTTTGAGCTATGAGGCAACTGATTTGCTCCGAAGAATATTTCGGTTGGAA
CCTAACGATCGATTGACTTTGCAACAAATTCAACAACATCCTTTTGTCAC
CCAGAGGTGAATCATGTCGTCACAAGGTCACAATTTTTAATGAAAAAAAT
TGATCGAGGATCATTTTTGGCGAACGGGCCTTCCTTTCCACCGCCATGTC
TGATGAGTTACTAAGATGCATGCTTAATAAGAAAGCCGAATGCTCCCAAA
AATTGTCAATTAACAAGGGCGAGAAGAAATATTTATTATCAGGATAAAAT
AATCAACGAATATACTATGTATCAGTTCAAGTGGCCGCAAGACCAGGAGT
ATGCTTTCTTCGTGAGTGGAGCCTTTCAGTGAATTGAGCGTAATGGACAC
AACTTTAAGCCTTCCAACACTAAATGAAAGACTGACCTGTGTCTCGTTAT
TCTCATGTACAAGGGGAGAGAAGTGATGTATCATCACCAAAGCATCACTA
ATCTTAACATCCTTAAGTGTTTAAGTCAATATTCCTAGCCAAATCAAGAT
GGATAGACCTTATCATTTTACAAGAAGGAACAAAGTGTTGGGATCTCAGT
TGGGCTTCAAGTTGGAAATTCTGTGGACTCCTCAGTGGGCATGCTACTCT
CTGATGGCTGAACACTAGGCGTAAAGGAAGGTACCTCACTTGGAGTAGCA
GTTGGGGCAACACTTGGCATAGCAGACGGCTCAATACATCTAACTGCATC
ATCTTGATATACTAAATCTTCGTTGTTCTTGCAATCACGATCACTGTACT
CATCACAAGTTGCAGAGGGGATTCCTCCATTGTTTACAATATACCAATTC
ACGCTACATGATGCAACCCCAGAAGTGTCCGTATCATTGAGAAGTGACAA
CGCAAGCTCGACGTTTTTGTATATTGTGTTTTGCTTTAATACTTGTCTGA
ATTCCTTATTTTGAAAGCCTGCTACTTCACACTTCCGTTCATTCTTTCGT
CGTGTGTTTCGTCTACTTTGAGGATGTCCATTGTTACCGTTTTCAAAGCT
CTCCAGCTCCTCTCCCAAGGCTTCGTCAAATACATTTCTCCGCCTCGTAC
TTGGACGAACAGGTCGCTTGGGTCTGTTTTGTTGATTTGCGCTTGGTCTG
CGAATTAATTGGTTAAAAATACAAATGTAAACGATACGATTGTGCGTTTT
GGACAGCATGCATTAGAATCATTTTCAACTCACCTTTGTGGTCGACTAAT
TTCATGGTTGGGAGAAAACATGACAAAATGAGAGATGGCAACAAAAAATG
AAGAGTACACTACAAAGTTTGATTCTAATCACCTTCCAAAGCTAATGTTT
CCGGGCCTCACACCACTCCCGGGCCTAGAACCGCCAACATCAGCTGGTGG
ACGCGGGAGATTAACGAGTCCTCGCCTACCACACTCAGATAATTCACACC
CGATACTATTACAAAAACCTCCTTGATCGCCGTTAATCGAATCTTGTGAA
CAGCACAAGTGATGATTCGCAGAGTTGCAGGTATCAAGCAATTGCAAATC
CCTCACCCTCGGAACAGTGGCATTACCCCATTTCTCCTCCATCATCCTTC
TTCTCACACGAGCTTCCTTCTCCAGCTTATTATTAAATTTCGTTTTCGTT
CGAAAAACGACCTCCACCTTCAAAGCCGTCGTGGCAGCAACCCTCCCATC
CGCTCCTCGCACAATCTCTTCCGAAATTGCATCCTCATCTAAGAACACAC
ACATGGGATAAAAGGTATCATCCTCTCCGACATTTTGCTGCAGATACCAC
AGTACCGTCTCTTCGACACGTATCCGTTCATTGCAATTCAAGTTTTCCGT
GGACTGAAGTAAGGTGAGATGCATAAACCCAAGAGTCATGACCTCATCGT
TTTTAATGTATGGTTCCGTGTAGGGCACGTGGGGTTCAATATAATCGGGA
TCGTCGGACGGAGGAGGCCATTTCCCTCTTTGGAGGAAAAGAGCTCCCAT
GTTATAGGAATTGCGGAGGATGGCATCGCATCCCTGTAGGTCGTTGGTGG
GGTCTTCTTCGCGGGAAAGACAGGTTCGAAAGCTGAATGTCATTTGACAA
TACAGCAGATTTCAGTGAGAAGGTTATTTTCAGACAGATACTGGACATTT
ATCGTCCGAAACCGCTGCAGACACACAACCAACCTGAGTAAACTCACCGG
TCAGGAGGATCCAAGCAAATATTCCTATAGTTTCTATTCTGATACTTGAA
TTGTTGATGCTTGTTCCCTCCTCGCTTTTGACGTTTGTTCCTCGCGACCC
CATTGCCTCGTTTGCCACGTTTCCCATTCCCTCCTCGCTTCCCTCTGCCG
TTGTTGCCTCGTTTCCCTCCGCCACTGTTGGCACGTTTGCCCCTCCCATT
ATTTGCGCGTTTGCCGCGTTTTCTGTCCTTATTGAAGAGTCCTTTCTCTG
TGCGCAATCCACGAGACGAGGGGCGTTGCTGTTGCCCCTTCCTAACTTGA
ACTCCACTTTCATCGTGAACTTCTTCGTCATCTTGTTCGTGGTATGACTC
AAGTGAAGCATCATGATCGTAATCATCAAAAAATCGTCTCTGCAGCACCT
TTTCAATACGCGTTTCCAACGATTCAAAAGATGTGCGTGGATACAACACC
TCTTGAATCTCGTCATCGGTCAAGTAGAATTCTACAGTGGGAAACGGATC
GACTTTACCATCGAGCGATCTCCCGTCCTGATGCTGCAGCAGTTCTTTCA
TGCGCCATTCCGGAAACCATAATTTCTTCCCGTTGACGATGCCCGCATCG
GTGCGGTATATGTCTTCGTCGGACGCTACGGTCGAATAGAAGAGGAGCGA
TAATGGTAGCAGGGTTGCGATCGTCCGCTTCATGCTGTATAGGTTGACGT
GTGTATGCGTTTCTTTCGGCACGAGTTTCCGATTATGCGCTCGATTTTGG
ATGCTGGGGTTTGTTAAAGATGACTCCTGCCCTATTGCAACGATCTAACC
TAAATTTATATGCTATCCTTCATGATCACCCCATTGGATTTGACAACACA
AAGCTGAAATCATAGCATACAATTATGGTCAAACTTGTTTTCCCAGCCGC
CCTTTTAGGCGAAGTATACTTTCGCGATCGTGTGAATCTTGTTCCGAGTA
CCGTCGGACCATGGAGATAGCATTGAGCTACTTCTACCTCTACTGGCAGA
TTTTACCACAAAATGACTACGTTGATTTTTTAAAACAGCCTCCAGAAAAG
TATCTTCTTCAATTCGTATAGGTATCCAAAGCCGTGAAGCAATTTCTACG
GCCCTAAATCTTACCTGGAATAAAGTTATTACAAAACATCAACAAACTTG
ATCAGCTTTTTGTAGTTACATTTCTATCTTTCATATCTTGAGTGTGTACA
ACTTACAGGCCAGATCCATGTCAAGAAATAATATAAAGGAGAATTGGAAA
AAAGCAGTATCACAACCCCTGCCCCCCTCGGACGCCCACGAGTCAGTGCC
ACTACCATTGACCCTCCTCATAACATACACCAATTCTACATAATTTTTCA
CAAAGAGCACCCCTTTGAAAATACTTGGTACTTAATCTATCCAAAAAAGA
AGACACATGGGCAAAGTAAAAAGCATACctgactaacccacaattgttca
tgggccttactgaatgcgtcatgatcagtgtgatgaatgagatgcattgg
atcccaaggagtatgtgccaaaattggcaatatTGACAATTGATGGTCCA
TGGGTTTGGGGTTGATCAGCTGATATCTGTTTAAGTGATTCACATTGGTG
TCAGTCATTGTGGAGGCAACACTGGTGGACTGAAATAGGAATCTTAATAA
GTGAAGATACACTAAACCAAAATTATAATATTCAAGCCTACATAAGTTAT
GTTGGATTAAATACTTAAAAAGTCCTCTTTAGGATGAACCTTAAATCAAT
TATGAGTTATTTTTTATTTGAGAGATAAATGTCTATGAGAACTTTTTAGA
TAAGGGATATGGCATCACTAGTTTTATTTTTGTCTGATTTGATTATGTTT
CAATACGACTCAAATACAAGTCACAACAATGTGATGGAGTTTGAACATGT
GTGATTTTTCACTTAGTATCCATGTCTGGATTTGTTAACAGGCAGGTGAG
AAAATCAGGGCACATTGTGTGCTTGTAGACAACCTTCCTTAAGTGTTCCA
ATGCCTGAACATTATGTTAAATATTTGTACACGTATCAACTACAAGAGTC
AGTAAAATATAAGATTCTTTGGCTCTTTCTTTATTTCTTATCTTTACATC
AAAGATGGGCAAAGATATGTTATAGCTTGAAGATGTTACCAACTCCAATG
TAAGTACGTAGCAAACTAAAAACTCATATTGAAAAATCAGAATCTATATT
ACAGAAGTGATTTTCAACACTCTGCATTTAGTAGGTTTATGTCTTTCAAC
AATTGAAATCATATGAATTCACTCTTCTTTACCATTCATCCTAAAGTTTA
TTGAAAAATCACTTACTActgtagatcttggtccataagagcctacggat
tataagatccatttccccgattctcatgacatttgtattttttacccatt
aaattgaccccggacattctaaagccatttgttatcgataattctagtca
acagcaacatgacaatatgcattggtcccaataagtccaattggttgctg
agttctcacaatttgtcaccaccccttatttcaaacacaatgcacatggt
gaatcggaggtgcatcgagacaaaatgggaggtaaattggcgcgatgtac
agcaccaacacataatttggttaatagggtggatacttatattttttcat
gtgttagcatctctaacttggtacggattataagataaatgcaaacttat
cttttgacatttcccggctcttatgaaccgagatctacggTAGTACATTC
TAGATTATTTCACAGATATCTTTTCTCTACGCCATGATGCTGTGATCTTG
TGTGGAGGTTCTTGGCTTGTTGAGCTACAGTGAGTTTGTTGATGGCTGTA
TATTGAAGAACTTTGAATTAACAAGGTGAGTGCAATGAATGTGTACATTT
TCAAGAAAATTGCACTGGAAAGTTTGAATGGTGATGGAAATAATAATTGT
GCAGGAATATGCCCCTGTCAAAAATATTTATTTGATGGTGCACTTTTCAT
TGATCTAAAAATCATGTGATGGACTTGTTTATAACTGCAGAAATAAACAC
TATGACATGAGTATGTACCTGACACTATACGAAGATAAAGAGCATAATTT
TGTAATGCATTTTATATTCTGCACTGCACAAaccactggattacaagacc
cactgcgctaatttggtgaatttgggcagacagttgtttttatcatagta
tcaacacactttattgttagaatcatcacgtttagactcaatacctccaa
aacaattacatgtacatgtatgttgtgccctgtggctcaacggctccaca
tggttgccaagaaacctcccatgttgtcattcaacattaccacaagtatc
ccacaaatggatagtaaatggatggcatggatgagcagagacagaaggca
tcccatagaggcatccctagagtaaatagggtatgatttgaggtccaaat
tttttgctgtgttaccaagactgatttggatcgcagcttaagttccacaa
aaagtttcttCCTGATATTTCCTAGGCTTGCTAAAAGGCTATCCAGATGG
CAATAATGCATCAATTTTGAACAGTGTGTTGTGTTGTCCCTTATATGACA
TTGACCAAGGCAGCTGTATCGCTGTGATGGCAACATTGCTATGTAGAAAA
CAAGTTTGTCAACAAATTGGACATGTTGAAGCGGCAGTTGTGGCCATGAG
AAATCACTGGGGGCTAATCTCTCATGAATTCTGCCTAGATAAGGTAAATA
GAAGTAAAACTAGGCCATTTTGTTACCTTTTTCATTCTAACGTAACGACA
ATGACCCATTAGTCTAGGATACTTGTAGCGAAGTCAACAATCCCCAAATT
ATCACTATCTCCATGATCAAGTGCTTTTTTTACTTTCTTGCATGTGCCAG
TGAAAACAATCACTTGTCATGGCATCCTAGTGATTCTGGCAAAAGGGGTG
GTTGGACACATACTTTTGAGATGGGGAAAACTGAATTTCTGCAATGATAA
CAACACAAAAAGTTCTATCAAAATGTTCAAAGCAATTATTTATGTGTCGT
GCAGTTCCTAATAGCCTtgacgatgcctctgcctcagagtcatcaggttc
tgagccactgactgctggcgtcagtccctttagctctgtcagtccccaat
aatttagaaattaaacttataattttcaaattactagagacagagagcat
caggttatcacgcccttctgcttctggagagctctaccatgtccgtctaa
caggtcgagcatctcccccgattcctctgcttccactgcggctctatagt
ctctctcaccgccccgctcccgcggcgcgacctccactctcatgtcggcg
tcggcgccagcgcccccgccctcccttcgccgcctcctccaatccccaac
cccacttcacccccgaccacccaaacacccccgccgctctcttaccatcc
aaccatcctcacagacgtccccttcgacaaaaacaccacggctcaaggcg
ttttctgctgcgaacgctccgacacccagcaaagcgccttctactggacc
accgatcgccgtgtttggaaggtggcgtgccgccatttccaacaatatgg
ctacgacacctttcacttcatccccttctcctcacgagacaactttcaac
gctaccggcctaactatcctttgcaccctgatccactcgtccccgttgct
cacccttctgacggcggcgatgcgctagcgaatcaggatgaagtcaaccc
ctccaacatctcgcaatccccttcacgtccgcgtccacccaccaacaacc
cacggcgccgtccgccccctcccacgcctccgttccctgcgcagccacca
cctcctcccgcacacccaccacgcccagaatacaacggcaccgaccccgc
tctcctcgtcatcctgcaaaaccaacaaaccagtttagcctcgcaacaag
ccagcattgaggccctcaacaacaccatcgcggccctcgctcaaacacaa
caacaacagtacctccgtgtcccacccccaccctttccatcctgggacgg
cacatatgaaacgttagaattctatctggagcaaatccagaccttcaaac
ttcacacatacttcaccaacgtcactgactggactaccaccacaccaaca
actctcgaacaaagtcttcacctccgctccgaactcttcaccaaaatccc
aactaaataccacgccatgtttatcaacgattcccattacgccaccgatg
gcttcgcgatgctccatcgatacctacagaagatcgatcccaacactgac
accaaccgcctcaatgccctcgaagcactggccaatctcgacttccccga
ctccaagtccgcccaccaactcttatccgaagcacgcggcttggcattct
accttcgccacctcaacatcgacaccatgatggtcatcaagatgatggaa
aaagaagagcggtgtgcttcgattgtctccaaatacaagaacggagaccc
taccgtcgtcggttgctccatgactcgtctcggtgaactgatcgacagtg
aagaggaccgcctcgagatgtttaaggcgtcttcctccgatgcctcagct
cgacgcgccaagcctcctgccacaccacctgctcccaccagtcctacccc
tcccaaaaccccaactgaaaccatgaccgtcgcctacccaccggtcaaag
gtgtatcgtggaagaccgttggtgctctcctcgaggaaaacaaaacatgt
cctgtctgtttttcccgcgattccttccacatcactacaggctgccctgt
tttggctcgacacaacaaagtcctcaccacagacgcggagggggctaaag
ccgcgacagacgcctttgacgctctcatgaaagcacgtgaggtggcccgc
ggcgcagatggcaatggtcgccgcaatcaactcggcggaggaagcggtgg
tggcccccgtggctgtcgtgctacgtccacagataaatttcctctccccc
ctcctccgccacctccctccatcctgaaataccctggcaccccgacgcgt
cctcctactatctcgccaccagttcctactttgacccacaacccctacga
ctctctcgctaatcaatacgtggacaacaacgaaatcccctctgattttg
atgacgatgccgcttttgaccatgatttttctactcagtcttccagttat
acccagtctacaccaactgctcgtcgtgtttgttcccacactccatacaa
ccccgctcccctaccccgctgcaaacacattacctccagtcttgcacacg
ccgccaaaaccaccctccggctctccaccatttcttcccctgtcacgtct
gactccgaagcctgtgctgactctggagcaacagacaccatgttaccaga
taaaaaggctttcattagctatcgcctcactccaggacaatttgtctcct
tgagtgatggtagtaaattagaacaacgaggagtgggctctgctaaaata
tccttaaatggaaaaattataattctacgaaatgtccttcatgtcccatc
cctccaagatccactctacagcctccgtctccaccaacaaatgccgggtt
gcggatacatctccctgttcgaaaccgggtcccaccttctctttcccacc
ttcatcctcgaacttgacacaaccttcgacaatattctcagttaccgatc
catcggccatgatcctaccccgcaccttgactatgccgaaccccggacat
atccgtccgccagacctgccgcactcatacctcccgacgatgatgaagca
cgcgacctcgcttcagtcacatatcgcatccctgacccgaaggctctata
caaccctgacctcccatcgcctccacccttcactccacctaccacacctg
atgccatcccacctcctgcaacaccctgtgaaacaacattaattcacgat
gatgaactcatccagaactctcgagaacccctcaccacttctctactttc
aaccatccaccatgacctctcatctcttccacccatccctccagcctaca
cccctggccccgccgagaaacgaaccactttcgatgccctcaaactccac
aggatctttggctgctgccgcttccgcaatcaaaaccacattaccgccgc
atcagccaatgcctcgatcatacacacgggtgaactccccgcatctcttg
gagacttcaccaccatcaacaagccaccgcgtggaaaacccttaaccaaa
cgtcgcaaatacctcgacaaagtccacatggacatcgtctttggcgactg
cctctctctggttgatgttgcaacacgatacacttggatttacggtttgc
aaacacttacctccaatgagattgttgccgccttgcaagactttcgctcc
gacactcatggcctcccaaagaccttccactcagacttcgatcaaaaact
aatcggtggtaaggctcttcgttggattaaagagaactcctcccgcctca
ttgccacaccctcaaaccgccagtcttccaacggactggctgaacgcact
tggcaatccatggtccgcatggccagggcatacacgacagaaaaacaagt
gggtcgtgagttttggtggttcgcagtacaacatgcagcacatatgctca
accaaatcccaggacgcctcggccgcaaactcacctctccatttgaactc
gtctatggtaccaaacccgactccacaacttggtttgaactcttctccgt
cggcgtctttgcccaggactctgaggacggcgaaacttcgccgcgaacac
aagctcaaacgttagctggcattgctgttggccgcgacaatcgcgcaaac
actgtcatcttctataacccactcaccaagaagtactaccgccctcccac
cttcaaactcgatgaaggtcgccttcccatcaccgtcttttcccaatccg
tccaattcgaggggggcatctcttgtggtttaatccgaaaccgctctgcc
cctgcccctgaacccttcccaccgggcacacgcatcaccctcattcgtga
cggcaagcccaccaaaggcactgttgccaacgtccctctcgctgacccca
ccacctttgacacgaacctcctctccggtccttctgtagatacattcagg
gagacaaaatacgttgtcaatttagacaacggcacaacaactgaatgcct
tttcgctgagttagccccgaaagactcacctgtcgattccatcttatctc
ccgacaccaccgaccccttcgccacccttccacgtattctccaacgaaac
gccaaaatcaccatcgaccataacggccaatttcacaaaggctatcttgc
acatgaccccacctccggttactccttcgtcttcaaacgatctcctcaat
cgaagaagattgcctggtcagttcctctaccagatttcccacgtacctgg
tattctctggtagccgaggacgtcatcatcccaggacatgggacaatcag
cagcttcctccgtcctaactcgtccaacaacgcaccttctgcctcccacg
tctccgccgtaaaccttctccacctatgcccaccttcccttgccaaagcc
ctacaccccacaaaccccgaccgccacatctggctcgcatcctatcagga
agaaaaaggggggttagaagcacatggcgtgtatgagaaaatttccaaaa
cggattaccttcatctgcggcggtccggccgcatcggcaaggccctgcca
tccatgtgcgtcctcgtcattaagcatgacaaagacggtaatcccgtccg
cgccaaatcacgcattgtggtcttgggaaacttcgaagatcgcatttacg
agaaatcacaacgctacgcacctgtcctcaaatactcctctctccgatta
cttctcgccaagtccgtacgcgctaaacgggtcctccaacagggtgactg
caaaaacgccttctgcaacgctaaccttccagacgacgaagccaccgttg
tcaaaccacctgttggggaccccgccttctcgaacaccgagtactggtac
ctgaaaaagaccctttacggcttgcgccgtagccccttccactggtacaa
catgatcacgacgattctcaaacaaatcggacttactgcctctcctcacg
atccctgcctcttctccgggattgtcatcaatcccgactccgcaaaacaa
cacaacataccccgtccacattcacccgtgtccgttctcgataatacaca
ttcgcccgttcctgctccatctaccgtccgcaaacccatccacgttggcc
tatacgtggatgatttcgttttcttcagtgaagacacaaatgaggaggaa
atcttcaaacaagcactcaccaaagcttccaaagtccaagtggactttat
gggcaccgttgactacttcctgggcaccgcattcaattggacacggcatt
ccgatggcaacctctcggtcttgctctctcaatcggccttcattgaatat
gccgctcaccgttttgccatcaacaaactcactcccactcccaacatgac
tccctatcgctccggcatccccatcgactctatcccacctcctgctccca
aagaccctgacctcaaacggcgcactaaatgctatcaagggatcgttgga
tgcatcaactggttggcaacatgcaccagaccagacatatccccggcact
cacctttttggcttcttacaatcgtaaccccagccacgaacactacaaat
ccgctatccacgcgatgaaatacctgtactccacgtccgagtatggcatc
tcctttcactcctccgctcaacacaccatccaggcatttaaccacttccc
tcatcaccacgacaaagaagcctactcggacgcttccccacccctcccct
cccccgcggactgtaacaatctcacggctttcagcgacgcctgctaggga
gggcaatttagcaacgccgacggcacacctcttgaattgttcaaataccg
ctccctctccggctacatcatctgttgcacaggaggacccatcgcatgga
agtccatccggcaaaatcagacagcgaacagctcctgcgtcgctgaaatc
aacgccacccacgaatgcgtcaatgaaattttgtcaatcaaacatcgcgc
cattgacctgggtttccctgatgcgcattctaccatcccagtctacaacg
acaacaaagccgccgtcaactgggccgcctccgtcacgctcaaaggcaca
aaacacatcaacctccacgagaattgtgtgagcgaagcgcaccaatctgg
cgtcgtcaccgtcaaacacatacctggtgtcatcaacgccagcgatctct
tcaccaaagagctccgccatgccgcccattttcgtcagtgtagggactcc
ttcatggtctccaaatcgaactttatgaggcaccagcactgtgtcccttc
ccatctggcagatcgtgcgaatcttccctactacagtatccgtagtgcgc
tgacaccatcagaactcgcctcgacactgccctcttcacccacttcggga
ccctctcccaaggtggtgtgggccggcctcacggccggctcagctcggac
tgtctccgacaggccgtccgtcatcagctccgaaaggggggtgacgatgc
ctctgcctcagagtcatcaggttctgagccactgactgctgacgtcagtc
cctttagctctgtcagtccccaataatttagaaattaaacttataatttt
caaattactagagacagagagcatcaAGCCTCCTAATAGCCATTCATGTG
TCGTGCAGTCAACAACCAAGATAGTGTACGGTACCTTAAAGTTTCATGTT
AGTGTTCTACAAAGGAATCTTTATTATCGCCAAAATTCAACTGTGCCCTA
TCGCTGTTGATGAGACAACAAGCTGACAACATGCAACACATTCGTGCACC
CATTTCCGTGAGGCAGGAGATTCTCATAGCTGATTTTTAAGTGTTGGTGC
CTTTGATCCCTCTTGCTAGCTCTTGCTATAGTATCCGCTGGATCATCTTC
TGTTCAAACCATCATTGCAGAACTTGAGCAAACGTTCCTGCATTGAGCGG
CACAACAATAATCCATAAATAATAGTACTCCATTCCGGTTCCGCCACCTC
TCTTCGACAGGCATAGTCATAGCATAGTCATCATGGCGCCCCCTCCCATC
ACGAACACCAACCTAGTGGGCGAAATTCCCCCCACTTTCCTCCCcaccaa
cacggacgacaacgacaacgagaacaacaacGGTGGTATTCAAATAATCG
ACGAGGAATCCTCCCTATCAACCGCCACCTCGCTCACCTCCATCATCACC
TCGCACACACCGCACACTCTTCGCACCGGCGTGGATACTGCCGATGTCTC
CTCTCCGTTCCGAGAGGATGCCGCCGCCACTGACACGACACAAAACCATC
GCAACACCAACACCATCAACGCCAGCAGCAACGTCCATGCCGCATTCACA
CCCAGAGCACGCTCCATGTCCGTACCCAACGCAGTCATCCTCCATCCCAC
CTCGGCCAGTGCAGTACGAACGTCATCGGCCACACGTTCAAATCCACTAA
CTCGTACGCCTATGCGTCATGCGAGTCCGTTGTTGGTTACCGGCCGGTAC
TTGTTTGCGACTGCTGTGAGTGTTGGGAATGAGGATGGTGTGGAGGAGGA
GGATCGAGATGTGCGACGGGATGTAGGAGGTGATGGTGTGGGAGTGAATG
GGGGAATTCCggaggaggtggaggaggggaggGGTGAGTGTTTTTGCAAT
GCGGGGGATGATTGTTTGACATTATTTGATTCATTTGGAGAGAAGCATTC
TTTCCATTATTCTCAAATCTGCGAGCAAGTCATGTGTTCCTTGGAGTCTC
GATGTATTTATTGTGCAATGCCACTGGCACTGCGTTGATTTTCAAAACCC
CCATCATACAAACCCATGTCGCATACCATTCCAAGCAGGAAATGAACCAA
ACCCAGCGATTCGACGTGCCGGACATTTCCTCCACCGACACCGTCTCACC
ACCGCCCACTCCTCCACTCCTAACCAAATCACTCGTCCAAAACAAATGAG
CACCAAACAATTACCAAGTCATCGCAAAATACGTCGATGGAACAACGATC
GATTCATTGGGACTCATTCCGAGAATCATGGAGTGATCCATCCCGTGGTG
GTGAGAGAGGGGGAGGAGTGGTACCAGGAGTATTGGATGCCGAATTATCC
CAGGGAATATCGGAGTGAATTTGCACGGTGAGACATTGTATTGTTGTTTA
GAATGCGCAAGAATTGGTGTGTGCTCGATGGAACGCTGACACGTTGGTAT
CATGTTGCAAATCGTGGTGAAATCGGCAAGACTTGTCAATGATGAAACCC
AGAGAGGACAGCATGCCCGTGAGCGTTTCATCAAGGGAGAAGTAGTCGCA
TCCCACTTTGAAACGAAACACGGCACACATCCCATTCCCAAGCAATTCCA
GGGAATATCCCAAAGCAATGTTGGCAACCAATTATATCGCAGGTTGTCCC
CACGCATTCGATCCATACTCTCTCGATGTTACGATAATAGTGCTCCCCCC
TTGGACGCCGCCTCTACGACCAACCGCCATCGAACCTCCCTGGCAATTCA
AGCCATTTCTGCCTTTGAAGCATACCTCATATCTTGTACGTTTCAATCCA
AAAAATCGGTCGTTCCGTCCTGTGGATTCCCTCCCCTCCTTTCTGTGGAT
ACCTACCAAGTGTTGGAAAAGGTCCTCTGTGCACCGCCCGATTTGGTTAT
AAAAAAGAATAAGAACAAGACTACCCAAGGAGTTTCTACCATCCCATCCA
TTCATTTCTACTTTGCCGATGGTCCCGGCAGAGCCCAGGATGACACCACC
AACAACAACAACTGCCGAAATAATGGTGCGTTTTACCGTATCTTACTCTA
TGCAGTGTGCAATTTCCACGGGTTGGTGGCATCCTCGTACGCGTTGGATG
GTAACAAGAAGAAACCAAGAGGCTTTCGTGGAAACAGGGGGGACAGCGTG
AAGATTGTAACGGTTCAGAGTGGTGTTGTTTTGGGTCCAGAGTTGAAGTT
GTTGAATTTTGTGGATTGTACGTCTAGTTCTTGATATTATTTGTTAAAAG
ATAATGTGTCTGTTGTTGTACATGTTCAGTGTTTGTTACACGGTGTTTCC
GATTACATCATGCAGAAAATTCACAAGCCTTCCCGCAATCTTCTCAGCAT
TTTTATTTTACTCAAAAGCATGGGTTTCAAGCAGGTTGTATTGTTCACTG
CTTACTATGGTGCCGTATCCCATCTGGAACCGTGTAGGGTAGAGGAAAGA
AATAAACAATCAAAAGACAAAAATGGTTATACCAGTTCGAAATTAAAGTA
GGCAGTTGATCAGACACTCATTCATCTCAATTCCTCTTTTTATCTAAACT
GCTAGACCAATTGGTCAAGATTTTGCTTCAACTCATTTTGTTCATCATAA
AAAGGAATCGATAGTGATGTATTGATTGTCTGAAAAGATATATACCAATT
TCCTCAACAGACAGCAAGGTAAGAGTATTGACCTTTGTCATGCAAAATAA
CAACCCTCTTTCAATGTTTTAAAAATAACCAAATCCCATGTGAGAACTTA
TTGGGTGAGATCTTGAGCTCATGAAAGGCAAGCCTGCATTATTAGCGGAG
CTCTACATCAATCCATGGAAGAGAATCGGGAGTAAAAATCCAAGGACAAC
TCCCATGTGATGATAATCAAAACACCATTTTGATGAACGAGTGAAGCCAA
AGGAACAAGGACTCAATTGGTGGTTGTATAGGCTTGGTTATCTTGATTGG
CGATGGGATACTTACTGATGATTGATGCTATGAAATCTGTGGGAGTGAGA
TTGATGTAGGTTTTGGTAATATTTGCAAGCAGAGTTCAGTTGACGGATGG
AGGAAAACATACTGTCAAAAAATATGGCCAATGTATGTGTCCATAAAAAT
ATGAATATTGGGCCATTTTCATTGACTAGATCCCACCATCTGAAGGGGGT
CTCAATTCGGCACCATTGCTCCTTTCACTGGGTCCTAGTTATGCAAACCA
GAATGGTATTGTGTAGTATGGCTGGTGTGCACGTCCATATCATCTTCCCA
AGTTAGGGGGGTCCCAAGGTCAACTGATCTGAGTCTTGTTGACTGACATC
ACCTGGGGTGGTGGTGACCAGGGCACAGACATGCTTTATGAAATGCTGTG
GATTGAATGATAGAGTTCTTCAGACACAGACTCTTCCTACAAGGGACAGC
TGGCAAGGAGGAGAACAGGAAAAAGTGCCAAGATCAATGTGTTCTTGCTC
CAAATCTCTAGAGTCCCATCATACAGCGTCATACACTCAGACTGGTCGAA
TAATCTTTCTGTCGGATCGTCTCTTCAAGATTTTTCGTCGAACCCCTTCG
TTCATTTAACAAAGGAATAAGTACATGTCCGTTGATTGTCTGAGAAGCGG
GATACGAACCCTCTCTAACTGTCAGCAATGTACTAAGTAGATGTTCACCG
TGCGAAACAACAATCTTCGTCCAACGTTTCAAAAATATTCAAATACCATG
TGAGAAGGATTTGATGAGAGCTTGTGCCGGTGAGAGGTGAGGCTGTATTA
TCGGCGGAGCGCCGCGATGCTTCGATGGAAAAGAATCGGGAGGAAAAACC
CGTCAGGCCGAGATTGGATGCCAGAGTCCACGGACGTCAAGCCCCTCTCT
TGTTTTTCTCTCTCCTGTCAACGAAAGAACAGATCGAGATTAGTGTTTGC
CCCCTTCCCCGTCGGCCCCCGTCTTCTGCCGTCCATCACCAACCCTCAAC
TCCAGTCAGTCACACTCAGGTCACACTCGCTCCCTTTTTATCTCCCTCTG
TGTGCCCTCCCCTCCCACTCTAACAACGGAATGGCACAAGAGCCCCTCTC
TCGCACCACGTCTCTCAGCTCCCTCCGCGAAAACGGTCTCTTCACGGGAG
AAGAAGTCACCATCAAAATCGTGGGCGAGGAACAAATTCTCGCTGTTTTG
GCGGAAACCGAGGAAGAATGCTGCGACGAGGGAGAGCGTGACATTCCCTC
GTCATCGTCTGCGGCCGCGGCAGCGACGGAAGGGAACTTAATTTCCAACG
AAGCCAGTGCTGGCGATGAAATACTCGATGCTCCGCCCAAGACCAACGCA
CACGAATTCACAAGGACGATGCCACAACACGAAATTGACGTGAATGGCGC
CGAAGAACGCGGCGATGAAGGCGTCAATGCCATTCTCATTGAAAATCATC
CACCTCCCGCTTCTTCGTTGGAGGCATCGTCGCTGGAGGTGGCTTCCTCG
GACGAACAAGAACTCAATATTCATCATTGCATAGCCACATCATCATCAGC
CACAGCAGACGCAGCAACGACACCAAAAGATTCTGCATCGACATCAACAC
ACGCACCGCTACAATCATCATCGTCCCCAATACCACCACCCAAAGCAGTA
GTAGTAGGAGGAAAACGAATATCCCAACTCAAACGAAGCATCACCCGAAA
AATGAATCGCGCAGCCTTTCGAATGAAGGCGGCAGTCTCGAGGAATCCTC
CCGCCGATGCCCGAACGGAGGGGACGAATAGTACGGTGGGGAGTGGGGCA
GAGGAGAATGATTGTCATTCTCACGAGGGGGGGACGAGGGGGGAATCACT
TGCATTGGTGGGTGGTTTGGCGTTGGCGATGGCCGAGGAAGAGTTGGTTT
CGATGCAGGAACATTCGTTTGGGGTGACCAACAGCATCCACAAGGATATC
AACGATACAGTCCAATCCGCCACCAACGAAGAAGAAGAAACCGATTTCAT
CGAATATGACATTGTccacaccaccaccaccaccacccctcaacaaccaa
taccacTCTCCCAATCCGACCCCTCCACCGAACAAATCGATCCAACCTAC
GCAGGACCCTACGACGATAATAAATCTCTCGTGACCTATTCCACGGGAGA
TTTTGACATGAGTCAAATGTACAGCCGGTCGTGGAGTACCATTGCACAGA
GTGTTGCTCCATCCAAGTTGGTGGTGCGGAGATGTGTGAGTAATAGGTCG
TGGAGTGGGAATGGTCCAATTGGTGAGGAGACGGTGTTGGATTTTTCCTT
GCCGAGCAATGTTGGTGGTGGTAGGGTGGAGTATCCATGGGATGCAgaga
aggaggaggaggaggcagaggaggagTGTGTTTCCCTTGATGGATTGTCT
TTGGTCCATTCCATTGTGGGGGATGATCGTAGTTATGTCGAGGATTATTG
ATTGTTCACATTTTTCAATGGTGAAGAGTTGATGTTATTGTTGCCCCTTC
ATCACGGGGAGGGGTTTGCTTTTGATCGTACTTTTCCTACACCAGTCGTT
GGAGGATGACATCCTGTTGGATGTCTATTTTTTTCAATGAGAGAGAAGAT
TAACACTCTATCCACAAGCGTCATGGCTTTCCACATGGTCTCTGGTCATA
ATTGCTACTGATCTATTCAAATGACTTGATGTGATGGGAATGAAATGACT
TCTTTTATCCAAACGAAGTGTGTTTCATTGCAGGACACATGCTCTCACTT
TTTCAGAGGCATCCAAAGACAGTTTTATCATTAGGGACAGCACACGAGAA
GGTGATTGCGATTTTGAGCCATTATTAGCTTTGTCTTCAATCAAATTCAA
TCAGTTAATCTCTGTTATCAATCTGGAAGCAGATGTAGCACACAAAGAAC
GTTTTTTCTTCAAATTGGATTCCTATTTGTGTAAAATTGTTATTTTTGTT
CAACTTGACACACACCCAAGCCAAACTGACACGAAAAAAATGGGCAAAGG
TGTCTGTCACTGAAGCATGGTGACATAAAGACATTTCTTTCTTAAAGTTG
GATTTCAGTATTAGACTATGAATGGTTGTCAAAATGCACTTTGATTAACA
CCAATCAGAATGTCGATGACTAGTCCAGTTCAGGTCTAGCTTTCATGATG
ATGCtgatatttgcctgacaatatcatacagagtttttatgatggattta
ccttattatggttcgcgcgaacacatatatttatcccgttacattgctat
cgcgaagaaggtctaacttcactcataatagaaattgtttaaagatagca
tacctttctttttcgttaatttctcctcctcaaatcgttactcggaaaag
gtctagcaaatctaccagtatgtagctccaaaacatacatgtcagaaaaa
taaccttaatgctatttctgtattctttctgagactgcccccatacaccc
atcctatgaccagtcccaagcacatgaaacacacaagcaaaaaatactct
accccaccaaatgcatcctcaaataattctgcagctacttcccctccctc
agcccaccttgcaaccatcttccaagtgacctaattcacatgaatgaaat
tattgctctctcgctgcaaatcgtattcctcttctttctattaagatgac
attagcttgtgttgatttcaaacacaagtaaatatgacactaccactatg
aagaaattgatagttatcatttttcgtggaatttcttagttactctatag
atgctctttatgtgaagacggtgcaaacaagcccctgaaaaagctgacaa
ccacattcaccactttcaattcgctacaatacacaccacaaccctgattg
tatgattgggggtgacagataaagctatatatggtcttaatcctcggaca
attacaattccctccaagttccaagcataTGATAGTAGccgtttgagatc
ccccccccatctatagaccccacctcacagtctatagactcccccaacta
aaaatgaaatggcgggaaaattagaagaaaaaatcttgtgatagcttttc
taacatcattaatttagattttaaaatgacatggatatttacattactac
aaaagtcacacaagtcatgatgagcttaggcaatattgctattgtgtgca
tgattcacaccttttctaactaatctcatgatatggcaagtctagaggta
ttttagagaagagtctataggctttctgtatggagtcatgaaaagtctat
agacacaccacaacagtctatagacccttaaccacagcctatagatcccc
cttgacagactatagatggtcatggagggtctatagaccccttgtaactg
tctatagacaccccccccatgaaagtctataggccccccatgacagtcta
taaaccccatcccccatgacagtcatagaaccgaggggtctacaaatggt
ttttgtaaaatacagtagagtctattgactgtaaggggggtctatagact
atgatgtggggtctgtagacaggggaggggggtctacaaacagctactaa
tacatacattagcaatcaaaaaatctaagttacctccagggattagtaag
attttttgtatgaactacaactctgtagatgatacgctatttcattgctt
aaactgaccactatgataagcttcagcctacaagtttgatgccagtggac
acccatttttgttcatgttcatgatttgaaaaagttgtagacgccattgt
gtaagtgtatgatcatgaatgatttgtcaatatcattgtatggcccttgt
tttctgaaatgctagaacatttcacctatatttcttattcattacatatc
tagcagcaaattatattccagtgtcttatccactgatacctgtcacctat
aatgtacattaggtacacatattcatagtatgatatatgtagaggcaaac
tgaaataacttgctcttttttgttgcagtagaaacatactatattctaca
tacagagaaattacttcaatcttatataaatagttgggatatgaattcat
aacttcaacagccaaaaagttgctccctatttctagttatgccaagggtc
ctgtcactgtcacagcgacaagattatctgtctgaacgacttgtagaact
catctttgtgtatgttggtggtttttatgttcaattctttaatctcatct
atgcttcagcctctatgtctgctgcctgtagttacttttacatgtattgg
atgtaccgtagaacgatagcagaaatatcactaaatatttttatgatatt
gacgtcatctttttgacagtgcaatataaccatgcttttgtcgcagggcg
cacgaaattccgattcgccaatatcataaaaactttttatgatgaccacg
ctaaagttacgggattttttatgatattgaaggctgttgATTCTccacca
aatgcatcctcaaattattctgcagcaacttcccctccctcggcccacct
tgcaaccatcttccaaggtaccttattcacatgaatgaaattattgctct
ctcacttcatatcatattcctcttctttctattaagatggcataagcatg
tgttgatttcaaagacaaaaaaatattacattaccactatgaagaaaata
atagttgtcaattacatgtcaggttcatatgtgatttcttagttatgata
gagatgctcttcatgcgaagacagtgcaaacaagcccctgaaaatgctga
catccacattcaccactttcaattctctacaatacacaccacaaccctga
ttgcatggtgaggggtgtcagataaagctatatggtcttgatcctctgac
aattacaattccctccaagttccaggcataTGTCAGTAGccgtttgagat
catccccccatctatagaccccacctcacagtctatagactcccccaact
aaaaatgaaatggcgggaaaattagaagataaaaatcttgtgatagcttt
tataacatcatcaattttagattttaaaatgacatagatattttcattga
tttcaaagacaagtaaatattacattaccgctatgaagaaaataatagtt
gtcaattacatgacaggttcatatgtgatttcttagttaccataaagatg
ctcttcatgtgatgaccgtgcaaacaaacccctgaaaaagctgacatcca
cattcaccactttcaattctctacaatacacaccacaaccctgattgtat
ggttgggggtgacagataaagctatatggtcttgatcctctgacaattac
aattccctccaagttccaagcatatgtcagtagacgtttgagatcctccc
cccatctatagaccccacctcacagtctatagactcccccaactaaaaat
gaaatggcgggaaaattagaagaaaaaatcttgtgatagcttttataaca
tcatcaatttagattttaaaatgacatggatatttacattactacaaaag
tcacacaagtcatgatgagcttaggcaatattgcagttgtgtgcatgatt
cacacctttcctaactaatctcatgatatggcaagtctagaggtatttta
gagaagagtctatagactttctgtatggagtcatgaaaagtctatagaca
ccccacaacagtctatagacctttaaccacagcctatagatcccccatga
cagtctatagatggtcatggagggtctatagaccccttgtaactgtctat
agacaccccccctcatgacagtcatagaacagagggggtctacaaatggt
tttttttgtaaaatacagtagagtctattgactgtaaggggggtctatag
actgtgatgtggggtctatacacaggggagggaggtctacaaacagctac
taatacatacattagcaatcaaaaaatctaagttacctccagggagtagt
aagattttttgtatgaactacaactctgtagatgatacgctatttcattg
cttaaactgaccactatgataagcttcagcctacaagtttgatgccagtg
gacacccatttttgttcatgttcatgatttgaaaaagttgtagacgccat
tgtgtaagtgtatgatcatgaatgatttgtcaatatcattgtatggccct
tgttttctgaaatgctagaacatttcacctatatttcttattcattacat
atctagcagcaaattatattccagtgtcttatccactgatacctgtcacc
tataatgtacattaggtacacatattcatagtatgatatatgtagaggca
aactgaaataacttgctcttttttgttgcagtagaaacatactatattct
acaaacagagaaattacttcaatcttatataaatagttgggatatgaatt
cataacttcaacagccaaaaagttgctccctatttctagttatgccaagg
gtcctgtcactgtcacagcgacaagattatctgtctgaacgactttgtag
aactcatctttgtgtatgttggtggtttttatgttcaattctttaatctc
atctatgcttcagcctctatgtctgctgcctgtggcgacatatatacgac
aaaaatatcttttttgtagtcgctattttgtaggagtaaaaaaccctttt
gtgttgggtagacgaggctggtggtatggtatattagctaaatgggaact
atgatgtgcattgaactgtgatatcataccgttgttgatggctaaaacac
ttgatactgtaaaatgtgcatcaaaaaagagaaaataaagttggacagtc
ctggattgttggattcattatgttacatgttctgtggtatggtatggtat
gagacatacgtagcatactatcgtaccacgcggtagttacgttaacatgt
attggatgtaccgtagtacagccgtatcatagtatgatagcagaaatatc
ataaaactctttttcgacagcgcaaaataaccacggggttcagggaacac
caggaaaattgattatttactaaaagacatatctatgatgtgagtacgct
ataactggacgtgtacagtggtagggtagtactaccatacctacagtagt
agattatctgtcaaagtaattaggcataacgttatgatactataatatta
tacaggactgattcaaaatgcactaaaaggaatggataccatctaacact
aattaaaactctaataagcagtattagaatctaaacagatttaccagttt
cgctaaaatagataatcaaaatttgttagatttagagtgtatgatttaga
aaaatcatatggctagaaaagaactaatcatctaacttcaaaaatctact
tctaatgtagaaaatctaagatctatgatcattgctaacctatgatttca
cgtcctaggcagctatcagtttcaatctatccttattttaaaatagatct
aatcgtgaatagatcttctcatgaaagtcttgatttcatctttaaggctt
aaataaaatagccacctatcgaggtcggcaaaaatattggggattggttt
tcttttggagaattagttttcttttggcatttaccaatctttgtactatt
cctacgtgaaaattgttaaggtatccggttttctttttggagattggctt
ttcttttggagattggcttttctgttcaccattaaaggtaattaaaagcc
ggtcctgtgcctgttcacgtatctgatcgccagtttgtcaccacgtcaca
cgaatgcgcaggtatcctcatgagaaccattgcagacacgaaccgttgga
tgacacagtatgacatcataccgtaagacctgtgaatgagttctgctgaa
tcacgaatcacaaacttcatgatatattcaacctgttcctactacgaggt
atgctaggtgtgtctttttgatatgggtatatctacctctagaggtagag
agtaaagctacggagaagattgtatggtgagtaggtacgatgagtagcgc
acatacactacctacaggtagcttcacggcaaggcaaaagcatagtgtta
tacgttcattatgttgcctgatctaatatgtcttatctacagatatgagg
aaaagtttatacaatactatgactattaaacaacggaaggcatggcaaga
catcatattattattatgttacctactctgttatggaagtaccagtctaa
aactattatgaagcgcaattactattctgaaccacaaattcgattttgta
cttattccttcgtacttttggccagtttctacatgacgatcgattttttg
ctgacattttgttctacataaaatacataccaagatctacgacgtactat
ttgaatcacaaattatgaaacttgatgttcgtattgtcgttgtgttggga
acttctgatgggtagacggacctagcgacttggacttaagctcttgagag
cacgtagaaggattctgctgtgtcacctagtcgttggatcctaatctaac
ggacacaacaacgtgccaaagttgggcaatttcgctgacatttttgtgtc
tcataatagtttttgactggTAACTATAATCATataaaaaattaccagca
gccgctgcaagattttttgcagcgaaacagattgcgatttgtagagacag
aggaaacgtacattaaaataaagtggcttgtattacgagtgtatgccaaa
atgggcgggagcgcctcgcgcgcgcgccggcatcccacgccctttagttt
gtgaaatcattttcttgttacacactctttttgtgacacgataacattcc
cttcaagttttaacgaacccttgtttaaaatttttcgtctctacgtctta
aaatgatttgtgactaatgttcccttcaagtttacagaaacattgttgaa
aataatgtcagacgttacacacaaagatatatttttaaaggtaggcatat
attaaaacaccaagactacccatgtaagtccaagcgaaaaatgaattatt
tacaggtaagttgacatcaacttcatggtaagtacctgttttggcaaaaa
gcaaaaaaactgtctcactgaagaagaaggagaaggagaaGAAGAAGAAG
Gagaaggagaagaagaaggagaaaacggctcagtttccaacacaactaag
attttaaaaaaatcttgataAACGTAGTTCCCTTAACCCccacgcttttg
tcgcagggtgcacgaaattaccagcagccgctgcaagattttttgcagcg
aaacagattgcgatttgtagagacagaggaaacgtacattaaaataaagt
ggcttgtattacggtgtatgccaaaatgggcggggcgcctgcggcagccc
cgcgcccacgccttagtttgtgaaatcattttcttgttacacactctttt
gtgacacgataacattcccttcaagttttaaagaacccttgtttaaaatt
tttcgtctctacgtcttaaaatgatttgtgactaatgttcccttcaagtt
tacagaaacattgttgaaaataatgtcaggcgttacacacaaagatatat
ttttaaaggtaggcatatattaaaacaccaagactacccatgtaagtcaa
gcgaaaaatgaattatttacaggtaagttgacatcaacttcatggtaagt
acctgttttggcaaaaagcaaaaactgtctcactgaagaagaaggagaag
aagaaGGagaaggagaaggagaagaagaagaagaagGagaaggagaagaa
gaaggagaaaacggctcagtttccaacacaactaagattttaaaaaaaat
cttgattccgattcgccaatatcataaaaagtttttatgatgaccacgct
aaaattacgggattttttatgatattgaaggctgttgTATCCCAATTGTT
TTGTGGTGGTAGATGTTTGAATCCAATTTATTCACTTTCGTCTCTACATC
TATTTTCCTTTGCATGATCAAAATACCTCGACATTGCTTAACGGTAATGA
GAATTACTGCAAATGGACAATTACGTGAAGACATTGTGTCTGGCCTGACA
TCTTCGCACCTTCTGCAAGCCATCTTCGCACCGTCTGCAAGAAATGTTCG
CAAAGTGCCATAAGGGAGAAAATCGAGAAGGGCAGTTCATTGTATTACAT
TTTCACGAATGAACTGCAGGCCCCTGGTAGTATCTCAAGCTCAATGAAAG
AAGGTCGTGGTCTTTTTGGGATTAATAAATATCTTCATGTGAAGGCTGCC
TTCTGCTGTCATATTCTGCCGAAGCAACACAAGTGATGTTTGTTCAAATC
AAAGATGGTTAAAGTTTGGTGGACCATCACACTGCATAACTCTTGGTTTC
TCTTCGTGCTTCTGTGTACCAAATAACATTTTTATCTAACACATAGCATT
TCCGTCGTGAATTATAAAAACTTCGCAAGATCACAACCATTCATCTCTTG
CTGACAAACTCGTCCATACGGAGCAAAATTTCTATTGAACAATGCAGTAT
GCTTCCTTTGTAAGCCAAACCACTCTCAATCGCTCTAAACAAGTTACATT
CTCTGAAACAGCAACACTCGTCATCGTGTATCTGGACACTCAACCAGCAC
TAAACGTTTCATGGTACACTCAACACGAAATCAGTCGATTCAAACAGGAG
GCGTTCCTTTCTGCCAACTCTTTATTGGAGACAAACACATCTGTAGCCAA
GGCATACATTGAAAAGTCTCTATTTGCAGAGCAGAGTAATGGACTCGGCA
AATTTGGTGGGATAGAGCATATCTGTGGCATTGAACATCTCTTGTCTTCT
CAAGTCATGCAAATGATATTGACAACACGATCGTTGACTATTGAACGAGT
TCTCCAAGAGCAAGAACGCCAGAGGAGGACTGGCGAGATCAAGGGTGAGG
TGATTGCTCAAGCTTCTGTGAAGACTTCCGCTTTCGCAAGAGAGTGGCGT
CGTAGGGTCGCAGCGTTGAATAGTACTGATTCATATCATGGGAACGTTCC
ATAAATTATTCAGGATAGGATATTGCATTGTTGATGTGTACATGTCCATA
AGGTACACTGAGCTAAGACAAATAAACACAACGATATTTGATTTCATGGG
AACACTGCATATAAAATCTTTAGAGTAAGCGGAAAAACAATTGAGTTCTC
AATTGTAATAAGCATGTCAAATCAAATCTCCATGGGCGTGCCGTCCAGAA
ATAAAACAAATATCCAAAGTAGTGTTCAGTGCATCAACACACATCACCAA
AGTAGTTGGCGTGTATTCCCAAGGAGTTGCTTCATCAAATGAACAGCGAG
TCGTTGTCCTCAAGAGCTACTCTTTCCTCAACACCTCGTCTCATCAATTG
TGCCTCATTTCCACCCCGATACAAAACGATTGGGGTAGCCGCGCCCAATT
CAGGTATGCATACGGGAAAAACGGTGGGAGCAGGAGAAAAAACGTTCCTT
GGCTTCTTCGTAATTTCGTCTTCGATACTGCGCGATATATTACGAGCGGT
CGAACCATTCACATGTCTAGATTAACTGTTGTCCATCTCTGTACTTGATT
CATCGTTCGTATCACAGCCATCACTAGTTATCTGAATCTATGTTGCACTC
TTGAAAACAACCGAAATCTTTCTCTGACGACTTATTGGTTTATGTGTGCT
AATTGCGAGTGATAGGTTGGTCAACAGTGAGTTTTCTACTTACTTCCGTT
CGACGATTCAAACTTTGTCAAAGTTTGATGCCGCAAAATTGATCATGGGA
GAATGCATTTAAGTATGGAATGGCCAACCCATCTTCGTTGTAAACGCCCA
TGCTAGTATTACATTATGCACATTCTCGCCATGTTTCGTTTCATGTAATC
CTGATCATATATGTGTTCAGAGGAATATTGGTCGTAGAACGAGGTAGAAC
GTACCCAGCTATGGTACTGAAATCGGTTCAACAAGGTGCTTGATTTCCTG
ACGTGTTGTTTGTTTGGTATATTTTTTAAGGACTTGAGGGAAATTTGTCA
AAAAATAGAAATCATACAAATAAAATACTGTCAAAATAATTGTGCACTAC
TTTAAGCAAAAGAATTCAAAGAACTAATATGCTAAACATAATTAGATTTA
TTTGTTTAGTCTTCAtattccacctgaaatagaggctccccatgttgaat
ggcaagctgggaaatggtggcaatagcagagaaaactctgccatgcatgc
caaggtcatggcggaacacgtcactcaaaattttccattgcttaaaccgt
ctgttgacggtctcatgcctcctcctcacaatgcccatcaacctttgcct
ctcatctggaacagcaattgatgaagggcacttcaccttcaatggtgcct
ctccctcataaccatcgtccgcctcaacccgttcaaaacctctagccaag
tcatcaaaccagagcggaagatctcaagatcattccactcacccggcaaa
aaaggcccgttgatccaacaaatgtctccagtcttaatgttgattgctac
ttcataccttaaacccgacgagtttgttttcttggtatagaaacgacgcc
catgaaagtacacctcaaaatccgtgccgtcaacgctcagcatacaatcg
ttgaaggtatctccgataaacctgttctcaagcataatctaaaagataaa
taagcatcagataccatgaaaaagcaatgtttaacatattgtacactttt
tacttaccacatgcggctcaagatcagacatggcaaaaacaattggttgg
acgtacttgcaaaaagttttcgggtccactttatgcccaggtcttccaac
agctgcagtggctggtgattccgtaggatagcacttcagccagtagaggg
tccacaacaagtggactacctctacttcagccggagcaagtcagagcatc
catcatcttccaaaggatgacgacaagatgagcaccgcagccaaaaaaat
ctcgaaaaagacaattttcggcctcatcggagcaaacggccatgcccgta
tggttctgaatcggcctggcgatgccgtaaacatacgcagtgttgagggt
ggcacccttcttcctcttTGATGATGCTTCAACGGCAGGGTGATTGCCAT
CATTATTGCCGAGggagggggggcaaggaggaggagggggggagaaggag
gaggaggaggagCATGGTTCATTTTGTGGTGCCAACAGTTGGTTTGTGGT
TTGTAAGATCGAAgacgacgatgacgacgatgacgacgatgacgacgatg
CGGATTAAGTGTGGAAAAATAATATTGATGGTCACGTTCTCATGTTTATT
AGTAGTGAGTGGATTGTGTGTGGAGGCTTCGGTGGGCAAGCATGGAGGCA
AAGTGGTAACTACGATACAGTACGATACTGTACCATATTGTACGAATCAG
AACAATgatgtcacaagatgtaccaacggtaaccaaaggtatttttttaa
agatcagtacattttggtaccgatctttgaaaatgtaccgattttgaaaa
aagtactaatgcatagcaacagtacattttgaaagatcggtacattatac
gataggatctaatacaatttctacaggaattctagaatcagtacattttg
aaagatccgtaccaaaatgtaccgatctttcaaaatgtaccgatctttca
aaatgtactaatgcatagcaacagtacattttgaaagatcggtacatttt
ggtaccaatcgagaaatggCGTAAATGATTATTCAATCATGCCATGTTTC
ACCGTTGTGGGTGCATGCCCACTTCTTTGACATCTCTGTATTGTACAGTA
CAATACATCGATCCATACTTCTCTCTAGCTTGAGAGAGTGCGGTCATACG
GCTGCTCATGCTCATAATTCACAATGATCACGGCATCGCCGCCGCCAAAA
TCAGCAAAGTGGGGTAAACCAGACGACTCCAAACTCCGAGAACTTGTTGC
TGCAGGTCAGTGCAACTATCGCGACCGCAGCAAACACGCAATTGAGAACC
TACACAAGAGACATTGGCCCCACAAGAACTTGACCACCTTCGCACGACTT
GTCCGTAAAAAACTCCGTGACATCGAGACGGACGCTGTTTTGTCTGGAGC
AAGATGTGAGTCTTGTGTGCTTTGTGATAGTTTGTGATTCTCATGTAAAA
TTCACAAATGACTTACGTTCTTCTTTTGGCAgacgacgacgacgacgacg
aagaggaagaagaattcgagcctgaagaggacgaggaggaagaGTCTGAa
agagaagacactgacatcgaagacgacgaagtggctgacttagagcgcga
cgctgccaccaacatgccaccaaagaagaagtccgtctccccaaaaccat
cccgctctgccaaaaagaagcccattaaagaagtcactgacaccatgaca
aagctgtcagttgcttcgcctttcagtctcgtcaaaaccccaccatctgt
ctgttttgacttccgctttcccacttccaagtacaccatcatggatgaaa
catccatcaagatctacgtggagttggtggggtgccagctccctgatgac
tatctcaagcacgcgaaggtcttgcctggcgggaggaagttttctgtcct
catcggtgcccctcgtatgatctttgagttcatgagggcacgcatgggtg
ctgaatggaatccaaacagcgccatcgctgttgccttcaattcccaagtt
gtccagcctgtttgccagatgtttcctggcaattctgactctgtcgaagg
caatccaatgctcattgacttggatgagcagtgtgttgagggaaatgttc
aactcctcaatggggactggcgagtcaggaggactcctagggtcgatggt
cagaggcagttccttcgaggatggaccttcgccattgaagcagttaagag
gaacctcaggaaggttggcagggctaaaagggttgtctttggctatggag
acagtgatggtgattctgaggaggaggatgaaaatgaagggaacatggga
atgtaaatattttgttttagaattgttccttattactatttgtcttagaa
tgtaaaaatgctatAAATAGAATAATGCATTTTTTGGTATGATTTGTTGC
ATTAGTATAAAGGTATAACTTTTCCCTTAAGTCCTAATAGAGTTTAATAG
GATACGAAGTTTGTCATGCTTCTGTTTTGTTCCTACCTACTTGTTTAGTA
GTGGTTTTACTTTGTTATTTTCGATGTTGATCATTGATTCACATGTAGCT
ATCACATGTTATTTAAATTCAAAGCAATTTATTtatgttggatcccattg
tggcaccgtcccagttctagaactgagacaaaaatttcgtccagtgctag
aactggacgtttttctccccgttgtggcaccgtgcctcaatggggcgccc
agttctagaactggacgtcccagttctagaactggacgtcccagttctag
aactggacgtcccagttctagaactgggaccacgatgaaagtcaagttct
agaactagacgcccagttctagaactgggagatttgctcgaacccccatt
gtggcaccaaccccattggggcaccagtgccttaatggggacaatgaaat
cgtcccaatttcggcactggtgcctaaatgggtctttcaagcatgcccag
aattggcactactattgtacttagtagagttagtgcttcaatggggaatg
agctgtccccatttgggcactaccatcataagacacTACaaggaccttcc
tctttggctaatgttacacatgtacttgaaagactacctagatcatctca
tctctcactcacacaaagatttatcacaatAATTAAACtattctttgttt
gcacatttcttgttgatccctccatggcatgtagagtttcaatgtaatcc
tgccttaaaacatgagcatctttttgtttggcatgtaccctgtttgcacc
tacacccaagatgctttccttgccccccagcaatggaaactgatgctgca
gcttttcgttctttgatcttaggttaccctgtccactcatcaacaacacc
atcaagacccatgatgacacttgtggactgtacaactgtcacgtagctag
ggtgatgcaatctgtcaagaactcccgctgtgcaagccaaatgataaagt
ggacaattgtttcccttccgctgcacaacctctacaacaattaaagtcaa
gttcttaccacccacctttgtagtgtccacgtcatacgtcatgaagaggc
acttgaacaatagatcccacagctaaagcagtcattgcagaggaatcttc
agttaccttcttcatggcatggccttgattcaccatcgctccatacacat
catccctcagtttcttcctggccggtgattcgtttaagtcaatttccttc
ccttcccatgtcttcttcctcttcttgtccgaatgaattgcattccagta
gtccgttattgtgggatgtctaaaccactgtctccacagtgatgacagct
ttgtactcgcactgtcttccacagtgtccagcacactttctccaaactca
tccaatatttcccaggtattcttgcatactttccttgcaatgacacggct
ccaaggatcagatagactatgcaacttcacaacaattgcaaaacaagaac
gcaagttggcctcttgtaaggaaacaggagttacaggtgactccgttttc
agaaggatagtcaaccatctgtgatgactatcatcctcatactgtggagg
agatgtgaggtacgatgacttgaaatcaacgtcaccatcatcattggagc
gactgatgtcgtcagtttcccccgtgggagtagttgctatgggtgattgc
aatgtgtcaccggcagtcaaaagctcaggaggactcttcctcattgcagc
tggtacctccatcccatccacaagtcggtttgcaaaagtatagtcaatga
gtgggacagcctggtaacatatgccacattgaatgcctactccaagccat
ccaaaataggtattccttccatccttcacagttgcttttctgacaagtag
gtcgattgacctatcagtgatgttgtccttgaacccatccgaatgaaatg
ttgctgtcatgggagggagtcctggtagtGTTGCTGTCACAGGAGGATTG
TTCTGTACTGTGGTGACTGCCGTACTCTTTTTTTCCTAGGgcaatcttgt
tggggtagctcctcatgatggaaacttttgtgtgaggcatttctgatgga
gaggaagaagttcaagatttcattgaactgcacatcagtcatgatgtgct
ttgccctctggtcttgagagatggtggcgatcttcttgtcaacttctgca
tagaagtcagacttcctgacagaaaggggtctgtcttccttttcctcagt
tgggtgctcctgaggatcatggtcttcagtggaggtaccttctgagaatg
aaccttctgagttggggacgacaaagtcctcatcagaatgagagccatca
ctgtggagctcctcttcctgttgttcctctccaccttcagctgaggagag
atgatcagtctccatggtcaaatacttggattatgtgaaatcgaactggg
gaaactgcagttctttttttacgagctcgtgcagcttgtaatgggACCCA
CGGCTCCAGCAAGttgcatgacactgcaagattgcgctcgcaagctcgct
ctgcttgtaatgcgtggcactgcgagattgcttgtaatggccgtgacagc
atgagcgtggcactgcgagattgcaaacaccttcgtgagaatggtgtgct
gacacaatttgtgtagactgtgggcagtggaaaatggctgtcgctcgcaa
cgtagatggctgtcatcaactcacggatgtgtgacagaaaaaagtaatgc
aagtgcatcgaatcttaggctaactacgatacctcagaaaattggagata
gaagttagccttacctcagacaatattcgtccccattggggcactggaaa
aaaattcaacgcaaagtgccacaacggggagaaaaacgtccagttctaca
gcttgtttcagacatttttgacctcgcgtacagagagtacacattgtatg
caatcggaatttttcgaatctcgcatgattaatgaatcgtttttgctagc
caaaataggccTATTGAATTGGTTTTGCTAGCCAAAATAGGTCTATTTGT
TCGCGAGTTCTGGGAATGAAAATTTTGATCACGATTCTGGTATGGTAAGT
GTATGTATGTGCATATTGTGCATATCACACTCCACACCACAGCTGGCCAA
AACAAGTTGTCAAACTTTTGAACTTGTTACTGCCACCAGTGCACTGTCCG
AATTCATCATATCCACCCCCAGTTAGAGCATCATATCTACTCAACATAGA
TTGTGTTTTTAAGCAGTACCATTAATGTCCAGCAATAAATCAGATAGACC
AGACTACACTCTGTCTATTCAACCATGAGGTGCGAAGTATCTAAAAATGG
CTCCCAACTAACATTTTGACACTGCCATGTTACTCAACATTGTAcactgc
aaacaaagcgttagcaagatgcaggattctgttagctaaagggttagcaa
aaaattcttaccgattagctaacagcactcaacggtcgccttccttgggc
ggagtaggtgactatatctcattttttacttacaagttagcaagaacctt
ggaacaatatatctcttggttgaccacttacaattttactaacataagcg
tctaaatgtagattatctttctcgtaaaatatgcctttagatgctataat
tgtgaaccacttgatttcattaaattctacaatacaaatattataaagca
gcaaaatatattaggcagcctgccacatggcaaatcacttccacatatta
acaaaatatatagtgtggcaaatggacgatcttcagcaggacaactcagg
attacaacatctgttgaaagcttggcacaagaagaaagatatccagtgtc
cttcttgcaaggcatcaatattttgtattgacgggactccatgtttctct
tctgcccgagtaaaatatgaaatcgtcttagtctatcactccccctgtcc
attgtcgattggaaattgtggaaagggactcttcttttgcttgtcttgtg
gagggcagagttcgcatacattggaaagactactagattgaggatgcaaa
tgtgtcaaagtcaatgcaaacaaatcaagaaagagcggttctcaaaagaa
tgtaagaagagagtcaaaaacaaaatagaagccacggagaagacagaaga
ttgcgctcaatatgaacacatcaatcaaaacaagaacatagcgcacaggt
tgacatccatagaaagcgtggtgagcgaaagtgtggctaccttttacgat
aatgtaggtggttttgatgatgtgaatccttttgattcggctttagatta
acattgtgacccacaagttgatattgacatggatcttgatgtcaacgcaa
cagagattaaaacagtgtgggagaggagtgattctggaattggagcaggg
tgctttcgtcttgactatgtcaatcccatcgacactcttggaaaccagaa
cgaatggccaagcgctagttctaggttttttatttgagatcacaagaatc
agggggacggattaagatgattggtcttcaattctgttattgacccaaaa
atcaataatgattttacatcactaacagtgaaggaaatgttttttcatct
ccacattgcagccattcactacggactcccttcaaccaaatcaattgaca
taacaactatgatgatgcatctcagtacagatcacaaacatattatccaa
aaagaaagggacttgatggaaaatgcctattgcaactccatagtgaaagt
tctcaaataatatggattgttaaccaaccaagatcaaacacaactggtat
aagatgagatcaattatagtgttcaaacagagtggcattcagattttgat
aaacatactttcaacaacctgtctgcaccaatgaaacatagcacagttcg
agctgtctatacagatgggcataattccattatcaatagtctaccaattc
ccacggtaagcgttgctcacaaggctgcttacattccagcaaatgaaatt
gtgattcatcttcttgcaatggggatagatatcatggttttttgtgctgg
gcacaaaggagactgggttgataaatcaggcaattatgaaacaaaatttc
tccacgatcttcatcatattatttcaacaatgactgacatttcaaaggac
actcgaatcatccttgtgagagtttggtcggatggattcgaggcacatca
aatcaaagcaaaaaatgaagacaacagtctgcagatattcacattaacag
tccttgcaccccactatcaaaacaccaatcaccatacagtaccctttgca
ctgtgcttcaagaagaaaagccacgatgatatcctgatacagctgttaag
ggagttgagagagcttcagtcatctacaatgagatattggggtggcgagg
aaaatcgggtctatcctacaatggtgtttctggaaatgattagcaatgat
cttccagaaaggtgctccaatacctgtacaacattgaatggggcattcac
tcatagatggagacattcctgtttgtttgatgacgatctggtcccctcat
gccaatcatgtcatttacaaaacattgagtatattctcactctaccatca
gtctatacgaataaagagacctgttgcaaaagatgtcttgattggtggat
ttgcggagtgacaaagcccaaaacatactctattccaccagaatcttttc
gaagtccaatcaaaaattaccctgcagtggagctatcttttggaatgatc
tttaattctattctatccctccaagattggtctcattccagtaactcttc
aaaaactgaaaaagggaaggtgatcaaagcatacctcaaagcagttggtt
tttcatctcgactcattccctcattatctcaagatattcttgacggaaaa
gaggtgactgaatctttggcattaccctctatcctgagaaattatgcaac
gattaatgtggaaatgcatagcttccagaccatgcccattcatatgtgct
tccttggtattgagaaatatctgattggtttaacttctatattagcaaac
agaagggaccatagccagaatgaagcatggtacaaactcttcaatttcat
gcaaagaagtcaggagacgattaattcagtctacctggtgtggtgtcttg
ccatgaaattttcagataaggagaaaaaacattggcactgccaattggca
atctgatcattacttggcatttacaagggtttcactgtatcattttgctc
ctttggaccagggggacattactagcaacctggataaacaaatgatcctt
gcatttcgaagcatgagagtgacttggttttgtttcatttctcatatttg
ttccttcaaagacaatcaatgtgttggtaagattgtttctatcatcttgc
agaagattatggattcttggaaaaaggaatcccacaaatcaatcgactta
tgagggtacaacaacaaacacagtgggaagaaaagaaaggttgatgacaa
caaattagagaaaacctccccaaaatccaccaatcctttctatgtcagaa
atactaatttctagtcttttaaacatagcggaaatgattgagcaatctgg
gaacatgaggcattgctgggagggtgacaacgagagttatattcaaaaag
taaagagggagatatccaccatgaagcacaatgagcaatatctcaaaacc
attctgactaaaatgttgaggacgaaagtgttcgatcatttgaacacaga
caatcctttctcaaaggcaaaaaagtattcacggaccagtcatgtaagga
tttacaacaaaggtctgaagcactccaaggtggaagacatctttgcagag
gaagacattgtttcaggggtgattgacaaaaaaggccatctcttcatatg
cttcaaagaatcatgggccagaggaatttgtgtgcatcccatgatttttg
atgacaacaaaggtagctggaaatgtaatctttggtattcagagaccagg
acacaattgaatcatctcaatgtgtacaaaaacagagaggaactattgca
agactatgaagattttttcatactgttgagagataagaaaacaactaatt
ctttgttgaggaccatggtttgtcggagctagaggatgagagatgatatg
ggaaaattatggttccctttaccactcaaaaatgtcctactaatgaaata
attaattcttctgttgtttctgtgtattcctgtattataatgaacattag
taaaatgtgtagatacctttaacgctctgtattgacagtgagcggtaact
aataaattttttttgaattacaggtaagtaagtatggctgtcatgcccat
tcccataaaatccagactgccacattctccacaacatctgccatcaactt
ccccttcccccatcaactataatttggacaatgtcagagatcggagctgc
tagctgcaaagctggacgaactgtacctgttcgcaaagaagaacacagtg
tcagcaaggatgtgacggaagataaggatgcgtccgcgttgaccacagtt
ccaaccacaaaggataacgcgtccacgacagatgcatgtcgttcggcgga
agatgtgacacaggatgcacaggagggccttcgactgacgatctcaagag
atgagactggggggaacgaacgacatcagccagagcaggcatcccagtga
gttgaccacagagagttcttcaagaccttttgacaccatatgcttaccct
ccattatttgccatgtcataggaaaagaatcaagttaagcaccagcaatg
cattgagtctgaaaacggattccaatgcaatggcgtgcggtgatgaatcc
ttcatgtatttgttttcgcagaacacaatagaatcggaccttcaaatcag
aatcatggagtttgcagctacaacgatgggggttgtgtatttgctttcac
aaacttgcaaacataatgggacaaaatactcaaccaggattccgacactg
cagaccccatatggcacagaattgcaaaggaatagtacggggtcaaggag
gttgatagatgacacctctggcgcttagaaattatggattctgcttgccg
acatgaggacaacacagaatggagacgacttctcttcattaatcagagtc
caatgcttttctcaggagatgtatggccattccttaaattgcgtacatgg
ggttttagcgatggtcctgttgacccctacacatcaatgtcacggagaga
aggaatcatacagaaagaggtatcagcagctgactactggcgcagtcttg
gtgtcaatcatcttcgtagatgttcatctggtattgattctttcgatatt
gccttcactgacgggagcatggaagaaaatttcaaggacatgaattttaa
ggtgcattactttgatcatgactacactgtcgctaattttgagagtgaat
gtagaatcatccatcgatggctccatgtgtttggatttcatcactatgat
ttctcaattgacccaccagaactttatcacccgaatgcaacacactgata
catcgttgtgacgttggcacatcgttatagagttggaggaagtcgccgtg
tactctgcttgggctctatgacaattaaagaagatacttccccatgtgac
attgataacataaggtatcaagattactgcttgtgggacctttctgccca
agagggggaaccggttatcaggagggaagtacattatcgctgcgggcctt
tccctcagcatgggagacaaacatatatccccaatatagggaatatccgt
cagggcggtaaatccaatgagtggtgggatgcccagaatgctatcatctt
aaggaacggtaatttattgtgtcagaaaagtgattccaatgcaatgccct
gcagtgatgcatctttcatgcattcgttttggcagaacacggctgaatca
gaaattcaaatcagaatcatggagtttgcagcaacgacaatgggggatgt
gtatttgctttcacaaacttgcaaaaaatgggacaatataatcaacaagg
atcctgacacagcaaaccccatatggcacagaattgcaaaaatatattat
gggggcaatagacgacacctctggcgcttagaaattatggattctgcttg
ctgacatgaggacaacacagaatggagatggctgctcttcattgagagga
gtccaacccttaagattttttcgggattgcttgcatgggtttttagatcc
aatcgtgttgttccctataactcaatgcattggaattggaaagaaggaat
tatatggtgtaaggtatcagcagatgagtactggcaaagtcttgaggtca
gtcatattcatagtcgtgagtgtggtattgatcattttgatattgatttc
tacaacacgaacattgaagaaagttttgcggggatagattttctggtgca
ttacatcaatcatgactacaccgtcgctaattttgagaatgaatgtagaa
tcatccatcgatggctccatgtgtttggatttcatcatgatgattttgta
attgactcaccagaagctgatgatgagggtcggacccatggatacattag
ggtggaactgatagattgttatagacacatacaaaaaggatcttgtgtac
tgtgcttgggctctatgacaattaaagaaaatacttcccgacgtgaccat
gatatcacaaggtttcaaaattctggatggtgggagtattctgcagaaga
ggggggacctcttagaagcatgctcatacattttgacaactagccttttg
gggcatagctattgatgggaattataatagtaagctgtaaaaagaaatat
gatttatgttactttgcctgcttcttgtgttcatccataagttgcttcca
gattttcacatactcactcttttccttgtcacacacattgagtgctaaca
cactttcatcgatgacaggcagtgtgtcatccccctttcctatattcctg
ctctgctttgtcaaacacacagccttccctggcactatatggtaccccaa
gatacattggagcatttctaatactcttcttctcccaggtacaaaaccaa
accccttagtaatcttcccaagcttcagagtcccacaacaccagtcaata
ttctctttgttgaagtgcatcactttcatttctggatgagcaccatcaat
gatgtgatactcaacttggcttttctctctgatgacttgtatggtgaaat
accaatcacgtgacccaaagtaatcaaagggaatttcagttccagattaa
tcaacattgaaatacccatttgtgtgacaaaagactgttcagtaaatgtt
gacatcacatccacattgacacatcaacttctgaatttcgccaataagga
aacccttgtgcttcagcctctaatgtcatcatcttttgcttcaatccagt
attgaagtggttgatataagtgagaaggttcacagcatttccaaaagcac
agtttgacttctctctcgtgacttgaattgggagcaagatggaggaagca
accactggtggagagtcatcattatgaggagtatatttacctggtctggg
tttaaatgtaggtgcccatcgcattgtttccttcctgagtcttttcccca
ttcttgctgtaggcaggtctcctggagcgccaccttttttcttagctgtt
ttaccaggtctctgagtttctacaggatttctttgatccacctgctcacc
tggttccactggttgatctggattgattcgatctacctgtccaccgggtt
cagccggttgctccggatcgatttgatccacctgtccacctggttccgcc
acggtagattggaagtcatcttgatccacctgctcggaaacctcctcctc
gttgcccaccatggaatgatcattcggctcattgacctgatcagattcaa
gatctgatatatcagagtcatccaaaagacctttacgtttcgtgacagag
gcatccaaaggagaggcatccaaaagacctttacgtttcgggacagaggc
aaatggagttttgtccccttcacccaccatggcttcaccactggactcgt
taacgtgatctgatttgagatccgattcatcaggttcattcaaaacatgt
ttacctttcatgacagaggcaaatggagtttcctgaaaacatggatttgt
cattctttcgattgtcttcatgtaggggatggggtatcatacacaaatgc
agtgctgatggcatattgtgtgtgggcaaatccaaatgaacaattgttgt
cattatcctcaacttttgactttatacatgcaagatagggatgaagcaga
gtcaactgaaaagacgatggcatttcgtatttttcctccaatgacttgaa
atgatgcctgagttctttgttcactttgtcaggtagttttgttgatacat
tatgctccagtttctcaaaaacgctaaatcggcctctatgtatgacttca
catcttcactggctacccattgaacaagtttggcttttgtgggaaaatct
gcaagttgatagaattcctcattcctcaagaattttgaaacattctgtag
tttcttataatctgatgaagtaacctcttctgaggtcatgacatacacat
tggagtccctgattgttttgtgtcggccatctttggtgaggatattttca
cagccattggaacactcgaatgaatattgatgtgcaattttaggcatcct
cctgtatttgtgagcatcatcacttccttcatgggccacctgtagatagg
cactgagaagacccaactgttggaaatatctgaagtcattggtgtcatct
tgaagaatgcgattcaagtgcttgatgtcttcctctctcaagagaaaatg
gatatcatttggcatttgacatggaaagccaggatccttccaatccacct
ttgtcaccgacacagccttacttgcaagcagcccttcaacatgatccagc
tctgacttccaatcatcctccttttcttccatatcttctaaatataaaac
tatttccttatgactgaccagaaacagagcagacgcatcacctccattga
taactttttcccatttttcttgaagtacttgatggtcatgttgtaaggat
ccaggtggggatgaactatcctcattgtcagattgaccctcatccgtacc
aaaaaacatgttacaatgttcttccatgtccttgtaatctcaagacacct
ctcctccacgtcatttttgatggctggcagaatcaatgagtcatcgccaa
tgattttatcaatcatggaggagtctggaatacactccacaattgagtta
tccatctccatgtactgtagatgattagagtataatctgaaatcagctca
ataatggtaatcttcaggttcccccattatcattcctgtggaagaaagtc
tgagcctcttggctagccgatgtgtgatggagacaaggggaatggcaagc
atggcttcatggagagagtcatatcgtccagaggaagaattgtgcacact
ttgcccacagcattgacagtaaaatttaaattttcctgatgggacctctt
ggtatatgaccatggctgaagcaaaaacagattcaattgaacagttactg
ctggcccacgtacgatgtgattttttgtaccgctcatccatccctccaaa
cttgaaaatattatccaatatggcatcaatgcatagtcccactccatgac
cttcaaacatttgaagcaagttgtccattgagaatatttttgacctgatc
ttttccaaatatagcttcaaccaggtaaagagtggggggagaagaacggt
tgacaagaaactctgagaatagctccttcaatggcttTCTGTAGATGCTG
ATCTGGCGGTCGCCTCATCTGCTACCACACAGGTTTTCAATTGCATTGGA
TGGCAGGCCTCTTTCGCCACGACACAGGAAGTGAAtaacatacaaatact
atgaaagaatgtggtcagaggctgatatgccgggaaatcaatcatgcgtt
gttggtatggaagtaaatcatccataaattcagacgcagtgatgaatcca
gtcataacatcataaatctggatgaagttgacacatccagatgataactg
tgcaacaagttgtgatttatcagtgatgcatggtccatgtactgcaatca
aggcgtgcttgtatttcagttcatcaatttgttctttttcaagatcaaaa
agctccgagatgaattcttgaaggactggatgaatattgatgtttgggaa
gaaaataactgttacactcatttgggacaagcatgagagctccagatcga
cttcatcattcctctcaatgaatgaagataacggaccgtagaccatcgga
acttccgtcatgtttacctcgaggtctgagtttttatatgtgtacagcat
cagacaaagacttttcgccagaaaagattgaggagacaacttcacaccaa
acctatcacattgattaatgaccgattcgagaaagtcttcttccttgtat
aactccatccctattgtaacacgaacattgaaagaaatggatgaagtatc
agattctttctctttatacaaccgctgaagttgtctcggaaggataccaa
ctccttcggggtcctttttgaatttttcaaccctcttagcagtcttctgc
tttgcatttaatgagttgcaattgatgtagtgtttgcattcataggacaa
cccatttaacaacttcctgggacaggatacatcctcaactggacccacca
gtgactgtcgaacgtcagaggaggtcgtggaagggttttgtttgtttgtt
gtctttttagatcgccaatgctcagaagagtgcataggcttcactgatga
tatgtcaaccacctccttgaatttgttggaccatctaaccctcagtaatt
tggtatccaccgagtcatatgccagcctgacaagtgaatcaatatttgca
ggatgttcagctttccctacagtgacaaaaacatcgagatccttcatgac
aatccaatcatcatgaaagaaaacatattttgtcatctcatcttcatcga
aattctcttcaagaccaacctcagaaaacagaacagaataacgaaatgtg
ttctgttcataaaccactctgtgaacgaccccaacacaggagatattatc
aaattctttgatgacgaatgtcccaattttgtacttggcagttttaggac
aagctgagtcatccttttcatcattctctggctctgaaccagcttcatcA
TCTCCcatatttcgattcacctgagatgaatcatgtggtaacgttgtcga
tgcagccagaggagaaactgacgatggggcccctgaatcatgtctatcaa
gtttctcatgtgtgttctcctgagatgaatccagagaggttgcagctgct
gtagctgcaggaggcgcaaccattgaagtgaagggtgattgagacagggg
tggagcagaagagaactctaagtggggagtttttggaagaactgaatcat
ccgttttacaaagaatggactcgtctcctttatttttttctactttttca
atcatagtctcctttgttgaatcatgagccaatattgagggttccgctac
agcatggtcaaattttgagatatcccgttcatcagatgtgagtgaagcac
tagatggtttgacaggagaagcaagagggccagcttttattgtagaagga
agcaaagtggtatgttgagtggtgatcaaagaatcatcaggaggtttttg
agagtcattgggattgacctccttcgtgggagggggactccatctggctg
gaggaagaacttttgcccccaatgtaccacgcttctgtcgatatagagct
tctgcagcaattgcatgtgcgggtttgtgagacttcaatgccgattctgc
tatcatgtcatgtatttgatctgtgatgtgagcgaaaacaagacaaaagg
aaagaaaaaataattgcattgtcttcttacgcttaatcttctgttttaat
ggctttgcagataatgaaaatatcctcagaccctcaccacaccaagaatt
tgcatgactcgttcttatatgctgacggagttcgtcccttttaaatgcct
tgttcttacattcataattacctatgattggttccaaaaatgttcttgtc
tcgccaacttttgttatggctggcaaaggggcaatagctctgacaagtat
cgtaggtatcaaaggctataaacaatgcgtaacaggtagggagacttgtg
aagaagttcttgtctttgtcatccaggttttctttcttggcctttggctt
catataactggcaacactgtcatcgtcagaaagggaggccctatcatcgt
aggccaatgtctccgtgttgtatcatatcttgaacagcagcaaaagcttt
tgatgcagcatcagctctggatgtggcccagttatcaaaatatggcaagt
attttgatagttgatgaacattcattccagggtacatttctttaattgcc
tgcaggtacgattcatgtgtattaggcagactttcctgagaagcaaagga
gcttgattgaattggactctgtcccagtttgcagagcactggtggttgac
tctttaccagtttccatagtcaagccttgattggttgaaaagaatttgtc
tgtgccccctttgggggCTTCCCCCCGGCCGCCCGGCCtgacgggcaaaa
gagccaatttaccatggggatgatgatgatggatgcatcgtttctttcca
tctgaatcatacatacaatccttggggtcaccatcacggaattccacatg
atattggtacatttcccattctgtttggcacatgtgatgaaaaacactgt
cacatccatcaacaccacaaacatctctcggttgaacacctctcattaag
caacccttggaacttatggaccatgagcatgttggagtgggctcttttcc
tacaggatcatttgctgcaggtgattttaaagcttttgtttcctttccca
tcatcacatcctttgatttgccagattccccaattgttctatcagcgatg
gcaaggtttgacgaagaaacagaagaaacctctggagaaatacagaatga
tatatcttccttgtaacactgatgatactcttctgatcccatgagcacgt
aatgcaacatgtaagctttatcctgagaattcctgaggacatcctcttcc
ttcacctcctccacttcattgtcatcaagtttaaaccattgcgttgttgc
aaaattgcaaacatatccaaaatattgagccatggtctttcctttctttt
tttggtttcgcctcagttttttggtgaccgccaccctcatgaagagttac
gaatctaagcaagtacatcttgtccttgcgactattagactgcatcccat
tcatatcaagaatctgttgtttcagaagatttaattgaatatgagatgcc
aaataaatcttcaacattgagaaacaagctggtttttaacacaccactgg
aaagtcaaatcgatcatgtaacttagttgatgtgtactctccatcagttt
taacagcatggatgattcgatagatcccaatcaccaggattgaaggcagg
ctaatccacatcaactgattcccatgttttggtgggaacctcatggattt
catctggcttccagccttcgaagtcactggcattcttctctgactcacgg
aagtatctctctctcaaagctttgacaagatcacctctgaagcaaggtat
tcattcaatgagttatttcaaagccaatgaatataatcgagaattgcacg
aacttacttcttaagatcagattgattgattgaaagcaatggttctgggt
gggtctttttactttcgcgtggttatccccttttgtatggttcgagagtc
tccctttggtgtgtcatcaattgaatactgtacaaattctgaaatccaat
atattcaaaataatggtgaaagagattcatccacatgtcattgacacatt
tgttctcaaaacatgaatgtcccagaacatccagcatcttcttaatctgg
gtctttcgaatagcccttttccttgtcatcgccaaccttaagcttacaag
tactttctgcagagactcaagacctctgaacattttcacattgtcagctt
caaaatcatttgataagactgactgaaggaattttatccaagtctccctt
tgatagtttatagtccattagcatttttctgattggtacaacccaaaaaa
tgatctgcaccagggtattgaggtaacaggtgtttccaaaattgtgtagc
cccgctggttttaaggaggcagacaacataggagcagacggaggactatg
tgccagtggaactaccaaccttgacataccataattctgcaatcataaat
ccgcgcgtatactttggatcaaagattctgatcggttgaacccttttcgc
cattgcaagcatcccatcatagctgacgtgaactcctcaaggattttttg
catccaaacttattccaatataatgaccttgatgtccgctatatagaatg
acactagccagggagtatgatgtttctggaggaaacagaaatgtttgtgg
tatgtcatttagggtgttgtatgttgggaatgtaccagtaaatgtgacga
cccaaggacaaatgaaataagaggacccgttatctgtccgtctcatccca
ttctccggacatgaatgagattccctaatcatttgagtatccccaacgaa
tgcatctccatgagaaagttctttttggcatggtataagacctactccaa
acgcaagattaactctctgttgaatcgatttatcaggatacatgaggaga
cagatctttctttgcctcgagcaacgaatttttgattgtaatttgaattg
atagtaatcatggtatgggcatttatctcccatcttactgcagtttcccc
aagtcaattggatgcctccatttgatgtgaacaaacatgggaagggcttg
gaatccttcaaatctccaaagcaattccaactctctctgtctccattctg
atcaactactttatgaggtactgacctctctaccattacatcatgcctgg
ccctattgtagtctttgttgctgatatcatttattgttttcaataggagt
gggtctttttcaatgacaggagtaggaatgaatcctctgatccaaaggaa
gtagatcaattgaagattagtgtcaatagggcaggtgtttctaacattat
aggtgatagttgagttgggaggcttgtaggtgtaggaccactcaatagct
gattgtttgagtgtgccaagggtgatagaggcctaaaataatagtgtaaa
gtacgatgcaaaaatactaatcagcccataaaaacatagggaagaaagaa
agcaatcttactggacgtggatgtaacatctctttccttggaatttcaga
actctgttcagtagattgtggtggagagggtggtttatcaatcatccttc
tcttggatggaggttattgggtgggtgatttagtgcttctcttcttttga
ttgtcatcttcttgggaaaaaggagattctggaagatgggaaagaggaga
ttgagtgggtgattcaatgattatttttcttttcctcagtctaagctcct
ctagttttttctctgccgcaaccctttcagctgtttccttctcaatattc
cgcttctgatcagcggtcagcttatttccattctctagccttttgtcatc
tatttttttaattttagccaaagccatttattctggctggtgaacaatgt
tccagtatgtttcccaatacacctcatcaaacgtgttaggaacagtggga
aacctgccgaaactaggactagcaatctcccaggtttccgcatggttgac
agacaacattttgcctcttaggtgggctgttatatctgaatatgttacaa
aatccatttggacacttacatcatagcagaatcatattgaatttagatga
aaactcactttgataaattgtctcacaaatgcctgagattggattgagga
aaacattcttgaaagtgttgtatggccatctcttgaacactgatgcaaac
cttttcttgaagggaaatcttttgtccatgttaacacagttgaaatcatc
taagctgaatccggtgtatcctaacttgtggtcctctgttcttgtggctg
taacatttggatctggcctgtcccttgcagagttgaatattttccctgtg
tcgatatgcgaataaattcaaagaagaatagctgtcatggacttatcttg
ctgagttagagttccagaggcataaaactttttcttccaaacatggtata
accatgacagtgagttcacttgacggagaagtttactgactttgctgaag
aaatgatcaatatcagcaagaattttcccagattggttttcctgcatgga
tgctaacaggttcaaaattccgcaaatggatcaaacatattatctggagg
gaagggcctaattttaaacataaatttatcatgatccagactcattttct
acaaaatcaagaaggaaaagtatgtgaacaggaaagagagatctaatggg
ttcagaaaccacatttcataaagatattcttaccaagaaaaatgagacaa
gactaatgagagggagaatgaggaagatgggGATGACCTCCCAAAGAAAT
GAGAGGGAGAATGAAGAAGATGGGGATGACTTCccaaagatagtcctgca
aaaatgtagatctcgttttgccgaaagagtcaacacccacgaaggatgaa
ggtaccacagtcaagagtgctgtgggtggtatgtgcatccccatatttct
tgcagagagaacagtacttctctgtgcgtcgtttcttcggaatccggcca
ctaaaagagaccatcttcttcctagatgagttgttagccttggctacggt
cttgggtccttctccaaccttctcggtggggtaggccttctcgatgcgtt
caaggacttcgagaagttccctgacactctgtggtaccaaagctccactg
agctcatattggtcctgccagttcctaggaaccattctgaggatgtggct
tgccaagtcggcatcatcaaatggcccgcatactttcgtagacttttcag
cctttgaagagtaaaacaggcacggcaagagttccacatacccgttaagg
cgttggatcctctgcacaaagtccctgatgggtaccctgtttggtttctt
cagcccattgctgatgtagaaacgttcttgctccgctgcatcagtcctga
agacggtctgcaggtgcaactggacacattcctgaaaggaggtccaagat
gccaggcgttttgttggatgctcagtcccatacacatctgtccagggttc
gcagttgatttgctctccgaagatggtggtccaaggacgacgggcagtct
ccgacaattgagtggagtactgcaggaagatcgcttggccagcggacact
atggcctcactggtgtggagtctagcagcagttgctgtgttccatgactg
gaggacgggggaattttcatccgtccctttgaacttaggtttggccacag
tggctgcagtcagttttgcctcagcctttatatctgccttacaggcttcc
ccgtagtccgtgtctaagcctctctgggaaattatttccatcgaggtctg
ggcatggttgaggaactgatcaggacttcccttgttgaagactgtgacag
acaaggtcattttgttggagaccttgattttgttgattaccttcggggtg
tccatggcagtgggaatgtaggaaatgggtttgagtccttctgggcttga
cttgctggttgacatcctcttaattgccttgccaaggggcttattataaa
acaaggccttgtagaaggtcttgggtgccctgttgaggttagctcgaaaa
agatttttatttatttattaatattttttattttttattttttatttgtc
ggcttttatttcttgaaagtcttgcttccaactatttcgcgagaattctc
gatcacgaaattaatccgactcgtaggaatctcgcacgcagaagtcgatt
gcttgaagtttatcgcttatgctcgctaatcgcgggagaatttttggaga
gctcgtagatcgcgaaaccgtaggaattcgttgatcccgtagccgatttc
ggatatattgccgatcatgcaaaaaaaacgtatcgctcgtgcaaaaagtt
aaaaattgccgctcgcgataaaaaaattgttagcgtagctcatgtcggaa
gggttggatgtcgatggcttcggtgcgcgaagcttgcaccacggttatct
ataggtagtgacctgagccgaaaattgtcgtaaaaaatatcacgcaaaaa
ttataggtagtttcgacaggtgtcgaagatttgattttatgagctatatt
tgtgaatattgtgaggatggaaaggcagtggaactgcactccagtccaaa
caatgcaaacgatcattgtgtagacttctacacaatatggtatgttcata
cccttctgaaagattttcagatcttccacaagggtgttctcttgtttggg
gttctgagcttccatgttggggagtccatgccgtcgggaggtggactctc
ctacttggggtcctgagaatgctcaatttaggttttgtacccaggggtac
aaaaaaggctgattcatgctccatttaggttttgtacccaggggtacaaa
aaaggattcttggcctatgtcaTACATAGACTTGGGAGCAATATACTGCT
CAGTGGGTCCCTGTGGGATCCTACCAAGCATGCAGTAGCAAATTGCTCTA
GATTGAGGAGcaacttcctggaaaaccaatttctttgcaaaaaaacaggg
tccagtagagccaagcacatttttcatttctcagaagcagaaggagtact
ctgtctgacccgccgaggacagccaagtgaaccagagtcatgccggaatg
aacctgatcacacccccgatacttggCATtgacataagccaattatctac
cttaactggtaaacccaaagaggttccacctggaacctccaatggtcatc
ttccctttgtgtaacacaaaggaagtacaatagtcataagacattgtttc
tgagaaacaatttccaaaagacaatttctttcttgggaaagacccatata
cattataggtgtttcttagccaaaatatccaagagaggatttctttctca
gaaaccttctcaagggacagttcctgttggcagtcgagagaataggagca
gccatggaactgccctgaatcacctccaatctctaacaggatcacctgta
cttggtgatgtatggattaccaagtgtaccatgcaatacctatttcagtg
gtgtaactctcataattaaaatcgttcaacaacatgtatctacccgtttg
ctacatagaagaaactacagcaaaacggcttaggtcaTGCATTGCCACAC
CTGGTAAAATAAGCATGCCCCAGTGAACCTACATGCACACAAGCATACCG
TAGTGATGGTAGGataggaattacaatgtcatgcaaagtttgtatgatga
tatacctgtaatTTTATTCAACTACTCGGGCATTCATAATAAAGATTAGT
GAGTGCTCTTACTATGGAACCGGTGAAAAACTACATGAATACACCTAGCA
AATTCATTACATCTAGCATCTTCCTGGAGTCATATGTGATCCAGCAGTTT
CTACAtcataattttccagaaagcccaactgaaaccacacaccacaaaat
agttgtaaagagttaaaaacatccacccacctccccccatggtccctcca
caaccataaactggactaccatggttgttggtggtgcaaaaagtgtggac
tacttgaaaagtccTGGATGTGTAGTCAACCTTTCTCCTTCTGTTTTGTT
GGACCTGGAaggcactagatttttgaattgtaaggaaaggaggaaagata
ccgactaattgacaccattgttggaatgtttacttgagcaattttgtgat
aagaaatgacttccaatggttgttggagctgataatctaatattcggcaa
ttttttatggttataatccagaagggcctaatcaaggggaggcatgaccc
cattacctactgtttttcaagtgcaacctgtaacaaaaatctttgtaact
gcaccaaaaatgtaacatgtactcactgcagtcttgttgcagtatgacac
aatatacagcaacacaaacacagttcagcctccacatacttatgcaatta
acaccaagtcttctgcaaattgtaggccctactctacatcttacatactt
agaaaaatcctactgtggtcagaaatttgaagactctccttcggctccat
agagtcacacgtcaagattcacagcaatatcactgctcgccacacgatta
ctgcatgattaccacaattcaccctgggttcaacgtgggattacctcaag
tcaccgttcattcactgaattcacatcaaattcaacttaagtgcatgttc
ctgaacaaagaagggagcccgctgcacgggataattgtcgattggtggca
acttcatttttgacaagacaaatatctcaaacggtccatacaggtgccaa
aagatggtGACTtttctctccaaatggctgattgctagaaaatcagaatc
ggtaacctttgttccaactgcttatttctgttcctttgtcgtgtaaaata
tggaaATCCAGTTCCTTCATGATGGGTATTGTACACAGAGGCATGTTGAC
TAGAGGACAAGAATGAATTTCGAATTTCAAATATTACACTATTTTAGGAA
TCCCTGAAACAGAAACACGGGAGTACACCCGAAGGGCAATCCTACTTGAA
GTAGATATAATATTATGTGTATGACGATTGCTATGAGCTGGTATTCCTCG
TCTTTTTCTAGAGGTTTTTTATACATTCGTGGGATCGAAGATGCGAAGGA
GTTACTTTTTGGTTTTAGTGTTCTCTCGACACTCCATCAACTTTTGTTAC
GTTACGAGAAAGTCACACAGCTGAGATATTTTTTCAGGTTTAAACACAAG
AGTATAAAAAATGTTCTACAGAAGATGATCGCTGATGACACACTTCAATG
TTGTCACACTCCAAAATATTTTACGGAGCACCGCTTCTGAAATGGCCTAT
TTGCAGCTTCTGCAAAAGGAAGTGACGACCAAAAACTTGAAGGGGATTAT
TGATGCGTTTAAAGAAAAGAGGACGGCAGGCACCAATACAAACCTGCATG
GGCTCTTTCAACGTGATAAATTGTGGGGATAGTTCAAAACACTGGTACTA
CTAAGATCAAAGCTCTCATGGTTTTCTTTGATTCTCATTTTGCCCCGGTG
CTCTTCCGGTTCCGAATTACAATGCCATAATAATCATCCTCAAACATCCT
ATCAACACTATCATCAAATTTGGAGTACTATAATATTCATGGAACCAACC
ATGCAGCCTCCAAAATTAGTTTGCCACAGCAAAGGCACACACAGCAAACA
TGTGACATTTTCAGAAGCATCCACACTTATTATCACACGACCGAAAACTC
AACCAGAACTGAAAATGTTGTGGTATAGCCAGGCAGATATCAGTCGTTTC
AAACAGGAGACATCGAAGTCGGCCACTTCCTTGCTCGAGAAACATGCCTC
TACAGCCCAAGCATATATTGAGAAGTCTCTTGGATTTTACCAGTATTTTG
AGATCTGTCAATTTGGTGGGATAGAGCATGTCTGTGGCATTGAACATTTG
CTGTCTCTTCAAGTGTTTCAAATGATATTAGCAGGGAGAGCCTTGTCAAT
TGAACGCGTTCTCCAGGAGCAAGAACGCCAGAAGATGACTGGTAATAACC
AGTGGGAGTTGATTGCCCAAGCTTCAATGAAGACTTCCTTTTTTGCTCGA
GAGTGGCATCACAGTATAGCAGTTTTGAATAGCAAAAATTGAATTACAGA
GACAGGATGTGAGATTGGTTTAGATAGATGTATTGTTGCATTTCGATGAC
GAGTGTACTGTTGTCGTACTGTTCTCTTACAGCGCTGTGATCAGTTTTGT
ATATAGAATAACTTAGAAATAATTGCGATTACAAGCGCCAACTCTTGATT
TCGTGGACCCAGCATTTGCACCTCTTACTCAGTACTTGGGAATTGAGGTA
CAAAAAGATCAAGTCAGCAAGATGTTGATTTTTTGTAATCACAGTTACGT
CCAGCCTGAGCTCAGAGTTTTGCTTAAAAATCTCAGCCAACCCTGATAGA
ACATGGGCATCCAGTGAGAATCCTGACAAAATGAACTGGCCAAGAATGAG
CAGTGCATATTTTTACTTCTACTCGATTTATCAACGAACACCCCGAACAA
CCGTATTGGTTATGATCTGCATTTACAATTTTCTTTACCCAAAAAGCAAC
ACAGACTCAGAATGCCCCTGAATCCACTTTTCCTCCAACACCTCGTCTCA
TCAATCTTGCCTCATTTCCTCCGCGAAACAAAAAGATTGCTGTGTCCGCA
CCATTTTGAATGTATTCAGGTGTTGCAAATTGTGGGAGCTGGAGAAAAAG
TtcgtcttcatcgtcctcgccgacgtcgtcgtcAATGTCATAGAGGGCAA
TGCAACCTTCCTGGCCATCATATATTTTGTCGTCAGCTTCACTTGATGCA
TCTTTCGCATAATTTTTATCATCTGAATCATCATCACTTATCCATGTTGC
GCCTTTGGAAACAAACGGGAGAATAATCTGATGATCCATTGGATTATCTG
CACTAAATGCAAGCGATAATTTTGACGGAGCAAAGTAGTGCGGTACGTTA
CTCTTTTTAAAATCGAGTGGAAACAATTTAGGAAGTTGATCTTTTGACGT
GGATGCTTCAAATGCAGCAGATTGTATCTTGGTTCGAATAGATTGAGGAA
GAACATGCACGCCAGCGGGTCTACCCGTTCTCCAAATGTTAACCAAGAAG
GTAACTCGTAAGGAACTATCATCTTCCCCATTATTATCAGTAGCGTCTCG
ACGTAGTGCACGATGCCCCGGAGCTCCGTGCAATAACCTTCCATCAAACA
CAATATGCTTGCCCCTGACAGGATGACTCAGTAACATTGCCGAAATGGGT
CTATCCTCGTCATCGTGATAGGTATGTGGGAAGACTACCGTTGGTGCAAC
ATTCTTTCCTTCATCATTAGCATCACCAGTCAGATATGTAACAGTTGACA
ATGTAGGGAAAGAACCCAAGGAAAATGCCTCTGCGAGCGCCTCGTCCTTA
TCGTAATGCAAATCAACCGGGGCAAGGTACGATCCAGCGGGTTTGACTTG
GACCCACCACTCCGCTCCCGGTTTGGATGAGTCGTCATCTTCCACACTCT
TGCCGGATGAAACATGTGAAGATTGTAAATTGTAAGCTGTTACGTGACGC
TGAAAGATCTTTTTCGCAAGGATTTCCAAATCTGACCAATCCGTAGAAGG
CGACAAATCTCCATCATCGTTGTCGATGGGCATCCAAAAAGTATCATGAG
AATTTTCGACCAAGGCTTCTGCCTGCCGAATCAGACTTTGACAACGCTTC
ACTCCATCGCATGAATCATGGGAGAATGCGCTTAAGTAAGGAATAGTGAA
AGCATCTGTGGTATATCCCCCCATGCTGGAATTGCATTCGATGCAAATTG
GGCTCGTCCATTCTTCTACTTTATCTTCGGCGTGTGCAGATATGTCATAC
TCTTCATCGTCCATGTCATCCTCCTCCTCGTTCATGGAGAGCAGAGTAGA
CACCGGCGGAATCTTCAAAGGTATCGGATCATTCAAAGGTCTTTCCAAGC
CGCCCTCGCAGAATCCCAGCCTGGCCGCTTCCTCCCTCGACACCTCTTGC
AATTGGCATGTGTTATCGCTGCACGACGTCGACTGTGTTGTAGCACACAG
TCGGAAGCAGTCGCACGTACATGGTCCAACACCCACAAACGACACTTCGT
GTTGGTCATGGCATATTTCTGCACAGCATTCGCAAATGCAGGCGGATGTA
TCGGCGTCTTCTCTCATGAACTCATCGATGGGTGAGCAGGATGCGTATCC
GGATGCAGAGGAGAGATGACACGTGTGACAAGTGTAAATCGGTTGATGTG
CGGGATGGTGCGAGCCGGTGACAGCATAAGTACAAACGTAGCCGCATGGG
ATTGCAGGGTGGGGAGCAGTGTCTTTGTTGGTTAACGGGTCCATTGTTCT
TCGGCTTGCTGTCACATAATTTTGTGGTGAATTGACTGCTCTTTGACAAT
AACTGTTGCCGTGATGGGGGGCGACATAAAAATTAAGCAACCGATTGAGG
GTCGCCTCGACGAAAGCAAGTAAGTAGTGAGGTGATATTATATTTTAAAG
GTAAAAAAGGTTATGAGTTATGAGATGTTATTAGTATATGCCCTTGTGTA
GCCACTTCTTGATATTCTCCAGCGTCTTATGGTGCCTGTGAGATATCAGG
TCAAAGGTAACGTAATTTAAAAGACCTACCTATTAggctgggactttctc
gggtccgattccaataggccaatcggaatccgtgacagaattttcgaaat
tttcgtattgccccctctcttgcctttgtggggctgtcgtatcagccatt
ccgatccaattgaccaatgggcaatggagtcattcccgccaagtgatctt
tgtcccgccaGGCACTTCTCTATCATATTATatttcatgcatattattag
ttcaccacttcccccggtgaatcacatctccgcacattgatgaaatgctg
ttcacgattgcggtgaagcttctttctgagagcatcgtcgctggtgcgaa
acctcgcgatgtcccgggttaccgcaaggtgctctctagccagacgaaAG
CCTCAGCCCATTAGACGAGAATAGAAAATGCAAATGAAATAAAACCATGG
GACAATACAGATCAATATCATTCCTCTACATCATGATTCACTTGAACGGA
CTACTTTCCAAAAACACGGCTGGCGGGCTGCAGGATACGCTTTCCATCTG
TCGACGCAATCTGCAGACTCGCAGACATTATCACAGACCATCGTCAATTA
CAGGCCAAAGCAATCGGTGTGGTTCTTTTGACACTAACTCAGTGTTATTT
TGCTATGGATCTTTATCTGTCTACTCTTTACCACCTCTGGTTTTATCAGC
GCGTGGAATCTCTGGCATTAACCACTTGAGACAAAATTGATATGACCGAC
CGTTGTCGCACATGTCTTAAGACAAAACCGCAAACCAGCGACGCCAAAGA
GACGGCACAGAACTTGATGACTGTGGCCAAGAGCACTACGGAAGTATTTT
CTTTGAATCGGCGCTCGTTTCATAGGACGTGGGAAAGATCTTTCGTCTTA
TTTCAAAAGGCACCAAAGTGATGCTTTCGAATCGATCCCGTTTCAGGATT
ATAGATCAAGAAGAGAGAAGTTGCAACTTGACGATGAAGGATGGATTGAG
TATTTATGTCGCGGAGAGGGCGGAAGTGTTTGGAGTGATGTGTGCAAATG
GTACAACAGTATTAACTTCTAAAATTTGTTTTATACGATTCTGCCTCCGT
GACAACAAGATTGAAACAGCATTTCTATCATGTTATCTTGTGTACAGCAA
CATCTAAAACTCAAAAAGAAGCACAGAGCCTATTACTCCCCCCTTAGAGC
AGAGCCGCACCATGATGAAATTCTCCGTCGGAGGGAGCATTTTGGCATTG
TACTCCCTCTGAGTTCTAGGAGGAGATCGCGGGCACGTGCTGCGTAGTTC
ATGATGTGGTTGAGGAGTGTTTTTATGCCGTGGCTGGTGGTGTTGTGTCT
GCCTCCTCCGGTGAATTGCCCAATGTATATTGTTATAGGAGACGGCCATA
gtgcaggtgatggggtgacggttctgcttgagagcgggagcggggaaatg
tgtgtaaaaattacacgcaaaATCTcgattggtcaattggattgggccaa
aaactcgaggtccaataggagcctctattggtctattgaactcgtgacta
atccgatcggtcgatccaaaatggggtaccaattcgattggaagcgttcg
ttgggcttcacaaagtcaccgataaggggtatcaatcgcccaataggctt
cgtgggactcactcgaatccgatcggattggtctattgagcctacaaagt
cccagccTTAGTATTATGAATTTCTTTGACTGCTTCAGGAACCATCTCTA
CCGGAGGAATCACGAACCATCGCCATGCGAGGAAATTAGCTCGCTTAATT
TATAATTGTTCTATATTTTTCTGCTTTTCACATGACTGCCTCTCTAGTGT
CATGCTATGAACAATCCCTCTTCCTGTTCTATTGCCAATTCTTCatcaat
tctttagttgtttgccagaactgggtccaagtcaatactgttgaaaagtg
tattggtaccaatctatgttcagaagattctgttcacttccAACTACATC
TGTACGGGCCTTCTACCCTTAcctggacggtgtctttttcaacaattttt
agacgtggatgcatcggacatgtcaaactaagATATTGAGATCTTTGAGT
CATCTCTCTCATGATGAACTCTTCCTTTGACATCAATTTAGCTATTTAAA
ACAACAAATATTGTTATTCACAAATTTGAGCAACTTCTTGGAAAAACTCA
AATTTGAAAACACCTGTTAAAACCTGTTACACCCATTTATATCTTTCAAG
CCCATTTTTAGCAAGATGTTTTGACACGGATGACTAGAAATCTGTAGCAT
AGTACTTTCTAATGTAGAATTATCCATAGAAATGTTTTGCGTAATCAAAA
CAGAGTGAAAATTCATTTGAAATGCACCTCTGAGGTGTAAAAATGGCATG
GGCATGATGTGAGTGCTAAGATTTAGGCTCTAATGTGTTTGTTGATTCAT
GGACTATTACCAGTCTTTCTTACATAGTTTGCCTATGTCATTTAACCATT
GTAATAACAGGCATTATATATATTATCTAGAGAGAGGGTTACAAATTGTA
CTGTGACTCACTAGATTGATAAGCCCACTTTAACAACTTTACAGTGCATG
GTCTTTCCAGGACATACAACACTTCACTGAAAGCATTCCTACTGGAAAGG
GGCAATCAAGTGAATAACTATATTAAACATATCCGAAGTTTATTATACTG
GAAACAAGACAAAATGAAAAGAAATATTATTTTCCGTCTTAAATGAAAGA
GACATCAAATTAATCTAAGGAATGTTTGCTTCTTCGTTTGCTTGATCAAA
TAGATCTCCATTGCAACCTTCAACTCTCATGGTTTTCACCAAAACATATT
TTCAATTTTAAAGGTATTCCATGTCGACAGCAAGTTTTGACAAAGAAGAA
GGTACTGAAAATGAGTCAAAATGTTTCACACTTTTTGATGTGACAATTGG
CACAAACAATACTACGAGTAGTAGTCTTCTTCATTCTCTGTGGCCCTGAG
CCATGCACCTGAGGAAAGGAGAAAAGAAAGTGGGTAACAATTTCAATACT
ATAACAATGAGAAGAGAAGTACCACCCCTGCTATTGGATAATACTAGACA
TTTTTTGATGGAACTATGGTGGTACTAGGTGGTAACAAGTGCTTCTGATA
GTACCCTCATTCAATTCAACACAGAATAAAGGAGCAATGTTTGCCCCAGG
AGGAAGGCATCTAGAGACCATCACTTTTTGTACCCCCATTGACTAGTAAA
CTGCCTGGATTGTCATCACCCCCAGGGCAGTCCTAATGTACAGGTACAGC
CTCGTAATGACCTGATGTGTGCCCCCTAAAAACAATACATAAACATGAAA
TTTAGGATGTCATTTTCTCAACTTCGTGATCATCCAATAAGTGGCATGTG
ACGTAGGATGCACGAAGAGCATGAGGGTGCGGGCTATGGAAGACTTCTAT
GATGATGGATGATAGGAGGACACACAATGCAATGTCTTCATATTGATGAG
CATGTTCTATCTTGTTTGAGAGGTTGGAGTTAGGACCACGTGGAACACTG
CCAAGATTTGCAGTTATAGCACCTCATCCTGCTGCTCGTCCACCCCAGTC
AAATTGACGTATAAGTCCCCTCCTTCTTTCTGTCACCACCAACCCAAGTT
AGCAATTGATATACAGCAATTCTATCTTCAGTGAGTAAGCAAGTAACTTT
GTGAGAATGTCTACAAAGTTTGCCATTGTGTTTTGCTTTTATCACAAATG
ATTGACTTTTCCTTCTTTGTGAGAGTTGATTTGGTGATGTTCATGTTACA
AACAATGTTCTGCTCTTTGATTTGATGCACATTTCCACAATGAAAACCTT
TGCCGGTTATATTGCCACCATTTCTGAGCTTATATGTGCTTGTTTCCACT
GTGTTTTGCCATTTGCTGAATATTTATGAGTGAAATGATGAAAAATAAGA
GTACCCCGAAGTGCAATTGCTGTGTGATCACACTGCCTGCATGACCTGCA
TCAACAAAAGCATTGATTGGAACAGGCATTCCTAGTGGGGAAGTCTTGTC
TGGGGGGTCTTCATTGACCAGGTTCCCATAAAACTCCATCCAATTGGCAT
CAAAACATAATTTATTCTTGTCCACCATGGGGTATAGCTCAGTGAAAGAC
AAGTCACTTCAATGGGTTCTTCTATAAGTAATGAAAGATACTGTATACTG
TAGGGTGCCTTGATGGCTTGATACTAGGACATTAGGGTCCCTTCAGTCAA
AACATCCACATGTCCCAGTCCCACTGCTTATTGCAGGATTCAAATAAGTT
GGTGTCAGCACTGTGTCTTCACAGCATTGTGCTCTTTTGTCGTGCCTAAT
TAAGATTTGTATCCTAGTGGGAGGGGCCATTGTGCCTCCACCTCCCACTT
TGCAACTCCTGACCATCATCAGTCAATAGCGCCTTTACCATTTTGATGGC
AGCTTTCATGTACCTGTCACAGCTCATGCTCCAGCTTTGTCTCTCATCAG
GTGGGGTAGGGTAAATCTCTCAATCCAGTTTTGTGGTAAGTTTCTGGTTC
TCTTAATGTACTATCCTTTGACTCATATTCCTCACCAATTTCCTTCATTG
TCTTATCTGGCGATTGACTTATGACTATACAGTTGTTGACATAAACAAGT
AGCAAGGAGCTGACATTGCCTTACTTCTATGTCTGACACACATCTGCACC
GGCCTATATAGAGCTCCATCCCATTCATTGTAGACTCTCAGCAAACATTG
CGCAGCATGTGGCTCCTCTGATCTTCAGCCAATACAAAGTTAGGGTGACA
ATTTATGGTGCTACCTTTCTGTTTCATTCCATTCCAGCCCTAAGCTCTGC
AGGGTGCATTCAAGTAAGTATTACCAATGTCGCATGACAAGACAGCTAGA
GTGGCCCATGCAACAATCAAGAAATCTAATTGCATGCTGTCCTTTTCTGC
TACATTTaaccccggtcgggccattgcatacaaaattatacaatggccct
ttttgacccatgacctattctgcccttaatgcataatactttatgcggta
gagccaaaaattgactattatggcacatctcatttccctgctccaacgct
tcaaaaaccatctgtagtttctcgagatgcttcctgttctattgcgctaa
ctgggtcaacatgttgcccttcctatggcctgcagaccaaaaattctcaa
cgagaaatttcactggtacctgatattttttactaaatcctaactagaat
gattcgtagcaaaaatttcaacttttgcgccaaaactgtgatgggtccca
tcccatcatgtgacatgcatgtaaatgccacttcccatccatcccacaca
agacaccctggccaatcgcagcaatccacccccttctacaataaagtttg
ttggcattcttcatgccacaccaccatcGCAGCTTTatacatgactccca
tctccgtttttgcaagataactcaactcgattgtgctgcctgcaattgta
cactcaccgcctccattgccttccagttctgacatcaatcgtgcatgaag
ttcttccatttatgctctatcatcaacatcatcgcaaattcccacactac
tccgagatttgaaagggacacaatcattttcagtgcctctcgtcctcttc
ttgcattcgcgttgtgacaactgttcttccgcataccatttcctccttca
tcttgacagtgccttcgcgatctgaaatcacgccgaatctggatcatctg
ttggtagaatcttgtttttcgctcgtgaatggcaattggacttgccacga
cccatatcagcactcgacgaaacaccgcaaagagtaacacgctctcagag
tcgtgtagctgcaaccacggatgcgttggctgacggagattctccaccat
gcgacagtgttcttctccgtgatctcaacagtggaattgcgtctcctaac
aaaagtcctgcagttggtgacagaagtatttcacctgtccctgctgacgc
tgaactccttgcatctctcaaagaAGATGATGTCTCCTGCTCCTCCgatg
agacttggactccatcagtagacggtgaagactctgatgatgaacatctt
gatgacgacagaacatcctggcaggagactccactccagtataaagactt
ctccatttcttttaataaggttgatacagatctggagcgcgggtactttg
aagaggtgaaggaactacaaatgcacatccttagggaattcgacacattg
tccagtgaaaacaccaaacggaaaagtactctgaatgctaataaagttat
gaatgcagtctacaacactgacattcttttcagtgagctgacttttcaaa
acaagtctctaattgcaaaaaagcacaagcccatggactttaaagaattc
gaagtcttcctgcgttgctttttgggttctgcttctacggatgcaccctg
tccgacatttccaagcacccaaactcttaccctctcatgacaatatccct
tcacgaattgaactctaggactcaggtgatagatagcaagattgccagaa
tgaatgttttgcttaggagttttgacggtcaaaccgagaccactccaacc
caccatacagacaacttagaggatggagtgttctggactccaatctatgg
tattgacagtgagcttgagaagttattcagagatgtcggaggaccatcgg
acattgcttttgtcaacggttacactgacctcatcatcaacgataaaaag
ctacggatgaggtctatgaaggccaaccacgcttctctctcaagaatgaa
gagcgcgaagtcattcggacccgtaggtaattgcattcactccatagcaa
ctggtatctctctgtcttgccatatgaaccaccatggcgagtcatcgaag
gatatattgacctcaggtttgatgataatacaagtcatcaacaaccctaa
cagtcttccttatcctatgacaacaatccacggttaatgtggatacaatg
acgatgaatgtttccagttgctcgaagactttgacatgggttttttgaat
actacgaagcatggcccttctcttgcatacaactttggaatgacacgcta
caatacCACCcgtgagtaaagagatatttcggaaaatggtcctgtgttaa
gtcttggggcagtaagatctgttgggaacgctatttgtcatttcgttgca
tagcaaaatgggacgggtagagttactttcttgcagagttcaaggtcctc
cctgagctatggctcctttgactacattaTGACACATCAAGATATGAGAC
atgcccgacagttcagtgatatactactcaaggagaagcataatgaagac
aaatatgatccagagaattatctaatgataagagaaactgaaattcgaga
aatctttgatcgtcattgtgtataccttgcatgcaagggtcagggtggag
atgattggaggtatatgaggaccttcactattaccttcaccctatgtcat
gccgtcctaccaagaagtgaagatggattggcagagaatgaactgaaact
gttgaaggaagacttgggtttgaacataaagagcaaggatgaagcggaga
gggatgatttgtggcaacacaagactcctacagagctaaagcagttgacg
aatgaacaactgaaATCAATTtgcaaatcgtatgggatgccattctccaa
caagaacaaggacaagttggttgatactgtactccttggtccagtggaaa
gtcagtccataacagaggttgagaaaatattgaagttttctttcctgcag
ccacttccccaagaagatcgctccgcgcataggttggggtcgttgaatga
ggacaaagtccggtccgttctacattctatagtcaagaagttgggatggg
agttgcttgactcctttgaatgtggtctgctcagaaatataatgagagaa
tacttggctacttctcttgacagttggatcgtgatGCGGTATGATGAAGA
GAGGGATGAAGAGCGTCCCATTCACAGCGACTCTGACGGAAGCGCTGTAT
CCatggaccgcaggaaatataactgtggtctggaaatcaagacaccatcc
agtaaaaagatcattcaagagacaatcaagaagagtctggacttgcatgg
tccattttctcagtgcgagtttggaagtagcgcattcaagcaacttgtgt
ataaaccggaataccaaacgcaggttctgcatcacgcaacaattgccaac
ctctagtacgtgttatttgttgtggcaggcactacgaaaatccactacgc
tgtcctaatctgatttccagaAGagcatccaaaaagaggaagaacgcaaa
tgctgaatgaattaaatgttaaaggggagtttacagggagtttactgttt
tgcatgtgtattcttgtgatttactagttaatctctcatgtaaaggtatt
gcatacaaatatatgcatcaaacaactttcggcctactagcgacacataa
atttgtacccattagacttatgaccacagtttcaggcaataacgcttttt
tggccgaaatcgaaggtgtatttgggggattgctgaagggtgaaaaacat
ccatttcatagcaaaaaagtgatacagaccattggtattgctcctgtact
tgataactgaacacatggcctaacatggagtgaccatcgcaggtagcatt
tttcatttcaaaattacgtctacacgattatgcagaaaaaattggaccag
ggTTAAGTATGCCCTTTTAGGGGCATCTACCTTGGATTCAATTGCAACAA
AATTGGCCTCTCTCATGAAGTCCATTTTCACATCAAAGATGAGGTGGCAG
ATGATCTCCTATAATGCCCAGTCATTTCCAGTGCTTTCCCTGATCTGATT
TCTTCTGTCATGCACTCCTTTGCTATTCTGACTTTTTCCATTTTGTTGTT
GATTGCTCACCCAATAGTTATTCTGTTTCTCTTTTGGTCTGATCGGAGTG
CCTCTTCAGCAATCTTAGGCAGTTGTATTCCATGTTTGTGTGTGATCCGC
CAGTACTTGGATTTGTTGATGATTCCGCTGTGTTTACCAACACATTATTT
GACCCACCACACAAAAGCAGGCTTGTCAAGCCAGCTCTAAGGGATTGGTG
TCTTTCAAATCCTTCAATGTTACCCAGTCAGAGCTGCCATTGTTTGTCCT
TTTTGGGGTTTGATTGTCATTCCCTGAGGTGTCAAAGCTATTGTCATTGG
TAACTGCATGTCCATTCATTCTGTGATTGCAAATCTTGTTGTGTGAAAAC
AATTCCTTTATCTCTGAGTCTGTTTGTGCATATGGATTTTCAGCTATGAT
GTTTGCAAATTAAGCATCTACCATCCCCTCCTAAAACTCGAGTTCATATT
GCCTGGTGTTGAGAAGAAGATTGGTTTGTGCTGTCCCCAGAGGCCTGTCA
TAAATTTTTGTAGCACACTATGTGAAAGTTGCTTTGAGTCTGTAATCTAG
CAAAATTTGTCCTGCAGAACGTTTGCCATATGCATCAACTTCAATGTACT
CTTCTTATGGTCTGTTGAAATGCTCGGTGTAATCTGATCTTTCAGTGTTA
TTCGTGCATCGGAGTGCACAGAATTGAGTGGGGAGCAGTTGAGGATACAC
ATATATAGGAGATAGATCTTGTTGCACAAGGTCGGTTTTTCAAAGCTTGT
ATCATCAATGTTGGTGATAAATTTGATGGCTTGGTTACAAATCTTCATCT
TGTCTTTTGTAACATGTTGTACAGTGATGTTGGCTAAAAGGGAACCTGTA
AGTCATCTAATAACATAACACATGTCACTGCCAACCCCCCTGGGAGACTC
TGCAATCCACCCTAGTTTCCTGTTTGCATCACTAATACTTGGGTCCGCCA
CCAGCCAGTACCATACCAGGTCCAAAATATGAAATCTAGGAACATGTAGA
TATCTGATGTCTTTCCCTGTGACCTCTTTGTAGCAAGTTTGTCCCTGCAA
CAGTGATTGAGGTAGGATTGCATGAGCTTAGTCTGTTGGGAAAGAGAAAA
ATACCATCTGGGAAGGGACATTATTCTGAATCACTTTATTCCTAACAAGA
TTCTTCAATCCCTTGTCTCCAGATCATCACACCACACCTGTTTCTTCCAT
TCTGGTTCAGAATAGGTGAGGTCTTTGTATGTCTTTGAGCTAAATTTTAG
AAATCACTGTGATCTCAACATGTGCTGGTGCACAATCTTATTTGAGCTTC
TCAGGGGTGCCCACAATTGCACAGAACTCAACAGGGTACAGTCTGCAAAG
TTATTATTCTGCCAATTGACTGGGTGTGCTTTGGTGAAGTAACCATTTGT
GTAGACGTGAGCAAAGGCATTTCGGTTTCTGGATTTCTTTTGTGCTATGA
GGTTGCCCAGTTGCCCAGGTACAATCTTCCTTCAAGTTTGTTCCTGTGGA
GGTTGAGATTGTCCGTCCTCAAAATGACATGGGTAGAGAAATGCACCGCA
TAATGGATGCCCCTCAGTGTAcaatttttaggtgattggtctgtaggttg
ctagtttacttttgatatagtagttgaaagcctgatgaccagcatgagtt
gatacattgcacctgctatctacttttggtcaacattgctcgatactaac
aactaattttgatccttgtcaatatgttggacataaaagttgattataat
attgaaaagcaatgcaaggtttgatagctggtcaatagttgccttctgtc
gtgcttgcctcttggttgatagatggtcaaggcaatggttgattatatag
actcacccaatAAATGCATCAGAAAAGGATGCCCCTCAGTGTAcaatttt
taggtgattggtctgtaagttgctagtttactttgatatagtagttgaaa
gcctgatgaccagcatgagttgatacattgcacctgctatctacttttgg
tcaacattgctcaatactaacaactaattttggtccttgtcaatatgttg
gacataaaaattgattataatattgaaaagcaatgcaaggtttgatagtt
ggtcaatagttgccttctgtcatgcttgcctcttggttgatagatggtca
aggcaatggttgattatatagactcacccaataaatgtatcagaaaaaac
tcaatgtgcttccaaaactttgatattttagttgacatgggtgacattat
tgactggtgagttgctactattagtcactattgacatttttcatcccgtc
aattgtggtcgacagcataagttgatgtgaagttgcctgtcttgTATGGC
TTTGCCAAATTCTGGCAACCCATGAATGCATTGCATTTGACTTGACCTCA
CTAAGAAATTGTCGGTCACATGTATTCATGCCCTGCTGGCTTTCAATAGT
GACTGACTCCACATGTTGCTGTGGAAAGAGTAGAGGGTATATTGCATCCT
AGACAGCAGCCACAAATGAATTCATAGTGCAGTCTAACAAGTGATTCTTG
TATGTCATTTCATTTGTTGAATGAGCCTAGTACTCATGGAACCACGCCCT
TTTTTATCCAGATCTTGGATGGTTGCCATTCCTTCTCACTTGTGAGCTAC
ACTACCAAGTCACCACCTGAGCAACAGAAATGTACTTGATAGAGTTGAAC
AATTTGGTGGAATCTGCTGACATTGCATGTCTGGCCAGTTAAAGCAAGGA
CAAAGAAGTTCATGTTGGTGCAAATTGTGTCTGCTTTGCATTGTGCCTGT
AGATATTTGGTATGGTACATTTACAGTTGGGTAGTGGGACAAGGGGGGTG
CCGTATTGATAGATCACGTGCACGTGTAGGTACAGAGCCCTCAGGTTATT
GCCTTGGCATGACATCCTAAGTATGAGAAGGCGCATCATAGACAAAACAA
TCTTTGCACTTGGTATCATGATATTTGTGTGGGAAAAACTCAGCCACTTT
CATGGACATGCAATTGACTGCATTGGTTGAGTTTTTCACTTTCTTTTGTa
acctgttgagtgtctaattttgtaagatagatttttattgagtttttaag
tttgatttagaagtatccacttgttttacatcatcaccaactagttgCAT
GTAGTAGATTTGTAACACACTTACCGTACATTACCATACTAGTAATAGCT
ATCATTTAACCAGCCTGCTGCTGTTTGTGGCCCGACAGACATAGGGCAAT
GATCAGTTCTCTTGAATGTTCATCAGTACTACTAAACTATCGTAACAGCT
GCAAGCATTTTTCATCCAGAAGGTATGAAAGTGAACTGTCTCATGTTTTA
TGACTAAATGACTATGGGTGCATATGTGCACTGTACTAGTTAGGAGTAAA
ACAGAGTATCAGTGACCTGAGGATGTACGAGAAGCTAGAAAGACAAGTTT
ATGAAGCGCCACACCAACAATGATATAAAATGGGTGGTGCCAACCATTAA
GATGGGTGGTCTCTCTTTATGTCCAAAAGTTCCATTGAGTGCTCCAAAAA
TCTCTGAAAAATAAACGAAATGTGGAAATAATGACAAAAATTGACCTGCG
TAAAAAGTGGGTGAAATGTGTGAAAACATGTAATGGCAAAGTGCTGACAA
Taccacttagccaagtctccttattattttaaacctaatacttcctcttt
ttcaacagtgtttctttgagctagatgaaaaagtcatgcacctgcttctt
aagtaaTCTACCTATTATGTGTTATAACATGAAATCGTTCATGGCTCCAT
TCTTTCTCAAGAGACCTGGTATACCAGCATATCTTCAAGTCAGGCAacag
gcaactttgctaaacatcgctcaactatcaacaaaagcattgagcctatt
gactactatcgacggcattgaaaaaagtaagaaaaataaactaaattata
gatagcattgattcatgtcaatgaaacagtcaatcgaaggtttatctatc
aactttttcagtggacatgttgaccgtgtgcgattatcgaccatataaca
taggaacgcgtagtagtatagccaactgtcaaccaactatcaaagtgttc
atcactcatcaatagttggtccacatgtagacaagtataaaaacaaaagt
tggtagtattgactcctatccacaaaaaagttaataaaaggtcaacctat
caacagtaggggtgacatcctaacaaaatttactcagtgacccgggtacc
aaaatggaccgcaaattcatttgttcacagttgttaagtactgtttagga
aataattgcctgtcattgttcttccgctgagtagtcaggtaccccaagta
tggtcaaacacaaacaaatattttggcgcgaattttgtgtaattcttggc
tccccagggtaggtaccatggccagttgccaaactgactcccgcgtggta
tatgggtaaggaaaatttggtaacaactagagatagttagagagaaagtt
gactgaccagcagccaaaaatgtcctccaaagtacttgggtactgatgtc
ctggtcaaacgatgtgacccctcATCTATCAAGTTAACTGCCaactttat
ccttgtttcaaggataaaaaattctggccgaaattggtgaagtaggcgaa
atttttatccttgaaattaggacaaaaatcatctgttctcattctcaagg
tcgccatgtttgaggatcgtgttgtggtctctctttgtctacaccattca
tcagacaagaagttgggctatctgttggtttgttttggttgtgttgggtg
ctctagagcctcagatactagccagtgcttctgacacttattttcccaag
atacctaccgaaatgctaaatggagtttgcttaagcagcttggtacatgt
ttcaactgtggcaggtgcgcaaatggatgtggtgcatctatgcttttttc
taagagtggtcacataggagttggtacagtttcaaatttttttgtcctta
tttcaaggaaaaaatcgccattttttgagatcaaatggactatatacctg
ccaaacttagtgaaacaattttgcatcaactgcatgtttagtaccaaacc
ttagcatcaaataccaatattcactgcaggtatcaactaatttacacttg
gtatgagtctggagacagtgtagttgtgtttttattggtccatcaaaaca
ggggtttctgtccttttttatcctttttggggccttgagtaaggccaCAG
ACAAAAATAACGAAATAGACGAACTATAGACAATAGCAGAGCTGGTGTAA
TTTTAAGACACATCCTGTCCCAGCCCCTCTATTgaggttgagggaaacag
tgaaataaagaaataaacacgaaacatatgttttgttttagaggaggaag
catgaacgtttttacctacactccacaataaacacgtagaaaatgatgtg
tcttgttaggaggtgtgcgattcgtgcaggagtgaaattttcaatatttt
ttatataagcctattatagcctataatattaatatagcctataatatagc
ctataatatagcctatttctcgaaaatagcttatttctcgaaaatagctt
attaaatagcctattttcgagctctactgcacaaattactattcctacgt
gactagtgctgctattttcgagaaataggctattttcgagatataggcta
tctgcgagaaatagcctattttcgaatttcgaaaataggctatttctcgc
agatagcctatatctcgaaaatagcttatttgtttaaaatagcctatttc
ccgaagagttctttttgacagcttgtcgccaatagtatctggtactgctt
tatattgcctctactacgtcattttcatttctcgcgtgattgcaaaaata
agtatagcatggtgttgttgttagACCCTCTGCAAccctggggtctattt
tttttgtattgggttatgatcccctatatagacccccgatcggcgaaaaa
tcgcgtgcagccctggggtctatacgctccggggtctataaaaaaataga
cccccgactttttttatcgacccggggtctatatttaccgaatatagacc
cggggtctatatttcaatttttcgaaggtcgaccggggtctatattttta
tggggtctatatttttaattgtatgagttcctcccgttgatttccacgaa
tagcttcaccagcccttctccgatttcgcgaaaaccttggtctgctgggt
cagttggttaatcgtaaatctgaaaaaccaaatttcatgcgttcggttcc
cagtgtgtacgtctcattttaatttattcggaaatggtctccgtgaaata
gaccccgcgatcgagaaatatagaccctgcgatcaaaaaatttagatctt
agggctgcacggccatcacgagggtctattttttattctcagaaaaatgg
gatcataacccatctcaaatatagaccccgaaaaatagaccccagggcTG
CAAACAGCCttagatatggaaccgtacaccacataaaaacgagcagcacc
tacagcacacacactcaattgttagtttccctcaacctcAATtccatcaa
aacagggctttctgtcctgttttatcctttttggggccttgagtaaggcc
aCAGACAAAAATAACGAAATAGACGAACTATGGACAATAGCAGAGCTGGT
GTAATTTTAAGACACATCCTGTCCCAGCCCCTCTATTGCATGAATAAGGT
AGGTAGAACTCTAAACCAAAATTATACAATAGAACTGTCAAGTCTTTCAA
CTTGACAACATCTTCTATATTGTACCGTTACACGTTATATGTATTTTGAT
GTGGAACAAAGACTTCAAGGGAAGCCCCACTGTATTAGATCTGGCGATCA
CTGAGCTGGCGTAGGAGTACTTTTCATTTTTAGATTCTCTCTCATCGTCA
GCATCAGTCCATGAGAATTTGTTGGTCTTGCTTTGATCTACGTCTTTGTT
GGGCTTCCTTCATCATTGAGGAGAATGTTTGATATGAATGACGCAAAGTA
ATTTCCTAGCGGATTTGAATACATTTTTTAGAGGCAGCAAGCGATCATTA
TTTCTTCGTCAGAATATCAGCAGCGCTCTATGTTAATAGCATCAGTCTCA
AACTACCATACTTTAATGCAATTAGCAATGCCGTTTGCTAGATTCGTTCA
CCAAACCAAAAGCATCCGCAGTAGTAAAGTGACATTCTCCGAAACATCGA
CACTTATTTTAATGCGTCCGAAAACCCAACCCGAACTGAAACTAACATGG
TACACCACAGAAGATATCAGTCATTTCAAACAAGACGCATTGGCTGCTGC
CACCTCTTTGGTGGAGACAAACGCGTCTTCAGCCATGGCCTACGTTGAAA
TGTCTCTCCGTGCTGGGCAGATCCATCGCATCAGTGATTTTTCGGAGATA
GACAATGCATGTGGTATAGAGCATTTGCTCTCTCCTCACGTCTTTCGAAT
GATGTTAGAAACGAGAAACTTGACAATTGAACGCGTTCTCTGTGAACAAG
AACGCCAGAAAAAGAGGGGTATCAAAAAGTGTGAACTGATTGCTAAAGCT
TCGATGAACACCTCGGTTTTGTCTCAAAAGTGGCATCACAGTATAGCGGT
CTTGAACAGCACCGCCTGAACCGCTACCCTTATGGCGTTCAATTAAATGT
GCAGTATGTTGATGATTTTCTGTTTCCCTAAGTGACTTCTTCAAAAAAGA
AATATGGAAAATCTAGATGTCTAAGCCTTTGAGTCTAAATTCATAACCAC
CCAGTATTTTCACTGTTACCCTATACCGGCACTGTATTTTGGACGCGGCT
TAAGAAAGTGAGAAAGTATTAGGAATAGAAAGTCAAGCACAAGAAATTTA
TTACATTTCATTAGACCATAAGGCATCCGGCATGAAATAAGCACAATATA
TTTATTACATTTCATGAGACCTTGTTGCATCCGGCATGAAATTTTTAATC
TGTTTCAATCTAACCCCTCCGCCATTATGAGGCGCGGCCAGCCTTTTTAA
TCACCAACATGCTATGAGCAAACGGTCTGAAAGTTCTTCAAGGTTCAAAA
AGAATACACAGGGGCGTGGGCCCTGGGATCTTTGACTTAATCTTCATTTC
TATCTGAAACATGATATAGTTATAAAAAACAATCAGAACATAAATAATAA
TGAATTTTCAAGTTCGATTCTTCAATCATTCTCCCACTGCCTCTTTCGAA
CAACATTGTATATATTAATATCCACAAGAACGGGATTGGGAATTTCTTAG
CGCTCAAACTACAAGAGACTCGTTGAACGTGTCACAACTTGCAAAAACAC
ACACAGTACCACCAAAGAGAAGAAAAGCAACGTGATCCGCAGAATGACAG
GTTGATATTGATTAATACTTAGTTTTCCGTCCGCAATCAAATAGACAAAC
CTGGTAGGCACGATATGTTGCATCGGGACTAAGACTGCTCTGGTAACTGA
CATGGATGTTTTATCCTGTTTATTATGGAATTTTCGTAAATTTTAGATGT
GAAACAAAGAAAAATAACGTGTTTTTCGCATGGCAAAGAGGGCACAGTGA
TCAAACAAAAATGATTTAAACCTTCAGCAGTTTTGGTATTCCACACAGAG
ATCCCTACTTGCAGTTAGTTCAGTTGCATGTTACTTGTTTTGTTAGGCAT
CTGTTCTGGTACAGGGTTGCAAGCTGAATTAGAACTTACCTCCAGTGCTT
GGAGGTCACTGCCTGTATTTTAATGTGAATTTAATGCTTTGTGCAAAAAT
TCTCACTCTTTTTCAAAGTTTAATTATCGCAAACTTGAGTCGTGTTGAAG
TTGTTATAGGTCAGGATATCCCGTTTGTGATTTGGATATCACAACATTTT
CATATCTAATCATACCATATCATCAAATCATGATCAAGGGCATTGTACAG
AGTTGCACCTTCCCGGTGGAATGCAGTGACGTCAAGCTCCTTCCATAAAG
GGGGCCTTGAGAACAAACCAAACCAAACATTGACCATCCTAACCACCATC
TTCCCAGCCCTCCTTTGTCCAACAATCATAATAATCTTCAATATAGTAAT
ACATAAAGAGCATGAAACTTTCACAGAATCATTAGAATTAGACTGAATAA
TGGACACAGATGATTTAGGACTTGATAGCTGTTATACAGCATTCAATTCA
AATCAGTGATAAAGAGTTGCATTTCTTGCATATGACTTTGGCATATTTGA
GCAGTGGCTTACTTGGTCAAAGAGAGAGTGTGAATGGAACGGAGTTTGGT
GACTTTTTGACTATAACAAAAATATATCAGGGTAACTTTATGTCATGTAT
CATAGGCATATGCAAGTTTTTGTTGTTCTCACTTCATAAGTGGCATTAAT
CTCATGCTTATGGAGCAGATTTGAGGGAACAATGCCCTCAGAAGTGTCTC
ATCTTCTATTTCTTAAACATATTTCATTGGGATCTTAATCTTTTGATGGG
GCATTTCCATCTGAGCTTGGAAAGTTGGCATCCTTGACCTCTAGTTACAT
TGGATATATTTATCATATTTGGACTCTTCCCTCTGAAAGTTGACTTTTGT
TAATCTTTGGTTTTAACGAATAACCATGTAcactggtaccgaaaatatag
ttgtggttatagttgtaagagctcaactataactctacctacaggtgcct
atagtttacttataggatagaaatcacaactataggtccctcaattataa
ccacaactataagctgagaaatctctctctccaacgaatggtatatttat
tgattccaaagtatatatccaagcattttctgtcattgaagaaatgctca
caatacttttacattaataaatgcttttggggcttatttattttatgtaa
ctggcaaaatagagaaagagctacatcctgaaaatgtaatctctagaatc
ttgtgtaaatgatatgttgtcatttgggcgggaaaattctgcaggcagtc
tgccacatcaaacacctgaaatttcacccacattatttttgtctgcagca
gggaacatttcacttgcaacatggatattgtgttgctcacaaggggggga
gaaaggtttgctgatggatgaatgaagcttgcactggggacgaataatgt
ggttgggacaggtttccacaggctctgctgtaagtattttgcaggctccg
ttggatgaattatgcaggctccgctgtgagtttttcacaggctccgctgc
aagattttcgcaggctctgccgcatgattctcacagttaggccccgctgt
aagtattttgcaggctcggttgtgtgaattttgcatgcctccgctgcgag
tttttcacaggctccgctgaaagattttcacaggctccgatgcgagattg
tcacaggctccgatgcaagattttcacaggcttcgatgcgagttttgatg
cgagtttttcacagactaggatgcagtttttcacaggctacgatgcgagt
tttcacaggctcagctgtgagtttgctgcgagttatttgcaggcttgctg
atgcaagtattttgcatgctccgctgtgagtttttcacaggccctctgtg
agtttgctgtgagttttttgcaggcttgctgctgcaagtACTTGGCATGC
TCTGCTGTGAGATTTTTGAAGGCTCCACTGTGAGATTTTTGCAGGctctg
ttgtgggttctttgtaggctccactgtgagttctttgcaggctcttgcag
gctctggtgcaagttttttgataaggctctgctgcaggtttttgcaggct
ccgctgtgagttgctgagagttttttgaaggctgcactgttcagttcttt
gcaagctccgctgtcagttctatgaggctctactgtgagtttttttgcag
actctgcacccagtttctgctgcaattttttTGAAGGCGTGTATGCCCGT
GAGTTAATTTGTTTTTGAATGAGGATTTTGCTTGAACTGCAGCAACAGTT
TTGCTAGAATTTTTAGATTGCAATGTGATAACACTTTTTCTCCCATTGAT
ATACATTTGTATCTTTTTCGTTCCAAATAGAATAGGATTCTTTTGAGAGG
GGGGTTGCTCTTGTtctgaggtaagattttccctattgctccaaggtgag
tttttgtcccggcttccgttttgctcttgtcttcagggtaagctttttgc
ccttgaccaagctgttatccattggcaagctattttatttctttctcaat
attttcacttttgctcaagccttgcttctgctctggcatctggtataagc
ttttggttctggcatctggcgtaagatttttgctcttgactctgacttaa
gcattttgctctttgcccccaaggtaaaattttcactcttatctctgtag
taatctttttgttgctcataacaaaccttttttgttcatgctttgatgta
tacttttttctcttgtctccaaagcaagatgttcactattccatccagga
taagcttttcactatatcaccactgaggtaagttttattgcttgtaccac
tttgctaagctttttgttttgttcctctaggtaagctctttgttcttgcc
tccaagggtaagcacttgctattgcttttgaggtaagctttctgttgttg
ccttcaaggtaagcttctttgctatccattgctggcggtacccattttgc
acttgccttggaggtgagcatttctgctgttgcctctgaagtaagctctt
aacggttacctgagattggatttttcctgttgcctccgaggttaagtttt
tacccttgtatgtttgtaaggtaagctatttgggagtgtttagtagtaag
atgtttgcttctacccataattgagggtgacattttggatttggtgtctt
ggagaaacgcgatgtcattttgcgcgtagagcagtgtctgtgtttgtttc
gcaggattacttgaaccccaccatgcaactttgtctttgtggcttggttg
gacgtcgtgctccttaccgacgcaatctctggcccttattactgaggcaa
tgtcagtatgacgtacaggggtgatagttatatcctcaaagctgcatggc
acgacaagaggggatgacggtaactgaaggtggtgtcttgtatttgtggt
cttggagatacttgttgttgttttgggagtgaagcagtgtctgtgtttgt
tttgtgggattacttgaaccccaccacacaactttgtctctgtggcttgg
ttgaacattgctctccttaccgccgtgctctctggccctgatcactcagg
cattgtcagcacgaagcacaggggggacagttatatcctcaaagctgcat
ggcatgacaagaggggatgacggtaactgaaggtggtgtcttgtatttgt
ggtcttggagagacgtgttgttgttttgggagtgaagcagtgtctgtgtt
tgttttgtgggattacttgaaccccaccacacaactgtgtctttgtggct
tggttgaacattgctcttcttaccgccgtgatctctagccctgatcactc
agacattgtcagtaagacgtacaggggtgatagttttctcctcaaagctg
catggcatgacaagaggggatgacggtaactgaaggtggtgtcttgtatt
tgtggtcttggagagacgtgttgttgttttgggagtgaagcagtgtctgt
gtttgttttgtgggattacttgaaccccaccatgcaactttgtctttgtg
gcttggttgaacattgctctccttaccgccgtgctctctggccctgatca
ctcaggcattgtcagcacgacgcacaggggtgatagttttctcctcaaag
ctgcatggcatgacaagaggggatgacggtaactgaaggtggtgtcttgt
atttgtggtcttggagatacttgttgttgttttgggagtgaagcagtgtc
tgtgtttgttttgcaggattacttgaaccccaccacgcaactgtgtcttt
gtggcttggttgaacattgctcttcttaccgccgtgatctctggccctga
tcaatcaggcattgtcagtaagacgtacaggggtgatagttatatcctca
aagctgcatggcatgacaagaggggatgacggtaactgaaggtggtgtct
tgtatttgtggtcttggagagacgtgttgttgttttgggagtgaagcagt
gtctgtgtttgttttgtgggattacttgaaccccaccacgcaactttgtc
tctgtggcttggttgaacattgctctccttaccgccgtgatctctggccc
tgatcactcaggcattgtcagcacgacgcacaggggtgatagatatatcc
taaaagctgcatggcatgacaagaggggatgacggtaactgaaggtggtg
tcttgtatttgtggtcttggagagacgtgttgttgttttgggagtgaagc
agtgtctgtgtttgttttgtggaattacttgaaccccaccacacaacttt
gtctctgtggcttggttgaacattgctctccttaccgccgtgatctctgg
ccctgatcatttaggcattgtcagcacgacgcacaggagtgatagttttc
tcctcaaagctgcatggcatgacaagaggggatgacgggaactgaaggtg
gtgtcttgtatttgtggtcttggagagacgtgttgttgttttgggagtga
agcagtgtctgtgtttgttttgtgggattacttgaaccctggcacgcaac
tgtgtctttgtggcttggttgaacattgctctccttaccgccgtgatctc
tagccctgatcactcagacattgtcagtaagacgtacaggggggatagtt
atatcctcaaagctgcatggcatgacaagaggggatgacggtaactgaag
gtggtgtcttgtatttgtggtcttggagatacttgttgttgttttgggag
tgaagcagtgtctgtgtttgttttgtggaattacttgaaccccaccacgc
aactttgcctttgtggcttggttgaacattgctctccttaccgccatgct
ctctggccctgatcactcaggcattgtcagcacaacgcacaggggtgata
gatatatcctcaaagctgcatggcatgacaagaggggatgacggtaactg
aaggtggtgtcttgtatttgtggtcttggagatacttgttgttgttttgg
gagtgaagcagtgtctgtgtttgttttgcaggattacttgaaccccacca
cgcaactgtgtctttgtggcttggttgaacattgctcttcttaccgccgt
gatctctggccccgatcaatcaggcattgtcagtaagacgtacaggggtg
atagttatatcctcaaagctgcatggcatgacaagaggggatgacggtaa
ctgaaggtggtgtcttgaatttgtggtcttggagagacgtgttgttgttt
tgggagtgaagcagtgtctgtgtttgttttgtggaattacttgaacatca
ccatgcaactttgtctttgtggcttggttgaacattgctctccttaccgc
cgtgatctctggccctgatcactcaggcattgtcagcacaacgcacaggg
gtgatagatatatcctcaaagctgcacggcatgacaagaggggatgacgg
taactgaaggtggtgtcttgtatttgtggtcttggagatacttgttgttg
ttttgggagtgaagcagtgtctgtgtttattttgtgggattacttgaacc
ccaccacgcaactgtgtctttgtggcttggttgaacattgctcttcttac
cgccgtgatctctggccctgatcactcagacattgtcagtaagacgtaca
ggggtgatagttttctcctcaaagctgcatggcatgacaagaggggatga
cggtaactgaaggtggtgtcttgtatttgtggtcttggagagacgtgttg
ttgttttgggagtgaagcagtgtctgtgtttgttttgtgggattacttga
accccaccacgcaactttgcctttgtggcttggttgaacattgctcttct
taccgccgtgctctctggccctgatcactcaggcattgtcagcacgacgc
acaggggtgatagttatatcctcaaagctgcatggcatgacaagagggga
tgacggtaactgaaggtggtgtcttgtatttgtggtcttggagatacttg
ttgttattttgggagtgaagcagtgtctgtgtttgtcttgcaggattact
tgaaccccaccatgcaactgtgtctttgtggcttggttgaacattgctct
tcttaccgccgtgatctctggccccaatcaatcaggcattgtcagtaaga
cgtacaggggtgatagttatatcctcaaagctgcatggcatgacaagagg
ggatgacggtaactgaaggtggtgtcttgtatttgtggtcttggagagac
gtgttgttgttttgggagtgaagcagtgtctgtgtttgttttgtggaatt
acttgaaccccaccacgcaactttgtctatgtggcttggttgaacattgc
tctccttaccgccgtgatctctggccctgatcactcaggcattgtcagca
caacgcacaggggtgatagatatatcctgaaagctgcatggcatgacaag
aggggatgacggtaactgaaggtggtgtcttgtatttgtggtcttggaga
tacttgttgttgttttgggagtgaagcagtgtctgtgtttgttttgcagg
attacttgaaccccaccacacaactttgtctctgtggcttggttgaacat
tgctctccttatatccgtgatctctggtcctgatcactcaggcattgtca
gtaagacgtacaggggggatagttatatcctcaaagctgcatggcatgac
aagaggggatgacggtaactgaaggtggtgtcttgtattcgtggtcttgg
agagacgtgtcgttgttttgggagtgaagcagtgtctgtgtttgttttgc
aggattacttgaaccccaccacacaactttatctctgtggcttgcttgaa
cattgctctccttatatccgtgatctctggccctgatcactcaggcattg
tcagtaagacgtacaggggggacagttatatcctcaaaactgcatggcat
gacaagaggggatgacggtaactgaaggtggtgtcttgtatttctggtct
cggagagacctgtcgttgttttgggagtgaagcagtgtctgtgtttgttt
tgcaggattacttgaaccccaccatgcaacttagtctctgtggcttgggt
ggacattgctctccttactgacatgatctctggccctgatcactcaggca
ttgtcagtaagatgtacaggggggacagttatattctcaaagcagcaagg
catgagcagggggagcatggtagctgagggtgacatttcgtcttgattgt
cttggaggcatgctatttttgatagcaagcggagcagtgtctgtgtttgt
tttttgtgggactacttgaaccccgccacacaactttgtctttgtggctt
ggttggacattgcgctccttatggacgcaatcactggccctgaccactca
ggcattgccagtacgacgtacaggagggagagttttctcctcgaagctgc
acgacacgagcggggggagcaaggtagcttagggtgacatttcgtcttga
ttgtcttggagggacaatattttcgatagcgagcggagcagtgtctgtgt
ttgtcttgcagaattacttgaacccagccactcaactttgtcgttgtggc
ttggttggacgttgcgctccttaccaacgcaatatctggccctgaccact
caggcattgccagtacgacgtacatgggggatggttttctcctcaaagct
gcacgacaccagcggggggagcaaggtagctgagggtgacatttcatctt
gggtgtcttgaagggatatttttttatagtgagtggagcagtgtctgtat
ttgttttgcaggattacttgaacctcaccatgcaactttgtctttgtggc
ttggttggacgttgcgctccttactgacgcgatctctggccctgatcact
caggcattgtcagcacgacgcacaggggtgatagttttctcctcaaagct
gcatggcatgacaagaggggatgacggtaactgaaggtggtgccttgtat
ttaaggtcttggagaggcctgttgttggtttgggagtggagcagtgtctg
tgttttttttgcaggattacttgaaccccaccacgcaactgtgtctttgt
ggcttggttggacattgtgctccttaccaaggtgatctctggcccttatt
actgaggcattgtcagtaagacgtacaggggtgatagttatatcctcaaa
gctgcatggcatgacaagaggggatgacggtaactgaaggtgacgccttg
tattatgttggcacaactcgagggatgatggtaactgaaggtgactcatt
ttgggagtgaagcagtgtctgtgtttgttttgcaggattacttgaacccc
accacgcaactttgtctttgtggctttgtttgatgccgcgctctttaccg
acgcgatctctggccctgatcactcaggtattgtcagtaagacgtacagg
ggggatagttatatcctcaaagcttcatggcatgacaaggggtatgatga
taattgaaggtgacgtcttgtatttggtgtcttggagaggcatgtaattg
ttttacctgtggagcagtgtctggttggacaccgcgttactacggtatgt
gaactctggccctgatcactcagttatcgaaagtaagacataaaaaggag
gaacatcttcctcagagctgtgccttgcgaatgagactgagagcaGCACG
CTCGAGCAATATTGCTACAAAGATGACAGTGTTGGTGATAATTATATTTC
ATAGAGAAAGAAGAGTAAAATTTCTACAATCATGGCAGTGTTGATGTAAG
TGATATGGAAATATGAGATCCCAACACAAGTTTGGCATTGTGGCTTGGTT
GGATGTTACATTATACTAATGTAAGTGAACAGTCATCAAAAGCAAAATGT
CAACAGAGGGAGCATTTTCCTCAGAGGTGTGCTTTGACAACAAGACAGAG
ACAGAGAAGTGAGCGCAATGTTTTTGCAATCATGGCGGTGTTGGTGCTAT
TTTTGTAGGACTTTGTGAACCCTGAGCAACATTGGCGGTGGTTttctata
tccatggagatgtttgtgttagttttataggaaatttgaattccacacaa
ctctgtctatgtggctgggttgaactacttgtttctatggtacaagttct
ctggccctgatcactATTTTTGATATCAATCTGCACAGCATTGGTGTAAT
ATTACTTGTTGGAATtcataaaccccaagcaacgttggccgcttggttgg
atgctgtgctactatggtaccaagctgtacctctttgttgagggtgcaaa
gaaattttcaactacaatcagcaccgtgttggtatgattttttgtttgaa
attgtgaatccctgatgacatgctacagttggatgcaacaatcaacatta
gggtatggtatattgcctttttgtttgatattacttaagcaacgttggca
gcttggttggatgctgtgctactatactaccaagctgtacctctttgttg
agggtgagggtagcaatttacaagtacatatgtgtcggtgttagtgttgc
atttgcttgaaccagtcatgcaactttgtctttgtggcttggttggactc
tgcactccttccggacacgaactcttgccctgatcacccaggtgtcactt
gtaaaacgtaccgggggacagtattttctcaaagctgcacctcacaaatt
agaaaggacatgttctgtggtggtgtctcattggattttgtcttggaatg
ctgagacggttgcaatttacaataatgcagttgtgttggtgtccttagca
acatgaactctgcccctgatcactcatgcattactagtaagatatacagg
gggcagtattttctcaaagctgcacctcacaaatgagaaaggacatgaat
tgtgctggtgtttcattggatattgtcttgggcaaggaaagggtagtaat
ttactaaatcagctctgttggtgtttgtgttgcaggattgcttgaacccc
ccccccccacaactttgcctttgtggcttggttggatgtcacgctcctgt
tgaatgtgaactctggccatgaactctggccatgatcactcaggcatatg
cagagataggtacagcacctcaaaagtcaaaactgagaaaggacatgaat
tatgttggtgtctcattgggtattgtgtttggacgaggaggggttgcaat
ttactagtgcaattgtgttgatggtagtgttgcagtattgcttgaaccag
ccatgcaactttgtctttgtggcttggatggatgccacactcgtgacttg
gttggatgccatgcttgtgacttggttggacgccaagctcctgtcggatg
ttatgatcactacaactcacacagtgtgttggcttttatttgttgttctt
Tgatggaatcttatcttggtctcagaaataagtttcctttcatggattgt
tggaatttacctttgatttgaattggatttatctttgcattggtttgaac
caatgatgacttgcttgatgtaggctctctttagcattatgaatattgta
atgaatctttgacaatagtatatgataaagagattaagattaatactgaT
TGATTTTGTGGCCTGTTTTATTTATCAATGCAATTTGAAACTACCTATGC
AGCATTGGCATCTCTAGAAATTACCCTTAactaatgctaaaagaacaagt
aacaatgtgtaacatgcacagccttaggaaattacttagcatccttattt
gagttaggtactactttgttttgggctcataatccaattaaattctggaa
gaacaagtaacaatgagcagcataaggaaattactaagcatccatatacc
agttaggtactacctatttgttttgagctcataacccaattaatattggg
taagagggatggatgtctgactgcagaagcaattcagaatctgtagtcaa
agcaattGAGTTCATCTAATCGAAAACAAACCAAACCTACCTGAAATAGC
ATAACCGCATCAGACATTAGTGACTATCACAGCTTGGGGAGGTTGTGGAA
TGCTGACCACTTTAGAAAGCACTAGCCACAGGAGAGACCTTGACTTCATT
GAACAGCAGAGACAATCATTTCCTATGTCAGAAGTGCAGCCCATGGTAAG
GTTTTTGTCAGAGCTCTCGGTAGACTCAAACCTAACCACCTCAGGATCCA
TTCCGCACAATGCGTCAAGGATATCCTTTGGTTTTATGGAACTATACAAC
TTAGTTAAGATGACATCCTGATGGACAATTCTTGGAGAACTACCTAGTCC
ttctagcagtatcagttaagaacaaagttgactcaaacaaggaacaaact
aacaatggccagacaagagttcatacaacttgaagaccaccataatggca
cgaacgaacaattatggctctggccatcgcagtattagccttgatcttgg
cgctacgagggatgatgatagcTGCGGCAGCAGCAGGCACACTAGCGTCA
ACTCCCGAACATCGAACAACAGCGACGGATGCTCTGGCGATGACAATTGG
TAAGCGACGACCAAATCGAAATCCTCGTTTCAAAATGGAGTGCTTCATTC
AAAACCGGATCGAGAGAAGCAAGAAAGTAACATGGAGCAGTGTGAGACca
gcagcagcaacagcaacagcaCCTACGAAGAAATGAAAGCAGTGAAAGGT
TGACATCACAAACAATGGACCTCCACTGGGAAAAAATGACTACATCAAAA
CTGACCACAACCACCACTGGCAGCAGCAGCAGCGACGACCATTGCAATAT
GGAAAACTTCAGCCAAAGCGAATGCCCATCGTGCGAAATTTCTAGAACAA
ATTACTTCACCGTCTCAATTGCAATGGCATTGAACTCGTCGGAGACAAAA
TAATAATACACAGGATATAGTCACTCTTTGGCCGTGCAGGATTCTCAGTC
TGGAGGGTGGCAGGTTTGAGCGATGCCACAATGGCGGCAGGTTTGAGCGA
TGCCATGATGGTGACAGGTTCAAGCAATGCCACGAGATGCCACGATGACG
GCAGGTTCAAGCGATGCTACGATAACTAGCGGGTTCTAGCAATGCCACAA
TGTCAAGCGGGTTCAAGCGATGCCATGATGTCAACTTATGTCAAGCAGGT
TTGAGCGGTGCCACGATGGTGGCATGTTCGAGCAATGCAATATTATGTGC
TACATCGTATAAGCCTAcacgtgtcaagacaacataataaatattatgta
ctgtagatacctattctttttttgaaaataattacaagagtgaacagacc
ttttcatttctaattcgtttgaggagttacatgttgtattgaatgaattt
atttatttatcgcaaatacatgctaaaggtattattcgttttcctttaca
ccattagttgtcattttttcaaagttagatcaatacaccaacatcatgaa
gcacgttccacgtacattgacggggggaatgcgaaaccgcatggtgagat
tgagatacttcttttcagtgtgaatggctcatgtggtcctttggcttggt
gtctttggtgtttcagttgtggcctcctgttttgttgcgatacaccggca
gaggagagcgggcgacgtgggactggggcgggcatgggcagaggagctgt
ggggacagaggagctgcgtgggggcagaggagctgcggggaggcttgtgg
ggataagacgagcagctggagggcttgtggggagcagaggagcagcacga
gtgcttgtggggagcagaggagcagcggtggctcgtggggatcaattgga
tagcagtgggcagtacggcccatggagagcagagggacaaaaggaattgt
agagtggggaatgtcatgtatgaggtaggtgcaatttctttgtatttgga
aattttctacaatcaagtatttggttgtttcatgtatcattcgtcagttt
cataagagagcgggtgaatgtaaggggaatgcggtgttgggtaaggacaa
attttgattgcattgtcattctcaacatattgcaacttattattttcttt
tctttatattaccatttgttttattttcacatgatgatgggaggccaaca
aatatgatgttagcacacaaaaacagtgtaagttgtacgttctaattctt
tgcttcaaaattacttcagagtttttgactttttgcatgaaccattttct
ttggcaggcggcataggcagatcctattgactccggtgttttggtgaaca
ctgtggtgcattgcaaagttgtcatatctaccatatcttgactaactgat
ttttttctgaccaaaatttgatttcttccttttgtgcactaaaaatgcaa
cacacaaaaaggtgacaccctccatgtgagagtctatttgttttttgctg
ctcatatataataccttgtactaatttctgttctgtttgacaaaaatcaa
ggaatcccgtgagacaggacaaccttaggattggttaatggaccttagcg
gctaggatgagttatggggaactctacattgcatgcaggtagtagtcccc
aggatactttgtgccttaggttcctttatttgacagcatattgtctagct
tctagctttattgttgcccactttgtgatgctggattcatgccagactca
tgttgtcatattatagtctgcagtaaattataagattgaattatgttgga
tcacaccaagccggacattgtgcagaatttgaataaatggctaatgtata
aaatagtttttgctggagcaaagtagtcctcaattatgtactcctaccat
cagttggagttgctttttaagttccgagagccacctatagttatcttata
gttagaatctatagttgggggccaaactataaggagttatagttggcctc
tagtaaaaactgcatatcgaaggtaagagttatagttgtaaaaatatttc
gcacgatgatcaacttacagcacttagagcacatagtaattcaatacaca
taaattggaatcaagttttaggtatacccaagcctacatacagggaccta
tagttggcctcctttacaactacaaccacaaatatattttcggtagcagt
gtACTCTCATACGCCTGAAACTAAATGCATTGACTACATTAAATGTTGCA
CGAAATGACTTCTACTTCTATGACACACTCTGTTCTTGATTGGCTCAGTC
ATTCAAACTGATTGACTGTCTTAGGCTTTATGCAATCAGCTAACTGGAAC
TATTCCTTCAGAGATTGGACTGCTATCAGCACTATACCATCTCAATGTGC
ATGTTATTGAGTTCATTGGATTGCCACCACAAGAGACTGGAAGATGACAT
TGACCTCTCTTGATGTCTGTAGCCAGTTGTCTGTGGGCATTCTTCCTTCA
GAGATTAGAAAGGTGACAATGTTGGCACATTTTGGTGTTTATAGCAGCAT
TTTATTTTTGCTTATATTTATCCCTATCCTATAAAACCAGCTTATGGGTG
TGATTCCATTAGAAGTAGTAAATTTGGTTTATGGTCAACTCACTAACTTG
TGGCTTTACAGAAGCCAGCTTACTTGACCGCTCCCATCTGAGATTGTGTA
CTGAATATTGTAGTATCCTTTCTCAAGCAAACCTAATAGTCCAAATGGCA
CAGTGGGTAATGAGTTGGACAATTGTCTGAAAGTTGCTTTTTCACTTGCG
CTGTCAATGATTTCATGGGAACTCTCCCAAGTCAGACTGGATAGCTGTCC
AACTTGATAGAACTTTTTCACAAGAAAATCTTTTCACAAGACATCTTCCA
CCTCAGTTGAAAACTTGTTCACCATGTAGGAAGATATCAACATCAGTTTA
TGTCTGGTCTCCTTTCAGAGACAAATATATTGATTGTTGTTGCCACTGCA
GAGATAGCAATGATCACTATCTTCTTCAGGATCTGAGGAAAAATGCTATC
CAAGATATGATTTGTGACAGTACAGATGATAACCGTCTTATTTGGTAATA
GTTGATGACACGCTCACACCATAAACAAGTGGAAAAATCATGCTTCTTGA
AAAATGAAATAAAAGTAGTACTGATCATTATTCTCCTCTTATTATCTATT
GCACACAACTGAGACAGTTGTCAGAACTAAGAGCCAACAGGATTTGGTAC
CATTAGGTCAAAAATGGCAACCATGAGATACAAACAATCAAAATACTGTA
TTTACAAAGTCACAACTCCACCAGATCCATTGTAACACTCTCAAGTGCAT
TGCTGCAAAAGTTTTACATCTGTTGCAGCACTTCTCATCACTAGATTTTC
GCACCTTCAAAGTTATTTGCCTCAAAAGCTACTAAAAAGGGCTGATGTAT
GAGCACCAGAATTTTACATCATATGAATCATCCTTGCCACCTATCCACCC
ATCAAATCCTGAGGAGGATGGTGGTGGTGATGCACTGATTCTTCTCTTGC
CACAATGTAGAATGGCACTCAGAAAGACTTAAAACAACCAGTCAAATTTA
GATAGCATTTGGGGCTAACAACTTTCAAGGTGTGACAACCTGGTGATGAC
AAAGTGCTGCAACAGATGTAGGATGTTTGCAGCTACAGAGCTATTCACTT
GTTAGCCTTATTGCAATGATTTTGATGGGCTTACGATTTTTTAAATGCAC
ACACGGTTGCCAATTTTTCACATACACTTGAGGGGTTATATACTCATCCA
ACATATTCACAGACAGTCTTCATGATCCTTGTTTACCCATTGTGCAGGAG
TGTGTGCATGGTCATTAAAATTACAACCTCCCATTTTTAAGACTAGCATG
TCAAAACAATCTCAATCACCATGAGATTAAGAGACCCAAACTACTTGTTT
TGACTGACATAATCTTATCAATTTTTCCTTGATATTACTCCCAGTTAGTT
TACAAGTACATCTGTGTCACCTCTGCATTTTGGTCCAACATTTTGTCATT
GCAAAAATCACCATACTTTCATATTTGGGAATGTCCTGGCAAGGCCATTA
TGACCACAATTGATACATTAAATCATGAACATGCTATGGTGATTTTTTTT
AAATTAGCTATGTTTTAGTCTTACTGGTTGTGAGTGTTGTGTTATGCAGT
TGTCTCTATTTGTATTGGGAGCCAAGTTTGGTTTTCTTCTTAATAGTGGT
CTTGAGCTTGATGTTGATGCCGATTAAGAGTGCACATTTTTTACTAGTCA
AAAGGTTGACTTTGATGATAGTTTGGCCTTTCATTTTAGTGACATCTTTG
ATGGTCTGGTGGCAAAACACATGGTACCAATGAGGAGATTATTGACAGAT
AGGGTTAATAGACTTGGTTGTAATTGAGTTCGAGGAAGGCACCGGAGAAG
ACATTGTTTGACATGGATGATAGGTTGAGAGGGAAGGCAAATTCTTTTGT
TCCAGAGAATTAATACCAGACACTAGTATTAATTGTATGGGCAGATTCAG
ACCATTTAGTAAGAGAGGTTGCAGCTTTAGTTTTTTTTGTCTGATTTAGG
AATCAACTGCTAATCATGGTATAGCTATCATAACTTGGCACATAAGAGAA
TGTTTCTATCACATCATTTGAAATCGATAGGCACACACACAAAATAATCA
TCTGACCTTCATGTTGATGCAAGAGAAATCATGCCAATTTATTCTGCTAT
TGAAACAAATTTGAACAATAGAAAAGAATTGGACAGATTGTCATTAAGTT
GTGACCAAGAAGACCAAAGTCCCTCCTATTCTCTGCACTCATACTTACGG
TAGTGTTGTTGCACAGAGACATTGGGAATCAACCACGTTTCTGCAGGAGT
AATATCTGACAAACATGTGCTGTGTGCTGGTCCTGGTGTTGACATGTGCA
ACAAAAGATTGGTTGTGATAGGGGCTACCCAACAATGTGATTGCAAATAT
TGCAGTGACAAAATTGGTGTAGTAATGGCTGTCTAAGTGAATATTTTGGG
TTTGGGGGTGAGGTAGTTATCGCTGTCTAAATGAATATTTGGTTGTAAGA
GACTAACATAATTATTCTGACAACTTGCACATTCCTGTGCAATTGATAAt
agagccttgcaactttatagcccacagaaatgaacaaataaaattcttct
gcatgcaaaagatgctctccattgtagtcattttgctagttgcaatcgct
agctccagctctgggttttgttttgctaacaaatcctgcaacacaggcaa
cttttgaattttggaataaagaagtatgccagctggagctgtcagatgtc
atggggaacttttcagggttgtcacttattcttcacattgatccttatac
gtattctccacttgtcatcagggtcgttgtttgggatgtatttcatttta
ttttatttcattcatcagcagttatcactttagtcatcccacaatacttg
ccatgtcatcacgtggggttgttggccatccttgtcatcaccatgctatc
cctttcatcaccccctctccattgttcgcctacctttatttgccagaact
ttcatctgttgtcacatcagtggtcagtgacatcatcaagggtggtcata
aggtagttgcatgttataacaatggtcttcaaaagaccttcaccaagatt
gtcatggtcagcaaaatgtcttcacaaagggtaatcaggaacatcacaag
gaggaggagaaaatggcgctctgtttccacaatacagctaattttttgaa
aaaatcttaatTTTATTGTGCACATATCGTTGTGGTTACATAGGACAAAC
AGTACGATAGTGTACGCCTGGCACCTGGTTGCAACAGCCGACCAATAGGG
ACCAACATAATATTATTATTGTACCAAGACCTACCCACCGTTGGTTATGA
TGATGGCAATCCATCCTCCCCTCGGAACAAGCACCATGACTCCCTCCAGG
GGCACCCCAGCGCCGACACGAACAAACCTCCCTATGCTCCTCCTCCTCCT
CTCACTGTCCCACCCCTTCGCTACAGGTTTCACACCACCCCCAAACATCC
AAGGCCCCGCCATACCAACGGCCCTCCCCTCGACCTCCTCCTTCTCGGCC
TCCGATCTCCTCTACCAAGACCAACAAAACGCACTCCTCCGACGAGCCCT
CCACGAGCAAACCTTACTCACCTCCCAAACACCCACCATTCCCCCCCTCA
CATCGGCCAAAGTCAAGGGAGTCACGACATCCGGAACGGGATTCGCATCA
TCATCGTCGTCGTCACCTTCCAAAACCAAGGGGAAGAATTCATCGGCCTC
CCGCCTCGCGGCATCGCAAGCACGCATCGTCCAAAAAGACGGAGTCATTC
GAATTGATTCCGCCCTGTCTGATGGGGCATGTGAGGCCCTACGACGATAT
GTATTGGAACAGCAACGTTTGGCGGAAGAGGCGGTGAACGAGTACCTACA
CGAGGGGAAGGATGTGGAGGGTTTGTGTCGTATTTATTATGGGGTGGAGA
ATCGTAGGGTGGGACGGTGTGATTTACAGTTGAGTTTGTTGCGGGGTGGG
TTTGTTCGGGATTGGAAGGATTCGTCGCCGACGAGTCCCCTTTCGAGTGT
TGAGGACATGGAGGATTTCCCTCTCATGGATGCTCTCGTCGAACTCTTGG
GAGAAAAGGGGACCTTGCGCCATTTATACGAACAACTCGTTACGCCTCAG
GGAGAATTCTACGAATTGGCGGCAGTCATCACCGATCCGGGAAGTCGTCG
ACAGACGATTCATCCCGATTTGCCGTGGAAGCCCATCGCGCCTCTCTATG
TCATTTTCGTTGCGTTGCAGGATGTCACGGTGGAAATGGGACCCACGTGT
TTTTTGTTGGGGACGCATACGGAAGAAGTCAACGAATTGTTCAATTGCGG
AGATGTTGCGCAAAAAGATGAAGTAATTAAGAATGCGAATGGTCGACTAT
CAACATTAAAAAGGGGGGATTGCGTTCTCTTTGATGCTCGAACATTGCAT
TGCGGGAATGCTAATGAATCTACCGAGACGAGAGCGTTGTTTAATTTTTC
GTTTCGTAATCCTCGGGTTACGGGTGATTTGGGGTATAAGGGTTCGATGC
GGCCGGGGTATGAAAAGGCGATGACGTTGAAAGATGTTCATGAGGCGCTG
AATGCGTATGAGGGTGGGGATGGGGAGCCATTTGCCAGGTACGGAAATGG
TATGCGAAAAAGAGGCTTTTGAGTACAAAAAGTCTAGCTTGTAAGTTGTG
ATATACTAGCGTGATTATAGAGGAGTCAGATGTGTAACACATCGTTACTT
TATTGGCCCAGACTACCTGGTTGTTTAGGCAACAAGGTTCAAGGGACATA
ATGTCACTGTAATTTATCAGCATTAATCCATAGCAGTTTGAAAGAATGCT
GTTTTTGTCTTGGCAACACAATGCAGTATTGTGGTCCATTCACAACATCA
TCTCTAGTTATGATTGACAAAATTTGACATGAAACTAAACATCTCATGTG
TATGTACTGAACAAGAATGTCTGAAGGAAAGGGGGTTCAGGAGAGGCCAA
GGCAATGGATTattagtgggtctcaaagtttttctgagaccgagaccaag
accgcttcttgttgtgtataatgactaaaatagacagtcaatGCCCTCAT
TGGATGCTCAGTTCTATTTTAAAAAGACAAAAATAAGGACCAATCATCAG
ACTTAAAAGCACTTATGTGTTATAAACCTTCTGTAACCATTTATCACTAG
GCCAAATGCTCATTGGATCAGAACTGTAATGAAGATTTTGTCTTTGTTGT
TCCAAAAATTCACATGTGTGTGGAGTATCACAAACATTTGTAGGTGATTT
TGTGCAAATTGTAAAGTTGATGCAATACTAGTTACCTACTGCAAAGTTTG
GCAGTACCCATTATGTAATTGTCTTGTGGCCTGATATTGTTTTGAAGTAG
AGTGTAGTGACCCAGTCAAAATTAAAGAAAACTGAAAACAACACAAACTT
GCTCGTTGTTGTGCTGTTGACCCTCATCATGAAGATGTGGATCTGTTCAT
ATCAAGCAGGTGCCTTGAAGTATCCATGTTTGTCTTGCTGTTACTAGAAA
AATGAAGTTACCCTTGAGTTCAATTTATGTGATAAATGATGAGTCACATG
CTGACTGATCCACACTCTGTCCTTATCAGCACCAAGAAGACATTCATTAC
TTACATCATGCTTGTCCCTATTTGAAAATGTGATCTGGAATGAAGTGACT
TGTTACAACTTTATAATAAAACAATAAAAACAGTGTATAATACATGGTTT
GGAGATGCATTGTGTTATTGAAACCTGAAGGTAAATGAATTCCTACTTAT
AGAGTATTTTAGAGAATTTGTGTTTCCATGCAAATTGAAAGGTAGCCAGA
CCAACTCACTGATTTCTTCCATTGCCACAGAGATATGCTCACACAACTTC
ATAGTAAGCAAGCAACAAAAAGACCCAGACTGCTAGAAGGATTATACTAA
CATATTGTGCAACAATATTAATTAAGCTTCTTGAATTGACCCCATTAATA
ATCTGGTAATACTCAATCAGTACAACAGAGCATTCTCTCCAACTTACTCT
AATCTGAGCAACACAGATTGTAATTGAGTTTGATATGGATGCACTAATTG
TGGGAACAAAACACACCATCAAAAATTTCAAATCATTGCATTTGATTTGG
ATAGGAAATAAGGCATTGGCTACCCAAACAAGTCTGCAAAGGTAGACTGA
TACACTCAGACGGTTGAAAATCCAATTAGCCAACCACCAACTTTGATGTC
ACATTAATCAGTGCAACATTATTTGTGTGGCAATGTTGATCAGGTTAGGA
TACCATATATTACAATGGTAAGTCTTCATTGACTGATAGTTTATGAGACA
AGTTATAAAACATTTATATCCGTTAAAAACACTGCTCTCACTGCACTTGA
GTTGTGACATTTTGGTCAAGGATATTCGGCCGACAAGAAACAAACAAAAG
AAAAAATTCAGCAATCCAGAAAATGGTATCATCTTAGAGTCAATGCCTTT
TATGATCAATAGCTGCACCAATAAACAATGATTTAAACTCAAACAGTCAA
AATGCTTTCATGCATACCAACAAAATTACTAATTCAAATTCTATGCTGCA
ATTTTAGAACAACAACTATGTAGAATTGACTTACAAAGATGTGAAACATG
ACACATTAAAAAAAATCTGTTGCTGCTTGCTTGAATAAGGAAATCAATGA
AGACATATCAAACACCCTCTTTGTTAGATCACAAAGGCCCTTTGTCCACT
TCACCTTGATGCCATGATACATGATAAATTAACATGAAGAATCAGGTGTG
CATCCAGTCCAGTAAATGATTGTTCTACGCCAGGCTGCAATGTGTAATGG
ATGTGGGGTTAAAAACATATCCAGTTGAGAATTATGGAAAAAATTGCAAT
TGATATTTGTTAGCAATTCATTTGTTGTTATGATGAAAATGGAAATGCTC
TATAAGGACATACCAATACAAACAGGCTTTCAAGATGTTGTTTAATACAA
CAATGGTAATCAAGAGTTTCCAATCATATGGAACATGAGCAAATATTATT
GACAAAATGGGTGCTCAGTTGTCTTAGTTTTGCAAAAGACAGAGTGCATT
TCCAGAAGGCCTTCAAGATATTAATATTCATGTGTTGGCATCGTATGACC
ATGCCACACTCTAAGCAGGTACCAAGATTATTGGTGAGTTGTGTTCAATG
AAGACATTGAATCAAGCGTTGAGAGTAGCGTACAAAAAGTGACATGCAAA
AAACATAATACTTAGGTGACCAAGATTGCAATGCTTGATAAGCGAACTCA
AGTTTGCAGATAGCTGAGAGTAGATTTTCAATGTTGAGAACTAATACTGA
CAAAATGACATCTCTCTTATCAAAGATCATGGTGCCTAATCAAACATCTC
TGTCCCTATGAATGAATTTTTACATAATCATAGGTCTTGCTCACTGATGA
ATGATAATTGAATGGTAGCATGGGTGATAATTGCTACCCCTGCAAACTTA
GGCATGCTGAGTTTCAAAAGGCATAAATATCCACCACAAAGTACGTTTGG
TTAGATCTACGGCAGACAGCCAATCAAATTTTAAATTCAAATTTTGCATC
CAAGCATGATGTGAAGTAGCACCATGGTGGACATACATCTGTTTTGAAAA
CATTGCTGCACATCCTTTCCTCCTCAATGTTTTAATTGGTTCATTCCATT
TGTTGTTTGATAGTTTTGAGCAATACTAACAGTAGACCTTGGGAATATTT
CATCATATGGAAAAGACCCTTGAATGAGTGTTGTGAATAATGAGGCAAAA
GCAAGAGGGTTGGAACAAAATGCCAGATGGATTCATGTTGCTAAAGATGA
CAACTCACTTGAAAAACACTAGAAATTAAATGTCAGCGTTGGTAGATCTT
ACTGATGTATATGTGACAGACTGGAGAAGCATATGCTCTTAGAATGCTTG
AGAAAGGGGAAGAGAAATGCTGCTAGGAAAGTTGTACTTCGGAAGTTGAA
GTTGCAGCTGTGATGCCAAGATGCCAATAGAGGGATTTGATTGTAAGAAA
CAGCGTTGCAATGACAGAGACTTCATTGCTACTTGCAAGGCATATTGAAA
GCATTTAAAATGAATGTTTACATCATCACTTGACAGGTCACATCCGTTGG
GCATGTTAATTTTCATATCTATGTATTTAATATTAACAAACATAAACAGA
ATTAAATTTCTATTTGGCGATCAATTTTAATTTGCTCATGTCGTAAGTAT
TATTCACTTTATGTATCACCAATTTGCTGGTGTAAAAGTGCAATGAGCAA
GTAAGATATAAGATATAGATGAGAACATGGGAGTATTATACGTACTTTCC
TCTGTTGAATTTACACACTTTCCAGCCACAGTACCAGAGCATGAACCAGT
GAGGAAGAAGCCAGAGCAAACTTTAACTCAAGAAAACCACACAATCCCAA
CACAGTAGGAGACAACAACAGCAAAAACCCCAATCATGTTTTAATCCCTC
CTCATCCTTTATCATCACCTAGAAGGACTCTGTCATCTCTCCTCCTGATT
CAGTCAACAGCACAATTGAAGCTCACCAGAAATTCGGAGTGTGGGTAGTT
ACTCCCAATTGTGAAATGAAGTTAGTGTGGGTAGGAGTTACCGCTCATTC
TCTCAGGCAGGCAGCAAGGAACTCTCTAGCACCTTCCTTGACAACTACAT
CATTCAGCTTCTAGCCGATTTCTTTGGGTCAGATTGTTACGTGTCCACGA
TGGTTCCAAATTCCTGGGAAATTCCACCACTCCTGCAAAATAAGGGCTAG
ATTTTGTACCTAACACCCAAGGATTGAACCCTTGTCTTGCAAGGTAGCAA
TTTATGTGTCATCTCTCACGTTTTCATCCAACTTGCAGCTCAGACCTATG
TTTCAGATTCAATTGGTGCTCATGTTGTTTGTTTTTTTCTCTTGGTCAAT
gtcattggtcattggtcactggtcactggtcactggtcactggtcactTC
TCAAGTCAATGTTCCACCATTTTTTCTGTGTTTGTTCATTATTGTTTTGT
ATTTATATAAAAATAGTATAACATTATTGGCGCAACTATCTCATCCCTAA
AAAATCCAGTGATAtcccaatgatttttgaaagtctgccagtttggcaga
gcttcacgtagctctggtacatttctacgatggtttgaaagtctgccacc
cctggcagacttcttggacgattcatatgtgaaaaaagcgatatagtgag
aaatcaaagtctgccaaattggcagactttcaaattgttggtatatttAC
AAGATAAAAACAATGGTCAATTATCTCACAAATAAATCTAGTACACACAG
GGGCATCTAGAGAGAGATAGCTTCTCTCTGGGCAGCTTTAAGATGTAAGA
CTTGAGATTAGATAAAAGATTGAGTGTTCTTGATCGTTCTTGATTGTTTC
TCTAACGTAGACTTAGTCCCAGCAGGTCCAGCACATTAACAATAGTTGCA
AACATTCCACTCAGCTCTTACAGTCCCTCTATTCAAGCTCGTTGGGCTAC
ATGACAACTAACTGTCGAGCTGCCTTCCAGGACCATGAGCAACAACATAA
AATCACCCCGTCGTTCCTCATCTAACATCAGCAGTCTTCAATCCCTAATG
GAAAGTACCGCGTACAATCCTTCCCAAAAACCAATCTTCGACACCAGCAG
CAGCAGCAACGACAACAGCTCCTCCTCCGAATCCGAAGACATGACAACCA
CTCACCCCCCATCAACGCACCCCCCCAAACAATCCTCCTCCTCCAACCGA
GACGAATTCCTCCGCGCACTCGTCCGCATCACCTCCGGTCGATTCCTCGG
TCAGACCGGTCGTATCGAACGCATCATTCCCACGGGATGGATTTACATTT
ACGGCAATCCCCAGATCGATCGACCGGTGCGTTGGGGTGACGTGGAGGTG
TTGCACGATGGGCCTCCTGATACTGCTGTAGAGGAGGAGCGTGACGTTTC
CGCTTCGTACGTTGATGACGATAAACACGATCCCGACGATGAAACGTGGA
CGGAAAAGCCATCCGCGCGGACCATGCCGGATTTGATGGGTGCCAGAATA
CGTGTAGTGGATGAACCTCATGCCGGTCTGGAGGGGACGATTGTTGAAAA
GTTGAATGGGGGGATTTATTTTCAATTGGATGTTCTTCCGAGGAAGATTG
TGCGATTGGAAGAGGTTGCGATCGTTTCGCTCCCCTTATCGTCGGCACAA
TCGCAGTCATTACAGCAACACGTTGATCCCATTACAAAGTATACTGGTGC
CACCGTCCGAGTCCATCAAGACGGTGTACAAGGTAAAGTCGAAAAGGTTA
TTGTGGGAGAATTGTACATTACGGATAATTCTGAAATACAAAACGTCTAT
CAGAGAAATCAGTTTGTGGTTTTGAAGTATGCCGATGGAACGGTGCCGAA
CAAGGAGGAGAATTTGGTACACTGTGAAGAAGGGGGAAGGAAGACGGGGC
ACGCTTTTGTGATGCAGGACAGCTTTCTTTCTCGCAAGAGAGCAAGAATT
TCCAAGGAAAAAGACGGTGACAACCAATCATCCCTTTCAGCAAATGCCAT
GAACTATCCTGATGTAGACGGGTATTCCACCGATGAAATAGAAGATGACA
ACCGTGAACACACACTTCCCATCATGAATGACGAAGAAGATTCGCACAGC
ACTAGCGCCAACAACAACCGTGCAACACTTCCGCAATACAAGAAAAAAAA
TCCCCTATTGGGACTCACCGTACGTGTCATCGACGGTAAAGGCGTAGGCC
ACATTGGAAGAATAACCAAAGTATGTTCACGCGGCTGGTGGGAATTGGAA
GGATTGGATGTCAAGGTCAAATCCAATATTGTTCATTTCCTCGACGATGG
GACATTTGATTACGAGGCCATTCGACAATATTATAGCAAGAATCAAAGGG
GGACGAGAATGCCCGCGGTTGTCAAGGTTGATGATGTGAGGAAAGAGAAG
AAAGGTGGAATTGGTCGTCATGGTGAGGATGGTATAAGGAGAGTGGACAA
GCATCGAGAGGTGGTACCGCAAACACATGATGGCGTTAGTGAGAGTGACG
ACGAATCGCTCGTCACGAAAAAAAGACATACACGAACTCCAAAGGAAAAT
GGTGCGAATTTGACTGTCTCCAGACTCTCAAGTGGCGATCTCAAAATGGC
AAAAGGCAAACGAATGAGCGAGAGAGACTCCATAATGCAATGGGGTAGAA
AGTCTGCCACTTCGCTCGCCATGTCAACTATTCCAGACTTGGAAGATGAT
CCAGCTCCAACGCATCGTCTGAAGAATCGTGGAAGTAGCGTGCCGGTTCT
GGATCCTATCTTGATAAATACTACCGGTGGCCACTTGGGCAGACATGGCA
CGAAAAACCATAGTGTTCCGCTTTTGCCTGAAGGGTTGAGACATTTGCCT
CTAGATGCGAAAATTGAAATATTTAATAGACGCACCGGTCGAATCATGAG
AGGAGAGGATGCCGTCTCCTTGAAAGATTTACCGGCTGCTTTGATGGAAC
ATGCGGAATATGAACCGATCGTTCCGCCGCCGCCAAATACAGAGTGAGTG
ATGTCGATCGGCGGGCTGCTGTTTTACACCTTTTGGTTGTCCCTCATATG
AAACCATTCTTCTTGACGAAGTATTCTTCATCGTATCGGTAGAAGCGGTC
GAAACATACGGATCAGCAAATCGGTAGTACCTCAATGCCGCGTCAGAGCA
TCGGCAGTAGAGGGGAAACACGTCCTCGTCATCGGTGGCGAGTATCGCGG
CCTCAGTGGTATCGTTGACAGCACTCTCCCCGGCGGATGGTATGTCATAT
CGAACCTATTTAAACATGACCACCTTAGTCTGGACGTAATTGTAAGCTCG
AATAATTTGGAACTCATGCCGGATAAGATTAGTTGGTCCCAGTCTAGGTT
GCCAGGAGACGACACAATCAAGACTCGGTGAGCTCGATATTGCATGCTTG
ATGCTGTGACATAACGTTATCGTTAACTAGTATTTTGTACGAAGCAGTGT
TCGCCTGCAAGCTTCGAAATTACGATTGGATGCCCTCAACGAAGAGAAAG
AAAAGGTGCTCCGATCGGCGGCGACGTCTAATAAGGCCGCCGCTGACACA
AACCTGATGAGGCTTCAATCTGAAATAAGTAAGGTAGAAGCCGCCATAGA
TCGACATCAAAAGGACCTTCTGGAGCAGAGTGAACCATCTCGTTTAAAGG
ATTCAGGTTTGGAGGAGGCGAGAGAACCTCATACTATACCAATCGCGGCA
AACTCACCGACTAGACTTGATACGGGTCATTGAGAATTCTAATTCTTATT
TCTGTGTTCCGGATACCATTACGTTTTACTAAGGCCTTTGTTAGACCTCT
CTGACAGACATTTATTGGTGCCCGGTTTTCAATGAATGCTTTATTATCTA
TTAATCTCATTGAACCAATAATACTGTAAGATTTGTGATTAATCCTCATC
AAGTTGACAGCATCTGAAGAACGTATAAAAGCTCTTCTTCAAACTAAAAG
TTCACTTCAATTGTCATTCAGTCCAAATCAATACCTAATAGGAAGTCGTT
GAGCTCTTCGTTGTCAACCGCGCAATTCTTGTGCGGTGCAAACGTCACCC
CGGAGAAGAAAGCATCCGTGGTCAACTCGGTAGTGCTCTCGACCCAACTG
GTTGGGTTCGGTGAAATATTATCGTCAACCAGCTTACGAACTGCCTTTAT
ATTCTGTGAGGAATAGAATCCATTCTTCCGCTCTAAATACGGTTTGGTCC
CATTAGTTGTAGTTTCCATTTCTCTATCCCATTCCCTGCTCTTGGCAACT
TCGACTTTCTTGTGTATGGATAGATCCTGAACTGGCCTGCCCTGTGGCTG
CGGATGAATTCCGAAGACATTAAGACCAAGTGCTGGTATCGGGGCAGAAT
ACGTTCTGGTAAATGATTGGTAAGAGTCAAACAACTCCTGTAACGGAAGA
ATCCATAAAAATGAGAAACGAGATTAAGACCTCTCTGAATGGGATCAAAA
CTTTTACTTTGTCTCACCCTTTTGTAGCGCTCGCGATCCTCTTTGGCAAG
CTCTTTGAAAATTGAGCGGGTTAATTCACCAGCTTCTTTCCACTTTTGGC
TGACTTTCTTACTCATGCCTACAAAGCTATCATTACCGAGGAAGTTCTGG
CCGACTGCCTTTTTCGCAAAAGGAAGGTCGTTCAGGTCTGAATCGATGAC
CATCTTCACATAGCTTTTGTACAGCTCAATGTGCGTTTTGTCGAGAGTGA
TAGACTCCATTCGAAGGGAGGGGTGCTGAAGGACATTTCTGTAAAAGCGA
AAGTAGAGATGATATGGAGATTGGGGCATTTTCGTTGCGGAGGGAGGCGC
CATTGTTAGGTTTTCCGTGTGTTTCTGATAATATGGTAATCTTTCTGTGA
TAATGGTGATTTAATAATATAAAATAAATATGTGACAATTGTTTTGGTTC
CCAACCTGTGCCTGTTGTTTACAAACTAGTTATTGGATAGATATGCAGGA
GTACGGTACACTCATTTTTGTGTTCTAGAGGTCATTCTATTAGTTCTATC
ACTGTTCGCATGTCTTTAGTTCTCGTGAACGAACAAGAAACAGCGAGAAA
ACGATTATTGCTTAGACAGACCTACTCTAGTGATTCTCATTTCGTGGGTA
CGACTGAAGTGGCTTCTCGCTCTAAATTCAATCTTGCTCGAGCTCGAAAA
TCTATTACGCTCCATACATTCGACGTATTTTCAAGTCCAAATCTCCCCAT
TTTTTTCTCTATGCTCGGATTGACCGACATTTGATTTTTCTTAGGGAACT
TGTTTGACACTTGCTCGAGTATTCCATGACTCGTATTAGGAGCGATGATA
TCGTTCAAGGTCCCTTTGCGATGTAAAAGGGATGATATTCATCCATGACA
GGTACAATGGTACGTTTTGTATGGTAGAGTTGCCACTCTAGCAATGGGAT
ATATATTCTGGGGGCATCATTATTACTGGCTGTCATTCAGTCACTATATC
ATCATGGATTGAGCACAAGTTACACACAGGTGTTACATCAGCAAGACAGG
GAACTTAACCAAAAattattggtcagtattgaaaaaatgttgagtgccaa
ccaaacagtagaacgtgtctcctccaatccacggcaaagtcgagagatgg
tggatctatcgacttcttttaatcggcaggtctacagtgtgagccgatac
tatcaactgccaggtattgaccaactatcaacatactacaaacagactat
tgaccaactattcgtcaactatcaacgttttcatcacttgtcgaaaattt
gtcaatagttggtcaacatatgttgacaagcaaaaaataaaagtccaaag
tattgacatgtgttgaccccaagtcaatagaaagttggcatgtctactat
caaaaaaaaaactatcaatcagctatcaaccaatagctgaaaatatggtg
aagttgcctgtcttgcAGACTACGATAAAAAAAACTAGTTCataagttat
caaaatgtcaaaagataaatttcaatgtaacctatgccccagccgtagct
agcaaaattagcatgtagcaaaacatcagtgtcttgatattttgcccatc
ttttgtgtaggtatggtaccttgttcccgccagttttcttacctattgga
gggcgcaaacactaatagtacactctgaaattatttatatttggtgtcat
gtgagtgttgaggcgaatatgttcttgacaaccagccggagttagactgt
cctgtaaatatagacatgttgctgcgctgacatgaagaaaccatccatga
gggttttggtatattcagtgtgttataaacaccagagaaacaaaatgtct
gccaaactggtctggtgcaacctatatatgcgggtgaaacctgtggccag
gttatttttacgTTAGTTCGATTTAGATAActccatctttttttcagtgc
aaatattgtatcataactaaagcgttcaattgattgatctttatgaaacc
ttatggtgcaaatattgcaccacaagatggatgattagtgattcatgatt
ctctcctgtagaaattaaaaaaactgaccacaataggaaattttggctgg
ccacatttttataaagaatatttatgctacttttttggccatgtaacact
taaatgctaggcatgtgtaacattttcaaaaatagtaccggacaTTGCAG
GCCTTATAACCTTTGATCACATATAAAATGTATACaaataatctttctca
acaatgcttgttggtactgtctacaatgaatatgaataggtacaaatcct
acggtgcaatctctgcgcctcaagaaaaatcaagagttttcgaccaaagt
gtacagtgcaaatattgcaccgtagcttggggtggagaTATGTATTTTTC
ACGTATAGAACAGACACATATGAATATACAAACCCTGCATCGTTagatta
ctagaagctgctgcaagatttttagcgagaggcaagaaagaggaaaatca
tcatcagctgcaccatatgaggtctatacatcatgttgaagttttgtcat
tgcctgagtctcattttttgaaacagaggCTCAAAAAAATTGGTAGTGTG
ATAAAGAATGGGCAGCATTTCGAGATGAAGTTTACATGATGTTATGCCTG
TGTTGAAGGAGAACGAtgacagtctgtgtatgatagcgataaaaatggaa
ttataattgctgtgagtgcctgactcttatttttcttttagaaatcaaat
atttattaagtattactactttctatttttgtggtgttgattattttagt
tgtcacacctgactatggcaatggtggtgttttggatgccgagcactccc
agagctcataaactttgaccccattaccaaGGTAATGgagaagtgggtga
tgacctgaaaaggtgagatctctcctgttcttttttatttctcAAATGcc
ttttaattattcatcatgcacgtacacagcaatggcggttctttggccac
cggctgcttcaagaacctacaaTGGGCacccctctgtagaaattctcatt
ttgggtgtatcctgtaactataagcgataacatctaaagtaagtatttaa
ttaattattctgttaactcttcattgaatttgtatcaaagcatagacaat
gggttgttaacaataatttctgcctgttaaaacaagtttcaatgcatgac
attgtcatgttttagctcatgcacagcactagtagcaacatcaggtaaca
gtacctgatacgtgcaagcatttcttttcttaatgtgcacaagcattgag
aatctgtaaatcacatatgctttttgaaataattatgcaggattaataaa
tacttacagctacatgatttatccttgtaactatacctataataaagtat
ataaatttacttgcccccgggaagagtttgGTGTGAGGAGAAGGAGGAGA
GGGAGGAGAGGGGGGAGAAAGAGGACTTCCATCTTGATGCcccattctct
atagcaacttgttggtgcatgttccttcctgtgacttcatatcattgcag
tgatgcctctgatgttgttagaagtcacaacaaatctccagcacatattg
aatggctagatatcatagaccaccaagagcggtgacagagctggaaaggc
accacaagactactacaaaattaatagagtaaaatccagataccattttt
caaagtgttaaaaATGATAGTTTTGGATAGAGCTTAGTTTTTTGTTGGTA
AATTGATGCGGCATAAATTGGTGGTGTCTATGGCTTTAGTGTATCTGTAA
ATTAACAGGCACGGCTTTGTCCAAAGCCCTGACATTTGTGATTTGGGTTT
TGCTTTTCGGATAAATGGGGAGATAATGGAAggtggtggtggtggtggtg
TATCCAGAGATGTAGTGCAACATGTACAATGCATTAAAAAGCAATTACAT
GCAGAAGAGAACACTTAGTTGTGTGGTGAACCTGAGACTTGCTACTTCAA
GGTGTAGTGACGTGGGGGGAAACTTCCTCTGCTGTGAAAACTGGGCAGAT
TAGAGCCAGAATGTGGAAAGAAAGGTGATCTTTTGCACTGCAACCCAAAG
GGCAAATGTCATAGGGTGCTTTGTCAAAAAGGGGCAAACAAACTGATGAA
TAAGGTGCTATGCCAAAAAGGGGGAAACAGTCTTACGAATCCTTGGTAAA
GGATAGGACGTTTTGCCCCCCTACTGTGTATATCCCAGAAAGGGAAACCT
GGGCTCCATCATAGTTTTGAATGGTAGGGAGTCGGGTTTGGTTGTAAGGT
TCAGAAACTTCAGGGTATGCCATTGGATGGTAGGTGAGATTGAGGTGCAC
CCTTTTGTTTGAGTTGCTTTACTTATCATTTGTATGCTGTTCATGGTCAG
CCAATGTTTGTGACTGGTTGGTCTTGGAATGGAAAAGAGCTTTATCAAAC
AGGGGGTGGTGCATAGTTGCAGAGTGTCCTTGTGCAACAAGGCGGTCATG
AAAATGTTGAACATGCTGCTTGATGTCTTGCTTGACATAGCATATTTGGT
GGATGCAAAAGATGTTGCCAATGATGAGCCCACTGATGATGGTGGGATGT
AGAGAGGAAGGTTTTGTTGTTTTTCAAAAAGTGTGGTGGAGAATGGGCGA
TGTACATTGGAAAGTAATGGTAAGGTCTATAAACATTAAGTTGACACTGT
TGGGCCGAGGGGAGAATTCCCATTTTTGGCCATACCACTGTTGCATGTGT
TGTTTCAAAGAATCCCACAATTTTTGATAAGTGCTCACCAGTATGAATAC
CATGCTTTTGTGGCCAAAAGGTAACACCAATTTTGATAAGATTGTTTTGG
AAGACAACACCCATCGCTTCATCAAACATGGCAGGAGTTGCTTTTGAAAG
GTGTGTGGGATGTTGTCCAATGTAGGACAACATTCCGGAGAGAACAAAAT
CTGTGTCAATGTTAGTACACATTGAACTGGCATCACTTGCGGTGCTGAGG
CATCCTTGTGGTATTCGTTGTGATCTAGAGTCTCTTTGAGCACAATGAAC
TCTCAGAAATAACATGGTTGCATGTGGGGAATAGGTTGTGGATGGATGAC
TATCCATTTGTCCAGTGCATAGAGGTAAGACATGACATCAGAGCAGAAGG
GGTATGTGGGGTATGTGGATTGAGGGTTTACGCATGTTTGTGAAATTTGT
GGTAGCATAAAATTGTCCAAAGGGAAACTTGGAGTTTCATGCAAGTTGGT
TTGGTACATAGACTTTGGGTAAGTTTGCCGGTTTGATAGTGTGGCGTTGA
AGCCAGTCTTCAATGGTCTTACATGTAGAATTGGCTCAGTCATATGCTTC
TGATTGTAAGAGCTGGGTGGTTGTGGTAGGGCCTTACACGTGTACAGGGC
AGTCCACTAGATACTGTTCATATACAATTGCACAGGGTCCTAATCCTTTA
TCAGCAGTGGGGGAGAGGTGGTTGTTGTTGTTGCCATGGGATTCTATGAC
TTGCTTCCGGTGGGTGTTGAATAGACATAGAGGTGACTATCAACCCAAGG
TCTGATATCTGTCCATGGGGGTGTCCAGCATGATCCTTCTGATAGAGCAT
ATGTAATGCTTAAACATATCTTTTCACATTTGTCTAATTTTTGCCCAAGT
GTAACTGGTTAGAGTAAAAtcaaggtaccatttttcatcatgttaaaagt
gttagtttttgatagagcataagtattggttaaacacatcttttaacaat
tgtgTTTCCTCAAATGTTGTGTGTGGCCGGAAGTCAACTAACCTCTAAGA
TGCCAAAATATCCTTCTGTCAGAAGGACCACTTTTTGTTCTTCTGAAATC
AAAATGAAATTGTTGTTCAAACATGCCCCTTACTGACTATCTATATTGAC
CTGAGGTTTCTTTGGCAAAGGACCAATGCCTGTGTCAAAAACAGGCCCAC
CATCCTCCAGGAGAATAAGCACTCCCAGAAAGGAAAAAATGTGACCGGTA
CATCTGTGTGAGATGGACTGCTAATGATTGCATAACTTCCAGACTCTCTA
TAGTGTCAGGGCTATGAGTGTCAGGGCTATGGTACTGGAGAGGTGGTATC
TGAATTCATGTCATGGAGGGTGGAGAAGGTAATGCTATTGGCATTGCCTT
CTCCGCCTTCCCAAAATATGTTTTGTTTGACAACATGTCATTGCATCTCA
ATGTTATGGTGCAAACTTCATGGAAGCAACATTCTTTTCCGGAAAAATCA
TTCAGAAGTACCTGTGTGGACTGTCAACCTCTATTGAGAAGGGTCACCAT
AGATTTCATGAAACCAATATTGACTCTTGCTCATCAAGATTTTTTGAGTA
TCCAGCCTACTACTTGCAACATTGGTGGTAATGTAGGAGATTGTCATTGA
TATGATATGTCACACAGAGGAAAATTGTAgaacagagcattgtatcttac
cagtgtacactctgtgaaatagatcacatatttatttcatccactagaac
aaataatatcacaaagaagtaattttgcaacaatctcaaacaaaataata
aggcttaaaagaaagtatgcagccacagggccacagtcctcaatccagga
caccctccaatttgcttatcctcaatattttcttataatttttgtaactg
ataaatgagcaccataacctctatatatcacatgaatagccttttatcaa
tgtgctccccggccctaaacagctctgaaactttaacacaagaatattcc
ttgtgaatggggtatcactctttctttgaatatgggaaatttttgataaa
aattgagaaaagatgcaaaaacggaaatgaaactttatctcacattttgc
tggcagacattgctttctattgctgtttatgtggtgaggatgaaagtggt
gactcgatattcagtctgaggattgagatatgaatctgccatggttggtt
cataagatgtcgattggaatatatcaaatcataaaatcatagtaaaaaat
gggaattttccccaccaggaactcactgttcctgttccttattgttgcta
gcagcagagtgacgacatggtgtcttcatattcagtcttggagctgagaG
CCAAACaggaggggtgacatcctaacaaatttcactaactaggacccggg
taccaaaatggaccgccaatcaaattgttcaaagtagttgaatactgaga
ccaaaataattccctgccacccattcttctgttgagtagtcaggtaccca
cagtatggtcaaacgcatataaatattttggcaagaaacttatttaatgt
atctatttctgggtatgtacaggtatgtaccctgaccagttgccaaagtg
accccccacggcagccgggtaccaaaaaattggtcacaacatgagctagt
tagagagaaagttgactgaccagccgccaaaaatggcctccacagtaatt
gcggtaccaacgtgctggtcaagctgatgtcacccctcctATAAGAACCa
tggaccatggcatgagtgctgtgtaagtaatgaattgaaatcaaatttaa
aaatgagaatttttcatatgttctcaaacagcaaggtgacgacagtggca
tatccaggttcactttggggggtaagaaaccaaccacaggaagttggtgt
ggaactattcaactgaaacttaaatatttaagtaaaagtaaaagggggaa
ctcatttttatcatgttttgccaactattgttagcagcagaccagtgtcc
gcaatgtagcctaattcagtataggtgccaggattgaaaaggtttccaac
aatggggcagacataccatggtggcgatgcatgaacctagattgatgtta
agtgtaaaagtatggtatgaagtatagacttgcaagacaggcaactttac
tatgtggaaatctctggcaagccaaactgacgacaagtgacaactgaggc
attttttgagtcatgtgactacctttcacaatcattggacgacctttaca
actgctagtgacaacattttgacaaccccaaagaccactggtgaagacat
ttttatgactctgatgacttaaggtgatgacagtttgacgaccctcataa
ctaccattactacctcgtgactacccattatgacgttacagacaacccac
atgacaacattgatgaccttgcgcacatgactgattttgaccaagtgaca
acaaggaaggcaaggtgatggcaaacatgactaaccacctaaagtgacat
tggcaaatttaagtgacaagcagtgcttaactacacctgacgactcaagt
gacaaccgaaatacgaccctgatgatccggatgactttgggtgactacaa
ttgatgactttagtgacaatctgctgacaacacttgaaattttcatgacg
acatctgatgactccatctggcaatacttaccgccaaagtcaaaaattgc
ctatcttgctgcagtaagtacaagttatgatactgtacgaaacacccatc
acaattttgtgttattcactctttttgggacaaggtagattttatggtgt
ggtagagcaaattttggtagaaattattacccccatagctacttaagtag
ctgcacccttatatatgtacgatcaaaaatatgcgctgctggagaaactg
gaactcagaaataaaaatattgtcttggtagcattttgaaattatgtaaa
caAACATATCAAACTTGTTTTTCTCTCATTAACATTCCCAATGACATCAT
TTGTTCTTACAACATTTGGTTAGCTTTTTTACTTCCCTGCTTTGCGTTAA
GATGTACTCCAAAGGAGGggcctgtgggaattccataaaagtcatcgtaa
ttttcgatgcttaaattgagaacctcgcaaacagagatacgcaatgacgc
agccattcatgagtggctcgctattttctcaaagtgatgttattggcgca
gtgtgaaaacaatggaaattgcaccaataacattatttttaatgtaatat
tctcacgatcaagttatattctcatgatcaagtaatattctggacgttat
tttcacaatcacatacaaaataacacgtagatgttaagttattttcttac
aatcaagttattttaacacgatcacatcttgagcgcaatttctattgttt
tcacattacgccaataacatcattgtgtgaaaataacgtactttcttcgc
tattttcacactatcatgtgatgggtgcatgtgagatctcagacagaaaa
tgattcacaattttctcgctatggttgaattcccTCAACACCGCCGACAT
ATTTTTTATATattttttgtgggtgccagacagaatgcaatttgtagaaa
gaaaggaagctatagtttgaaaataatagcttgtctaccttttatttgct
gcaaaattacgtgtgcgccttgcacccatttttgttgaaataagatataa
ttttaaagataaacagagatcaaaacatcatgactacccatgtacgtcac
gaaaaaGAAGCagaacgaggaggaggaggagaaaaggtctcagtttccaa
tacagctaaattgtgaaaaaatcttgatattattattacaagcagccaat
gcaagatttttagcagcggtgggagcccaaaaaaaggaaaaagtcttgtt
tccttacatgaagagatataacagtggacaccagttagtgtgcacaccgc
ggtagctttgctcacgcagcgtgcacgggcacgacttttgtatcatatac
tggcgcgactttcgtagtATGTCgaggttggttctgatcccttcccggta
atttttttgggattgggatgatcctggaatagagggtctcaagactggga
tgggatcgggaattgctcccgggtacctagacaggatcctggccaggatt
aaggacgggttttagcagggatcactacataaacggagcaacaacctcaa
gttgtgcataccacatggagcagcaaatgtaattacgtagtagataaaag
cctctactttacacgcaagtacctaaacatcatcccgtttcccggcaaaa
ttccagggagcgaagccgtgggacaagaaggccttcccagaccggaattc
ccgcctccctttcccggaatcccaaacagcaccaacctctaGTAGTATGA
TACCATAATATGTGCTTTCCAATTTAATAACGTGAGCTTTGCGGGTTCGC
GCGCagtgaattgcgcatgggcatgacttttgtagtatgtgttttccaat
taaTTTAATATAGGGagcttcttacaaaatcgcgtcttgacgggatctca
caaaggggtcacatgttatgagaaaagtattttataattttagagctaca
ggggaaagggggtgcccctcttttctacgagttttccaaacctttgacac
agggccttcttttccttttggagggagcaaggacggacggtcttgaagag
taaccgaagggtggggaaggcaatggttcccagaagcagtagtcaagctg
tcaggtctggtcttaggagcaaggttatgagcgttggcttgactaccaca
agatccagatccatattatcaggctggagactctgctacttagagtggcc
tggtgggcgtaaaagagtaatcccaaaaacaACCCCGTTTCATTTCAACT
CACAAAGATCTGCTTAACTTTAACACTCCTTCCACTGAGTCACGTACGCA
Agtgtacacctgtctcatagggagacctggctcagaaccctgagcattct
ccttctttctccagtgtcctataacttgatggtgggaccggggactccct
ggttggtagcttccgtggcggctccacttcttggggacctcctgaaactg
aagtagttgatgtcgaccatagcccgctcatgataccttcgtcagaggct
tgggcccaactcagatactccaaaagaagagggtctggtcccgtcttctt
tcatgaacagccaacccgtttgtctgtctttcaacagaagccttctcctc
aggagtctcccaatccacctcttgttggggagtctgctggcagtgtggat
ggaaagtgggaggcagtgtcatctcaaccccgtctcccctttgaagcgac
tgtgaagtgtaaccatgacgtgaggcatgggctgtgctgtagttgattcc
agccatgtctccagcatctctttaagagatactagagagatctcttctcc
tcttaacgtgaccctgtagccgataatcaagaaagcggcaaattcctcca
AAGGAGCTCGGTGGGCATCACAGGCCGCTAAGGCCCAATCCCTTTCCACC
TCTTGGAGAATAGAGTGGATCATTGGTGTCTGGGAGCAGAAGACTTTCCG
AGTTCAAACCCATTGTTTGGTTCAAGGAAGATAACGGTGACCTTCCCCAA
GGGTTACCATTGCCGTCCTGccgccaggaggccacccaaggcaggacctt
tcatccagaacgtttgttggcccctagatgaaagggaacaaaagagagca
gggtggttcccgggaccatcatcccatcggtgagatcgccttgtgagagc
ccttcaattcctgactctttcattcttgtgccggccacgtggacaatgtg
gaggatacaggtagttgaccactggagtatatgcggtcggagaacaatgt
cattgagtttacgggaggacaagtggcctttgtaaaaagtcccctcgaac
ggttggttatccgttattacaaagactttggcttggtcgagtaagcaggc
atgggcaagctcttccagctgggaaaccagattgtcagcctctcgaaaat
tggacgattcttctgccaagtggggggtgtgacatcctgcctggtagtcg
atgtgtacgtaatcccaaaaggaggatccaaaaccGgggtgttttatatt
tatggtcagttttcgtcagttttcgtcactttcctcaaaatggtcacaga
caaatgcatataaataattttcattgaagttagtggcaacaaaatataag
aaagcatctgtttttaaaagtacatttagatatttttatcaatgtctgta
tttatataaatgggttataaaattgtattagctataaatgagaactaata
aaaataacaaggcacaaaaatatttaaacgacttcaatgaatttgtacat
atatttttattaatgtctgtatgtcatttaaaaacatcttctcaatcata
ttcagcaatgaagatttttgataacaaaaatgccatttttctggcacact
tttaaatttcatgccacgttgctaatttttggttgcattctgtgggggag
gctgctgcatcaatgcttctggaccaccaagccaaacaaccaggataaaa
atgaccaaccatgatcaacatgaactgtttagctgaggtgatggatttga
accgccatgacaaggactaaaagggacaaatttatagtggaatgcatgct
ggggttcgagggctgggcggcttagtgagtgacttgtccagtggactagt
ttttgttgttgttgtttgcatgatttcattcggtagtcgtcacaggacat
gagcctcgcatcccatgacccatcctgcttcatcactatgaccaacttgt
cagtatgggcaggaactctcgtgttgcaaagaaagaatatgtttttttgt
gccacagccattcacacgaatggtttaggatattgtactgaaactcaatt
cacgttcacttcacaaatcgtgtgaacttcaccatcgacctgtttgatag
gtggtatggtaattatttttacgtggtcttgtgtttttgcatagaatgaa
tctggacgacaactaactgatcctctttttgacgaaatcaattttttatg
tacataactttttcttgtactcacgtgtttgttatgtacatgacatgtta
tctacataattaagcatgatgtgtgctacctacagaggtaagataaacag
aggtaagttgcactatttttatgattatatttattatatgttaccaatga
tttctaatcagaagagtccttacttttctacacgagtgagtcatatttga
tggcatgtgttatatacataacaatgtatgggagaccacatgacagggga
tatgtctaccatgggtatttatgcacatggatgagatggacgcgtaatat
ggagacagctcaaagacatgccctggcgattgattttgaagacaggtatg
ttgtcgatattttgagagatgggagatcatgacattgtcatgcatataac
aaaaatcaggagctcataccatgacatttttatgtatataacaaaaccca
gcatcctcccagtgaatacattgatgtttgatgacagaggtaagtagtca
aatatttttatgtgaatatccaacagatgtttttcacctagcagtgattc
tgatcattgttttgcagatggaggtatgctttgttgaaaattaaaccatt
ttggtacgtatgcccttccgcacgcgacaacattatttatataacaaatt
caacatcgccattaaaccagcccaaatggtgtcaatatttttggatgtgt
gacaggatgaatttctaaatgttttaaaagatgacgctgtatctttgtta
gggctgtatcttggtgtcgatatttttggattgctctagaacttaaagat
ggcgctgtatcatggtgtcgatgtttttggattgctcaataactgattac
tcgatattttatgaagacacaccagcccaaacggtgtcgatattttggat
gtgcgacaagaatgattaagatgtttgtgtcgtcgttatgtatactgatg
atgatgatgtttatggattgcaccaggaataaagttatcaatgttttcaa
gaatgggccagagttgtgacacggttccagcattggtaagtgtgaactta
aagatggcgctgtatcatggtgtcgatgtttttggattgctcaataactg
attactcgatatttcatgaagtcacaccagtccaaatggtgtggatattt
ttggatgtgcgacaggaatgattgagatgtttgtgccgtcgttatgtata
taactgatgatgatgatgagtttttggattgcaccaggaataaagttatt
gatgttttcaatagtgggccagagttgtgacacggttccagcaatggtat
gtgtgagcgagtgaaagacaaaattttagctacaagaaatgattcctaac
acaatgttaaattccggtatgttcacaacttggttatatatatatcttgg
gccccaaaaagccaccggccccgtgttggaactgggaacgcatttttgcc
ccgtgctggaactgggacgccgatagccccgttgtggcaccgtccagcaa
aacgcgatctggtgacaatttggggcgatttctctgttgaagtaaagtgt
taggagtacccgaacaccaaaaattctgacaggcttttctgatataagta
gataggtcatctgctggcttccccttccgtgccatcacatggatcttttg
tccactgcattgccatcatgtggatctttcgcatcatccaacgcacccat
ccaaactgcaattcaatggagtacatgataattgcacactgtctctcgca
ttttttggccaacaaagcacactcgcaaccacatttctgccacagattgc
gctcacttgcgtttttgtgctgctagcattctgtcaattaccacagatcg
tgctgttcttctaccccatcgcaatttcactactctccaaacaaacatgt
cactcccaacatggccaggggtagcaagccaaaaaaaaaacattcaaaaa
gacataaacagacgattcggatgattcttcctactcgatctcccagagca
taccatcagaagaagagccccaacaagaggaggaggaggaggaggaggag
aaactccaatttgattcacaagtagatgagtttgaggagttctgtcaaga
tgtagacctagaagatgtggaggaaaatttgccacatgatgaactctcca
ccattccaggaggtgaagtggtctccatccatgaagacactgcatctcta
tctgcaaggaaggcagagttctacaaggcagtagaccagaagatcttctc
catgtccaaactgaacaaacatgctcagatcatctgtgatgcattgtttg
atcaaatctacaagcttatgctgacaattcaagattctgacaaggaagaa
cagctctgacataggccaagaatcagccatttttgtaccctagggtacaa
aacctaaatagagcatgaatcagccttttttgtacccctgggtacaaaac
ctaaataggagcattctcaggaccccaagtaggagagtccacctcccgac
ggcatggactccccaacatggaagttcagaaccccaaataagagaacaca
ctttaggaagatctgaacatctttcagaagggtatagacataccatattg
tgtagaagtctacacaatgttcgtttgcatcgtttggactggagtgcagt
tccactgcctttccatcctcacaatagcacaaaatatagctcataaaatc
aattcttcgacacctgaggaaacaacctataattttcgcgtgatattttt
tacgacgattttcggctcaggtcactatctatagataaccgtggtacgac
cttcgcgcaccgaagccatcgacatccaaaccttccgacacgaggtacgc
taacaatttttttatcgccagcggcaattttaactttttgcaccagtgat
acgtttttttgcacgatcgacgatttatccaaaatcagctacgcgatcga
cgaattcctacggttttgcgatctacgagctctccaaaataatcccgcga
tcattgagcatcagcgataaacttcgagcgatcgacttctgcgatcgggg
attccaacgagtcggattaatttcgtgatcgagaattctcgcgaaatacc
ttggagcaagactttcaagaaataaaagccgacgaagaaaaatttaaaat
aaaaaataaaaaataaaaaaatctttttcgagctaacctcaacagggcac
ccaagaccttcttcaaggccttgttttataatacgcccttggcaaggcaa
ttaagaggatgtcgaccagcaaatcaagcccagaaggactcaagccacag
gagtgtgaatggagttcagggaggtccaagccacccatttcctacattcc
cactgccatggacacccgaaggtaatcaacaaaatcaaggtctccaacaa
aatgaccttgtctgtcaccgtcttcgacgagggaagtcctgaacagttcc
tcaaccatgtccagacctcgatggaaataatttcccagagaggcttagac
acggactacgaggaagcctgtaaggcagatgcaaaggctgaggcaaaact
gactgcggccactgcggccaaagccaagttcaaagggacggatgaaaatt
ccccgtcctccagtcgtggaacaaagcaactgctgctaaaatccacacca
gtgaggccctagtgtccgctggccaagcgatcttcctgcagtactccact
caattgtcggagactgcccgtcgtccttggaccaccatcgttggggagca
aatcaattgcgaaccctggaccgatgtgtatgggaccgagcatcccacaa
aacgcccggcatcttggacctcctttcaggaatgtgtccagttgcacctg
cagaccgtcttcaggactgatgcagcggagcaagaacgtttctacatcag
caatgggctgaagaaaccaaacagggtacccaccagggactttgtgcaga
ggatccagcgccttaacgggtatgtggaactcttgccgtgcctgttttac
tcttcaaaggctgcaaagtctacgaaagtatgcgggccatttgatgatgc
cgacttggcaagccacatcctcaggatggttcctaggaactggcaggacc
aatatgagctcagtggagctttggtaccacagagtgtcagggaacttctg
gaagtccttgaacgcatcgagaaggcctaccccaccgagaaggttggaga
aggacccaagaccgtagccaaggctaacgactcatctaggaagaagatgg
tctcttttagtgaccggattcgaagaaacgtcgcacagagaagtactgtt
ctctctgcaagaaacatggggcgcacataccacccacaacactccggatt
gccggaagtatgactccaatgggaccccgaagtcaagcttcaaggggaga
aaaccaaatggaaactctcgtggactagagagacctgctcgaggaggaag
tagctatgcgcagctatccgctaaaatcgacaaacttaccaagtccaaca
agaaaatgaaagcgctatcggaaaaaagaagcgtaagcatcacgaaatga
gcgacagtgatgattcagactcatcttgagatgatgggttggggagtact
aagaaattgtgtagtaaaatcgattgtaatgaaatgattaacacttatct
tagtccgattaagacttccccacgtgccaacataacattttctggttcaa
acaagacatgttcgaacctggcagaagacctaggaaatcttccagtcaac
cttacacagagtgaaacaataaccgaattgtcggacccgaactgtcgggt
gaccttttcaatagtgtgaaccccctttgacaggtaaagaagggcaggtc
actactgtagtagcacaagcacgctataaagcgactgaaaatccagcccg
taagaatatcgaacactctacagggcgtcgtaccagtaacacagtcatca
ggatcctactagacagtggatctgatggtgatctcctgttccatgcaaaa
ggaacggagaaacgctttccctacttgactaggcaggtgccaaagtcttg
gcgcacgtcgaatgggagctttctaaccaaaggaaggagcgaagtcaact
taaagttctttgagtattcgaacagtaaggagtacacagtgactcctgac
gtagtagagtatgataagaaaaagatggctaagccagcgttcgacctcat
tcttggatgtcaaaccatgaaagagctcggaattgttctagattttcgaa
caaaagaaataaccattgatcacatcattttgccaatgagagacatcaat
agtctgacctcatcaaacttggataaagcctgggctgttaacaacagcat
ggcaaatgaaccgcaaagtacgcaggaagcgacacagcgggtagttaaaa
tcctagatgcaaattataaaaggcagacctccaatcaattgttagcacca
attgtactcacctaagtctccaagaccaaaactcgttgctggagttactc
acagaatttgaggaacttttgacggaacactaggtgattggaacacagag
cctgtgtccttcgaacttaaggagggcgcaaagccatatcatggcaaggc
atacccagtaccaaaatctcgcaaagaaacaactatcaaagaactgaata
gattatgcaaactgggagtggtagagtttcagcccgaatcggaatgggcg
tcaccatcatttatcactggaaaacaagacggaactgtacgctttctcac
tgattttagagaagtaaataaacgactagtccgaaagccgtttccattac
ccaaaatcagtacagtcctgcaagagctagaaggatttacctatgctaca
accctagatttaaacatgggttattataccattagactggatcccgattc
atccaaaatatgtaccctcattttcccatggggcaagtattcctacctcc
gtttgccaatgggcatcgcaggttcaccagacatctttcaagcaaaaatg
tcaacactaatgggagccttagagttcgtacgagcttaccttgatgattt
gttatgcatcacaaaggcaaacctggaagaccaccttgacaaattgaaaa
tggtgcttaccaggctacgcgaggcgggcttgcgaatcaacgcccgaaag
tcgtcattctgcacctttgaaacagaatatctaggttataccctcacacg
aacagggattaaaccacagcagaaaaaggtacaagcgattctcgcgattt
catcgccaaaaatgtcaaagacctccgtaagttcctgggcatggtccagt
actatagagatctttgggcaagacgcagcaaagtgcttgccccactcacc
tcactggtaggagagtgcggtcacaccaaggtcaccagagccaacaagac
gaagaaacgtccatggtactgggacacggtgcatcaaaagcattcgatga
cgttaagacttcaattgccaaggatgtagtcttagcctatcccgattatt
caatggaatttgagatatatactgatgcctcgtctaaacaacttggatca
gttatcacccagggtaataggccccttgcgttcttcagcaggaagctgtc
gacaacgcaacagaagtacagcgtgaccgaactagaactactggccatag
tggaaacactcaaggagttcaaaggcatgttgtggggacaaagattaaaa
gtctacacagaccataaaaatctaatccaagacgccctcggattaacctc
tgaccgtgtctaccgatggagattgctcctcgaggaatttggccccgaaa
ttgtttacattaaaggcatacataacactgttgccgacgccatctctcgc
ttagacatcggaccaatgccgagtgagcacgagaactggatgacgttcac
caaatgctggtgtcattacaccatgcaagaagagagtgcgatagacacct
ctgcataccaagaggaaatgaatctggtatttgcaaaccgcagcaaagaa
gatgtaatctacccgttaacagtacgagagattgcagaagcacaaaagct
tgatgccagcttgaagacgttgaaagaccagtactcgacacaattggtca
aaagtacacatctcctatgtgcaaggaaggaaaaatggtcattccaaaga
tcttcaacaccgtgcagttagttggtaccaccactatctacagcaccctg
gacacactagactcgaagaaaccctttgtgctgcgatgtactggaaaggt
atgcaaaataccgtccggaaatatgtcaaaactgtcatgcatgccaagtc
aacaagaggcataagcataagtacgggaaactccctactaaatttgccat
cacaaacccttgggatgtactatgtgtggaccttattggcccgtatacaa
tcaaaggtaaagatgggacagtaattgatttcatgtgtctgactatgatt
gacccagcttctagctggtttgaaatagttgaactaccggtaatcactga
ggcgattattcccctggatacaaaagggcggaagggtaaaaagacccatg
aggaacctaagttagcatactttgataagtcatcagcaatgatcagcaac
ttagtgaacaagacctggtttagtaggtatccacgttgtcaatacataat
ttatgacaatggaagcgaattcaaacttcacttcaaagccctatgtgact
catatgggatcacgagtaagcctaccagtgtcaagaatccacaagcgaat
gcaattctagaacgagtgcatcaggtgatatcatctatgctccgaacagc
tgaaatagacatggccccttcagtagagacaagcgatatagacaagttcg
tgacgaacgtcgcttgggccattcgctcaacataccacacagtactaaaa
gcctccccaggtgcagccatctttggacgggacatgttgttcgacatccc
cttcctggccgactggaataaaattggagaatataggcaacaccaaacag
accaaaacacagaacgagaaaatagctcacatcgtgattgggactacaaa
gttggtgatcaagtacttcttagaaaagatggtatactccgcaaaggtga
aagtagatatgaaagtgatccttggactatcacatcagttcatacgaatg
gcaccatcaggattcaacgcggaaccaaatcagaaagactgaatatacaa
agagttacaccttttttaacaaccaaacttaaaaccgtattaaatgtcag
tttcaaaacgacaacaacggactctccctcttcaaacaacacttactcgt
tacacatgtttaacaaactctttagttcgttattgttactctcatgagaa
cccattttttcacctaaaaacacttaggttttttggttccttttttacct
gatactccattcgtgggggcgagtgacataggccaagaatcagccatttt
tgtaccctagggtacaaaacctaaatagagcatgaatcagccttttttgt
acccctgggtacaaaacctaaacaggagcattctcaggaccccaagtagg
agagtccacctcccgacggcatggactccccaacatggaagttcagaacc
ccaaataagagaacacacttttggaagatctgaacatctttcagaagggt
atagacataccatattgtgtagaagtctacacaatgttcgtttgcatcgt
ttggactggagtgcagtttcactgcctttccatcctcacaatagcacaaa
acatagctcataaaatcaattcttcgacacctgaggaaacaacctataat
tttcgcgtgatattttttacgacgatttttggctcaggtcaAGctcaaac
tcctcagatcaatcccaaacaaaattgggtacaagtgggtcaagaaatac
aatatcaggacagttgatacaagcaacatcctgatctacaagcagggtga
gggtgaagcgttggatgcctgccaaaaggtggcgagttacaccaagctct
ttgatgtccttaggcaaatccatgaattggatgcagggaatgatcatccc
aaggcgaagaatttattcaagcaagcttcagccaaatacggcaagagcat
ccctcgttgggtttgtgagatgttccccaagttttgcccagtttgcatta
ggtcaaggcctcagaagaaggcaaaagctgggcatcaaccTTTGCTCGCC
CGAGGTATGAATGTCAGAGCCCAGATTGACCTCATTGACTACCAGAGTAT
GCCTGATGGGCCATACCAATATGTATTAGACTACCAGGACCATGGCATCA
AATTCTGCCAATTGCGCCCTTTGACCTCCAGGACACACCGGGCCGTGGCC
ATAGAACTAATCCAATTTTTTTGCATATTTGGACCACCCTCCATCCTCCA
AGCGGATCATGGTAAAGAGTTCTGCCATGGAGCATCAAAGTCTCGTCACG
TTCAGTTAGATGAAGATGTATGTTAATTTTTATCTTGATATCCATTTTGA
CCTCAGTTCCATTAACATTTGTTGATTTACTTCCCCTAAGTTCTGTAGTG
GAGTGATTTCAGAGATAAAGACATTGTGGCCAGGAACAGAGTTGGTTACA
GGAAAGCCACGTCACTCTGAGTCAAATGGTGGAATTGAGAGAAGGAACAG
GACTGTGGAGGAGAAGATAAGCAACTGGATGCATGAAAACAAATCAAAGC
ACTGGGCAcagtctcttccatttatccaatggagatgcaacacacaaata
cattgagggataggcaatagaacaccataccatctcatgtttggtcaaca
tccacaggttggaatttctaatttgcccattgccccacatatgcttgcta
atttggccatagaaatggatgtaaattggtgtttggggctggagccagat
gttcctttggagcatgccactcttccaatgagtgctagcaaatatgattc
tcctacttcatctgctggtaccacatctcaaaatcagttggttaaaacta
cgggagcacaagtctcttggtttcactgcagataggacagacgaattggt
gggtgttttggacactttgtatcatcccagctacatgacatctgtgacgt
ccaacacaaagcttctgggattggatagtgttttagatgaatgaacgggt
ttgccgaggattgaggagaggaaagcggcagcatctgtttcaatggttgg
tgggcaagggaagcatcttgtgtgtggttgcaagcctgggacttgtcgta
ctgctaggtgttcatgttttaaagccggattgttatgcaattcaaagtgt
cacgggggATaattgctttagtattgaattaagtgttttctaagcaaaaa
gttttgttgtcccaggaggttatgttgtctcatactgaataatcatgtga
ctacagtagtgccacattgggacgtcccaaaatggcactgcactttctac
agtaccaaaaagacaaaccaatttcaaactacatacttatgtaccctcat
cagtgacaattccgggcgccccaaactggcactagtgctggtttggggcg
ccccatggtggctctggtatcacaacagggctagtgcaaattcggggttt
cgagacgaaagtccagttccagcacggggcgtccagttccagcacggggc
gtccagttccagcacggggcgtccagttccagcacggggcgtccagttcc
agcacggggcgcccagttccagcacaccaaaattttggtggattgtagca
aaatcttgtttcattctctttacctgttcatctgtctattgatggggagg
aattccttaatccttgagaaatgcaactcaatcgagtactatgccagtgg
tgataacccttgctttcttgaggtcatgaaaggtgtgttcgcgaattttc
tgaatgtttccagaccagtttggttattgatatcaactggtgaccattgc
aactcattatatgtgctgatgttcaggaatgattttccaagttcagaata
caatggggccaccgcaggaaataaactcgcacggaaattttcgtcgtcag
ttgcgttgtctggtagccacttcttcaattcctcgtcaactacagtttcc
aggtactggcagagcatccttgatcaatcgctgtggttcccgtgtgagat
catatggaatgcaagtttacagcgagtgttgccgttatcggaatgtagga
cgccatcacccataagagcgaaatattcccccatccatgtgtttcttttg
tcaccacttttcatgatgatgctgtgttcaatatccacaatcgaggaacg
cttttgtagtgttgacaggctggcggttgggaaggcaagggtgtgaaata
agaggaatgggtgatcttaccaattccatgtgctagccatggaatttttg
tcgaggagggactgcctggcgagtggcatatcttgttacggagattatcg
acgggctgaaattttgtcatgtgtgtctactgaatttgtactgattccta
tgtatcattttatccatgtgtcgcgccattttccatcaattgatgcgaat
aatacatgtcaccataaatctctatcgtacacaatctctgcatcacacaa
agaccgatgactgtgacaagcattgcattatttcactaatggctcagatc
aaacaaaCTGCTCGCCATTCTACTGGCGAAAAAGCTCCCCGATACCAGCT
TGCCACCAAGGCCGCTCGAAGAATGGCCCCTGCATTGGGGGGGGGGGGTT
AAAAAGCCTCATTGTTATCATCCTGGCACTATTGCACTTCGCGAAATCTG
CCGCTATCAAAAAAGCACAGATCTTCTTATCCGCAAGGTGCCATTCCAGC
GCCTTGCAAGGGAAGTTCTGCAGGATTTAAATGGGCCAGGTTCCTATCCA
CATTTCACCATTTCAGGCGACTTCTTTGTTGTCTATTCAAGAACATTCAG
CGTCGGACTGTTTGACGATGCAAACTTGTGTGCGATCCATGCCAGGAGGG
TCACCATCATGCCAAAAGACATGCAACTTGCACTGCGAATAAGAGGGGAC
TCTGAACTGATGCGCAACTAATGTTTTTTCGAGAAGGGGGACTTTACGTG
GAggtgattgagtgactcggtgtgacaattggcttgttggaacctccatg
gcattcatgtctccaattctgaaatcccatgccgcgtcagcatgaagtaa
agtgtgatcgacacacgacgggatcttgtccacctatgatgagttgttaa
ccctgatagtgccacagtattaatgagcatgtggggctttgctggttctt
ggtgctgagaaatcccataacattattattccaacaaattgagaaacaat
taatttatgcactcaatagtttgtcgtagttcttttaatatttatacagt
gcctatacccctttctcccgcacgtttgtttttgtatggtccccctcgta
gtccccttagtatgatgctttgttctgttctgtcaaagtactttcacacc
caaCCTCGTTAACTTAAACCTCTCATGTTCCCTTCAAATTCGCAGGGAGA
GTTGCATATCTTTTGGCATGATGGTAACCCTCCTGGCATGGATGGCACAC
AAATTTGTATCTTCCAAGAGTCCAATAAGGTATGCCTTGGAGGCCTCCTG
TGATGCTGCCAATGCAGTGGCTTGATAATGCATATCACCGCGGAAATCCT
GCATAACTTCCCTCAAAAAGCGCTGGAATGGTAATTTGCGAATCAGAAGA
TCAGTGCTTTTCTGGTACTTACAAATCTCACGGAGTGCCACAGTTCCTGG
ACAATAGGGATGGGGCTTCTTGCAACCTCCTGCAGCAGGGGCACTCTTGC
GGGCCACCTTTGTTGCTAGCTGCTTTCGGGGGCTTTGCCACCAGTACACT
TGCAAGCAGTTTGCTTCGTACGAGCCATGTTGTCTTCTGATGGTACTATA
CCTTTGGGAGAACACCTGATGCCAAccaattctgttagtattgaaaagct
gtgtcaggctgaaattgaatagtgttgtgttagaagagagggttcgattg
aatgagtgtgagttctgtttacacttgtcacaagatagtagtggacacaa
catgttccctcacaatgatttttttggtggatgcttcatagaaattcctc
atctagtagaacctactggactagacccaacaaaatatctttgatgtaaa
gactcgtgattgaggaaatttcagtcatgaactatcggtatgccacccgt
acactctgaggcttttttgtgtaaaaacttagcgtgataaacaaaaatac
ggcttaagtaatgtctaaaaaatccggtgacccacccgtacactcttgaa
attccggtaacctccctgtacactctgacgttttgcgagtgtaccaggag
gttaccggtgtttttcgtttgcagtgatggggcacccagttccagcacag
gacatgtcacaatctcatttttggtcccagttccagcacggggcgccccg
ttgtggcatggtgccacaacggggctgtcggcgtcagagttccagcatgg
ggcaaaaatgcggtcccagttccagcacggggctggtgcatttttggggc
ccaacatatataactctactgaaaaacgggtaagacacaatgtgaagagg
tacaattgaatttgtcaagaatgatttgtatattacattggtatttcctt
gatcccgcacatcttggtatgtttgtgttgtccttatgtatataactggc
gctgagtggatgaattcaaggctatttccacgatgcggcatgtacctgca
gtggtttttttgacctccaagatgttgaatttatgtcaatgcatagataa
atgtagtaaaatgatttttttccctgaaagggatagtattttggagtcaa
tatataacttataatctgataatttcactgaccattttgaggaaagtgac
caaaactgaccaaaaatatctcaaaccAAAACCGGCCCCACCAGCATCGC
CCATCAACTAAAAGGCGATGGTACGGGAGGCTCCTACTTGTACTGTGGCG
GACGTGGTGCCACTGAAGAGGGATAGAAGGGAGTCAACATCAAAACATAA
CCGAGGTGCTGGTTCTACAAACTCTGGGGGAGCTGGGTCCATTTGCGGAT
GGGGGGTGGATTCTGCGCTTCCCACCGGGCGAACTCCCATTCCCAGGTGA
GGCGATTCCCAGGAGAAGGTTTTGGTTTCGGGACCCAgtacccttgggta
tccttacctcttctccacccattaattgtcaaatacaaccccttaaggta
agggtcagcccaggagaatgtccgagtcgcatatatcaggaaaccccggg
tttgaaccaattggaattttggcagtggtccgcccgccgtgatgagagca
tcgagttctgacaggaggcccttggtatttgcccatctttcctcagagac
ggtgaggaggatcgttccttctgtgtggactacactacccgctgtgggtc
aggggagtgtggagggcttggtgcgttttctagaggcgttttgcatcccc
agccagcctataacagaacagaattgtcgagtggtgagccagcaggctct
ctggtcatgacccatatgtctaccatcatccacgtagatagacaaatccc
tagcaatcttcccgtcccttcgtatcttggaaacccaaggcttggtgggc
gttgtaccaaggggaccctgggagattgagcgagacaaagtcccactgat
aggggttcttgccatcgtgtcaatttcccattgcaagtagtttgcctttc
atgcccatttggatagatctgccaggagattccgtttggccaaaatagtt
tcTACTGATGCTCCCAAATCAGACATTTCCCAGGccgcgtctgttctaac
atgggagacgtctaccccggcgaaagggcgtagggacaggttgaggagaa
aattgtaaaacatttcttgaaaatcactttcacactggtaataacccacg
tctaggctccttagcaagttcactactgtggggagggagaattgcaaggc
aaacaggcagtcattcaggccacaggaggttccgttgaagactacccgga
tgtcagaggggccttttgggacgtgaaagtatgggacaagacttctgatg
tcgcccagttccaaatagttcttgtaccggagcttgcctatcaagcctca
agggtagcgagcatggacttgagggcttgcagggcttgagggactaatcc
caaaaccccatcttgcttgtcccatgcttggaacaacgtcatggtgatca
ttgggtccacgttggaggggtcgtcatttgcgtccttcccattcttgact
aaccacaacggagtccgggacttaaaagaggcaaggaaaggggcttgcga
tctaagtcctcccaaagtaaggcgagggtgttcgaatgtgtgactactcg
gccctctagctcattgaggtgatcatcgagaggggccatccggatggcta
agtggcctaagcccgctctgagggacatttgaggggagtcgtccgggact
cctctgatcacagactccaaggtgtaatttctatgttcattgtcaagcag
tctgtctttgagagcgactagcacttcgttttgacgcttctgtgcagagg
ggagactgagagaatctctacccaaaggagcagtgatcctgggcttcttc
cgtcctgacttataagtgtcgccaaagagatcttcgtttgctgccaccag
cgcgtcggcgtcgtccgaatccagcttgcttcttcccttgataagctgtg
attctccaaggacatccggaaaagggatgtccatgtctcgacgctgacta
cttgattcttgtacttctgaattatggggcaggagtcgctgaccgggcca
gggaggctgcgagaaacatgaactgtgtcgcccgagccttttgtgtaacg
aataaaataggccccatctgatttggctagatccaaagccttccaagcct
tcttggtgaggtgggctttactcgagcatgcttttcgcagcttgacgcaa
atgctggattcatccttgccgaccctgcctccgcaaatggaggttttggt
accatcgaacatgaaaagactacaggcacctgtacggatgggcttcttgc
tcatcagttccagatcttccgctctcctgggatgattcttgaaggagctg
gtgaatcccgaaataggaggaggagacttgtccgttttgggaataaaata
cacaccagcctcttccgcctaagcaccggaccacaataagagcccggagg
gacggctcagagaggaagctgtgttgagggaaatttctggatcgtggtcg
acctccataagagaacaagaaagagctgacaggccgcccataacatcatc
gatggcgcggcgatcaacacccaaccacaacaaaggagagggtggaacgc
ccccgggaacaacggacacatcaacagcagacaacctgtgaccagcgaac
tcaccatcctgcggcgcgcgaccgagagaaggcgaagacgacgaggaaag
caaggggccttccccgatggccgatggcgaggcgtgaaatcggggaaatc
gtacgacatcaggggtgagaacgcagcaggatcaggaggtggaaaTAATA
TATgtctactcagagctgagatggcatgactgatcaggtcccagccaagg
tagttcttttgacggacaaatcactacgggttatggtcaaatgctgtcga
tgttgagttgtgaggtgttctgaggatcacctctagtgctctgatagaca
catgatcagtattgtacgctcggaagatacagggaagatcagggatcatc
cctctgttgaatcttctggactttcaactccgcttgacgtctttctgaca
tcttctggacaccataattgcttggtgctcgaaACGGCACGGCCGCgatg
aatttagatatatttttaaaggttatcacagatcaacattcatcgaatac
ccatgcatatcagaaataaaataaaaacaagttttttatgggtaattttg
agcagtatgtatcatttgacctataatatacaatagtgaaaaaagtgaag
aaggagaagagggagaaaaatcaaaatctcagttgctaaggccatccctg
caggcagatgaatttcaccacatttttgaccacccacccctccgtctttg
tctgaccgtcgccccggtgggtaccctcatctgcaggcagaaaaaaaacg
aacgtgtccgtgcaccccattttggttcagttccacgctatctaatcgtg
aacttgacagctgttaatacgtcatgaccactttaagacaagaatggtgt
gttaggtacaatacaatatgtgtgtagtatatacgaggtgcagtattgta
ctgaacacgttcaaaccgagaaataaaaaccagaaacaagcgaatttgtg
acgtcaacatctctaatgaaagggggtgggtatttcggggtggtcaaaaa
atgttttctgcagcactggcgaccgagatgcagaaaatatttttcgacca
cccccaaaaaaccatactcataacccattaaggtggtttttttgtacgtg
ggtggttaaaaaattctgcctgcagggataccctaataaacttagatttt
tcaagaaaaaatcttgatAGGTACTCTCACACGAACATTAAAAATCCAAC
TTCACGATCAAACTCACACGGTACGATACGATACAATACCGTATTGGTGA
GAAACATTTTTTTGGCGGGAAAATGTTTTCCATCGATCTCCACGAGAAGT
ATGCGAGTGGAGGAGGATTTTTGTCCAGTTGGGCAATAATGGAACGTTTG
GGAAGTTAAGACTTGACGTGATTTGATGGCATCCTTTACCTGCCGATACT
CCTCGTCCTCAACTGCTCCTCTGTAATAATTCACATGATACCTTTCGGGG
TATATTTCCAACAATTTATTATTATACGTTAGATTACGTTGTTGAGAGGG
AATAAAAAACATGGCATCCTTTCATAATTAGAGTTTCACCTTGGTTCAAA
CCTGGTTCAAACGTACACTATGCATCGATCAACAGGTTAGAGGAGGGTGA
AAGCACAGGGGAGAGGCACCCCCATGTCACACTGAAAGTTAGCCAGTAGT
CGAGCGTTAAGACGATATGCATATCGGCCACGGAATCTACAATCTTCCCC
ATCAGTCGCAGAGGCATCGGTTTGACCAATCGCTCTCATCGCCACCAACG
GGGAGAAACTCACGCTTCATTTTTGCAACAGCGTTGATTTTCGCCGGAGT
TTCACTTCATGGCATGTCGAAGATAGCATCCCTCGGATCAGATGTGAAAA
CAACGTCCAGTTATGACGGAATCGATATCTTCGAACGTTTGAAATCCGAA
ATGAAGCCAAGGTCGATCTACGACGAGCTGGAAGTAGACTCACTCAATAC
GACCTCTAACCCAAATTCACGTCATGGGATATACAAGTACTTTTCACCTT
ACGAACAACGATTTCCAAATGACAGGCTTACCCACGGATTCAAGAAAAGT
ATACCCTACAACAATAACATCCCCCCAAACAAGCAAATATGCTTCGTTCA
CGTCGGCAAGGCTGGCGGGTCCACTATCGGATGCAGTCTGGGTTTCTCGC
TCCATTGCTCATCATCAGGTCAAGTCATACCAAACAGTATTCTCCCCGTC
GTCACCACTCATGCCTTTCACAGGGGAGTGTACGACTGTCAGGATGATGC
AGCCTATTTTCTATTCGTGATTCGAGATCCACTGGCAAGGTTACTATCGG
CATTTAATTACGATCGCCCCCAGGAGCACGAGAAGTTATCGAAGTGGCAA
CGTTTTCACAAGAAGGAATTTTATTTGGATTGCCCCTATTGGACACTGGA
AGAGGTGGCACAAAATGGCCTGCTAGATAGTACGGGAACAACGTCTACTG
TTTGTCGAAGAAGAGCACGTTCTGCTATAAGAGGAACTGAACAGTTCATT
CCCCATTGGTTCTTCAATTATCAGTACTATTACGAGTTCATACCACTTGA
GGCAAAAATATTAGTGATTCGGAATGATCATATTGTTGATGATTGGAATG
GAATCGAGTACATGTTAGATGGGAATGGAGATGTGCTGAATCCATCATTA
CTACCGGAGAACAATGTACACGATAAAAACGCCACTGATTTGTATCTTAG
CGATGATTCCAAGATCGCGTTGTGTCGGTCATTATGCAATGAGATTCAGA
TCTACAAAGACATATTAAGAAGAGCAGTGAACTTCATAGAAGAAGATGTC
CAGATATCTTTGGAGGAGCTTCGTCTCTCTTGCCCCAGTGAGGCAATCAG
CGATGTTTGTGATGAGCCTAAACCTGACATAACCAAAAAGATAAATGATA
GGAAATTTAATTAAATCATGTTAAATGCAAATGGTCAGGGCGTCACAAAA
CCAGATCAATTAAGTTTGCATGACACGTTAAAAAATACATTATTGTTGAA
ACACAGGATGACAAAATTGGTGAGAAGGCTCTTCAAACTATATAATTATT
TTCCGTTTTCACAAAATGGTGGAGAAGGTTTCAGGAAAGGCTTGTGTGAT
CCATGACTCCACTGAATTATCGAGTTTTCTCTGTCACATTTTGGCCGCAA
GACATTTCTACTTTGCTGACCTTCCTACGTTAGTAACAGTAAATTGACTC
TACTCATATGAATTGCATCAAAAATGTTATCAAAAAATGGTTTTACACCG
TAACAGAGTACACCTAGCATAATTTCTCACTTAAAAATGTCAGAATGTCT
GCAGAAcacaagttcacctgaaacaggaaaaatggttaagataatcacta
acagaatcagcagaaaaagtgggtctagaaatgctatctttctgggcatt
actttgaccattgattggtgcccaatgcatagtttctttaatgttcaact
tgaaagggctctgaaacatgacaatgaattaaacctttggaatgcatacc
acctgcaaccatgaaaacacaacacaatgttagtgaagtagctgtcagca
tagttgatgaaatttggatggtagaaccctggatattaactcattttcat
aaaatattcaaCTAAGCCAAGCAAAAATTTAACAAAACATTTGGAAGTAT
TGCAGTTATCTTATTGTAAGATTTTGATTGGCAGTCAACTGTAACATGTT
TGTGTTTATCACACTTTGCAATGGATGTTTTGGAAAAGAGTCAAAACAAA
AACATAGAATTTTCTATACCAACTTATCAAAAAAGTAAACCGTAAATAAA
AAAGTATACGGTGTCAGAGAGGAGCAAAGCTATTGCAAAATAGCTACCAC
CTGAAAATGACTTCCCAAAGCTATTGTGCAAATGAGACAGGAAATGGTAA
CCATTAAAAAAGGTGAACTCAGGATCAACACAGACTCCATCAGACTTTGA
CCTGTCTTCAAATTGATTGCAAGCCAATTTGTAGTATAAATTTTGTTTAC
TTCTATAATTTACTCTGGAAAGTACAATTTCAGAAACTAAATGCACTTCT
CCTATATGCTTGCTCACAATATTTCAACACTCAATTTTTTTGTAGTAAAC
AAATCAATGGGGAAAAATGGCACAAACTGTCAAAAAAAATACACATGCAA
AAAAATCAAGCACATTTCTGTGAAGACTTTGTTCAAGTTTACCCAGGGTT
TTCCCCAACATGAATTTTTAAGCCAATCTTGCTAATCAAACTAGTGTAAG
TAAGCAATCAATTTGAAAATATCTTTGACAACTGAAGAAACCAGAAAGCA
ACTGAATTAATGTCAAAATTTGTCCTGGTTTCCCTGCAGTGACTTTTCAA
TTGTTGAATACATATAATGAAATAAACAAATAGGAAAGGGATCAAATAAA
AATGAATAGAACATTGTTATTCTTAATAATGCATTAACAATTAGATAATG
CAGCATATCTATTAGTATTTGTAGGACACCATTCTACTTCAATGCATCAA
CAGCTCCTATGTGTGATAACTTTCCCGTAAGACCTTGATTTTGAATTACT
ATTCCAAATACACAAAGATGAATTATTCTAAATATTAAATGAAGTACTTC
TCTTTCTGACAACATCCATCCAATCCTTATCATTTGATATGAACAAAGGC
AAAAACACATTTAGCAAACATCATCATCTTCAGGCAAGCTCTGAGTGGGA
GCAAACAGAAATTCACTTCTATACATATTGGATTTGAAAAAGATCTAACA
CAAATTACTGTTGAAGAGTATTTCAAAACTAAATAGGATAGGATGTGTTC
ACATTGGGATTCACCCTGAACAACAAAACTGTCTGTTTCATAACCATGGA
ATAATTCTGCTCTTGTTCATCCTCTGTAGCAAACTTTTGCATACATGATT
GAATGTAAATTTCTATATGTCTTGTAAGGAAAATCTAACAGGTCAATCCT
AATTGATGAATATTTTGAACACTCTAGTTCATAATTTTCTTCTTTTACCT
TACATGTAAAAGTGTTTGTACCATCACTTTTGATATCATCTTTTCACCTA
GATTATAGAGTTCATTTCGAGTTTCACTTAAACAGCCATGCATGGGCAAT
ATAGGCAAACTATATCATTGCCAGAACCATGTCATGTATGAGTGGTACCA
CTTTACAAACAGTGCCTGGATGCATACCAGCATAAACATATAATATAGAC
ACATGCCCACAATACGCATTTTACAAAAATGAAATTAAACATTTTCTTGT
CTTGGGCTTGTTGAAACAAATTTACTAAGCTATGTTGCAGAAAAACTAGA
GCAGCCTACCAAATACATTAAACATTCTCATGATCCCGTACATCAGTTGG
TCTTGTATATATGAGACTGGATCTATAGAGTCCTAAATGCCAAATTTGGT
GGGAACATGCCAATGCACAAATGTCCCATAAAGATATGGAAAAATTGTAA
TTATGATCATCTGGATGAACTTAATTCACTATTCCTATAGATGGAGAAAA
GAACCCTTTGTCCAATTTGTGCCTTCTCAAATTATCTCAATATTATATGG
AGGCTTACATATTCAATAAAGTGTTGTTTATCATGGCCATAACCATTGCA
TCACACCATGTATTTCGCAATAAATTCTCTTAAGTACACACAAAATCCTT
GTGTGCGATGGCTGCAATCTGTAAAAATATTGTCCACACAAATATCTCAC
AATAATGACATGAAAATTTGAGCCATCTGACCAATACTATCTTGAAGCGT
AGTCTATCATTCTATAAGTGCATTCTTATGTACATGCGATATCATAAGTG
TGTTTGTGTGatgtttgtatgatgtttgtatgatgtatgtatgtatgtat
gtatgtatgtatgtatgtGTAACTATGTAAAAATGCAGATAAATACCCAT
CATAAATATACCCACGATAACTACCCATGCATGTGTCCATAtgttagtag
ccgtttgtagacctcccctgtctattgaccccacctcacaatccatagat
cccccttgaagtctatagcctactgtattttccaaaatgctgtttgtaga
ctcccgctggagtctatagtctagatactttcatgggggtctatagacta
ttgttggcagtctatagactgctgtgggggtcccgagcctattcatggct
cccaaggggaagtctatagactcctctttaaaatacctctagactccata
aGGGGGCAGTTCTACTGAACCCTGGGACTTGCACAtaagcttttacctct
gtggtcaagctgccaatgtatgtgcgttacctattgtaccttccaaacat
tcaatttctcgTGTGAATGGTAAAATATTTCAAAAAGAAACAGAGAACAC
CAACTTAGGATTACAAAATTCAGAATCCTTAATGTACAATGTAGAACATA
Gaggttgtacatcatgaagtttgtgatttgacataattcattcatgagtc
ttacggtatcatcaaaagtttcataccatgcggggctaggatggttctta
tgatgtatctgcaaatccttgtgacatgggaacaatattgtcaatttgat
ttgtgaacaggcacaggatcggcttttaattacatttaatggtgaatgga
aaagccaatctctagaaaagccaatctccaaaaagaaaaatcgatacctt
ttgattttaacataggaatagtatgactatttgtgaattccaaaagaaaa
caaattctccaaaagaaaacaaatccaaaattatttgccaacattgatag
gttgatgaattttttaagcctgtcaagacaaatttatgactttcttgagc
agatggattcatgattagattgaatttgaatTTTCATGTATACATTATCA
TAAACAAAATATATCGAGAGTTTTTTTTGGAGTGTGATGTTATGAGAAGA
ACTTGAAGAGCAAATTGTATTAAGGCGAAATTGTGAAATTCTATAACCAT
AATTGATGAACTGTTATCATAAATTTTGGAAAAAACATCCAATACAGCAA
CAAGCCTCAGTGTATTTTCAACAGAATGTTTGTCTTCCAAAAACAAAAAA
CAAATCTAAAACCTTTTTTTATGAATTTACATTTTAAATTTTGTGTCAAC
TGCGGGAGGGCCATGAAAATATTGTCTATAACTCATTTTCTTAGTTTTCA
TATTTCTTTTTTGTAATCATTATTTGTTGGTAAGCTTATTTGATGGTAGA
GTATTGCACTGTCCACCATAAAGACCTTGTCATTCAAGAACCGCTAAATG
TGCAAATTATAGTTTTTGTTTTTAAAATACATACCACATCAAGAAAAATG
CTATGTTTAATTTTACTCCATTTACTTTGAGGTACAGCAGCCAATATTGT
ACCCCATTGGCACATCACATCCCATTAGGCCCCAACCATCCACCACCGTA
AGCAAATGATGTGTAGCTCCATTTTCTGACAATTCCCAATGAGGGGGACA
GGAACTTCCTTTATTTTGGAGATGATAATTTTCCCAAACATTTTTCTCAC
TTAACAGAGAACTATTGTATCTCCAAGTTCTTAGAAACAAGAACTGCGTA
CAGCATCCTTCAAAATCCATGCACACACAAAGAAAATTTTTCTTGAGCTC
CCATTGTGAAGCATTATAGTGAATTAAGCACTGATGGGTGGAATTATCAA
GTTCTTTCAAGTTATTCATACTATATGCCTAGCTTTCTAGAGGTAATGAA
AAGCTGAAGTAGACTTTCAGATGTACTTTGCACCATTGTCCCAGTAAATG
AGTTTTGAGGGTTTGCATGAGAGGGATGTGATTTGAAGACTACAGTATGC
aaaaactgttgttgaaaaagggaactggatgtcatatcaatttaggtatt
aatagaacaactaccagaaatgcaaaaagaaaacaatctcccaaagaacc
aaatatatttgccaacattgataggttgcaattggaccttctcaagaaga
cttctatatgattagattgaatttctctagaacctcaaactagtaattgg
tgtctaggatgtgaaatttgtatgttagccatgattaatgaaattagatt
tactacTAAAATGACAGACACTTCTCACAAAACCCAGTAAATAAAATCAG
TGTGAGCTCTTGATTAGTATACAAGAATTTTAATATGAGTTTCAAATATT
AGTTTCCGTGGAAATGCATGTTGAATAGTGATTTTGCAAACCTTGCTCAC
CATTCAAAATTGTGATTCTCATGACACAGGACTTGAAATCCtttgtaaat
cagatttagatttttaagctagattattaaatcttttctggtatgatgat
tttctcaagcatcctagctagatcaaaagatgttgactagctatgttaac
aatctattttgatttgtcttgtatcaaataatattgattgattttgattt
aaattttgaaataagatttagaaggtatccattcatttatagatccttac
caactagATATGAATCAGTAAGTAGCACTGACCGTAAAAATAAATAGTGT
TTACATATTTTGTAACTAATAAACAATTTTTTTAGAGTGTTCCACGAACC
CCAAGATGAACATATGGTTAATTTGTTACAAAGCAAGACAATCTCAATGT
GCACTGTTTAGATCAGTCCTTGTCAAGTACACAGAAAAAGAGCAAATCCA
CATCTCTTTAGCTGCATCTTCTATTCATGAGGTCCTAGAAAAATTCCTAT
TATATTGTAGAGGAATCAAACCAGGACATCACCAAACTTTTGGTGTTTGT
GGCACATATGATAGGATTCATTTGGTGCAAAAAATAAATTGAGGCAGCAC
TCAATCACTGAACGtactagcagccgcagctagattttttgcagctgtat
gagcctgttaataggaaaaagtcttgttttcatgaagcatgaagtaacaa
cagaggaagccagtttatgtgcacacAAGCACAATCATGCTATTGGTTAA
CCTGAACTTCTTGATTAACATTGTTTCAGTTGGTCAAAGGCAACCCACAC
ATCAAAACAGGTTTGAAAAGGTTTTATATTCACAACATATCATGGGAAGA
CAAAATAAATTTTGtagtatgtgaccacagataaaaacaacaatggtacc
tatacacatcagtagttacattacaataccattttgtaggtaaacccaca
tcaaaagagaatggctacccatttagcttaaacatgaaaataatttattt
acaggtaataaacaaaatgatatttatttgttacctaaattagtcaatag
ttcaaaaaagcgtattacagaggagaagacgaagaaGAAGACGAAGAAGA
AGAAGAAGAAGAAGAAGAAGAAGAAGAAGAAGAAGAAGAAGAAGAAGAAG
AAGAAGAAGAAGAAGAAGAAGAAGAAGAAGAAGAAGAAGAAGAAGAAGAA
GAAGAAGAAGAAGAAGAAGAAGAAGAAGAAGAAGAAGAAGAAGAAGAAGA
AGAAGAAGAAGAAGAAGAAGAAGAAGAAGAAGAAGAAGAAGAAGAAGAAG
AAGAAGAAGAAGAAGAAGTAGTAGAAAAAGAAGAAGTAGAAAAAGAAGAA
GAAGAAGTAGAACAAGAAGAAGAAGAAGTAGAAAAAGAAGAAGAAGAAGA
AGAAGAAGAAGAAGAAGAAGAAGAAGAAGAAGAAGAAGACGAAGACGAAG
ACGAAGACGAAGAAGACGAAGAAGACGAAGACGAAGACGAAGAAGAAGAA
GAAGAAGAAGAAGAAGAAGAAGAAGAAGAAGAAGAAGAAGAAGAAGAAGA
AGAAGAAGGAGAAGAAGAAGAAGGAGAAGAAGGAGAAGGAGAAGAAGAAG
AAGAAGACGAAGAAGACGAAGAAGACGAAGAAGACGAAGAAGTCGAAGAA
GACGAAGAAGACGAAGAAGACGAAGAAGACGAAGAAGACAAAGAAGACGA
AGAAGACGAAGAAGACGAAGAAGACGAAGAAGAAGAAGACGAAGAAGAAG
ACGAAGAAGAAGACGAAGAAGAAGACAAAGAAGAAGACAAAGAAGAAGAC
GAAGAAGAAGACGAAGTAGAAGACGAAGAAGAAGACAAAGACGAAGACAA
AGAAGAAGACAAAGAAGAAGACAAAGAAGAAGAAGAAGAAGAAGAAGAAG
AAGAAGAAGAAGAAGAAGAAGAAGAAGACGAAGACGAAGACGAAGACGAA
GACGAAGACGAAGACGAAGACGAAGAAGAAGAAGAAGAAGAAGAAGAAGA
AGAAGAAGAAGAAGAAGAAGAAGAAGAAGAAGAAGAAGAAGAAGAAGAAG
AAGAAGAagcagcagcagcagcagcagcagcaacagcaacagcaacagca
acagcaacagcaacagcaacagcaacagcaacagcaacagcaacagcaac
agcagcagcaacagcagcaacagcagcaacagcagcaacagcagcaacag
cagcaacagcagcaacagcagcaacagcagcaacagcagcaacagcagca
acagcagcaacagcagcaacagcagcaacagcagcaacagcagcaacagc
agcaacagcagcaacagcagcaacagcagcaacagcagcaGGAGAAGCAG
GAGAAGCAGGAGAAGCAGGAGAAACAGGAGAAACAGGAGAAGGAGGAGAA
GGAGGAGAAACAGGAGAAGGAGGAGCAGGAGAAGGAGATGAACCCTAGAT
GAACCTCAGTTTCTatcaagattttttttaaaatcttagttgtcaagatt
ttttttaaaatcttagttgtgttggaaactgagccgtttcctccttcttc
ttctccttctccttcttcttcttcagtgagacagtttttttgctttttgc
ctaaacaggtacagagccataagttaatctgaacttacctgtaaataatt
catttttcccttggacttacatgggtagtcttagtgttttaatatatgcc
tacctttaaaattatatctttgtgtgtaacgcctgacattattttcaaca
atgtttctgtaaactttaagggaacattagtcacaaatcattttaagaca
tagagacgaaaaattttaaacaagggttctttaaaacttgaagggaatgt
tatcgtgtcacaaaagagtgtgtaacaagaaaatgatttcacaaactaaa
gggcgtgaggcgcggcgcggccgcgagacgctcccgcccatttttgcata
cactcgtactacaagccactttattttaatatacgccttcctctgtctct
acaaatggcaatctgtttcgctgcaaaaatcttgcagcggctgctggtaa
tgttggaaactgagccgttttctccttcttcttcttcttcttcttcttct
tcttcttcttcttctccttcttcttcttcagtgagacagtttttttgctt
tttgccaaaacaggtacttaccatgaagttgatgtcaacttacctgtaaa
taattcatttttcgcttggacttacatgggtagtctcagtgttttaatat
atgcctacctttaaaaatatatctttgtgtgtaacgtctgacattatttt
caacaatgtttctgtaaactttaagggaacattagtcacaaatcatttta
agacatagagacgaaaaattttaaacaagggttctttaaaacttgaaggg
aatgttatcgtgtcacaaaagagtgtgtaacaagaaaatgatttcacaaa
ctaaaggcgtgggagggcgctgcgcgaggcgcgaggcgccccgcccattt
ttgcatacactcgtactacaagccactttattttaatatacgtcttcctc
tgtctctacaaatggcaatctgtttcgctgcaaaaaatcttgcagcggct
gctggtaatgttggaaactgagccgttttctccttcttcttcttcttctt
cttcttcttcttcttcttcttcttcttctccttcttcttcttcagtgaga
cagtttttttgctttttgccaaaacaggtacttaccatgaagttgatgtc
aacttacctgtaaataattcatttttcgcttggacttacatgggtagtct
cagtgttttaatatatgcctacctttaaaaatatatctttgtgtgtaacg
tctgacattattttcaacaatgtttctgtaaactttaagggaacattagt
cacaaatcattttaagacatagagacgaaaaattttaaacaagggttctt
taaaacttgaagggaatgttatcgtgtcacaaaagagtgtgtaacaagaa
aatgatttcacaaactaaaagggcgtgggagcgcggcgcgcgcgaagcgc
gcgaggcgctcccgcccatttttgcatacactcgtactgcaagccacttt
attttaatgtacgtcttcctctgtctctacaaattgcaatctgtttcgct
gcaaaaaatcttgcagcggctgctggtaatTAATTTCAAGAAAATTATTG
CTTTGTCTGTTTTTGGAGAAATTCTATTGTTTTTGCGATGCATTTATTGA
TTCTGTGTATACAAAAAACAACATAATTTTGTTTTATTGGCGTTCCCTCT
TATTTTTTGCTTGCCTCATTTTTTCTGATTACAAAGACACTTTTGGACAG
AAACAAACAGCGTCATTGCGAGGCACCATGGCACGCATACCGCTACTATT
CCTCACCGCATGTCTACTTCTCGACCAAAGTTGCCAACCCTACGGCATCG
CCGAGACAGCGCACGAATGTCACGCCGAAAGTGAAACCTGCTCCTCCGAC
GCCGCTACGGCGGGCCCAAACCACGATTTGAACGGGTGTCGTCTTGTCCT
GGCGGCGCGAACTCCTCTTGAACAACAGTACCACGACGCCACGGGGAGGA
AGTTGGGTGTATATGCCAACGCTCCTATTATGCGTGGGATGCCCCTGTTA
CCATCGAGGGGTGATATTACAGGCGACTTGGTGTTGCATCTAATTGATGT
GCCGGAGGATGAAACCACATCGAAGGACAGTGCATCTCAATTGAACAAGT
GGCTTAGTCACGGGTTTCTTCTTGATGCTTCTTCTTCGGGGTATGGAGGA
AATTACGAGGGGAATGGAAGGATACTAACTGCATTGCCTGGACTTGGTAT
GCTGGCTTCTTCTTTTCGTGCTGGTGAGAGCATCAATTATTCGGATGCGG
GAAAAAACCAGAACAATGGGACAAACACACCGTCCTCTAAAAAAGGACCA
AATACATGGGCCTCTATCCCAACAACCGACGAAGCCAATCAACCCCGCCG
ATACTCTCCGCTTGCCGGATCCTTTGCTCTCAATTACAATTTGACATTCC
GTGCGACTCGTCCATTATCACGCCATGAGGAAGTGACGGTTGATCGATCG
GGTTGGTTTCGCAGCAATATTCTCCATTCAAGCAGGGTTGAGGACGGAAA
TTCCGACACCCAGGCGGCGATGATAAAGCAGTATGAGAATGAAGTATGCC
TCGATGCTATTATTTATCCATCTCGTGCAAAGAATGGGAGAGGGGCCTTT
GCTTCAAAATTTATACCGGAAGGATCTGTGTTGGCGTATTCTCCCGTTTT
GCCAGTGTCTCGAGAAGAATTGCTATATTTACGAAAAAAAGAGAAGAAGA
AGGAGAATGTAAACCAGAGAGAACAGCTGTTATTGAATTATTGTTTTGGT
CACAGTAATTCTTCGGTATTGCTTTTTCCGTACGGGCCGTTTGTGAATTT
TATCAATCACGCTCCTTCTGTGACTGGGCAGAGCAGCGAAGACGAAACAG
ATGCTACAGTGGCAAATGTGAGAGTTCGTTGGTCAGAAATGTTCCGCCAA
AAAGATGATGTAGTGGATCCACGGAGTATGACACCGCCACAGTTGTGGAA
AAGGCCTAATCCCGATGGTTTAGTGTTGGAATATGTTGCTCTCCGAAACA
TTCAACCGAACGAAGAAATATTGCTGGACTATGGATCCGCTTGGTCGAAT
GCGTGGAAAGAACACACGAAGAGATGGAAGGATGACCCTTCAAATCATGA
CAGTGGCCCTGAGTCCATAAATGAAAGCAAGAGTAACGACTATTCTCCAG
CCTACATCATGGATGATGTTGTGTCGAATTTGAGAACGGCAGAGGAGCAA
TTGCAGTTCCCTTATCCGCAAAATGTATTCACTGCTTGTTTCTACCGCTA
TGAGCACACGGAAGAGTCCAACAACGAGGTGAAATCCTCCATCAAAACAC
TCAATAAAGCAACTCCCTGGAGAATGTCCCGTGGTCTCTTCGACATGGTC
AATTTAAGACCTTGCAAAGTCATTGCTCGTGAAACTGCCACAGACAGCCA
TTCCCAGAGTGGAAAGAATTTCTACACGGCTGTAATACAAAATCGTCCTG
GTCTTTCAGAGATTGAGAGAATACCCAAAGGTGTGAAGCATATTGTATCT
GGGATACCGAGAGAAGCGTTTCGTTTCGTGGATCGGCCGTATTCGAGTGA
CGAGCATTTCGATGGTGCATTTCGGCATTTTATTGGGTTGGATGAGACTG
GGATCTTTCCAAAGTCGTGGTTAGACGAGAACGATTGAGACTGATAGTAC
AAGAAGGCAAATAATCACAAAGTAAAGTGGTAGGAGAGGGGTCATGCTGA
CATTACTCAACACATATACTCAACGATTTCATAATTAAACTACAATCGAA
CATAACTTTAGTTATTACATTCAATATTACACAATTGAGTCTGCAAAAAG
TAACAAAAAGAATAATGACATATGTTCGTTTCTTTATCAGTAGTCTGAAT
AGTTCTGTCCCATCCACTGCTTCACCCCTGACACGCCATCCATCCTCCTT
AAGATTTAAGATCTCTGGGCTGCAAAGATGTGAGACGAAAGAAGCGTGAA
TGAGTCGTGTAAACCTGTATGCCCCCATCCTTAGAGCATAGACTCCGGAT
TTTGAAAGATTTTATGAGCTGGAATACCTACATGGCCTTGCTTCGTGTTA
CCAGGTTTAGATCACATGAAGGGAAATTGTCCGAAAATGCGCATAAGTGT
GGAATTCAAAACCCGGAAGATCGCGATCGTTCGAAATGCTCGTTCGAAAT
GCACAATTCTAATTGACGGGTTTGGACGGTATGATCTGCTCACTTGTCTC
GGTCGGTTCGCTCGGGCCTATATTACCCTGGTTGAACTATCCAATGGAAG
AGTTGGGTGTTTGGAACGGAAAATAGAACATGAGGAAAAGAAGTTACCAC
TTCACAAGAACGATCATTCCAAAGAGGGAGTATCTCGGCGTGCCGGCTTC
TTTCAAGTCGTGGCAGATTCGTTGTGTGTGACATCAGAGTCAAAACCGAG
GAAAGCTCGCAGTCGTTCCAAATGCCAATCATACTGATTCCTATCGTGCT
TTTTGTAAAATTGTCGGAAACTCCGAGTCATGTGCCAATCCCAGTTTTCA
GGAggtatggtatggtacagtatggtacaatagggtatTATTATACAGTA
CACAATACTCTATTCTGACACACTACGCCGAAACCCGTCATACGTGCACT
CCCGGTGTCGCCCCTTGCGTTGTGTGCTACACTTCTCCGGCTGTCGAAGA
TGGTTCCATTTCGTATTTTCCATTCGACAGCCCAAGACTGTCAGACTCCT
TTCCATCTGATCGATGAGCAATAACATAATGTTTTGTTCTAAGAAACCTA
TTCCACAGAGCCACTCACTTACACAGCTACAAACCTCTCATAAATCAAAC
ATACACATCTGTTGCATCGATATGGAAATTGTTCAGAGCCAACCTTTTGA
CGAAATCATGTTCGACGAAATCAATTCCACCATTGCAATGAACTCTCCAA
TGGAGAAACGATCGCGCCTCATTTCCATTCCATATGATGAAGAACGCGCC
GTCCCGGCCACCATCTCTCCATGCTGTAGCCAAGACTCCGCTGCCTTGTT
TCCAACTGTCACATCCAAATTCTGCGACATTGAATCCCATTACCTCATCG
ATCCCACTGTTCTTGGCGTAGGCCACCACGGTTCTGTCCGACGATGCATC
CATCGAACCACTGGGAAGCAATTCGCGGTCAAATCCATTTGTAAGGCAGA
TCCGAGTGTTAAACTTCAAGGGATTGCAAGGGAAATTTCGCTGCTACAGG
AAATGAAGCATAAGAGCATGATTCAACTTGTGGACGTATATGAAGATTCA
GATTTTGTGCATCTTGTAACAGAACTATGTCAAGGAGGTGAACTTTTCGA
CAGGATTGTACAAAGGTCAAATGCAGGGAAGGGATGCTTCTCTGAACAGG
AAGCGGCGAGAATACTATATCAAATTCTAAACGCCGTCTTGTACATGCAG
CAACACAATGTCGTACATCGAGATATCAAGCCAGAAAACATTCTTTTTGA
GACCACGGAAGAAGATTCATGCATCAAGATTATTGATTTCGGTTTGGCGC
GAAAGCATTATGGCGACAGAGGAGAACCGCCAATGAATACTGTCGTTGGA
ACACCATATTACATAGCTCCTGACGTCCTCCAGAAGAGTTACGACAAGTC
GTGCGATATGTGGAGCATTGGCGTTATCGCTTACATTTTGTTCGCTGGAT
ACCCTCCATTCAACGGCACCAGCAATAAGGAAGTATACAATGCCGTAAGG
AACGGAATATATTACTTTCCTTCTGAGGATTGGAAACACATCAGCATTGG
CGCTCGAAATTTCGTTATGGGGCTGTTGCAACGGGATCCAATGCGGCGAA
TGACTGTGGAGCAAGCCCTAAGACACCCATGGCTGGAGAGACAGTTGAAT
AGCATGAACATGGACGAATCGAGGGATTCTGTTGAAGTTGTTTACGACAG
ATCATCGAAGAAGGAATCTATTTTGTTCAGAGGATTATTTCGGCCTCGTG
TGAAAATAATATAGATCAAGGCTGGGCTGTGTTTATGTCAGTATTTTTCT
AAGTGTCAAAAGTGAACGAGTAGAGTCAAGTAGGGATAGATAACGAACCA
TTTATTTTCATTCAACTTGTTAATTTGATAGCCACATAGAAGAAAATGGA
GTCGTCTCACTTAGTGGAAGCCATTAATACTTATTTGTTTTCAGATGTTT
CCATTGCTCTTGGAAGTGTGTAATTGACACTGGTAAAGGTGGCAGTCCAC
ATGTGGAGCCAGCATTATGCATTCTTAAAAATCGAGCTCTCACTTTTTGT
TGCTTGCAGATTTGCTTCGCATGCCATTGTTATGCGATTCCTAAGCTGCG
ACGCTCGGCCTGATATGTCCATTTCCATGCTCACGTCATTGATGCTGTCA
TCATGGCCCCTGCTCTGTCAGGGTTGCTGATGTTGTTGCTAATGCTATTT
TATGATCCTACTGTCGATCACAGTACAAAGTACTAAATCTACAATAAAGG
GTGGGTGCAAtcaagacaccaatgaggttgagggaaagacgctatttaat
ttatcacagaatcaatgcctatcagaaaacacttgtcacattagaaaact
ccttTGTTATTAaccctcacccctatcgagcgtaaaattcgaccctagtt
aataaactagagcaaaaaccgaccctagttaacgaaattgcccgatttca
cgcccttccactcgttttttgttccgtctgtttgtctagatcgattctac
tcgaaaaatCGCACATAATAccgtagaatgcggattctaaggtcagcaaa
tgtcaaaagatacatttgtgaagaagaccaaagctagttacgttaacatg
taaaaaaatattagtatccacttctagttaccgaagtaccttgaattgta
tcgtagaggcatcatttttatgatgagagtgttagcgcagttcgttgtgg
tgagttttgcatgttagatgacataactcgcgaaccggaaggagttacac
ggagcaatacataatattgttgtgacgcagttggctaaggctatcacttt
gtcttagttgctggctctgaagagcaagttaagtgcgtgaaaaagagatt
attttttgcggtcggagtctaggccttagaatgtgtgggtcttagaatgc
gcattttacggTAGGTCCCCATaatgtataccaactcgcggtcttacatt
tccgacaagtgcgttttacgccatacagcagattcatcatgccagaacta
gatgacgaccaaacatcacctctcacgcaagagtttcaagagcccgtttt
gcccccattgcccaatttacctcctgttgcagccattgatactgcagggc
acatctccattgaaaacatcgacgaagctgcattctcctacaccgaatca
gcccctgtgaatgcacatgagactgatgttgcaggtcaatcttctctgac
ctctcttttgcttgatagcgagactgcaaaagcgaagtactttgcaggaa
agatcaaattcaagaatgaaggggtgagggcaacgaaggacttatttcta
actgatccgtcctctcgccatgacatccctgtcagctattccatcaacgg
cgtcatcaacaccgctccgtacagaggctccctggaatacagaattgtat
gggacacaacgtcacttccttttcctctcgatgagagttctctccgaact
acaattcttaaaaccgacctcaacagaatggcactgcttcgaatgtctcg
gttcaactttgacaccgtgtatccaaacagaccaaaaggcattgtcaatg
tggtcgtatcatccgctggtactaatcaagcacagtcgcgaaagaaacgt
tccacagtgagtattagtggaggtgccactattcaggaaatgagacaatc
acgacaaaagcagcaggttgccaatattaggatgtctccagttggtgcca
tcctagacagcaacttgggaaacaatcaacctttgcgccaagctcttttt
gctactgccgtggaacatgttgaaagtgaggacaaggaagatggaatgaa
cggagaatcagaggagatatcggccaatgttttagaaattccacaattaa
ctgctgaagacattctccatggatatacagcagatgaacaatacaacaca
ggaaacatggaagaagatggtgagtatttggaacaattagattgggaata
cgtcgaagttcccaatgaccaaatggatgattcgtaccctcactacaaag
ggaatggaccgacattacgccctcatgtgtcctgccgATTCACAACTCtt
cttggcgcctgtggtatagctggaggtttcagttacgaactgatgaagca
aattaccgctaacaccaatgcatatgttcgttctaaactgaagaatgaca
acaaattctatggcagtatttgggagaacatcaaggttgaggagatgtac
tggttgtttggtatgattctcaagatgagtcttgtgaatattcggtatgg
tggtataaaggaatacttcattcctacaaagaagatgtatccatcctgtg
gcaatcccattgacattaatggtgtgaactccgatattggaccggtggga
aacttacctacgcacgctttcttcaaattcgtgcagcactccatccagag
gttggccagtccaacgttgatgataagtgtcatcagttgcgtgctgctat
ctcttatctcaatgaacatgccaagcgttctttcattccaggacggtaca
tgtctttcgacgaaggtggaattgctagcaagtctaggtacaatccggtg
cgacagtacagcgcaaacaaaccggacaagtatcgaattgacttcttcgt
gttagccaatgcaacttccgacaacaacttcatttatcacctcagtgtat
atcagggtaaaaattcttcaaatgcCTACATTAAACGTGCCGCATGGAAC
CTTCCTACCACACAAAAGGCAGTTGTAAATGCAGTACTTTGCAGTGGCTT
AGGAAATGACCCTAACGGAATGAGGGAACTGTATATGGATAATAGATACA
GTTCTCCATCGCTATTTGTTCTTCTGAGGGAAGAGTACCAGATTCTAGCA
TGTGGTACGATTCGAAGCAATAGAAAAGGGTGGGATTCAAAGATCCTGAA
TTTGTCTAAGTCATCGCCACGAGGTTCTGCGTTACTAAAGTATGACCCCA
CGAACAACATACTATTCGGTCAATGGAATGACAATAAAGTGGTGTCATTT
ATTTCATCGTTGGGTGTGTTTGGCATTACCACTATTGAACGTTGCATGGG
TTCTGACAGAGTAATGTTGCAAATTCCAGAAGCATTGAAGAGGTACAGTT
CGGACCATTTCATGGGAGGTGTCGACAATATTGACAAGGACAAGTGCATT
GGTGGGTCCTTCACTGGCAGAGCAATGTTCAAGAAAtggtatcacaaggg
acttatgggaatttttgatttcatggttgtcaatgggaggcaggcttgga
acatgtctactAAATATCATGATGATAGGTATAGGCAGACAAATTCTCAT
tttcatatagggcttgcggaagaaatgttaaggttcagagatgagtcttc
agtgaactttgatttggaacagcgagtgagccaagctgcaggattgattt
cgtcgggacatggaatggcacctacatggagacctgggaaaatggcgtgt
tgtgtctgccatctagagaaacagttccgagtaacaacaaacaaatccaa
cgtgcaggcaggagagagcattacagagtctgcatattactctgtcaaaa
atattgtcagttgcacgctagagaattgtaatctgcatgcacattcggtg
gtagtggacagtgacaggtttatttttcaaatccctgattttaagggaat
gtcctgttttgaaatagcacatcatcctcaaacaactggattgtggatat
ctaatccccattacaaactcaaagatgacggcaccgatacaaggaagaaa
catgagaaacaagcgtactctgtagcaacatctcatccaatctacattca
gctatggaagtgctatggtttggattcaaagacccggaacaaaggaaaag
aCAGGGAACCTGTAATCGAAGATTAGCAGAAGTACAGTGGGGGCACATTT
GTATTGGGTTCTTGTAATAAAAATATGACTTAGTTCATTAATTGTTACTC
AACAACACTGTAGACCAAAAAAATGTGAATCATAACCTGACTTTCACAAC
CGCACTTTATTTACTGCAAAGCGAGTGCTTTTTACTGCATTCTTCAAGCA
GTACTTCATTGCTTTGCTGTATGTTTTCTCATCTGAGCACCGAAGTGAAG
CTGTATTGAAATTATCCTGCACTTCAATTGCCCATCCACTCACTGGAGCT
TTCAGAACGAAGTCTCTAACATAATCCATGGAAATTCCAGGGTGATTGAA
ATGCATGACAAGCTCCATTCTTTCCCCCCCCCTGAAATCGACAGTCTTGT
TTGTCTGGTTCTCTACCTACTCGTACGATGCATTGAGATTATTCTCTGCA
CAGTCGTCTTCACTCTCTGCATCATTATCCCCACACTGATCCAAACTCTT
TCCAGCACAATCATGACCCTCCACAACACGGGCTTGCTCAATGTCTCCAG
CGCCTCCAACAGGGCAAAAACCTGTATATTTTCCACTTGcgctggggcaa
attgatcgaatgtaagacacaacacagtgtggaatacgaacgcgattgcg
tgcccccaactgcccgtgttctgacgcaacaaaagaacaatacagaTGGT
TCCTCTTCTTGGAGGAGTCAAGGGCCTCATCAACTGAATCCAGCTCAGTG
AGAAGACGGTCTTTGTGGAGGAAGACCACGCAGACATCACGTCCGCACGA
AGGGCATCGCATGATGATTTTCCATCACCGTGTGAAGGGAATCGTTGATT
GTTAGATGTTCTTTGTGCATGAAAGAAAAAATGAATGAGAGCTCTGCAGC
ATGCTCGACACCCTCTAGTAAGTGGTAAAGACAgttatctagcgtaaaaa
ttgatgcaacgaaatgttatctagacaaaaaatactagaattattcttat
tcacgagcaataaacaaaggtcggaaagtgctctagttaagttaactagg
tagacttttttgctctagttaacgcactttgccccaactttatgtaagag
ggtTAATGTTTGataaataagtttacttgagcagtccccgcaagattttg
tgtagtgggctggacagaatacacttcatagaaacaaaggaagttatagg
tttgaaaattaagtggcttgtctatgcctagctgtaaatgggtgtgtgcc
ccttgcgtgcctcgcacacgaacacgaccatttttgaaataagagaaaag
gggctcagtttccaatacaacaaagacttcaaaaaatcttgaaaaccttt
gagaaataagactttttgtctaaaaattgtctcatttctggccgatagta
ttatttttcgagatgaagtggcaaatctacataggaataatgcgtgttca
ggtagtctcaaatagagtcctatttctctaaaataggcttattttttggg
taaaggatttcttgaaaataaccttatatttaaagaccaatttttgagaa
ataagctttattcacaaaataagactattattttggaggaagatagatta
agGACCATAAAACTCTTGAGACAAGCATTCATTGTCTCATGCCGCCCCTG
AACTCTGTTCTAAGTGGCATCAGCCTCCTCTAAAGAAAGAGTCGACACCA
CATAAGGCACTTTGTCACCTTTGGACTATCACTAGCATAATAATAATCAT
CCGCCTCCACCCTCTCACCAAACTCAATTTCCTTTATCAGACCATCACAA
AGATGTAGATATCAGACAAATCATTGAAGGGATATGGATatggcccattc
aaccactttacctcccccgaaaaaatgccaactgcaatctcatagcacaa
tgcagacttgtctttgaacttgtacaaggcaaaaccgggacctttctgct
ggatcctgccatcaatacggtccatgctgaggtgaatatcatgtccttta
tttaatttcctgtcttcaaaattaatatggaaaagtcaagacgtgtcaga
agaatattttgatggcaaaacgtcaatgcacaaactcaccacagcacttt
caaggtctgagagtgcatagatcaccggccattggagtgaagaccatgca
catgtccaaccacacaatgaaatggtagtacagcccattcataagcgtac
ttctggtttggagcgttgggttacaggtgagcacagggtcttgtcttcct
cttcaagtgcaagtgcatatatggtgatgtagttccccactggggcaatt
gacaaactgctggggttgaagataccatgtgactgatactacagaggctc
atcgggtacacatgcagtcccagcgtaccatgagcattcgtcttgtgagt
gtgtatgacaaccacgagaggcttggaggccaacaagccactgtttttgg
ctatgctcacagtggagagccctaaagaactTTCATCTTAGCATGTTAGT
ACAGATGGTTTATTGTTGTGCCCAAAAACtctatgatcgatttattgcac
ttaaaagtgtccataattatttaatgacattagtactattagataatgat
atgaatgggccagttccctcaacctTAAagtttctgttaataaaatccca
tgacaactgcactatgttataaaaaagacaagttccctcaacctcaACAG
CCAGATAAATTCTCTTTTGACTTTCATAAAAAAAGTATTGCCCCCTTGAT
AGCTGCTATTATTGGCTATGTAAGAGAATGTACCTATTAGTGTAGTGTGC
CATCCAGAGTTAGAAATTTCTACctagcagccactgcaagattttttgca
gcaagctaggcagaaataatataattgaatcagaggaagtatttgatttg
aaaataaggtggcttgtttacgctaagttagggcgttgaatgtgtcttgc
acAAGTATCACTTGTGCAAGTCTAATTCCTATTAATGAGTCATTCAAAaa
atcctacttatgcgttattcaaaaaaactcatccagggcaaccaaccatc
tggcaacttatcttaaagactcttcatcagaacattgggtatatttaact
caatttcttgttaaatttgtatctatatgtattttttgtcatacagacgg
tgaaatgaacatgcacatgaaagcaagattatgTGTAACTGTAAGGTTGG
GCCTCACTTTCCAATTTAACTTTGATAAAGAAGTCACATCAATAAAAAAT
GATACGTTGTGCAAAACTCATTATGCAATCCTTACAAGGATAGAAATGTG
GATAtgacctaagccgtttggagataaaaaatactaaatacctattatgt
agataaaggtgatatagatttgtggatgaaagtaaattgtgagcttattg
tttatgaattacaattaacaaatgtggatggaagggcaatgcaatccctt
ttatcctaaaacgaaacaatgtgattttgtgtaggtttctacaccaatct
ggtatgtttctacccttctctttgagggtgttctgacaggggcagtgcca
tccaaagatatggatctttgggcagtgctgctctgaagatccaaagatgt
ggatctttgttcctttgttcaaaactaatccctatctgggtattttcgaa
ttagtccatattggtactaataagggtaccaatgagggtactaattgagg
taggttcttggcctatgtcactcgcccccacgaatggagtatgaggtgag
aaaaagaggggaaaaaccttgaaggaaaatttttaacccatgtctcttta
tgcacaaactaaagagtctgtgttggtataataaagcgtaagtgttgtag
ttgaagaaggagatgacacaaaaaacctgcttaatatggtttaaggctgc
tggttaaaaaaaggtgtgactcttctgatgtttaatcgttcagattttgt
accgcgttgaaccctgatagtcccattcgtatgaatagttgtgatagtcc
aaggatcactttcatacggactctctgatttgcggaggataccatctttt
ctaagaagtacttgatcaccaacttggtaatcccaatcacggcgtgagcg
attttcccgcatcgtgttgaggtcagtttggcgctgcctatgttctccaa
ttttatgccagtcagcaaggaagggcacgtcgaacaacatgtccctacca
aagattgctgctcctggggaggctttaagtactgtatggtaagttgagcg
aatggcccatgctggcgtttgttagaacgcatctatgtcgctggcaacta
ctgtgtcggccatgtctagttcagtagtgcggagcattgaggtaattacc
tgatgcacccgctccagtattgcattcgcttgtgggttcttgacactggt
tggcttacgcttgatcccatatgattcacaaagggcttcgaagtgaagtt
taaattcgcttccattgtcataaatgatgtattgacaacgtggataacgg
ctaaaccaggtcttattcactaaattacttatcattgcagatgatttgtc
aaagtatggtaatttaggttaggtatgagtcttattgcctttttgcccct
tgttatccgtgggagtaaccgcatctgtggttaccggcagttctactact
tcaaaccaactggaagctggatcgatcatagtaagacacataaagtcaat
ttctgtcccatctttacctttgagggtatatggtccaataaggtccacac
ataatgcctcccaagggtttgtgatgactagcttagtagggagtttccca
tacttatgcttgcgtcgtttgttgatttgacatatacgacagttttgaca
tgtgatcggatggtatccgcatacctttccaatacatcgctgcatgtaac
gtctcttcaagacgtgtgtgtccaggatgctgcaagtagtggtggtacca
gctaactgctcgactttgaagggatgtgggaatgaccatcttgccatcct
tacacaacaaatgtgtatcctctactaattgagtggtatacttgtcatgt
ctactaagcctttctaaagttgcatctgtcgcctgggcttgtgcaatttc
cttcactgttaatgggtaaattgcatcttcgttgctgcgatttgcaaaca
ccagattgatactatcttggtgagtagaagtgctgttagcacttgaagca
tgctcagtgtaatgacaccagcatttcgtgaacgccatccaattggcgtt
gtcatccttgatcggaccgagtctaacctggagatggcgtcagcaacagt
gttatggatgccttttatgtgcacgatttcgggaccatactcctctagga
gtaacctccatcggtatactcggtctgaggttaatccaagggcatcttgg
attaggtttttatgatctgtaaagacctttatttgttgtccccacagtat
acctttgaactcttttagtgtctccactatggccagtagttcaatttcgg
tcacactgtatctttgttgcgtctcagacaacttcctactgaagaacgca
agaggcctattaccttgagttatcactgaaccaagttgtttagacgaggc
atcagtaaatatttcaaatggctttgaaaaatcagggtaggctaaaacta
catctttagcgatagcagcttttacgttatcaaatgctatttgatgtacc
tcatcccaataccaaggtcgcttcttagtcttcttggctttggtgacttt
ggtatgaccacactccctacaagtgaggtgagtggggcaagcatttcact
acgtcttgcccaaagatctcgatagtactggaccatgcccaggaacctac
ggaggtctttgacttgttttggtggcgtaattgcgagtatcgcttgtact
ttgtttggttgtggctttatgccagtccttgttaagatataccctaggta
ttctgtttctacagcacaaaatttcgatttgggggcattgactctcaagc
ccgcgtctcgcagtctggtaagtaccaaccttaaatgatctaggtggtca
tccagacttgccctggtgatgcaaagcaaatcatccagataagttctcac
gaactctaaggcaaccattaactctgacatctttgcctgaaaaatgtctg
gagaacctgcaatacccatcggtaatctaagataagaatacttcccccat
gggaagatgatggtgcagattttggatgcatcaggatccaatcttatggt
gtagtaacccatgtttaaatcaagggctgtagcaaaagtgaaaccttcta
actcttgcaacactgtactgattttaggtaatggaaacggcttcctaact
agtcgtttatttacctccctaaaatctgagataaaacgtacggtgttatc
tttcttggtattatgaatgtgggtgacgcccattctgatgcgggctgaaa
ctctaatacccccagttcacagagcctgttcaattctttgattatggtct
ccttgtgaacttttggcactgggaatggtcggccatgatatggcttcacg
ccttcctttaattgtagggagacggggtctgtgttccaatcacctagtgt
tccatcaaaagttcctcaaattctgtgagtaactctagtaacttgttttg
gtcttggagactaaggtgagtacagttggtgctaacaactgattggaggt
ctgctttttcatattttgcgtctaggatatgtaccactcgctgagtcgca
tcttgcgttctactgggttcatgagccatgctgttgttaacagcccaggc
tttgtccattgttgacttagtcagactattgatgtccctcatcggcaaaa
tgacgtcatcaattgttatttcttttgttcgaaaatctagaacaattcct
aactctttcatggtattacaaccaagaatgaggtcatacattggcttggc
catcttcttcttatcatattccacaacgcctggtttcaccagatactcct
tgctgttggaataatcaaaaatcgaagattaacttcactccttcctttgg
ttaggaagtccccattcgacgtgtgccaagaatttggcacctgcctagcc
aagtaggggaaatgcatggatgctcccttttcatggaacatcaagtcacc
atcagatccactgtcaagtagaactttaaggactttgttactagtgcaac
tcttcctcgagtgttcgtgtctctgtggaagttgattttcagttgctaag
gtgtgccatactttggcaactacagctgtgactcttcctcctgtttgact
tttgaaagaagtgttcacactattgagaagggcacccgacagttcggggt
ccgacaattcggcagttatctcactctgtgtgttggtttcgacttttgct
acaagatttttttgatcttgattcgtcgtagtattataaacaattcgatt
atttaaaattgaatgtttcggtatcttattaagcttttttaaatattata
taaactctttattcgaattaatatttgaatttgagtctacggtagtttta
ctcggactggggtaagtatcacttggttgtttattacttcttagtttctt
acaacatttagttaattccccggtactaccgcacccatccattcaggacg
agtcgagtcatcgctgtcactttcgtggacggcgcttgcgttcttctgcg
aacgcttgagtttcttgttagatttctcaagtttctcgatcttcgcagac
aactgcgcataggcactattggtgcgaggagaagcctcactagaatgcaa
aggcccacgggctttcttcctgtgaattccttttgaaggaaccatccttc
gcatacttgcggcagtcttgcgtattatgggtcgtgtgcgcgcccccatg
cttcttgcacaatatacagtgcttcgcatttgtggtccgcttacgcggga
tacgatccttaaacgtaaccatcttctgcttggaggagtcgccagacttc
gcagagcttttaggcccatcacgatccttgtcggttggataagccttctc
gatgcgttcgagtgcttctagaagcttccgaacgctctggggtaccgatg
ccccactgagttcgtattggtcttgccaattccttgggaccatgcgtaat
atgtgactagctaggtccgggtcatcgaacggcttcaccgcagtggtgag
cttggtggcacggttggagtagtaaagacagggcaataagtccaagtagc
cattcagctgctggatgcggctgatgaattggcgaatcggaaccctgttg
ggcttcttcaacccgttacttatgtagaagcgctgggtctcagcagcgtc
attacggaacacggtcaacaaatggaagctgacgcattccatgaatgacc
ccaagactgctcacgcttcgggatgttcttccccgtagatatccgtccat
ggagaacagtcaatttgttcactcacgatcttcttccaggggtgccttgc
ttcctccgtgagtaggttggagtagaggctgaacacttgattgatgacgg
acataacagcctcgtcagctttctttgcggcttctagggccttttcataa
gccttctcttcgggaggattcgcatccgatcccgagtaacttttaaaagc
ttcttcggccttggttgccttcttgatgcaatccttctggtccttgcaga
ccttatcatatgccgtatcaaggcccttctgcctcacggcatccagggct
gcttggacatgcatcaggaattgctcaggggtaccgtttgaccatacgga
taccctcagctctaccttaccaggtagggtgagcttcatcgtgctggctg
tagtatctactgccaaagcatcttgaactacatccctttcgggtatgtat
ggaacgggcggcttattccgtcccgggttcctctcacactcttggctttt
aagtccatcagggactgcctttgaggtgctcattctcttaagtgcatcac
ctaggcgtgtactgatgaatagggccttaaaaaagctcctaggggtaccg
ctgacgtgcgctagttctcgtggctgacgcgacgtagttgcgttttgcac
actcgtatgacgtagctgacgacgggttcgctttgcgcaacggagcacga
gtgacggagtggagggaaaaaacttttcggtggctttcacgcgagaaggt
cgcggaaacggctatctatagatagtgacctaagccgtttggagataaaa
atactaaatacctattatgtagataaaggtgatatagatttgtggatgaa
agtaaattgtgagcttattgtttatgaattacaattaacaaatgtggatg
gaagggcaatgcaatcccttttatcctaaaacgaaacaatgtgattttgt
gtaggtttctacaccaatctggtatgtttctacccttctctttgagggtg
ttctgacagggggcagtgccatccaaagatatggatctttgggcagtgct
gctctgaagatccaaagatgtggatctttgttcctttgttcaaaactaat
ccctatctgggtattttcgaattagtccatattggtactaataagggtac
caatgagggtactaattgaggtaggttcttggcctatgtcaGGATATACT
TTTATTTGGATAGTGATGCTTGTCTGATGGTTTTTGTATCATGTTGTCTG
TTTTCTAACAGAGCCCTGACTGAAAATCCATGTTGTATTCTTTTATGTAG
GGGTTAAGGTTTTTGTTGACACAAGAGATTGTGGTATCACAAGGTTGGCC
ACAGAATATAATATACTAGGTAAGCCTTAAATAAAATACAATGAATCAGA
GAGCAAAAATGAAACTGATCAAACTCACCATCAATTCATCTTCATATGAC
TCCTTGAGCACAGGCACAAGTTAAAGTGGGCTAATTTCTATGTAATATTT
TTTTTATCTGTCAATGAGATTCTCAGCAACACATAAGACTTTGTGAACTT
TGTGAGGCATTATGTATATTAAAGTTGAAGGTGTATGTAAAAATTTTTGG
AAATGAAGGGTCTGTTCTGTTTTTCCTTGAGaatagaaaataaaaatgcc
ataataacctaaaaataaaaaataaCACCCCTAAGTAAATTAGCCTTTCC
AACACAATAAAATTTGATTTGTTTTTTGCTCACACACAGTACTCAACCGC
AAAATATACAACACACCTCAAAATGAATGAAACCACATCAAATCTTGTCA
TATAAACGCTGATTTGACTTCAAACATGAATGTTGAGCAATACAAGTCAA
ACAAGTTGACAACAAAGGCTGACTCTATATGAGAGTCTAGTTTTCGAAAT
CTACTGAGAAGTCTCAAACGCTTGAAATTGTAATGATACAATACTCCAAA
TGGTAGAATACGTCACCTATTGGTACCTGATAATAGTTTCTCAAAAAAAC
TATGTCATACCTCAATAAGAATTTTATCTATTCACCTATTCACTACTTAA
CAATTATTAGACCCTAGATAACAGACATGGACTATTACTACCGTATaagc
cagattataggtaacactgttgtataagtaacactgggtgagtctcactg
acatttgtgtttttctggaatttaatccgctcaaccacaactaaaaccgg
agtgcatctcccttacttaataTCTTCCAGACAAATACATTGCAAGTTTT
ACATTCCTCTGTGAGTCCTTGCAGAGATCAAGGGTGGACAAGAAAAGAAT
ACTTTTACATACACAAGCAATGGTGCTACGTAGCGCTATATAGAAGCGGA
AAAATAATGTTGTGATATCAGGTGCTTGAATGGAGATAAACTCACAATCA
AAAGGAAGTTGAATGACATTGAAGTAGATTGTGAAAAGATTTGTAATGCA
AAGAGTAAACATATTGGACACAATGCATTGGCTTAATGAGTCTAAGTGCT
ATATTGGCAAGCAGAGTCTTAAGCAGTTAACTCTGACTTCTTACAAAAAC
ATTCACTTATCCACTTAGTGAAGGTAGAATTCTAACTCTAACTTACCATG
CGTTTGTTTTCAAAGTCAAAAAAATGATTCCTGTCAAAGCCCTTGTAACT
TCTAACATCCTCAAGCATACTTTCAAAGCTGAACACAGCAGTTGCACCAA
CCATTACCTATGGGGATTATGTTATGAACATTTTTTGACTTACCATGCCT
TTGTTTTCAAAGTCAAAAAATGGATTCCTGTTGAAGCCATTGTAACTTCT
AACATCCTCAAGCATACTTTCAAAGCTGAACACAGCAGTTGCACCAACCA
TTTCCCATGGGGATTATGTTATGAGCATTTTTTGAGGATGATGTGATGAT
ATCATAGCACTTTAGAAGGGCTGAAACTTATACAAACGGATTGGTCCAAT
CTCAAATCTTGATGGGTTCAGGATTTGCAAAATCCATATCGCTTTATGTA
GGATTTGAAGGGAATTTGAGGATTGTAATGAATTACACCAAACTATATGG
CAAATATTGATGAAACAAATGATTTATACAGAAGAAACAATTAATGGATA
AAAATTATTTATCATGCATTATCCTTGTGTATTTCAATTGGCCAGCAATC
ATTTGGAAAACCACAATGATCTAAACGTATGGATACGTATCACAACACAG
AATGTGGCTAGGTAGCTGCAGTGGCATGAAAAGCCAATCATTGCCATTGA
GAATAGTTGTAGCAGCCTAGTTTCACAGAACCAACTTATCGGTCTCATAG
TGGCATTTTTCTGACAAATTGGATGAATACCGTATGTCAGGAAGAGACAC
AATGGGAAAATGGTCATGTTATATCGATGCATTTTACCTTTGATGATGTC
TCAAACATTTTGTAAACACTTCAAAACACTTTGTAACTATTGACAACAGC
TGACATTACTTCTTAACTGTTGAGAGCAGTCATGGCGGTTGACAATGCTC
ACAACAATTGATGGCAGTTAATGAACTTCATAAAACAGATAAGAATTGAG
AATTCAAAATGTTTAGAAAACTTGAAAGGTGGTATCACTTACTTTTCATG
AGTAAGAGCTCATCATTTCACCCCAGTTCATTATAAGCAAGACAATGGGA
TGCATGACAACAGTAAATACCTGATACCTTACATATGATTGAACATCTGT
AAGGTTAATTTCCTCAGTTTGTGGATTTGTATTCAAGTGCCAATTGGGAT
CAGCTGGCCACATAAAAAACAAATACGCTGTGCAACACAGTCGCATGCAT
TTTAGTGGCTAGTAGTTGCTGTTGCAATATCTCCCCCTTGTTCTTCATGC
TGTTAAATATAGTGAATATAACTAATGCTGAATTCATTGATATCGTGAAA
TATATATGTTACACTAATTGCTACCAAAGACATCATCTTCCTGCTGACAA
CGATTGTATCACACATACCATTTGGTTTGCCTTTACTTTTGATCCCCATG
CTTGATAACATCTCTCAGCTTCCCTAAATAAATTCAAGGCCTTGGTAACT
TTGCCATGATTCTTGCAATGAAATCCTGCAAGTTCACATGCCAATCCCTA
AAACAAGTAATACGTTCACCGAGATTTGAATGGTGCAAACAAAAAAAGCA
AATTAATGAATTTCAACAACATTTCACTCACCTCTTCATGGATGAACTTC
GACGACCGAGCTGCTGTAATGGCAACATCATACTGATCCTCAGCCTCGTC
GGCATCCTCTTCTACTGAAGCTAGTTCAGCTTTGAGGAGAGCAACCTTAT
TTTTGAAGTTCCACTCTGAAAATTTCGCTGCCTTGGCTACTATGGATATG
GAGTCATCAAGTTTTGTCAACTCCAACGGGTCTTGTTCTATCCTGTAAAG
AGCAGCTACAGAGAGTCCAAAATAGAAGGCTATGTATATTGAACGCTGCG
GTATTGAGTTCCTTCTCTGTTTTGGAGATGATTCCAAGTACAGCTTCGAA
AATAGATGAATTCTCTCAGGTTTACCCAGATACACTGAACACATCATTTC
ATCAAGGCACTGGGTCTCAATCAAACTTGGTTTACTGGCCAAGTCTTCGT
CACCAAAATGAGCAGAATGACCAGTTGACTTATCGCCAATAAGTGTTTGG
ATTGTCTCACGATAGCAGCGCAATCGCATTGCCATGAATGTCTGAGCGCG
ATGTGCGGACAGACTTAGCTCCACGTCAATCTCCGATTTCAAATCTAAAA
GATTCATTCCTGTCTTCGCACACCGAGCGAGCACAAATATTTTGTGAAAT
GCTGCAACTGACAGGTTTCCTTTGAACGACGCAAAAAGTAATGCGTTAGA
AATAACTGCAACAGAAATTTTTCGACATCTCCAACAATCTATGTCATATC
CAAAAGAACTCACCAGCTTGCATCGCCATTTCGTAACCGCGTCGAAGCAT
ATCAACACATGCTTGAATGGGTTCAAACAGGTCCCCAACGAAGCCGTAAA
AGGAAAGTAAAACAGATGCCGCATCATCTACATATGAATAATCCAATGCA
ATCAAAGCTAGCTTTCCATACTTGTATCCAATCCTAGCATCTTGAGACAA
ATCTCTGCAAAGTACCGCAGCAAGTGACACAATACACTTCGGAGTGTACC
GACACGTCACTTTGTTAATCAACGCGTATTGAGCCCATCGACCAGCGTAG
TAAGGCATCACGTCAGGATGCGACATGTATGTAATGGTAACAAGTTGATC
ATACGCTTGCATGACGGCTAAACTTCTCCAGCCTGCGGTTTGTATTTGTT
TGCCATGCAGAAGTTCTGAATCTTCCAGCAATGTCTTTGCTTTACTCACT
TGAGATGTCAAAGCATCCTTAGCCTTGTCCGCACTTGGAACATCTTCGCC
CAACATTTGAAGTAACTTGTGACAAGAGTCAAATGCTTGAGATAAATCAT
TACATGCCAAGAGTAAAATCTTGGTCAATAGGATGTATGACTGAAATGTA
TCTTCGATGCCCCGTTCATTTTCGATAATCTCATTCAACGAATCTTTCGC
TTCTAGAATGCGGCCAGAGGGATAAGCTGCCTTCGCAAATTGAAAAAAGT
ATTTGTTGCTTTGATAATAATTGGTTGCCCAGGTATCTTCTGGCAACATA
GAAACGGCTGCTTTAATGTAAAGATATGCCGATGTGAAATCTGACCTCTC
CAGTGATTTCAGACTTTCCTCGTAGTTCAGTTCAGCTATTTGACTTTGTA
GTTTTCGGCATGGTAACAGTGATGGGATACAATGGTTGATTTGCGCTAGC
ACGGCAGTTGCAGGTATTGCATGTCCCTCTTTGTGATGTGCGAGAGTTGA
GTACAATGACATTCCAACATTGAAGTGGTATTCATCTTTGGAATCGATTA
GCATGTAAGCCGCTTCTCTGACTTTGTCATGAACGAACTGATAGCCTGAA
TGGACACGTTCCATGAAACCGTTTTCCGCTGCCTTGTCAAGATTAAACTG
TAAATCGATAAAGAGTGTAGTTCTTGAGAGTTCCCGCACAAATGATTCAT
TGATTTTGATTCCGAAGCAGGCAGCAACCTTGAGTGCTATCTGGTCGTCA
TCATCGAGGAGAGTCATTTTATCAGTTATCATTTGTAATACATTGTCTGT
GATGTCCTCTGCTTGGATTTGATCAACATCCCAAATCCAACGCCTTTCAC
GTAGACTGTAAATTACTATACCGCGATTGATCAGTGAATTGAGAATCTCG
AGTGAAAAAAATGGACTGCCTCTTGTCTTATGATACACGATGGTTGAGAG
AGACTTGCATAAACGGGGGATGACGCAAAGTGCATCAGACAACATTTGGT
TCAAATCATCCTTACTTAGACCATCAATATGCAACTCCGTGCATGGTACT
TCATGGGCTAACAGTGAATTTATGAACTCAAAGACGAAGTGACCTTGCTT
GACATCTTGGTCACGATAACAACCAACAAAGAAGACACAGTTGGATCCTT
TAAGGTCCGAAAGAATGGAGTGGACAAGATCGAGAGATGCAGTGTCTGCC
CATTGTAAGTCGTCGAGGAAGATCATTACAGGATGAGACCTGCTTGAAAT
AAATCTCATCAATCGCATGATGGCGAAGACTAACATATGAAAGTTAAGAC
CGCTGCTAACTACGTGATTGAATGAATCAAGAGGAACGACGCCATCTGAC
GAGTTCATTCGGTTGATGTTCGGCAGAACCCTTGACAGTAATGTCAGATT
AGCTCCGCCCTCGATGACCTTGTATAGCTCTCTGAGCTCGTCCTGGGAGT
GCTTCTCTATGATCAGGCCGCACAATTCATTCAATGCGGACAAAATTGCA
GAGATGGGGCTTTGAGTTGATGTTTCATCAAACTTTTGTACGACCAAATA
CCCCCCAGCGGCATCAACGGATTCGAAAATGCTTTGCACTAAGTGGCTCT
TCCCGCATCTAACAAAAGTTCCGCAAGCAACAAATACAAAGTAAGTGCGG
CACACATGATAAATAAAGTCAATAAGGGTTGCGATGATCAATGTGTCGTC
TGTGTTATTCATACCGACAAGCCTCCATAATTTATTGGCATCACTCACCC
AGAATATCCACTGATGCAAACTGCTTCACTGTTTCCGGTTAATGCTACTC
GACAGAAGGTGTCTGTAAGAAGTGCAGCCTCCGCCTCGCGGCCGTATAGT
TTGTCTTTGTTGACAACGAGTCTTTGATATCCCGAGGAAAGTTGATATTG
ATCAAACAGAAAACGTCCTGGCGCTTGTAGTAAAATATTCAAGTCATTTA
TGACTTCTTCGATATTCTGATAGCACTCGTCAGAGAGAACTCTATCAGAC
CGACAGTCCAATAAATTTATTACCAGCTGTGATAAGGAAGAAGGATACCC
AACCTCAAGAAGTGGAGTAAAATGTGAGTCGATGGGTTCATCGATAGCTT
GCATCGCGCTGCTGTCCGATGCTGATATAGAAACATAAGAGGACCTTTGG
GTTGAAACATAATGCGAATGATGAGAGCTTTTTGTCTGTTGACAACTCTT
TGGGTGATCCTTCGTTAAGGGATCTTCGGTGCTGTAATTTTTCATCGAGT
GGCCTCTTTCAGGCGCTGAGTCCTTCGACTGGGAAAGAAAATATTTCTTC
TTCGGGCAGGGTTCATCAACAGTAGAGTCGCAGATGTCGTCATAATGCTT
CAGGCGCCCATGCCCCTCGATTGCCGTCCTTTGGGAATTTTCCCCACAGA
AGAACGAATGCAAGAAAAGACCGAGTGCGTAGCATGCAATTCTTTCGTCA
CTGTCCCCCTCACATGAATCTTGTCTAACAAAATGACTCGCTTTACTCAT
AATGGTAGCCTCAACATTCCTACCTGTAAAATCATCCGCTGTGACACCAA
AAACGGAACAGCTGGATATCCAATTTGAATGAATTTTCACAGCGAGTTCG
GGCGATATCACATCCACTCCTTCCACCTCCCATCCGAGATCTGATGAGTC
GTCTACGCGCATGTGCACGAGGAAGTTATCGAGAGAGAGCAGCCGCATGA
TCTCGTTGATCGAATACCCGCAGTCCAAGGCGTGCCGTATCAAATTGGCA
GCCGCGAATGCAACAGTAACTTTCCTGAGCAACGAGGCTTTCCAGTCCTT
CGAGCGCTCGAGCGGATTGAGATGATACGATTTCCCATCTTCTTCTCCCT
TCCACTGTCCTAGTGGGATTGCAAGAACATTACGATCCTTCTTAGTGCTC
TTTCCGTCTCGTCCATCAATCCATTCCATTTCGGTTGAGGAATCACCAAT
TGCTGATAATTGAAAATCGTTGTTCAGTTGGGGAGGATGCATGATATCAA
AATCATTGTTTTTCATGTTGCACGTATACAATACTGCTTGGGGACTGTGT
TACACTGGTTGGGAAATTGCGAGCTTTCGGTAGATTATGCTTGTTTATAA
TTTTGCTATTTGCACGTGCTTGAAGGCTATGGGCATGCTATAAGCTGTGA
TGTCACTTCGTGCTTGTGACTGCTGCTAAGGCCCAATCACGTCATAATGT
TCTCTCTGACACTTTCATTCGCAATATTCAAATCCACGATCTATGGTACC
ATACTTAACGCTTTCGCAAATAAGATGAAGACACACGAGTACCTTGTAGG
GGCACGACATCCAGGATTTCAAAGCTTGTCTTTATTACATCACGTTCTAC
GAACAGCTTCCGAGTATTATTTTTCGTGATGACACATCATGATAACTTAC
TCAGCTATTGTGCAGTAAGTACGTCATCACTAGACGGTGTTACGTAGTGG
TCGTTGATCAATAACTAGTTGAACTATTTTCACGGGACTCCAATGAAGAA
TACACCTGCGTCAGTTCTACAACATGCTGGAGTATGGTGTATTTATGTCT
ATTATTTATGTTACGGTACAACTCTGGTACAACTATGGTACAATATTGCT
TATGGTACGGTACCATGCATACAAATATGATAATTATTTGTTGATACCGT
TTCCACCGAGCTAATCACTAATTCCTAAGACAACTACAACATTCATGGTC
GACAATCTTGGTCTCCGCAACAGAAGGCATCAGTCAAATGACACCGACAG
CCCCAACCATTGCGCGGACAAATCCGCCGGTTCCATTGTCCGATCTGACT
CTTCCAGCATGACCGACGTCCACCCTCGCACCGACGACGAGTCTCGTCCC
CAACCAACGCCAACAGCGCCGAGTGCCAACTCCGAATCCCGCCCCCTCAA
AATTCTCACACGCGCCATCTCGGGCCTCATCATGCTAACACTTTTCGTCG
CCATCCTCTTGTCGGGTCATCTCTACGTCTGCGCCTTCGTCATTTGCTTA
CAAGTGCTCCTTTTTCGCGAATTAGTCACGGTGCGATATCACGCGTTCTT
TGATAGGATCGAGGAAACCATACCACTATTTCGAACCACGCAATGGATGT
GGTTCTTCACGAGCATATTTTATGCGTACAGCGAGTTTGTAGTGGAGGTT
TTGATCAAGAGTAATACGAAGCTTCACGGTTTCATTGATTATGCGCAGTT
GGCGCCGGCGTTGTCGTTTACGCTGTACACGGGTACTTTCGTGTTGACGA
TTGCTACGTTTCAGCCGGGTCATATCCGTTTCCAATTGAATCAATTGTGT
TGGACTATCGTGGTGTTGTGTTTGACTGTGGGGCAATTGAAGTACATTAT
GCACAATGTGTACAATGGGTTGATTTGGTTCACGTTGCCGATATTGTTGG
TCATTACGAATGATGTCATGGCTTATTTTTGTGGAATAACGTGCGGGAGG
AAGTTGGTGAGGAGGCCGTTTATGCTGGTTAGTCCAAACAAGACTTGGGA
AGGATTTATAGGAGGGGGTGAGTGGGAAGGACGAACTATGAGATGAGATG
TTTGTTCTCTGTGTCTTCTGACCCTTAGCAATCTTTGGTTATCCCCTGAC
ATATCTGTTAACTCACAAGGCATATTTACAGTCATTGTTGGGTGGTACTT
GAGTCGATACTTGGCCCAATTTGCATGGATGACATGCCCCACGAACCAAT
TTGTACTTTTCCCACAAAAATTGGAATGTGAAGCCGAAAACATTTTTCAC
GAGGCAACTACCTACTTCCCGTCTCAAGTCTTTGAATTGCTACCCCGTGC
ACTGATCCACTCTTTTCCCAACGTTGTAGAGATTTGCAGTGTGGATGGGG
ATGTGATGCATTTAACAGCTTGTATCTCTGGTGCAGGGAATCAACGCCAT
CACCATTACGAGTTGGCATTGAACATTGTCCCAGTCCAACTGCATGCCAT
ATCATTGAGTCTATTCGCTTCCCTCGTTGCCCCATTTGGTGGATTTCTTG
CGAGTGCCATCAAACGTGCCTACGGTATCAAAGACTTTGACTCCATTATA
CCTGGGCATGGGGGATTGATGGACAGATTCGATTGCCAAATGATCATGGC
GTTGTTTACATGGGTTCATTACAATACATTCATCAAGATAACGACAGTAA
GTGTGGCGAAGATGTTATATATGTATAAGTTATTGCCGGAGAAGGATAGA
GAGGAGTTTTTGAAGAGGATTATTGGAGATTCCTAGGTAGATTGTATATA
TAGTATTCTAGGAAATTCACTTGTCACCTTACACAAATCAGAGTAGGAGA
TGAAACGGAGTGTAGCCGCGTGCCAATGTCACAATATCTGCAAAACTATC
CAATCCGTAGTTTTCCTGGGGGACACTGCACCCGCCATCGGGCGAATGTT
GAGAACCACACGCTGGGTTGTTATAACAGCCCCGACGAGGATCGATTGCG
AACACCAAACTAAATGTGAGTGTAATCTTGTGTTGATACTGTTACATACC
ACTCTCATAGCAACAAAGTAGCCACAGTGGTTCTTTAGTAGTCAACGAAT
TTCTCTGACTTCATGGCGCAAACGCGAACTCTGTCATATCTTGAACTTGC
GGGTTCAAGACCATCATCACCTCATGAACCGATTGTCTGATGCAAATTCT
AAGTTGAGCCAGTTGAGCTCACAAAATCAAAAACACACTAACAACAAAAA
AAGAAAGCCCAAGTAAAATAATTCACTCCGATAAACAACGTCATGAGCCC
ACGACACACAACTACAGTCATTGTACTCAGTATCCTCCTATGCGTTGCTA
ATGGCAAGTATTTCTTTTAAACAAGAGCAGCATCTATCAACCGTCAATAA
TTTTCGAATGAGATCTGACCTATTCATTTTCACTTTTCGTGTGTACCAGG
CATCAACCTGAGAGGGTTCAATCCCGTAGAAGCATCAGAAGAACATCGCT
TACTCAAATGGAATGCGGCACAAAAGCGCCAAGACCAAAGGGATAGCCGA
CGACACTATACGAATCCATATAGAACCCAAGAAGAAGAATATAGAGAGCG
TTGGCGTAAGCATATACAAGGAGAGAATCGACACAATTCACGTGTGGATC
CATATGAACCTGAACATGGTGGGCATGCCTATGTTCATCACCGCGAAAAT
GGCAAAAACTGGAAGAACAATCATTATTCCAATCCGCACTGGTATCCTTA
TTAAATGCAGTGTTGACTGGAACATGTGTAGTAATTTTCGGTCGACCTCC
TTCTGTGCACATTCATGATTGGTTTGTTTGTTTTTGCTTGACTTCATTAT
CCTCCGGGAATAATAGAGTAAACAGTAGCTCTAATGGACGCGATATTCCT
GGTTTGCTCTACGCCTGGACTGGCGCAAGCTGACACAAATTATTTGTCAT
TGTTTAACGATTAGCTTTCATTATTTGATCGCATCATTTTTGAATTCACA
ACAGGATCTCTTCCGTATGATTGCTGCTGCGATAAGTTTTGGCATATATT
CACAGTACACACATGGCACCTGTGCATTCTCCTCCTGTATGTCGAACGAA
TAATTGACCATGCCACCCTGTCCTTACACGTTACAAGTTCGAGGATTGGG
TGACTCATCAGTTCCAAGCGACGTATCAATTCGAAGCGCACATTATTTAC
GATGGGTATCGCCTTGTCAAAAGAGTCTTGCGTCTACAGCGTTTCACGAA
ATCCGGCTTCGATCGATCCATTTCAAGTTCCCTAAACACGAATCTTTTCT
TAAAGTCATGTTTGAAGAGTAACAGTCCCAATTGGCTGTAGTAGTTACAT
CGATGATGGCAAGGCACCAGATATTTTGCTCTAAGCATCCACTCGGAACT
CAGCCCTTCGGCGTCATTAGTATATCCAGAATGTATACTTCGAAAGGCAT
CCAATCGAACTAAAGAATGGTGGTGTCAGTTATGTTTGTGCCTTGATCGA
TATCACCAAGCATCGTCGAAATGAAACTTTTCTCGAAAGCATGGTGATAA
ACGACATTCCGGAGGATGTATCACTCGGAATATCTAGTCAACGCCATCTT
TTGCTTCGAATTGTACCGACTAAATACAAAGCATTCTTGCTCCATCGCTG
CAAGTACTATGTGGGAAGTGATTTGATTGCCCTTCATTATCATTGCTGAC
TTGTTAGGGGCTCGGAAGGTAAACATCATTTTCATGTCCAGCTGAGTAGA
CACTACAAAACGACTGGCTTGCGATACATGTAGGATTTTGAACTCATGGT
TTTGTTCCTGATGTTATTCCTATTGGGATGAAATTTTACTATTATCTCTG
TTAGGCATGAGATAAATTAATTTGAGGACGCGACAATTACCAATGACATG
GAGTGTACTGCTGGCATCTCCACCATAACTGCTATAATCGAAGTTCATAG
CATTAAGACAATATAGACTTTGCCAGTGCAAATAACTCTTGAGTGGTTTA
ACAATAGCACTGACGATGAATTATCAAGTTCACTTAGAAACATTTTTGCA
ACTGATTTGAAATACAGGTGTTAAATCGAACGCAACCCTTCTCGAACTGT
GCTTAATGCTAGTACCAACATAAACATTCTGCATCTGCTTCGCGGATTCG
ATGACTAGTTCTTCTTCTTCTTCGTAACAAATCGATTTAACACCTTGGAC
ACTTTCAATCTCAATTCCTTCACATCcttcttcttctccgtctttttatc
cttcttcttcttcttatccttACCACTCTCCTCATCGGCACTCCAAATAC
ATCCATTCAATTTCAACGCGGCCTTAGCCCCCTCATCGGAATCAAACGTC
AATATCCCCTGTCCCTTACATCTCTGACTATCCTCAAACTTGATTAATTT
CACATGAACCACCTCTGCATTACCACCGCTACTATTCTCAATAACACTCT
CCTCGAAGAATCGTTTGACAGTTCCCTCGGTAACATCAAACGGCAATCCG
CTCACAAACACCTTTCGAGAGGGAGGATCGTGCAATCCTCGCAAACGTTT
GGCGACGGCATTGCATCCTCGTTTGGTGATTTTTACTGGGCAGTCGTAGA
TCCAATGAGGTATGAATTCCGCATCGTTCGAGGGTTTGTTTTGACAAGCT
TGGCAGATGTAATCTGGTGGGACGGGTTTGGCTCGTTTGGACTTTTTATT
GGGTGGTTGAGAGTTGCGTGGTTTGTCGTCCTTCGTTGAATGTCGCCCTT
CCTGTCCACCGTCCGCCGAGCCGTCGTCTTCCTCCTCGTCAGCACCCTCA
ACATTCTCATTGGCATCCTCCTCCTCCTCGTCCTCCTCCGCATTGCTGTT
GCCGTCGTCATCCTTCGCCGTCTCGCCTTCGTCCGCATCATTCCCAAACA
AACACGcctccacctccctcttctcctcctccttcctccgttgaatctct
ctctcttcctcctcGGTCGGGATGGGATCCAATCCGTTCTTCACGCGGCG
TTTCATCCTACGCAATTGGATTTTCGAGTAGGGTATGCCCTCGGGATCAT
GCGTGGGGATTTTGGCCAAAAGTTCGGCCTTGGCTTGTTTTTTGTCGCCA
TGTTTCTTGTGCTTGTTCTTTGTCGTGGTGGCGATGGGGGATTTGGTTTT
GGTGGCGGTTGGTGAATCGGAGTCGTTCTCGTCGTCGTGTCGACGTTTTT
TGTTGGGTGTGGATTGGATTGAATCTTGGGTCGGTCGAGATGTCATGATG
TGTTGTGGGATTTTGGCTTGGTTTCGAAGAAGACTGAGATGAGATTGGAT
CGGAAGGCCAATATGTCGTTTTAGGTGCGCGCAATTGATGGAGAATAGGA
GCAAATGGCGTTCAGGGGTTCAGCGTCAAAAATCGACGCTGGTTGGAATA
GTTTGCGATTCTTCAATTCTTTTCGTTACCTGATCAGTTTTATAGTGTTG
TTTTTGATTTGTTCTGTGTGGTACGATACATTCTCGATACATTGCTTCTT
GGGTCATGAACAGAGATCATGAACAATAGTCGAAGTCTAGAGTCGAAGTG
ATGCTGCTCTGTGCTGATTGGTGGCCGCCGAGTGATGGGCGAGCGGAGGT
GGTGGCCAGTGTTGGGACACAAAATCAAGAGAAAGTGTCAGCGGATACGA
ATAGCATACGGATACATAAAATAAATGGTAAGTATAGCAGTAGGGGTAAG
ACACATGCTTCTTGGGCAGCAGCTGCTGCAGAATGAATGGCTGGTGATGG
TTGACACTGGGTTGCCACGGGAgcttataaattaacaattagtagtccac
caattgaattactaatttatcagtgaccggactgattctaccatcccgag
tagccttcaggttggggtaatccccaccgctcagctcccggtggaaccat
tcgccaacataattgttaatttatacggttgccatcatgggcaccgacac
tcccgccacaggcggagaacagaagcctgcgataaagaacgaaggcagca
atcgtcgcttcaatgctaagaagttcgtcaagaaggagcgctttcaaggt
gcgcatcctgacctggccggatacgtattcgaaaccggcaccaatcggac
aaaccagatcgcaaacttcactgcggctgatactagaatccgtgccatcg
ttggtcagcaattcgatccgttcatccttgaatcgattgaaaaaatgaag
agagtcgtcccgccggagccaaccatcgtaaccgaggcagacggctcagt
atcaaaagtagaagaaatcaaatacggaaagaaatatgaccgatggctca
cccgaaccgaaaaaatcgagaaggagatgaagcaggtatacgccatctac
tatggccaatgtgacgaggacatgaagtcctgccttgctgaagactcaac
cttcaaacaggcaaacgaagaaaaggatctcatcaaaatgtacaagatcc
tccaaggggtgaatttcagttaccgtccaagcgaggaacccatcctcacg
atgtggaatgcgaaaaaggactttatgaacctcaggcaacagaagttcca
gagtgtccaagagtactacgagcgttttgtggccctccaggaggttaatg
aaaaccttaacacaaacatccacgtagatttggggtttgtggtcgcaatt
gcacgtgagatcgaagatgacctggcaaccctcagcgaggataaaaagac
ggaatacatgacccaaggatgcgaccgaatggccgcgatgcacttcctca
tgggagctgaccgagagcggtatgccactgcaatcgaagactgtcagcgc
gcatatcttcgtgatcgaaagaatacgtacccgaagactctccatgacgc
atacaccatgctgaaaggatggaacaagggcggaggagcaagaaatcgac
cgatggctctcggtgtgtctttcaacaccgttggagacgatgaagagggg
acagccctggtgaaccaaggccgatacaacggaccaccatgcactcgatg
tgggaggaataaccaccccgtcgagaaatgcatcgcaaaaagacatgaca
atggaactgtgctccatgttgagggatactcctcacagggtgatcaacac
gaggttagtgacaTCACAATGCATCGATCTGCTGAACATACAGTATGCGA
ACTCATGTTTGTAAATGACAGCACGAACACGAAGTCGTCTTCTAGCGTGG
GTATTCCGAGCTCGTGGATATTGTTGGACAGTCAGTCCACAATTGATGTG
TTTAGCAATGGGCTACTGCTGGAGAGGATTGAAAGGGCTGATAACACAAT
GCACATCAGGTGCAACGCCAGGATTAAAAGCACCAACCTACGTGGACACC
TATCAGGATACGGATGGGTTTGGTATTTTCCACAGGGGATCGCTAACATC
TTGTCCCTGAGCCGGGTAAAAGAAAAATTCAGGGTCACATATGATAGCAC
CACCGACAACTGTTTTCATGTACACAAGCCTGGGAAGGTTCTCAAGTTTC
GCGAAGCACCAAGACGCCTCTACTATTTTGACACCAACAACCGTGACGAG
GAATCCACCATGCTTGTTACAACCGTAAATGAGAATAAGGCTAAAATATC
TGCTTATGACCTCACTAGGGCTAAACTCGCCAGAACAATACAATGTAGAA
TAGGTCGTCCCAGCACACGTGACTATATCCACTACATCGAAAACAACCTC
ATCCCCAACTGCCCAATCACTACACAAGACATTCGCAATGCGGAGTTTGT
GTGGGGCCCTGAACTTGGGAGCCTCAAAGGAAAAACAGTTCGCAGCACAC
CTGAGACTGTGCGAACCCAGTCACATACAATACCACTAAACATCATGTCT
CAGTACAAGAATGTTACTATATCGGCAGATGTAATGAAAGTCAACGGGAT
TCCTTTTTTAATGACTATATCTAAACATATAAAATTCGGCTCAGCAGGCA
AACTCGACAACATGTCCAACCCTACCATTATCAGCCATTTCAAGGCCGTG
ATTGGTGTCTATGCGAGCCGCGGTTTCCGCGTGTCTGTCATCCTTGCCGA
CAACCAGTTTGAATCTATGAGAGGCGCCCTGGCAGATCTAGGAGCAGTCA
TCAATGTGGTCTCCCGTGACGAACATGTACCTGAGATAGAACGCTACAAC
CGGACAATCAAAGAACGGGTCAGATCAGCATACAACCTCCTGCCATTTAA
GTTTGTCCCGCCTGTGTTTGTTGTTGAACTCGTCTATGCACAAGTCTTTT
GGCGAAACATGTTTGCTATCAAAGGTGGCATCTCCCTCACTCAAAGCCCA
TCGGAACTCATCCTAAACAGGAAACTCGATTTCAACGCACATTGCAGGGT
AGAATTTGGTGAGTATGTTCAGACTCACGAAGAACATGACAACAGCATGG
GTACACGTACCGTCGGCGCCATCGCCACCCGTCCCACAGGAAACTCTCAA
GGAGGATACTACTTCATTGCTTTGGAAACAGGGAGACGCATAAACCGCCG
TGACTGGACATCCCTCCCAATGCCAAGTATCGTAGCTGACCAAGTCCACC
GTCTCGCACGCCGTGCCAAAGCAAACcgaaatctcgcattcacaaacatc
cgaaatgaaaatttagacatactataccaacacctacctgacgaggacga
tgatcacgggcctcctatgcctcttcagcccgcaggagtgggaatgggcc
aaaatgaccctgatgatgacaacgatgacgaaacatacaaccccgacaat
gataacagtgccagcgaagggaatgatgatagccaaagtgaaaatgacga
tgatgagaacaaCATAAATGACATTGAAAATGACTTTGATCCTGAACCTA
CCAATGATGTCGCAACAACAGATGAAATCCCAGGAGTGGATAATGATGAA
ATCCCAGGAGTGGATGATGCTGTCGAAGATGCGAACGCGGATGTGTTTCA
AGACGATGTAgaaatcccaggagtgaatgaagacgacgccgacgccaacg
atggtgagatcccaggagtggagatagaagaagcaatccacgaacgcacc
taccaggtaccggggcaaggagtacgaatgaacctgcggaatcaaccaag
aaaggaatacaacgtcttcaacacagaaggcatgggcggaattatgttgc
tgcaatttgacagtgacatgaacattgatgagcaaatcatggacgaagat
gaaacagaatggctttttcttacggagaccctgggctggaaagctggttt
gccagaagtcgaagaaatggaacaagaaaaagcagccaacatggaagcag
tggcccgagtggcagaattcatgttcctaacagaacaaatgggttggaag
aaaggtttaaaagtgtttcatgagagaggtgaagctgcaatggaggttga
actgcaacaaatacatgacatggacggtttccaaccgaagcactggtacg
aactcaccaaggatgaacgggcccgtgccctgaagtacctcatgtaccta
aaagagaagagagacggcaagttaaagggaagaggctgcgctgatggaag
accacaacgagcatacacacccaaggtcgaaacaacatcgcccacagcat
ctctggcagggatgatcatgacctgtatcatcgacgcatatgaaggccgt
gatgtggcgactcttgatattcctggggcctttttgcaaaccaagatgcc
gcccaccgaagataaagtgcatgttgtgctcgatggccgaatggccgagc
tcctcgccaagatatctccagaaacttaccaagaatacgtgcatcaccga
cgcgggcaagcatacatctactgtctcctcaacgttgcactgtacggtac
cctcaaggccgcagctctattctggaagaaacttacaaaaagcctaaaga
tgagagggttcacaatcaatccctatgattggtgtatagccaacaaaatt
gtaaatggtaaacaactcaccattgtgtggcacgtcgatgatttaaaaat
ctcacacaaggatgtgcaagtggtcgatgagatcattatctccctgcgtg
aggaatatgaaaaagtgggaaaaatgtcagtatgccgagggaaggtacat
gagtaccttggcatgacactcgacttctcgcagccaggcaagttcatcat
tggcatggaaaaatacctcaatgaggttctaaaggacttacctgaagaca
tgaacggaactgcaacaacaccagccgctgagcatctgttcaaaactcga
gagaatgtgaagaaattggatgatgaacaggcggacttattccatcgagt
aactgcacagctcctgtatgcatgcaaacgagggaggccggatatacaga
ctgccattgcgtttttgtgtacgagggtgcgatcccctgatgaggatgat
tataagaagctcgtgagggtaataaaatatctccgaaagacaagcttctt
aagactcaccatggaagccgcctaccttgatcaaaaccactggttcatag
acggggcatttgcagttcacaaagatatgaagagccattccggctcattc
atgacatttggcaaaggaatgatgaatgggtcatcaaacaaacaaaaaat
taacaccaccagctccacagaagctgaaacagtcgccgttcatgacaaca
tgccggccatactgtggacaaggtatttcctcaaggaacaaggatatcca
ctgcaaaccagcataatacatcaggacaaccaaagtgccatgctcctcga
gacaaacggcagagcgtcaagcagcaaacgaacacgacacataaatatca
ggtatttcttcgtggcggattgccaagaacgaggacacgtaaaaatcgaa
tactgtccaaccgatgaaatgatcggggacttcttcaccaagccacttgg
tggcgcaaagtttcgacgattccggaatataataatgaattgcgagcacg
atgaatacggtgcggttgatatggatgcggtgatgtcagaacaccaccag
agaattatgagaatatcgcaatgcgaacgtgatgagcacaccacacccac
atgcctggatgtgccggactcacaggagtgtgttgggacacaaaatcaag
agaaagtgtcagcggatacgaatagcatacggatacataaaataaatggt
aagtatagcagtaggggtaagacacatgcttcttgggcagcagctgctgc
agaatgaatggctggtgatggttgacactgggttgccacgggagcttata
aattaacaattagtagtccaccaattgaattactaattgatcagtgaccg
gactgattctaccatcccgagtagccttcaggttggggtaatccccaccg
ctcagctcccggtggaaccattcgccaacAGCCAGCATTTCATGACAACG
AGGAGGGCACGAAGCGCCCACCAAACAGGAACCAAACATCCATGTCATCT
AAGTTTAAATCGTTTGAATTTTTTGTACGTCTTGGTAGAGTTGTTTTATT
GGTAGCACCGACTAGATCATGTTTTGATTTCCCGCCACAATCTTACCTGT
CCTATAGGTGCGGTAAACATTAAAATACATAGTAGCATGAGACTATTTTA
AAGGTAATGTTAGGCGTACGAAAAATGAAAAATGACAACAAATAATACAC
ACAAAGCCAAACAAAAGTCATCCTCGCAGCGGGCATCATACTAGCCCATC
CTAGCAACATCATATTGAAAATGACACAACAAGCCAACATTATTTGAGGC
AACTACAGGCCAACTACCATACCACACACAGCAACTACAACAGCAACAGA
TTCTATCAGTTGAGTACTACGACGGAGGGTTAGTTAATCGATCTCTCTTC
GGCGTCCACCAATCAGATCAACAGCTCCTCCGCAGCAAACAGCCGGGTTT
CCCCCAATCAGTCTGCCTCGCATCACCGCAAACTCTCCTCCAAAGTGATC
ATGACATCGTTCACCCCGGACCAACTATCGCAAGCCCTCTCTCTCCTCCA
CACGTCACAATGCGTCGACATCAAATCCATCATGATGGAATTGAGCATAT
CTCGTCCTCTCGCCAGAAGCATCATGGAGGACTTGGCATCGCACTGTTGT
CCGGGAAAGGGGTACACAGCGATACGTTTGGGCAGAAGCAGCAACCGCAA
GGGATACACCTTCTCCCTGGGAGACAAGGGCACCGTATTCAGTATTGTAC
CCACTCCTCCCCCCAACGGCGCAAATAACCACGAGGCTACGACCAACAAC
GAATACTTACCATCCGTGATTGCCGCACATGAAAAGTCGACCGCCGACCA
ACGCGAATTAGCCTCCACCGAGGAAGGACTTATGGAATTGCTCCATAGTT
TCGACATGTCCTCGTGCGAAGGTGGTCGGGGTATCATTCGACCGGCACTG
GAACTATTGGAGAATTCATGCATTCGACGCATCGCCCGATCGAGAATGGG
TGCGCCTGCACCCTCGCTACTTGCAAATGGGAATACTCACGGAGCGAGCC
ACGGGGTCAAGACCGGTGTGGGCAATGCAGCGAAGAGGGGGAAAGAGACC
ACGACGGCGGCGGCATTCTTTGCGCAAAAGGGTACGAAAAAGAAACCGAT
TGAGAAAAAGAGTGGTGGTATGGGAGCAACTGTTGGAAAAGAAAATAACA
CCCAGAAAccgccgtcgccgccaccgccgccCGTGGAAACAGTAGGGAAA
CCGGCACCAGAGGACGCCCAAACCACCAACGCAGCCAAATCCGCCAACGT
CGATGATTTCCAGGGAGACACCGACGAAGACGATGACTTCCTCCGCCAAG
ATCAAGAGCGTAAGGCGCGAGTGGCACGAGAGGCACGAAAAGAAATACGA
GCCAATGTTGTTGATGCCAATGCCAAAAAGAGGAATACGGGGAGTTTGAA
GGAGAGGCGGACTAGTAATCCTGAAAAGAGGAAGGGGAGAGAGGAGATGG
AGAAAGATATAGAAAAGTCGGATGATAAGGAGGAGGAGGGAATGGACGTT
GATCGCAAGGATGATGCCAATGCCGACGTCAAGAAGGGAGGAATGGATGT
CTTTGCCAAAAAGAATGCGGCAGCTTTCAATGCTGATGGAAGTGGTGGAG
GGTCAAAGAAACGCCGAAAGAAGTTGGTCGAAAAAACAATTATGGAGAAT
GGATATTTAAAGACCGAGACCGTTACGGTTTGggaggatgtcgaggaaga
ggaggaagaggTGAGACCTCCTACTTCTTCCTCCAAGACTACGAAAGCTG
CGGCCCCTGCCAAATCAAAGAGTGCACCGGCCAAAGGAAAGAAACAGGGA
AATTTAATGGGATTTTTTCAAAAGAAGTGAATTGGTGGCATTTGTTGTAT
GGTTGGACTTGTGTGAGTTTGTTCGAACGTTGCGTCCGGAATTTGTCTAT
TTTCATAAAAGTATAAAGAAATCGCATACTACACTCAGTTCCATGTCCTT
AACTCTCAggctcgttctgtcaatcctatttactgcctatatatcggagc
ctatatatttttggcgatgcgttttataggctcgaagcaatataggcatt
aaataggcaaaaacctcctcgaggggcaatagatctgaaaagaggttttt
gatccctatttaatgcctatttagatgtgacatgacatttttagatattt
tcttcattcacgtacataacaaaaaatgcgaatccaccccgccacgtgtt
tcaatgtcacatcaagatcgagagtgccaaaataatgtaatgtctgtcaa
taggcgtgatttcgtgcctatttacgggagtcgagtcaaaaataaatagg
ctgtaacctatttataaataggattgacagaacgggtcTCATCAGGATCA
AGACTTTCTTTCCTTATCACCCTCTTTGAACAATTCAACAATTCCCACCA
GTTTGTGGCAAGATTCTTGCCATGTAGGAATTTTAGATTGAATTGTGTAA
TTCATGCCTCTCTATACCAAGCTTAGAAGTCATGAGATTGCTGTGCATGC
CGCTGTGGGCATCTTGGACCCCATCCCATACCGCAGTAACGGGATGAGAC
TGATGCCTTCCCAGATATTACAAACATTAATTTTTCGTTTTACAATCAAA
GTGCCCTCCAGTTGTCCATCTCACTTTGGGTATCTCAACCAACGCATGAA
TGATTGGCAAAACCTTGAATGTCCTCAACTACCTACAATTTTAACAGGCA
GCCACCCACACAAACATTTGACCAGAAAAATCAATCCTAATTTTTCAAAC
TAGGGGGTGTCACAGAACTCCAATTGTGATAAAATATTTTGGGCTTCTTG
TTCTGGATCCAATTAGCGTCTTCCACCATTTTGTTGAAAAATTGACCAAG
TGTAGCAGTTCAGATGTACACATTTTTGGCAACTAGTGAatcctcaatgt
aggtcatatatatgttggaccccatatcaaaaatcgcccattatagataa
tggacgacccagcatcgatactgggatgcgcggtcacagtattgatggcg
gggcccataaaccgccccttcttttaatatcgggatgccaattctgattc
tggacgcccagtatctatactgggattttgcagcgtagcctattttgata
atgtccccatattaataattgcagcactttagaacctcccttactttggt
tggcaattatttttccactcgatcaataCGAGACGCCCAGtactttctcc
gttagccaataagtcggccaggatctcaccgtgttaatttactgttcgat
ttctgtgacatgtcaagacgatcggagtaaaatatccttaattcttttcc
attccgatacccaataaaataaaaagaacacaccctacccatccacaaag
gtcacaagattgcgatccccatattgtaagtgcccgagttttactggccc
tgccatcaatactgggaccgtgcatcccagtattgatgttgggtcgtcca
ttatctataatgggcgatttacaatatggggtccaacatTTACATAGTAT
CACTTCACTTGCATCTATAAAATGTATTAATGACATACTTCATCAAGGTT
TTGACAACAATTACTCATATGATTACTTTGCTAGCCTAATGCCGCACCTC
ACACTCCTTCAACATGTGTATAATATTTTAATTTCTACAGTTCCTCTTCA
GTAACGGGAAGATCCTCCTCTCTGAGACTATGTTTTTTTCTGTTCAAGTG
AACCTCATTTTAATTTTTAAGAGCAACTAAATTAATTAGACACCATTGCC
ACACAACAGTTAGATCTTCTTTGGCATAGTGTCAAAGCTGCCCAAGTGTT
GCACCTGTCAATTTCTTATCAACAATAGGTCTCGGCAGTTGCAATTTTGT
GTAACAATCGAAGGCTACATCTTTCAGTTCCTTCTTCAATTGCAAATTAT
AAAATTCATTATCATTTTTCTCATCTATCCAGAGCTCATTTCCCATCTTG
AGAAACTGCATGAGCATATTTTTAAGGCAAACTTTAAAAGATTTCTTATC
TCTGAACCTAATACATAAAGAAGCCATCTTTGGCATGATCTTTGGAATTA
AGCATTAGCTGATGTATGAATACCTAAGAGGATGCTACACACAAATGCCA
TAAGAGGACACCAGCACAaggtgagcaaacagatatttttgtttttaagt
taatgttgctgttttatttattttacttcaaatgatgtgcatcatccatt
ttttgactactactttacagacaaaatgaaagaccactgaggatgtcact
gctcctctcattgaaacaaaatcaaacagcaatcaCAAGCCTGAAGTGAG
AAAAGTGTGATCACCTTTTAATTTTGATTAGTTTTTGTTGTGTTGAAAAG
TCATGCAGCATCTAAATGAAGTGTAATATCCCAGCCCCAAGAGCTTGACC
TCACTCACTCCACACCAACATAATTTCCAGCAAGGGCCATGAGCAAAAAG
GTGAGATACTTATCAGTTCTCATGCTAACAAGGCTGTCTTGATGAAACTT
ACTAATTTGTTCAAAAAAGAATGTCACTCTCTTCATGCCATCAAAGAAAT
TTAACCTTCATCACAAAAACGGAGCTGTCAGATCCACCCACCAATGATAA
GAACATCAGCCACAAGGATTGACTGGGATGAGGTAAAATAGTGCCTGTTT
CCTATCATTGAGATGTTATTTTTCAATTGATCACTATTTTTCTATTCCAA
AGTTAACCATCTTCATACAAACACAAAATCCCAGCTAACTGACAGAATAT
TAAACAGCAATCTTAAAACTATCACTGCCACCAGCAAAAGCCAGAAGGGG
GCCATGAGTCCAAGATGAGAGATTTCCTATTTTTCAGATGATTTGTAAAC
TTTCTCCATGCCAGTACCCAAACATACTGTTTAGCTGAGccagctctggt
cgtgagcgtaaggtgaggttgtgtgtgcttccaatttccatattgcattt
ggtaacaactaaatatattttaacttaaaacgttccctacttcgttatct
ctgacagtaaattccaagttctgtttcaaatccagacccccccctcaaag
aacgtcatgcgaattaatggcaagcagggattatgtgcaatatatatgtt
attagagcttccactttttAATTTTAGTGACTGCCCAGCTCTACAGTATA
ATCTAGAGCAACTTCCACCGCAtgacctgagccgttcggcgcaaaaaaaa
aatcacgcgaaaaatataggtaagtttgacaagggtcgaagagtttattt
ttatgatctttattttctctaattgtgaggatggaagggcagtggagctg
ctcttccagtccaaacgatacaaacaaaatatgtgtagattctacacaca
tttggtatgtatgtagcctttttaaatgaaggggctatggactctggtgt
ttcggagcccatagggcagtggactcctgtggtggggagtcctagccttt
tggaccagggcggtggactccaatgttggggagtccttgcttttggatca
ggggcagtggacttcctgcctggggagtcctgagaatgctccttttgtat
tttgtaccaatgggtacaaaaatgggatgattcttggcctatgtcactgg
cccccatgtatggaggtatcaggtaaaaacggaacaaaaaaaactaaata
tgtttttaggtgaaaaattgttctcatgCATAAGCTCCAAACAAGGCTTA
TTATAGTATTACAAACAATATATCTTAGGTGATGTCTCATGGTGTTATTT
AAGTATTTACTACAAAGGCAAGATTTAAGATTTTTACACAGGATTTTATC
CATGTCAATTGTGAGATTTAAGTGATTTTAATTTTGGGCTTTCTCAATTT
CACGAGCTTGCAGCCTTTCTGCCCTATTGGGTATGTAGTTGATATCccaa
tcaaattcaaactgatgcatctcagcatcaggtatcacaagcttggtatg
ttcaaaaaacgtctatgtaatgcagttctcctaaaagtagaatgaaccat
acctctgtagataatgtgaattctatgtgaggttgttgggaggataattt
tttcactgactgaagaagtgtggactcaaatttgacactaaaatataaac
ctaataaacaccctttagtatgttttttctcatgaccattatacagtaaa
gtaggggtctatcaattttgtgtgaccagttctattttccactttgacaa
catgccttcattgacacggttaaaagaatacagctccacatgaaagtttg
atcacaaagtgcaaatgtttcatcaaaaatctcacttgtaagcacagtat
actctactattgaagtagatctgcaaggggaagaatatgaggttggagca
gatctgcatcatgtaGGAACAATGTAGGGGTAACTTGGGGATGTCATCTT
ACCACAACTTTCCTGTCATCCTTGAGTATAAAACGATTCCTAGTGGGACT
TTTTGTTGTAAAACATTatcaagccttttcattcttagttgtattggaaa
ctcagccctttttctcctcctcctcctcctcttcctcctcctcttcctcc
tccttctttagtgagacactttttcacccttcaagacaggcaactttgcc
acatggaagtttttggtgagccaaactgatgacaagtgacaactttggca
tttttctcatctgaggactttcacgaccatctgacaaccctgacgactgc
gtgtgatgacattttgatgacctgacgacttttggtgaagagtttttgac
aaccctgacaacttttggtgacaaccctttgatgacccatgttacgactc
atcgattacctcttgatgacccttctgatgactctgatgacccacttgac
gacttcaagatcttccaccaataggcacagtgagagcaagtcccgaacag
tacgactccttgacgaccatgacaactgatgacggtaactgatgacccaa
gagatcttctgtgataacccatgcgactccacctgacgacccttgacaac
ccaagtgacaaccaaaaaacaaccctgatgacccctgacgactttagtga
cgacctcagacgacctaaatggtgatctgttgacgacctcaaaaatctct
tgacgacagctgacaactccatctggcgatacttattgccaaagttgaaa
attgcctgtcttgCTTGATcataacaggtactttcacagtacgcacaagc
aaacttacatgtcaataattaattttaggattgacatacatggttagtca
atgttttgatgtctgcaaacctttaaaattctcttatttccaaaataggt
gtgtttgagtttgaggcgcacacacccactaacaaagtttagaaaagcca
ccttatatttaaacctaatacttcttctgtttcaaccatgtttcttctgt
ctcactcactctgcaaaatcttgcatcagctgtttgtaaCTTAGTTTCCT
CGTAGGATTTTTGATATGTGCTGCAGTTTTTTGTTGCAtaagatcccaca
gattataagatatgcttttggatggcattgacatttgtattttaacggcc
cccagacattctgaaaccttcattattagaatcacctttgtcttggcaac
agagcaatgtgggttgctccccgtgattccacatggttgccaaaaaacct
ccgatgtcagtgacattaacctgccgtttcgagcaaatggtgaaggggtg
tacagcacgtccaagcaagagaagtgatatggcaggaggaccaatatggt
gctataacactaactcaaggtaaatagcgatgatcattaacttttctcct
gttggcactgctagctttgcatggattataagatatgttttaatgtatct
tttcagagtttgtggatcttacgcactgagacataACGTAGTATAGCTCA
TTGGAAGGAAAGAAGAAGTTACGATTTTTTGCAAAAGTAGAGACTTCAGA
TTTGCAGTTTTTGGAAGTTGATGCTGTGGTTGGTGCTGTTTTAGTTGAAT
AATCGCTTAGGCAACACTCTTTTGAGGCACTGGTCAGTCCCCATACATGT
TACCTATTAAAAGGAATAAGTCGAAAGCAAACAAGCATTCCTTATGATTC
TGTTCTAGAAAGAATTGTTCTTGTCTTATCATTTTATTTCGTTATTTATA
TCTATCACGAATTAGTATTGGCAGTCGTCACATCACGATCATTCTAGGGA
AACACAATGTATTCCAAATCTATTTAATCTATCTTGGCTAGACTTGCTTA
GCTTGTTTGACATTTTCTACCCAGAGAAGCATTAGCATTTATAAATGGCA
AGCTGTGGCATTGACCCACTGGAGCTGAGTACTGCAACAATCGGCAGCAG
TGCCATGCCCACCATTCTGAAGTTGCCAAGATGCAGCCAATCCACCACAC
TCGGGAGAAGTGGCACTCACAGGGCAATCCTTGACACACTTGACTAGGGC
CCAATCAACGTACCACTTTCCGCTGCCTGTTGCGTTGACTGCAACTCCAG
TTTCAGACATGGATACACATGTTGCTGAATCCACCCAGTTTACTTTTGCT
TTGCAACAGGTCGTGGCATTTAGATACATGTCGGTAGCTGGATCGGCTGG
GTTGCCTCCGCATTCGGGAGAGGCAGCGTCAACTGCACAGTCTTTCTTAC
AAGCATTGTCAGCGTAAGAAACGTAGAACTTGTTGGTGTATCCTCCAGTG
GCCATAGCTTCACAGAGATCGGAATCAACCCATGAGAATTGACTGGAACA
GCACTTGGCATTGTCATCAAACATTTTCAATCCAGCTGTACTTTCCAGCA
CACCACCGCATTCTGGACTGGCAGCATCAACCGCGCAATCCTTCTTGCAG
TGACCAGCCTCATAATCGGCGTAGAACATCAGCGTGCCATTCGTGGCACC
AGACGAACCAGTAGTGCTAGCAGCCACACAGTTAGCTGCCTGAACCCAAC
CCAACTTAACAGAGCAGCATGTCATGGGATCATCAAACAGTTCCATTGAA
AGATCGGGAGGACTGCCACCGCAGGGCGAATTGTCCGCCTCAGGGCAGTC
TTGCCTGCAAGAGTTGGAGTGATAATCGACCCACCATAGCCCAGTTGAAG
CTCCCGTCGTGATAGCTTTACAGAGGCCATTATCCATCCAACTGAACTTG
GCATCACAGCAGGTCGCTGTGTCGTTGAAGAACTGCACGCCCGCCGAATT
GGCGATGATGCCACCACATTCAGGATCGCCACCATCGACGACTTCGCAAT
CCTTCGCACATCTGGGAGGGGAACTGGCGTAATCAGCGTAGTACTTCTCA
GTTCCATTCGATACAACTTCTTTGCCAGTGGTCGATACAGTCTCGCAAGC
GGTGGAGTCGATCCATCCTAGTTTTCCGGCGCAGCAAGATGCAGCATCGT
CAAAAAGAGTTGCCAATCTGTCTTCGAGGGGCGCGCATTCAGGGTAGTTG
GTGGCATCAGTAGCACAATCCTTTTTGCAGACCATGTTGACATAGTCGAC
CGACCACTTGCCCGTAAACCCGGTCCCACTGACGCTTCTGGACTCACAGT
ATTCACTGTTGATCCATCCGAGGGCCTTCTTACAGCAAGTCGCTACGTCG
GCATACAGCTTATCTGAGGATGCGGCACCTTGAGCTGGATCGGTATCCTG
CAGACACATGCCACTTTCAGTATCGGCATAATACTTGCCTGTTCCACGTG
GGACCTTGAGGGAACGATCGGCGCAATAGTCCACATCGAGGTAGCCAAAT
CTCTCACCGCAGCAGGTTTGAGCATCGTCATAGAATCCAGCCCAGGTATC
AGTAGTTACACCCGAGCATTCGCCACCATCGCCTTCGGGGCAATCCTGGA
GGCACCTCTGGGTGGAATAATTGGCGTACCATTTCGAGGTGCCGACGTTA
GCTGTTGGAGAAGTCGTGGGGGTTTCAGTTGATGCGACAAAGGTCTCTCG
AAGACAGAGGATTGTGGTGGCGACAGCGAAGCGAGAAGAAAACTTGGTCA
TTGTTTAGCAACGTTGATTTGGCAATTGGCGAAAGAAAATGTATTTTTTA
TTCCTCTTATTTATATCTCAAATAATAATTTATGAGATGAAAGTGTGAAT
GATGACAATCAATATCTTCATCTCGCGACGGAGTGATTTGCGTGCGAGTA
GACGAGAGGGCCACAAAAAAATATTGGCAGACACACATCATGTATAGTTT
TATTCCCGTTGGTCCTTGTATTGAGTACCGAATGAACAATCTAGAATCAC
GAGGATGCATTACACGTTATTCAAAGGACGTTATAAAACCATACCGAATT
CGTTGCTTTGGCGAATGCAGAATGAGACGAGACATAATATTTGTGTCATA
AAAGATGATGACAGAACAGCCTCAAGACAGCCATCTAAAGAAAATCCGAT
GAGCGACCTGTGTCACCATCCAAAGAGGGAATAAAAATTTTACTACATCA
TATCTTCACGTGGTTGTAAAAAACCCTTACATAAAAGCAAATATTATGTC
CCAACATAATAAAATGATGTGGTATGGAGAAGACATGGTACCATACAATA
GCATTGTATTGTACCGTACCGATTCAACAAGCTGTTCTAAAGAATTGTTG
GATGATAATATTATATGTTGTATCCTCGAAGGAGCGACCTTACCATACTC
CTACCTATCATTCACAAGTGACTCGGGATAGTCATACATCACAATAAAAG
TGGACTCCTAGTTGGTCGCTCTACCCAAAGAGTTCCACGTCAGTTTGGCA
TTGTTCACTGGCAAGGTAAAAGTGACTCCACTTGACCACTTAGATCTTCA
GTTATgttgtgtccatttgatatttttttccttctttcctcttttccatt
ggaaaatttcccgcttttagggggtgtaaattaaaggtggtcacccccgt
ccattgcataaaagaaatcaggtgacgcatttttccttctactttagctt
gcgtctttttgcacctcctcggttacaatcgtcactcatcatgctttgac
acatcacatctcttacatggtaggagacgcgacagacacgccaccctcgt
tgtattgttccgaacacacgttgtgaaatgcgaggacttgttgccattgc
tgtattgttcagaacacgcattgggccaaacatgatgcgcgtaaaagcac
tgcaaaggcaagaacccaaatcgaccgcggtgcaatcgtatgcagcgcag
tcatcaaatcagggaccaaacacaatgaacgtaaaacgtaaagtcacgta
caggcaagatgtgaatgaagaacagtggagagggcgacagaaaaggtgga
atttttttcagtccatgcctgactccgaccggactcgagacaaaaatttt
acccctgtggatgacggttagggagcaaatttccagtggaaagaaggaaa
aaaagaaattattgtctacgcaatggacactaccTAAAAGGATGTTCTTC
TTTCTCCTCCTTCTGGGCATTGAATACAAAGGGGGAGAGAGCTACAAACA
AGGTACAATAACATTGTTGTGCCAAAATCTAGCAAGTCTGAAGCTACCCA
AACCCAAAAGGTGCTGCTGATTCCCACTATAGCGGTAGTCAGTTATATGC
AATTTGGTTTTGACAGGAGGCCCCACCACAAAGTGTGTGGCCTGTggaca
ccatcctcgtgctccagaaggcatctcacagttcatgaaaagactttccc
agtggaatctaggtaaccgccactgaattacctctgacaggagaagtggt
tcatcaattaggataatttttgatggggatttgtagagttgatctgctgg
ggtgcttcggatggtcctggtataaattctgttggttgacgtaaattaat
ttaaaagcaacctgctctccccactaatgacagtctcctaatcattaaag
gtagatctcttgttgcttgtttgaaagggaagcaagagtagcattgaagg
tggtttactagaactaactgagccatgacgatcattgtttgtttgttcct
ggcgtcgaattgattgttgattgttgcgaagttgctgggagaggaatttt
ttatttcaatgacagacagcgggtataaaaattgatctgtgagcaaaatc
ggtgtacatttgttattggtatttaagagtttcttcggagctgcctgtta
atttgtctcaaggtcctcaactttcttcgacgcacggaggatgtaCACAA
AGAGTTCCAATTAAGTTTGGCATTGTTCACTGGGACGGTTAAAGTGACTC
CACTTGACCAATTGAAAGGAATTTCTTCTTTCTCCTCCTCATGGGCATTG
AATGCAAAGGGAGAGAGAGGTACAAACAATGTAacataatcaacatttgt
gcacataccatgcacctttttgtgcggaaatttctcacttgtgcattttt
tgtgcatattttctaattatgtaatataattctatttgattttcaattat
gttacattatgaataacttttgcacaaaaatgggcacgagagttggtttg
atcttttacgcctcataatttttattactagtgccttcacagaaaatgca
aagacagacatggtgtttttattcgcatggtactggtccgtatgcaggat
acatcaccctacatacagatcagtaccagTTATTAACTTTTTTGTGGGCA
TGCCAGTATGgtacgagacaatacgataccacaatattttgtgtgcagct
cttgtaatcacaaatcacgctgagaaaaaatacagatcgaccattgtgac
aagccagccgtgaactggatttgcaatatatcagcaaatattgctcctat
tttgatcggggacgagcgccattatccttataactgcacactcatgaagc
tatgctcagatcaaaacgagaagaaaaaccaccgagtaatcctccccaaa
agatcacgtacccacattttggacatctccgaattcaaataatctgggaa
gaagagcagggccattttgaccctgccaactctggtctctcactccttcc
gcctctcttgaagatgggaggaagtgggggtatttgtaggtcaaaaatgg
tgagtttgttgtatttttccacttctcatgcagaatcacatgacatctca
cctttttcataccatctttcctgaatcagctgcaagcatgtaacactcaa
ctctgaaagagctgaacaactaggaaaaagggcagagagctatgggataa
tcaccaacaaatccaacagtgaacttaaagcaagaggagaggggagagaa
tctgtgatgactcaacaatcaagcctgatcatgtagccaccattactaat
gccgccgctaacaaaacgcaacaatcaaccaatataaatgggagcgaaga
agttagggataggtcaggaaatgagttgtcccatctgtatattaattaat
tgagtaattaattgactaattatatatatatatatatatatatatatata
tatatatatatatatatatatatatatatatatatatatatatatatata
tatatatatatatatatatatatataatatatatatattagttactgagc
tttgtcctctagataaaaatgtcttgctgaaaatattttgtctccctagt
tattattactttagatagacctttgaacagaaatttcaatgcttgtgttc
ataaagagtattttctacactaagtaggtAAATgatactgtggcatatgt
attgagaactttctcttgtcctatcagatttgtacgtacacagttattag
ctaaatgtaagctttacatctttaggaattggtacaaccacttgtgcaca
aaaaagagcacaaatgttgtagattatgacatTGGTTGTTCCAACATCCT
TCAAGTCTAAAGCCCCCCAACCCCAAAAGGTGCTGCTGATGCCCACCAAA
GCGGTGGTCATGTTATATGCAAATTTGGCTTTGACAGGAGTCCCCACCAC
AAATGTGTGTGGCCTGTGAAATGCCCCATCTAATATGTTAACAAAGCTGA
ACTTATGTTACATACTGTCTGATGTGCCTTTGGAAAAATATATATTTCCT
CCCAAATAAGGTTTCCCCTCGCCACTTCCCCATTTTCAGGAATTACAAAT
CTGAATACCCTGGCAGTGATAAAACATTGGTGTTGCCACTCCTGGCAGCA
TGAGTATCAATCCAGTCAAAGTCAATTGGTATTCAGTGACTATGTTTAAG
TCACAGTCAGTGACATCGCACTGGATGGGAAGCAATCTAATAGCCAAGAG
AAACACAGACCATCCCATTCCAAGAGTGTCCCTGACATGCAGGAACCTCc
atcctaatgcatatactgggctaaggagttctttgtcatcatttgccttg
tgtggtgaaatcagacacttttttgcccattttgggattgtacaatttga
ggcatttgctatcctctgtgagaatatcatcagcagaagcagtgcagcag
ttgttggagagtgtcacatttctcccaaaagaagaaagtgacttcatgga
gcttaaattcatgtgttttcttgtttttggtgcgtgcgtgtttacctacc
tagaggagatggtagaaagtaatcaaggtgcggtctccaaccgcttgatc
cttttgtgatccacctggggaatataatgcattgaccaaatgcttgagga
tggcaacctctacaggcagcttccgcatggtaggaccatcgtccttctgg
catccatacactatgcatgtgtagtagtcatgcagtaggcattctgactc
actgacttttgttgaatttatgtctcagttcaaggcaattgtcttgccaa
agactgacattgctctatatctgagagcatgaaactccgactggctaggt
gtaatactgtgtattttattgtaagtagagttacaaaaaagtgtaaggaa
ggtatcggggagagtcgcagcagtgtatgtcattacttctaggatataag
tattactggcaaaacaattgagtaatttacctacagttgatgtatgtgga
tacagcaaaaactttctgtaaccattgatccctatgttgtgttgttactc
atgcagtgcacaagatagaaattatagattatatatgtacctactgttgt
ttgttgttcataagtggtaaccacttttagaaatatggtgttgatacttt
acattttgttgtgttgttactcatgtggtataaattattacaatgagtac
tacaaactgaagttgcacaaaattatagtctaaatgccaaaaagccagcg
tgatagatcaatgctaatgttaactttattggtgacgtacactgctaaac
attgaattactttgtgaaagccaggaatgacaatctaccaacaaccaagt
gaggcatctccatattatggtggctaagatagtaatcatggtgcagacaa
tggtgagcaattaattgaaaaatgaaagcataatataatgagcacatgct
tacttacctgtgctcagagaccctgctttctacaattgttttaagcggtg
gatattgaactccattttttcttaccttgagctcagcgagcctgttcctt
gttgttgttagctttgcagaatttagccagggctctgatttactgtgaca
tggacagtgcaaatcaataaaaatcaggggtaaagaagcattgtaagagt
gttgaactccattttttcttactttttgctcggaacccctgttccttatt
gcccttagctttcacgtaacgggagcggcggggccaaattcaggctgggg
gctgagatatccaccgtgtcatggatagtgcagattaatttaatggaaaa
aatcagtggtgaagaagcatggtaaaaatgccgaactccattttttgtta
cctcgcgctcagtgcccctgttccttgttgttgttagctttctggtgatg
gggccaaattcagtctgggggctgagatatctattgtggcacagacagtg
cagatcaatttaattgaaaacatcagtggtgaagaagcatgtaaaaatgt
tgaattccatttttttcttaccttgtgcttggcgcccctgttctttgttg
ttcttagctttcaagtaatggaggcagtggtgccaaattcagcctggggg
ctgagatatctaatggggcatggacagagcagaCTGTCCTCTTGGTATGG
TCGGTTGCATCCCATTGAAAATCAAACCTAAGGATGGCCTTGCTTAATAA
AATGCACCTTCTTATTTTTTGTCCTTTTTGTACAATGTTGGATCATGGAC
ATCCTCATCATTGGGAGGAATACATTCTGGATGCCCTGTATCATGGCAGC
AGCTCTGTGCTGAAGCTGTGGTTGGGAGCATGCCATGACAATTTGGAGAA
ATTGATTGATGTATATATCTGACCACAGTTTGGAAGAATGCCAGCTTCAA
TCTGGGATATTTTTGTCCTTGAATGATCACTGCCCCAGATTCTACATCTT
CAAAAAATCGAAATGGTCACTTACCTGTGAAAAGACTTCCAGTGCTGATT
TGGGGATAAAAAGGTTTTAGTTTCAAAACTGTGCAAAAATGTGCCCTGTT
TTTAACTGGAATTGTTCTATATTGGGGTCTAATAATAAAATATTTGAATC
CTCACTGTCCGGGAGATGCATAGGGAGACGAGTAATGGTTGGGTCTGTGT
TTGCACAGGTAAGAAATTTGTGATAATGAACATATCAcactggccttttg
acatacttgtacacaacctcacatgtggtttttgatgcaacacagagtag
agtggtaattcaatcaatcacatttgcagggatgcaatgactccaagctt
ggttggtgatcctggtgtttggggtagaatgtaggcaaaatttctctcct
gccctcccatgccttctaatctccaaaatgatacttggtgtcaggttcaa
ccatgcagacgttgtcatcatcagctgaatggtaaaaggcagagatcagc
caattgagtgagtggccaatttggtcaaaaattcctttgggtgcagggag
ctttattctttattctgtcattaaaagatggaattatatttccattttgg
atatggattctgaaggataggtcaaggatggccagaagggacttgtgaga
ttttggttggtgataagttcttggagtgcattgtctcaaatgttatccaa
tgtgaacaccttagcttgtcttgtgttatctttttcttccacctcacact
gaagttggtctgtgccatccagttccaatgtagatgcAAATTGCTCATTC
CACTTCATCTTATGACAAGGTTTGTCCTATGCATGCCGGATAGCCTCTCC
CAGCATACGAGGGAAGAGTTACAGCTGCAAGGATGCCCTGCACTCAGTGA
GCGTGGCTCTGTACCTCCCAAGCCAGCATTGGTGAGGCTATTGTCACTCC
CACCATAAGTGGTGGTCCATCCCTTATGTTGGGTTGATCCCTAACCCCTC
CCTGATGTGCCATAAAACTTGCTTCAGTGAGTGTCAAGCCCATGGGTCCT
TGATGAAAATGGATGTAATCAGTACTGCTGCTTCTCACCTTACCTTCTCC
GCCCATCTGGAAGAGGGGTGCCAATGCTCCTCCATACCTCAATGCCTTGC
TCATCCTTTGATCAATGAGATGGCTTGCAATGATGTAAATCTATTGATGT
GTCATTTCATTGTTATCCACACATGTTGCTGCATGCCCAGTCAGTGTGGC
CACAAGCATTTGCTGTCACTCCAGATTTCCCATCACTGCGAGCATCATTA
TGCGTCCTACTGTTTGTTGCATCTGCTCCACCAGATGTTCTTGCTTAGTC
ACCTTCTGATGATGTTCCTATGACAGAATCCTCAGGGATGTTTTCTGGGG
ACCTTTCTTTCTTCCTCATCTTTGCATACCATATTACTGTCCTTTGATCG
AAATGAGATGGCTTGCATCCCTGTAGGTTTCTTGCCATGTTGTTTCATTG
TTATCACCACACTAACTCAGGACTACAGCATGTTGTTGCCTGCACAATCA
CTGTGGCCAACAGCAGTCACTGTGTTCCAGATTCCCCATCACTGCAAGCA
TTGTCATGTGTCCCACTGTTTGTTTGATCTGCCCCACCGGGCCTTCTTGC
TGAGTCACCTTCTGACAATCCCCTGACAGAAGCCTCAGGAATGCTTGTAT
GCAGGGAGCCATCATGGACCTTTCTCTCTTCCTTGTCTTTGTGTGCGACC
TTTGAAAAACCCAACCATCAGATCCATCATGTACAGTTTGAAGTCATGAG
GAAGCTCTTGCCCCTTTTTATGACCCCTGCAATGGCCAGGTATATAAAAC
CTTCTGTCGTGCCATTGGAAACTTTAAGCAAGGTATGGGTTGATACGTGA
CATTTGAGATAATATCATCAAGCATTGATTGTGGGTAGGGAATTTCATAT
CTTGTTGGTTAAAGTCAGATGTGAAAATTTTTGAGGCTGTATGCTTGCTC
GCACTTTGTTTGCCCGGTTCCTCCATTTATGCACCCTTGTGGGCTGCTAC
CTTTGGGGACCCTAGTAAGTGGAAGTCTTAAAGTTCATGATGAACAGGTG
ACAGTTGTCCCCAAAGAGTGTCCACAGCAAAACATAGAAGGCCATAATGC
TGAGCTATAGATTGATAAAGCTTctatagcacaccagtacactttgatat
cagggatactaaaccataatccagccatagcttccagtaacccaaccata
cacttctagtaGTCTGCTCATACAggggcagttctgtgcaaccccaggac
tttgtctgacaaaacactctatagaggtttcatcttacaaaacgggttgg
aactatctagacatatagacatgaattatattgcctccaatgttgatggg
tatcatctcttactttagaggtgaaaatgtttttaccattatgtatatag
aaaaatcatcctgcattgatgtgggtaggctcagaggtttgagactgtgt
tgTGGTATAACAATGGTCCATGGTTCATTTGCCTCTTTTTGTGATAACGT
GTCTTTCCAAAACGCATGTCTGTGAAGCGTCttttcctaagactttccct
tcatttcatgacacaaaattacagaagctagcggttctgttatataaaac
cactttttgttttgaagttcaatggataccttttcttaaaaatgatgtca
gctttgtcactaaactgacacttaattgacaaaattctttgtctgacaaa
atgattcattatgtcagataaagccccagggttccatataactgcctcct
ttatgagctttataagactactttagatgctatatgcagttatcaagtct
attgcATTCTGTACATGTATAGAATAAATGACACCATGCCAGGTTATGGG
TGATTTTCCTTTGCAGTGAGGGGCTTCTTGTATTTCAAGTGTCACAAGCG
CCGAGGCTTCAAAGTTTTGACACTTCAACAACTTGCTCATGACAGCACTC
TTTTTCATGTGTCCAATGAAGTgatttgtgatatttttggtccaatgtgg
tcagcttcctgaaaatgaccagtgaattcatcagattataagtaatacat
tgatactaaagtacctcccccttatagagaaaaacaattGCGTCGCGGAA
AACCTGAACACATGAATTTGGCCCTATCGCTatttttgatatacataaca
atgtcacttattgaaacagattaaggttagattagcataaattcaaaatg
gttcttatatacaccaaaatagcccaaaatagtgaccacatatctctgac
ttcaaacatccaaataatcgctggtaaatgcatcaaacgtctgttggtta
tatacaccaaccctgaccacatatctaccaaaatatcgaccacatacccc
tgtcttcaacaaaatgaatcaattaaggtgatggcaagtccagtcttgtt
ttgtacataacaatgtcacctatatatccctgaccaaaaatcgacTACAT
ACCAATGTGAAACTAAGAGGAGGAGTACTCACCTTCTCCAAGACTCCTCT
acaatggagctttcccaaaagtttactggggcatagagtctattcatcta
gtctctaatgaaaatcctcacagagcaattgtctaaacttgctctagctt
tttctaaatattgtcctgaatcatgttcTTTGACGCTACCCCTGGGGTAG
TTACATTGACTTGGAATCTCACaatgcactggagggtggttgaaatcaca
tgaagaggagtcaactgaatgtcatgggctattacatggtggtggtgata
atatcatggatggtggggataaaggataaaggagagaatgggaatcattg
caggttggcagcggtttgtaatcaggaggtatgtttgatgtcctctaaaa
ttctgcattttcactgtgaagtgtgtgatgtttgatccacggtagattgc
caactcatcattatatgaagatgaacctcacttgacttagcaacaattta
acttatctttcaaacaggccagGAGTCAGCTACAAGCAGAGGCTATTATG
CCCTGTGTAGTGTGGCCAGGGCAGCAGCTTTTTACTGCTGAAGAGATTGT
TGCCCTTCAACAGATGTCACTATGTTAGGAGGGGAGCTGGAATTTTCCAA
CAGGAGTTagaggggcagagggacattgctcacgggatggatggtttgaa
tgatactcctgatgctgtgcattgggcaaggctcacaaagttgtcctcca
agtttgcattatttttggcaagaatatgagttttgtttttctgattttaa
accagcaaagcatttgatggatgctgagacgggtaaagctcatatcaaat
attacaagaggaatttcctttggattcaaatttcaaagatgattagaatg
acacacactgcagatagggcttttcattttgtttatggagcatttgggca
atctagtttgttaccaagattatcacgaagatgattgctgacaaaaaact
ggagggcatcctacactTACCCTTCTTTTTGCTGTGTAGTTTAATTGTAC
TGATAATGTGTGGGTTCTGCATGGGTTCCAAAAATGTCGTTACTTTGTTT
TATTTTTAGTCTGTAGCTTTTCTGGAGGATGGAAGGTGGCCTGCATAGTG
AAGTGTGGGGAAGTGATTTCTTAGTGATTTTTTGGTCTCGATTAGAACTT
CTATGCTTTATGGTAAAAGGGTCTATGTATATTAGAGCATTGGGAGAGTA
ATATCTGTGACTCttttctattctccaacttttttgcagaatagtcaaac
cattatgtgccaaaggtttttactatactaattagtcatttttgaggcat
ataaggtatgatgattatgtggatgacacAAGCATGACGTTCCATTCTAT
GTGAGGTAAATTTGTAATGTAAACTTGTAATGATGTGTCTATAGGGACAC
CCTAAAACTGGCAACTACTGCACAATTCTGGAAAAGTGTATGATTACCAC
AACCGCCCTGCACCCTTGGATGCAATCCACGTGTATGGTATTGTAGGTAG
GTACAGTATAGAGTTCacgtagcaaatattactagcagccacagcaagat
tttttgcagcaagctagacagaaaaatatttgaaacagaagaagcataag
aggtggcttgtctaaacttggttagtgagtgtgtgatccttgcactagaa
tccacccattttggaaataagataaaaattaaaaaataagcaaacacaaa
acagcatgactactcatgtacatcaatcgaaagaactaattatttacatg
caatcaaacttatgaacatggttgaagtactctttatgactggtcaaagg
tgacaaacctgtctcacggaagaaggagaaggagaaaaggtgtctcagtt
tccaatacaacgaagatttttaaaaatcttgataCCACCTAACAAAACTT
GAGATGAGAAATGCGACATTAATCAGGTAGAAATAATAAACATTATTAGG
Taattgatatcaatcacaatgaattctgatcaattgtgatcaattgcaat
gaattgagctgtttataatcagtttgtttctagtggatgcagattcaatt
tttctttaagtctaagttttaggagtgctcagaaaggttagtgtgaagac
aatgtgtGGGCATATACAGTGTGTTCttacgaagtgtaacccccaaacca
aaagtgtaaccccccccccccccattttggccaagctagtataaaaagtg
taaccccctatgcaggaagctGCTGAGCTTCCAGCTGGAACTCCTAGCTG
CTGTATACATGCTACATGTATCTGTGGGAAAGCCGCTTCTATTGGTAAAT
ATTACAAGATCGATTGATAGATGAAATTGGAACATCAAATCAACAAATTA
TATAAATAATAAATCTATTACCCTGCAAAGCCGGGGAGCAACGTGGTATA
AAGTTGGGGTGGTGAGTTGCTTCTGGTATGAATATTACACCTCAAATGAA
CCCTTACCACTATTGTTGTGAATCGGCCAGAAATCATTGAATCCCCTTGG
AAATTGAGTTTGGACAAGTCCAATAAGTATCTAAACCAATGTCCAAGTTA
GAAGGCCGGGGGAGCACTGTGGTAAAAAGTTGGGGTGGTGTGTTGGTGAG
GTGTTGATGTGTTGGCGCCAAAATTACTATTTCTAGTTACCCCTTATGTA
GATAAGTTTAGTACCTaagctaactacccatacatcaaatcatacatatc
tcatgctaccccccacccacccaaaaaattaagtataacccccaaaaaaa
tccaagctattataaggccctgtacactgtcttaatttcctcaattttcg
tagcgtatttttgccttgtatatacgccctgttttttttcaaatcgtaca
accaaatcgagccaacaagcacaggaggcagtaacaagtgaaccgagaaa
gaaaaggggcataagaaaagctgagatcctgtccgcaggagtgaaagcgg
agaagagtggagggagttggttttttggatcggggagtcttgcaagactt
tggaggctactatacagactagcaagcggtatgagactccagccaaaata
ccaggatcctgccaaactctgctaaggattgcagctctgaaaggagctca
cttttccccagaacaaagatcgatgaaaaaagtcgggcatcaatttggtc
atggtgcttggcagagaggaagccgatcaccccattgaggcaaggaacac
catgacttttttgttttcccctctcgtacggtctcactctttcgatctcc
gctgcctctgcatctgagctgctctctccaatgtttccttgccctcgttc
cacgtctccgcccatttccccgcctcctctggtggtggctttgtcctccc
cctttgattctgttgctgcgcttacttcgtacgcggctcggttgaggatg
ggcacggctcctccttccgttccccgcgtgacgagcgggctcgtcactgc
aggatcggctcaggtggcctcttcccaatcgtttggtgaggttgacaatg
agttaactgtgtccgcctttgttactggggatctgtttgaacagtttgta
tttcggggcacgaacatgctgaggttaggccccgaaggagccgctctaag
cgttatctcaattggagacgccccatcgttgtaccactccaacaacgacg
ggtacctttcaatcaaattttccaacaatttgtctcgcgccgcctcccaa
acacctctccgattgaactgttccaccaccacagcatcccctcccatgtt
gaatgaaggtctcgatcgcccaagtacatggggagaggacttctccctcc
tgtcggctgggaccggaggtttgttcagagatggagttcggaacttgggg
ctctcgttcacccccaagcccacagaagaggcttcagcacccaccggagt
ggatttgttttcctcgttagagtctccaggaagggagaaaacggctacag
gggccacaaaggcatcgggtggctcatccaagtctgaaggtgacaccatt
gtgtccgctttaactgcaggcactgaggcagaagaaactgtgggagcggc
ccggagacttaccatcaagtctccaactatgagacctccagagatgatgt
tcgatttggtggttgcccagatgaacgatcccaaggacttgcggacgttc
ctttaccaggggcctcctactcaagtcctttgtctcgggtccatcaccat
cagtcgattgggcaagttgtgtggggcaccggcttgtgactgtcaggtga
aggcacacaaggacaagaaggacaccctggtgcccggcacgtggtacctt
tgggagcagtcgggagaagtggtgttggcattgccttccctacaggattc
agtagccatgaagagcgggcttttccagggataccagaaggacgctcact
atcccaacaactggaacagtatcttccagtggatcaagtcaaacgcaaag
gcctcagacccggagcagctgatgaccaccactgccagccagcagctttt
gcaggaaggcacctatcctcgtaactaggtcccgaagacccccaagttaa
cgaaacggaagctcgggcaactccaggatgtggatgaggacccattggtt
ttccaggaggcagtggtcttggggctaaagacggcagaagtgtcgctcaa
ggagttgtactcagaagtgagtaagttatcggtgagaatcggtttccctc
atgacccggctatgtctactggttcggcctttagtgacatttgtactttg
ttggagttcgtgtcggatgcagagtccacctttgatagcatgcgtaaaac
tttaaccctgtataaaacccttttcaaacgttgcaacaagaactttctct
cctatggcacctccatccaacaggctgttggcaatgccactttagctttc
aatgtggcaacagcggcccaacatgcagtacatggcatcaatgccacggg
taccttggggcaactcatggcatagagcaatagcattcatcacctggaaa
cagagaacaagaggttgaccaaggaaatgaaggagttatgctccctggtg
gaggatatcgtcacaggaactctctcacttccacagctggcagttgctcc
tcctccttccaaagaaaacctatccctcaagaaggagatcgaggcagtat
gggtgtactgtgttgaccagctcaaggtgatccaacagtcagtcgccggc
catgggcctgtatgaattggaaatacaatgctggatggcgccaagacttg
tgcggtcaactgcgttcatgggggatcaccgccagcgtcttccagcactt
tcaggatcctgtccatttgctcgctgccattctccatcggtccaagtcgc
atgcagatgtgacgcaaggtgctatgttaagcatgaaaacctcccatgac
cccactcgcttgactgccattgcgtcttacgagactcaggtcccggagct
ttttggaggcaccaagacatcaaagaccgacgtgtcctcccaggccaact
tctccgtcataaagatgtttgacctctgggattgcggcaatggggagacc
ggagtcaagaattacatcgagctatctctccaagactgtttggttccagc
catcctgaattcttggccttcatcgaccttctgcgccaataggtggccac
cgcagtacatgaaatcatcaatgaatgatcggaactgtataaaaacttgt
tggtgaaagcttgtggcatctgtactacatatactttggtgcagaaggcg
gatgcttggggttgggtgctcatcttcctgcaggtttactaccatgaaat
ggcaaaggcttgcgctggggcgcgcaacctcaactcgtattcagaccaat
tgattgcaagttctatggcaatgtgggcttccgtcagcgccttgggggtc
catgaaaagtttcgtgcatgccaatattgggatcaccctcggatttttcc
caagctctatttgtattttctccagcaagcttgagaaaagctgacctgct
agcggtacaagacgaagtgtccaagctcaaaaccgcagtttcctgagttg
aaggcggtcatgcagctctccttcatgagtacaatgttcataagacggat
tacggcgaaatgcgcaaacgtcttaagacacaggcgcctggggaagcagc
tgatgatggaaagaagaagaagaataagggccgaaacccacagagggggg
ggccaggggcaagggcaggtgagtgggagatgatgccgcgccgggatcgg
gcaccgaatagagcggtgcaggggtagggggatgtcagcatagtctaggg
ttaaacgttagcacaccaactatccatcccctaccccaccttcttgtctc
tcaccttcgcccctctgtcttgttaggtgtgaaatccttagcggagtcac
ccccgggggtgctccccttaccctccttcctccccgctgcgcctccctcc
actacgcgtgtcccaccctctgtgctgcattcaggtgtggcggtcatgga
accttccataaaaacagtaaatggaatccttcacaatggttcctttgtcc
cggcgctccttgggtccttgtgtcatctgtggtgcctcccccagtttgtg
gttcccggtggctgctgctctaggttttcagctcacccacgcagtgttcc
cgccttcccccttcacctcggtcatgcaataactttaccccttggtcagt
ttttcacacaaatatgcttccgggggaggaggacgcctgcaggaaaggcc
ccaggcagtttttttggacaaacggtcactgcccaacttccgctcgggat
actggaggaccatgcgctgccagcacttgtactactcctcttccagggag
ccctctgaccccctccctcctattcccgggtggactcatgtgacgcactc
ctttgcccattctctcctcgaggatgctacctacggcacattttgggtga
cattgttgcttccaggtgagctttggtcaggcgaacgagctcttcccgcc
ctgatgcaacgacccctaaccaatattgggtattccgtggaccaccgcgc
ccatgctcaatcattacccgctcctccgtctggtgacattagcccctgtc
agatggtttccaccctgcatgatggcacattgggggcgtggggactgatg
cccgtgactcggctgggtgtgcggattacactgccttaggatctgtctcc
ctctgggtggggtacccgctccctcacacctcgggaactgttcttgctat
gggatacccctttacttgcctagcacgagtatgtcaaacttagtttgaca
gcccatttgcaagatctgacggcgtctgcccctgcaaaaatcttatcttt
tggggcagacatcttcttttctatctttctccgggggaggAGGGTTGGGA
GGAGCGACCGCCTATCCTACCAGCTAGTAATGCTGCTACGCCGATGTCCC
CAGTTGTCGCTTACCCATCATAAGGAGGTATTTACCAAGACCCAACAGAT
GTagatttgacacaggtagaagacactatcctcaagaaggatggccaaaa
ggcagatgacgcgcctgtccccactcaaatctgggaaaattacttcagag
actccctacccacagcctggccctccgctggggacaaTCTCTTGCCCAAA
GACCgagtctatcccctacacccgtcgtggcggggccggttaaacaatta
ccgggtattgggcatttgcgtctggcgacggaaggtgtgccggtcatttt
ggtctgggtcaaacagaagctgccagggaaggtgctgaaagtcctgtgcc
atccgcatacctatgttcggtggcaagacgggtgctaccactggacaatg
aaaggaagatcttggtatcaggaggctcacaagaccctcactgagcatcc
cacatgcaagaaagattggggtccggcgagggagtgtgtcatgaaagcga
acgccagtgattggtgggattggagataaggctccaggcctttctctggc
gatggctgacttcctttgtggcatgggcacacgatgggcaaccccactac
cccaccatggaatttcctcgtttcaccaagccccaacaagcgcatagaac
cccagaagacagaataaagtgctggaaggtccgtgagagattgtacatcg
atgttgggctggtcttttcacttatgcacatgttctacgtgtccaagggg
gactaggatgtccgcatggtatataatggtgccgcctctggaatcaatga
gtgcttgtttgcaccgcactttgggctacccgttattttgtatgtgctac
gaagtctgcgacctgggtactaccaagctgatatggacatcggcgaaatg
ttcctgaattttattttaggggaacaactccgcccgtattctggagtaga
tgtcacgcacatccgcacaatgattgaagacatgtcccaccacctcccca
atccattggaagagttccccagctgggaggcaaagctcaccaagcggtgg
gaaaggtggactcgtatctggatgggattgctcgactccccatatcgtag
tattcagatggcggtggtggccaagctggcctcatatggggacaaggacc
acccttaaaatccatttcaatgggaccacgacactctgaacctcccagga
caagctgactatgatgccacgtacccatgggtatacaagaagagaagaga
tggccacattgcgaatgatatcttcttgtatgtggacaatggtaggccca
cagggtttagtgaggaacagtgctgggccgtgtcacagaaattttgttcg
gtatgctctcatttgggtgcgcaagacacctcccaaaaatgtacgacccc
atctcaaatgcaaggtccctgggcggggagtgtcattcacatccgggacg
ctctagttgctttggtgtctcagaagaagtgggacaaaacaaaagacatg
atccaggagctgtcagacttgataggcagaagggatgacgggaggatccc
agtaaaatggctggagcaaatacatggattcttgatttatgtgtcaagga
catatgattggatgcctccgtatctcaaaggccttcatctgacgattgat
agctggagggagggacacaccaagagaggctggaaagtgagatgtacaaa
atctcaattcaccatttgggaatgggaaggtgagcagtgggtcaatgttg
gcccagaggcgtacgccaaggctaccgcaggagtgtccaaagctcccgac
cttgtgtctccagttgatcattttaaagaagatgttaaagcccttaagta
gctattctcgggtactgaacctttcgtttcccttctccgcgcaacccgtt
catactcggcattatatctcatgggaaatgccagtggaaaggggtttgga
tcctccatctgggacgcggagcatatcctctgggaattgggaaactacaa
cccgacataccagctagagagctccaattatagggagacggataatcttg
tctcctgtttggagaagttggagaaggacagtcatttgaccgatgcagaa
tggatggtgtttactgataactctacgtttgaggggtgctattataaggg
gcactcccagttcaagaagcagaaggatatcatcctccgggtgagacagc
tacaacaacgcaccggcattttgctccacgtcattcatattgcgggtacc
cgaatgaaggtagcagggattgacggtctgtctagaggggatttgttgga
agggatgatgaaatccggagcaactctctggagtttcttacccctaagcc
agtctgccgatgatcaaactgaaggggtagtctctcaatggatccaatcc
tgatggactaaggaggatggagctgcctggtgtggggtatcactcaagac
attgacccctgaagactggttcctcctccatgaatgcaaccaacctagac
tatgggtgccccctccggccgccatgcccaccatgttagagttgttcaat
gatgattgcctcacaaacacccacctcccccatgtgtttgctgtgcccca
gttgatgactcatttgtggagcaaacagtagtcgaaagacgctgatgttg
tgtttactgtcccatgtgaccctgctttctggcccattgaaatgcacaaa
cccttaatcattctgatcgcattccctctcacattggttcaaagctacca
aggtccatggttggttaagggaactgacagtgtctctcgaatggagggag
ccctcaatcgaggcttcaagatatggagagaggggcaaaatgacccaagg
aaactttatgagttggaagggtatgtgtgggacgtgtggaaaggtcagga
agaatggagccggcttattctgctccaatttcttgatgcccagaggaagt
ttccccctgtgcaggaatgtatggtgcagggattgctatgtacctcatcc
caacgatccttttcctgtccaggacttgccggaggaggacgatgggatag
aagtccccataaacgacgaccatgtgaatgcaaggggaagagacggcaac
catctgatgggagtccccttcgaatgcgacctctgtcagttccggaacgt
aaagaaatgagatcctgttctctctaactcagcagatggatacaccatgt
tggggattcgctgagtgaatctagacgtatgtggcagccgggcgcccaga
acagtcaaggccaatcttaacaggcttgtggcggatttccgatcagcaga
attcacatatgaattgtcggatttcttacctcagttgggttggctgtatg
tggaagaccatgtgggtatggcaattgctctcataactcctatgcatcac
tgcgtccgggaaggtatgccaatcatctacagtacggcactacaaggaaa
acacctacctggttcagaaacgctcactcggcaggacgagggtatattgt
ggacatgttgaatgctcaggatgaaaagagagtccatgccaccacgtgtg
tgacctcgggagagtggtttgtgaggttcaagtagggagccaaataccag
atgggtcagatgcgatgtcaagatgaggcttcatgccagacatcattcat
ccattagattagatcactcagggcctctgggccaactcattggtggaggc
ggagaagaaacggttggaggaactgatggtgtatgtcctgatgaggttct
gtggtaacctacgcggggaagaggttccgcaggcatcactcactggtatg
caaaccctgtgggaagattccatcaactccccagaacccttcatcatggt
tacgctacacgggcgcttcaaaggggagaatgaactgagatggcattgta
tacccataccagggcaaactagatctggtcttctgaccctcaagtggttc
agaggaacttagtgattgagaatcgacagaacggatggctttttgcctat
gagaagggcaaccggaggaagatgggctactataaccctctgttggtgga
attagtggaaaaggtcaagcaccacttccacggcataatccccccattgg
tagacccatcagatgttagtttgtggagatccaggcggtgaggtaggacc
accaccgcccttagtttgagagtgcctcaatcaattattgatctgatggg
gcgctggcacacccgagaggcaaaaagaggcactctacctggactgccta
tgaggcaagtgtacacccaggtgaagaatgaggtttctggaatgctcatt
tttgcctagtatttctaaaacaaagtacttggccagtgagactcattatt
tgtatttacatgttcggaggggggttttttgcacctcaattctcttacgc
caatgacttgcttagggttgaagagggaatcgacactggacccgcacggg
agtagttgcatagatggcgctctagcgactggaggattttgcatccttgg
agacaaatatcctccctattggcgcaccactcataactgatcccatcctt
gatacataagccgatcttgatgggtatctacaacccctcggggaattgtg
cccatgagaagtaagtgcatggtttctaacaaggagctgaggtgacatgg
ttcacccatcccccatcgattatgtttatgtaaaatatagagtaatgttg
agtagttcagatagatgacaacgacttcaatatcagtttaTGATGACACT
Gccctgtgaaaattggccttgtattttacaacgaaagacagtagttaata
agataaatgattctacttattataggtatggtaatacttgtggccacgag
acactcctcccttcgtcttctccacgaccattcttgtcaatttttgctaa
gcaatgacctctcatcttatctgggctgttgcgaattagaaaaagactgc
aagcgcgcaagctcctcctaccagtgaatggggatcgagcggtcacttga
atctgaagcttcccttattggggtcactagaattggttttaggcctagat
aggcttagaactagtgttgatgggtgtgagggtgtgtgcgtaggcagaaa
aaaatcacaccctacccatgaaatcgtaccccgcgggggtatgatttttt
tcgattgcacaggttcgactccaactgtgcaatagaaaaaaaatcatacc
ccaagaatcttacccccccctcccgccaaatctttatgcgtcttctctca
cggtgtccagatcatcatttccacgatcactcgtgaggggtatgatacga
agggtatgattcttcttttctgccgacgcacaagggtacacacccctgtg
acagccagacgctttcagggtacgatttttctgggttagggtatgatttt
tttctgcctacgcacacactctgagctggcgtgtggacgactcatcgaaa
atacactacctaaaaaaatactcgtggaaatgatttaaaaattttaaatc
attttgacacgcatttcccctgtattcgaaaatacaccccggaaatacgc
tacgaaaaaaagagggaattaagacACCCCTGGGGGGTTACACATCGTAA
GAACACACTgtatcaggggatgagcttggtgacaaatctcacagcaaggt
caagatgactacacacatgttcgcaaatattttgtaaattggcgatttat
ttacctaaaattctctcacgttcaccattttGGGGGGGAGGAATCGCAGA
ATCGCCAAACTTTTGGTAATTCAAAAAAATCCGTTTCCTGCACAGCTCCA
CGCCAGAGTGACAATTCGACCGGAGAAAGGAGATCCCTACATCCCTCGAG
ATCCCTCGTAAACCCCTCCTAAATCCTCCTACCCCCCAATTGAATTTATT
TTTGTCCTCACACACGGACAGCCATTTTTGTACCATCAATAATCACGCCC
AATCCTTGCTCAACCAGCTGTGTTTCATAAAATGCCATTCCAAGGACAAG
ACGCGTGGCGCCGCCACCCCCTCTTTCAAAACTTACACCGTGATCCCCTC
CCTGGCTTCCGGGCTGCCGTTGTGGTCTTTGGTGTCTACATGGTCGGGGA
ATATATGTATAACGCGACGAGGTATGCGATGACGCCGAGGGTGAAATAGA
GATGATGTACGGGGACGTTTGATGTGCGTGGAGCTTAGTTTGAAATGAAG
TGGGGGACGATTTTTCGGCCGGATAGGATTAATTCAGCAATTATTTTGTG
GAGTAGAGTGTTCTTTGTGCAAGACTTTTATTATTTGCGCTTGGACGTTT
TGTGGAATTGATCCAGTTCAAATAGTAGTAATTAAAGACGGGTAACATCG
TGGCACAAAGCATTGCAAATATTGTTATTTCTTCTTCACGGTTACCAGCA
GCAACAGCGTGTCCATCAACTCAGCTTCGATGTGAGCCCAAAGAAACATT
ATTGCACTGAAGAATACTTAGCTTTGTACAAGCACCATCCATTGTTTTTA
ATTTTATTTTTTCTTCTGCACCCAAGAGGGAGTAGCATACTGTGAGTTGA
TAGGCCAAGTAGTGATCCTAATTTGTGATTTGATCTTTTAGGAGGTTCAT
GGCAGCAGACCATTACAAAACTGCAGATACATTCTTTAAACCTCTTTGCC
CCAAATATTCATGAGGTGTGCTAAAGCACGTTTTGCAACTTTTCCATGTT
TTTGGGGTGGGGGGGGGGTCATAGATTTTTTGATCCTGAGTTGGAAGTTT
TAGCTAGTTCACCACTTTAGACAAGAGATTTAATAGGTACCTGCACACAG
AGAAGGTTGACATGTGCAGATCCAGTATGTATCAGAGGTACATATCCCCT
GTCGTCCATGCATATCCCCTATGACTTGGGACATGTAAGGCTTATGATAT
TGTTAGAACAGGAGCCTATTGCATCATAGGTTATCTCTTACATCACCTGT
CATCAACTGCATTTAGCTTGTTGCAATGGTTACTGAATTATGGATTATCA
ACAATTTGGTCAATGGAGAACAATTAATTTTACATTGATGCTTTAACTGA
AGAGATCCCTGAGTTGTTGTCAATGGATGTGATGTGCAGCATCAGTCACA
AGAAGGAAAAGCAGGGGGTGAAGATGATGAAGAGGCTTGTGTCTGTGTTG
CTACTTTTGTCTATATTGCTACTTTTATGATCTTAATGACATTGGAACTA
AACTCAAAGTCAAAGAAATCTCTTTATCAAGGTATGGCTGGACTGGAGAA
TATGTGAAGTCTGTTAATGATGCATCAAATAAAAAAGATGGAACACCATA
GTGCTTCTACAACCTAACATGTGATAGACTGCCAGGCTTCATTGCGTGCT
TTCTTGGAAAAACATAAGATATATTAATCATTTTACAGATTGTTTACATA
ATAATTAAGAAAATAACGCAAGAGtgtatgtatttatgatgtttataaat
ctatgtatgtatgaatgtatttatgtatctaATTCTATGAAATGAAGATG
TCAACTATATACATACAATTGCTTACACAAGGGTGTGTGTAATTTATTTG
GGAGTCATGAATTagcactgcaaacgaaaaacaccggtagccttcaggta
cactctcaaaatgtcagagtgtacagggaggttaccggaagtcccaagag
tgtacgggtgggttaccagtttttacccattgtttaagccacagatacat
ttatcacgctaagctttggaccacaaaaattctcctgagttttgtgtggt
tcatgactgacaatttgcaaaccacgagttacaaacaggaagatcacctg
ttgggtctagttttggtgtcaattctaggctggatctgtgattcttttgt
gaaggcttattggtcgtatttctattttcgaatgggttggtttcatatat
gttctgccatttttaaacactctccatgtaggaattaaatatgaatgttg
agaattcctgtttgctaggcctaatgcgtataagtactatcaaaagtgac
tgcgccaaaaaaatctgaacacaagaataatacattggggctgaaatttg
gttccgtgtggctacatgattggtgcttattcgtttgtatcactgtacct
cactcttgggcaacattattgcctacagcatagggtatgatacaatacca
taacatactgcaacataggtgcttgaaccaacagcaactgtagcggatgc
actctcacttctttcccatcatctctatgtttgtcaattacattgatacc
ccaccagcccatcatgggaactgccgaaactcagtccacagactgagttt
gggatcccacctggcaccaccacgtagccaacaacaactggcattggtgg
ctcaatttctaatgtgagttttgatgaactcaaccatttctaccaagttt
tactcaccacaagtcaattttttcaattaaatatttacaggtgtaccacg
ggaatgaccgaaacttagcccacagactgagtttgccctcccaccttgca
ctgccgtgtagccaagaacaattggcagtggcgtgtcaattataaaggtg
agttatgttgaactcgcccttttccattattacactcaccacatgtcatt
tttttcaaataaatatttacagggttactggcaaaatggccgaaagtcag
cccacagactgagttagtatacccgcctggcaccatcatctagccaacca
gaattggcaggggcaggtatatttttcgggtgagttctgatgaactcaac
catttctaccaagttttactcaccactcagcaatttgtttcaattaagtg
ttgacaggtctaccacaggaatagccaaaactcagccaacagactgagct
tgccctcccgcctggcaccgctgtgtagccaagaacaagtggcagtggcg
tgtcaatttaaaaatgtgagttctgatgaactcaaccttttctaccaagt
ttttcttaccacacatcattttttcaattatatatttacaggtctactgg
caaaatggccgaaagtcagcccacagactgagttagtatacccgcctggc
actgtcatctagccaaccactattggcagtggcaggtatattttccgggt
gagttctgatgaactcaaccatttctaccaagttgtactcaccactcgtc
attttgtttttcaattaagtattgacggggcaaccatgggaatggtcaaa
actgagccaacagactgagttagccctcccgcctggcactgccgagtagc
caagaacaattggcagcagcgggtaaaattttggggtgagtcatgatgaa
ctcaactttgtttgctatattttacacatcacatgtcaattttattttca
attcatttactacaggcctactggcgaaatggctgaaactctgcccacag
actaagttcggcgtcccgcctggcacagccacgtagccaacaacaattgg
cagctgctatagtatatgttgaatgtgagtcattatgaactcaatcatgt
ttacacttgttttgactacatctaattttcaatttgtttattttcaggcc
aaccacagggacggccaaaactcagcccacatactgagtttggcatcccg
cctggcaccgctgtgtaccaaacaacaattggcagcagcatgtacattgt
taaggtgagttatgatgaactcaaactattttacaattgttttaatttca
gcttatttcaattacatatttcatttccttcttccgtagtgcggatggtc
cgcagtatcattttttagcttggggctgagatttttggcctacgtggcat
aaaggctcgttctttgggaggatgaaggggtgggcccagaatttatatga
tgtagtatgtttaattttactagtgaggataaattgcacatgttccgctc
aatcttactgtagtctaacagtatatcagaccagatagccctccggtaca
ctccgatagccctctcgtacgctccggtaaccctccggtacacctccggt
aatccttccacacccgtctggttgtcctcctgtacacttccggtaactca
cctgtacacttccagtatgccaccggtaaaccttttttcagctactaagt
aatgcagttatagcctctacttagattgatatcgaaagacttactgagaa
gtctgttttcctgtaaaaatactaattcctatcgtcagtagaaataaatc
agaagacttgtatgggtctcaaatttctggtaacccaccggtagactccg
gtaagcctccggtacactagtgtacaggagtgttacagaagtgtatcagg
aggtttccagaagataccattccagggggctccggtaacctccctgtaca
ctcaagtgtaccgggaggttaccagtgtttttcgtttgcagtgagttttt
tgctttgtgtactggcccctAACTAAAATATGCCCTTACTGTTTATCAAA
CTTCTACATGAATTACACTTGAACAAATGATGGAATTATGGATCGTTGAC
AACTTTGTCTACTTTGGAAGGCTTGTTTCAACTGTTTCGGGAACTTAATA
GTTCAGTGTGTCATTGTATCTATACCATTTTGCTATACTGTGGTTTAACT
GTTTTATGTACCAGTTCTCTCAGGCTCGTGTAAAAAAATTCCTGGGAGAT
CCAGCAAATATTAATTTTTTAATGAGAGTAATGATGCTTAAACTGAAACA
ACTTTGTTGATGTAAAATAGAAAAGGTGTTTCAATACATTTTTATGGTTC
TATATGTTTTTCACTTTTTATAGAAAGTTATCTTTGCCAAAATTTAAAAA
TCCATGATCAATTGTCATGAAATATTTTGAAATCTTGTGAGAAACAGTTG
ATAAGTGTTGTAAAGAATTGTAAGAAACGATTGTTAACTGTTGTTAACTT
TGTTCTAACTGATTGTACAATGATTGATGATAGTTGGCTATGCCATAGTT
CATGACAGATGACTAAAGTTGAAGGCGGTTCTTCAGAAAGTTATTAATTT
TGGCAACATCAAAATATGTCTTAATCTTTTTAGAACTATATATGTCTCAC
TGAAAGAATGCAACAGTACCAATTTATTATCTGCTGGAGCACTGGTACGC
TTTTAAAAAATGATTGCTTTGCAAATCTTCATGGTACAGTAATCATTACA
TCTGTACCTAGTTCAAAAGTGACAGTTGAATTAATATGGCAAATATCTAA
TTACACTACATCTACCTTTACTTCCCATCAAAACAATGAAACAAGAGAAA
TAACACCAATGGCACCTGTAAATGTGATGCAAGTGTGTGTTAGTGGGAAT
TGTGGTAGACTTTCTCTATACCAAATTGGGTATGAATTATGATGGAAATA
GCTGGAAGAGAGAAGTCATCTTCAATGTGTGGGCATATATTGTTCCACTG
TACCACAAATGATTTTTGTAGGATGTGCGGTTAAAACAAGTTGATCAATT
GTATTTTCCATATTTTTTGTATGTTTTGTTCTATGATTAATGGTAAAGCT
ATTCATTAAGCACCCAGATTATATTGCTTTACTAGTCATGTCCCGGCTGC
TTAAATGGGTGTATTTTGAACCATATTTGGTATATGTGCATATTCAAAAA
TTCAAAAGGGTGAGTTTTCACCCCCTTCATGCCTACCTAATCCTAGCCTC
TTCCTTGTCTATAATCAGGTGATAAGTTTTGTTTGCTCTGCAGAATTTTT
AAATTGTTTGTGCTGGGTGGACTAATTTTTCGGTTATGCACCTCCAACTA
TTTGCAATGATTTATTGTTTGACCTGATCTATAACACATCGACACATTCA
TTTCTACCAAATGTATATTCTACTATTTTCATCTTAGGTGATGTTCGCGA
CCTGGTAAGTTCCACTTGTTATGCTTGTTGTTCACCTGGAAACATTGTGT
TCTCTGTTTCTATAATCAAGAGGAGATAACATGCTAAAACCTTtatgatg
gtgcagggtctggatgcctcagaatccagtccatcatcattagacttata
atagagtcttgtgttattgcagaggtaaattttgctgtctttctgtactg
acttgttgagggtggaacagcatcctaactacttaatgataattgtcctt
tttagattacttctgtctgaccatcacatttgattttTGTGGAATTAAGG
TTTTTGCTGCAAAATTTGTCACTGGCTGTCAACTACCTTAGTttactcac
taaggcattctccaaaatttccatagtggcttattaattagttagtataa
aacagacataggtaacacagaggaaattaattagtgaatgctagctcatc
aggaatatgtgtaataaattgaactaatTAGCATTAAATGTTTCTCAAAG
GAAACATAAACTATGATGAGATCACCCCTGATGTGCACAATTTTCTCTCA
CCTGTGATCATAAATTGTAAAACCATGATGGGTTAATACATGCATAAATA
TTAGCTGCATTACTACTAAGAAAAAATTACATATGCCCTATGCCTTGTCC
AATACTTCATtaattagtgaaagactctgatgttttggccagagcaactt
atgtgtgagtggtgtagtgTGTAAACTACTGTGGTATAATGCTTTGAGTT
AACAAAGTAAAGTCCCTGTTATAATAATTTGTTTTGAAGTGGTTAggcca
tttaccatcgagtgtgctaacgatgcatgggctaatttttcgttagccca
aattaattgtagaaaaaaaattttacgtccgtggcttcttttttcttcga
ctgtgctttttcgagtgcgctatccgtattgatagcccgcctcgatcttt
gtctgcgagggttcttaatgccatagcccttttgtgttctcaacgcatct
ctgattctgacacttgcgttctcaaatgcatcagtcccaattccatttca
gcacttccgaatctctcacgtcctcgtcaaaacaacaatccagtatgtcc
cagtcaaacaagaacgttgattcctttctctggatcgtgttatctacctt
tctctgtgtcttggcatctgctgcgctcgcaatcactgctgccaacttcc
ctgaagacgttgaagtccctcgggatgttgcgcgggatatggtggacgag
tttattcgtgagaacaacatcaggtctttaaacgggAAGAGGGCAAAGGG
CAGTAGAGAAAATGGAGAAAAAACCAAGAGGCAGCGCATCAACTACGACC
ATGAGAGGGCACGTGTGTGTGTTCGCGATGACTGGATGGGTCCAGTGCCC
CGTTTCCCCGACAAATCATTCGAACGCACTTTCCGCATCACGTGGTCAAT
GGTTGAAACTCTAGTTACACACCTCGCCAAGAAACATTCATTCTGGAGGC
AAACTGTCTGTCGTGCAGGGAAGCCAACAATCTGTCCCTATGTCAAGTTC
CTCATGGGTATGAAGATGCTTTGTTACGGTGTATCGGGAAATGCGTTCGT
GGATTACTTCCAAATGGGCGAGTCCACGACCCAAAGATGTGTTTCGAACC
TCACAAAAGGGATTGTGTGTTGCCGTGCATTGGCAAATCAATACCTGCAA
AAGCCTACGAAATCAGACGTGAGAAACATTGTTGCCATGCACGAATGAGT
CCACAAGATCCCAGGGATGATGGGTTCACTGGATGTAACAAAGGTCCATT
GGAAGAATTGTCCAACTGCTTGGAAGGGGCAGTTCCAGGGGCGCGAAAAG
GTTGTGAGCATTGGTCTTGAAGCCGTGGTCGATAACAATCTATGGTTCTG
GCATGCTGCCTTTGGGTTTCCGGGCACTCTGAATGACATAAACGTATGGG
AAAGGTCATCTCTTTACGAATCAATGATCGACGGTACACATGACAAGTTG
GGCTTCAAATTCTTGGTGGACGGTGAAGTATTTGACAAGTTGATTTATCT
TGTCGATGGAATATACCCACCACTGACCCGTTTTCTCTCTCGAGTCTGAC
CCCACACAAAACTCGCATACAGCTTTGCTCAGGATCAAGAGGCGCACCGA
AAGGATGTTGAGCGAGGATTTGGTGTGCTGAAGTTAAAATTCCTAGCTTT
GATGCATCCCATCCACCTTCATCGCAAAGATGACATCTACTACATGGCCC
TCGCATCTATTTTGATGCATAACATGATGGTGGAGGCAAGAGTTGAAAAC
GACGAAGAGGAAAGTGAATACTTATACAACACATtgtcggcaacggaggc
gcagacccctggaggactacctgtggatgattcggaggagatggatgagt
tgattacggaagcgcaagaagacgttctagacagggatctcaaacatcaa
atagttatgaaaagatgggcctcattgtatgatcgtgatgggtctcgaaa
gcttaagagggctatgatgcgtcacttgtaccgcgtgaaacatggtgacg
aagcgttagaaactgcggatcagttctgtgatgagtataatccacttctt
tattagatataggttgattgtaagcatgtgaaagatatatattaagtacc
gaattgttttatccattgaatgatattaagtaatagttatccatatgatt
cgtataaacttgacacttagattaagcagtgtcacggtctgtcttaccaa
tacttgcttctttgatttgttcttccgtaggatgacgataccacccatag
ggaccccattccttgctagggccctggtcctcgtcttccacgatgtgatc
aataacaactgttgctgtttcatgcaacaaatcccaacgaggaggatcta
tttcattagtcctcttcaaaatgaatagtttgaacttggattcatctatg
aaatcatgactgtccctgttgtgaagacaggcaaactcagtccctctcga
acaattcattagatctgacgcatgcacatctttcctctgcatcgcaagtt
gcacccaacgtgattggttgttaacgttatattccgtatccgattccatt
gtacctcccgtgccttcgttaccgtcagaagtattgttgtgctcgtttgt
atctggtttccgaatgtcttcttcaagttgtttctttctcgctatcaact
caagctgacggacctcctcctgcatcctcctgtttgttgtctccatctgg
attgttgtatatacttcggcaaagtatttctcccgaacctccaacggagc
tgacatcatgacctggtggttcgcaatggtggcttgctgaatagcaatgc
tcctcatgtgctcgttactctcggtgagtgttttctgaaggacacccatc
acatccaatccttgaccgggcgacttgaggttgtctgttgctctcttcga
aacctcgtcaacaatgaatttgactgcatcagatcatttagttgagtctc
ggccagcaggacaagtcttgctctgggggtggaccacaaagctcaagtca
gaagtacattcttcgttgtcgttgtcgaagatacatttggcctgaattga
atttggatttttttatggcctcttttgcgaaggattgagaggaatctcaa
tatcaaccttggggtggttactcagaaagaggtaggccttcatgcacttt
gagaagtccttcgggacatcttgcttgaatgtatgcgattgttcggcata
gatttgcctcattcgagaatagtaacgatcttgaatttgatcatccttca
cctctccagactgaggtggatttgtggacaggatgccacagaacttctga
acggagggctggagtcgacgttgccagcagtttcgtagagactcagcgtt
cctcaccatttcaatgtttgcaaagtctatgatctccttgttgatactgt
ttgctttgcctactaactcaacgtaatgtagagcgatgtcatcccaaaac
gtctctgccttcttgtcagttccatgttttgcattataactgactttcat
gtaggctttggaaagcaagagaagctcgtcgggagtgaatgcagtggatc
ttgccttcttccctttgcccgtagtgttgacagtagtggtagtcgaagcc
ttcgaattcttcttcttcttcttggcgactctcttctttgtgtggggttt
tcgctttcgagtagtccttggggcacgtgacgatgatgagctctcgtctt
ctgaagactcacgtacatcttgaacctgcttcttctttgacgccttcttc
actacgacgtcactTTcgctgtcaagattcgacgagttcgtgtgagcaac
gaccttcttgggagtcttgggtgcctgttttttcttgttgggcaacggat
gctgctcagcactgctcgcagatgagctcgcgtcatcactgccagatgac
tcccttgaactggcggagtttgcggcattagccatcatcttcttcttcag
ttcttcgagggtctgcgacctcggacatcagaagaCTGGTGAAAGTACAA
GGGCTAAATGCAATTTCACTTGCCCTATGTCGAaaaaatcgggaactact
ggggatgttagggttagacaatcagaataaatgatagccagtgccttcag
ttggcacatttttaaccaaaactgaaatcacaataagatatcttgcaaat
ggtgctcttagctccaaagtaaacatctatattgatggtaatcattcaat
ttaaaattctatttttgggttctattagaagtctacGTAATGTTCTTTCT
AATAGGCTAATGTACATAAATCATGTACACACGAGCATTTCTTTGAATTT
GAGATGAAAATCTGTTTTGTTCAAAAGATATTATATGCATTGAAAGTACT
TAGAGAAAGTAACATCATGGGGCACAAAAGAGAGAAATAATTATAAAGAA
ATCACTCTGCTGGAAAGATCTGTTTTCTCAAACAATAATGTAAGAAATCA
CTAAGCTTGATTGTCACATGCATGGCTAGGGCAATAAGAAGTCTCTTTAT
GGGTTCTATAAGCTGTTCCAACTCAACTTGCTTTGGTAGCTGTTCAGAAA
TGGATAGTAATCTCTTGGAGACAACTCTTACTCTCACAGAATGGTCAGTT
GTCATTTGTCCTCAACAATAAACTTTGTAACAATGACAGTCAAAGGTATC
AATCTATTCTCGAAATCCAAATTACTTTTGGGCCCAATTTcatgataatt
attgaaatgacttttggagtggatgcagcattgctaatcttatgaatgat
tatttcatgttgactactgctctttctcaatatcaaatgaaagaggctct
ttcttaaaatacagtaatatgcaccacaaagcatgaataaggagaacagt
catgttgattagtagaaagatttttgcattctctttatttgtcatgacat
ctgatccatttttcaaagagaacagacagacaaagtatcaaacaggaaca
tatctgtttctgcaaaacatagtaattttattaagagctgtcCGTTGTAG
AAGACTAACAGTCATCAGTCatgggaagcatgactcttcagcaaagtatt
gataaatgtcattgtcattttcattgtcattATCGGCATCATTAGTAGGA
GTCAGACTTTTTTGAGCCCGGACTGAGACTGTAAAGTTTTATGAATTTGA
CTAAATTTGCTTAACCATTTACTtaggcccaacttgttaatcacatctct
tctccggtgaacttttgatgaaccactgagatgagatgggcttggtttgg
gacctttttgagcgatatcattttatctgtcgtggtggatgaaaatgatg
cagcatcagatggatgacaatattttacgtacattgtacaatacaatata
atagcattcttcttctgtgaagagtacgtctaggtgtacaagggaaggag
tttatcgctattaacttccatgtgtgtccatttaccgccaacaggcaaca
gtgtgtcgatgggcgatgatgaggtggatggctgtgtACTGTCATGACTC
TCTCTTTTGTGTCAGctcagccattttgcttcaagactgagatggcgaga
aaattgtactactccagccaccgttttagggataatgccagatgacatcg
caaaatgatctgagataagcCTTGCTCGGGctaggttgcaagtaactttt
ttgttactgtcaacaaaaccccaaaaatgttactgtcacagttatcatgg
aaattccccaataattactgtattttccccggtaatatgacagtaggagt
cttgttgttttcactaaccccaaccctcaattgattttagtattatgcag
taatttgatggtgacaagaaccgccttccctccacaaaaagtcaatatta
cccaggaatccaaattgttggggaattactcagttacttgcaacctCCTg
cttgggtttattgcactctatattttgaattcctacatttgggtctcggt
atcgttgagtaggagttcacgtccatggtctcagtctttgtctcagcgaa
aactctgaaacacactaTTGTATGTCGTCAAAGTTTGTTTTGCTCACCTT
GCTTGGATTTTGACAATGTTTTTCTTTCTCTGAAATATCATTGGGACTTT
gtgtacatgcagattcgtatttgacttggtaccaaaaccacgaccacccc
tgtttaaagcaaacatggcaagtgagtaaagcatgcagcacacaagaagc
aataaaacatactatttgcctatacattctatcacctccatccctgtggt
caTATTAAAAACATGCAAAAGGCGCAcatttagcatatgatgggatatac
attctattacctttgaccctgtggtcaTAATAGCAGCAGTGAGATGCGTG
CTGCACATTTTCATGAACACCTACACAACACAACAAATGAGGGAAcacat
tcactttctgatactttccctggtgcaaaaatcttgcctttactactggt
gcaataatgcaatagccctatgattgtggggcAATGAGCAGCCATGAGCT
AGTAAAtgtgtggttgagttggtaatttctgaacaatcaattgtgcagct
gggccaatgttggcccagctgcacacccttacctcaaacttgcaacctgg
ctttgtttgtgttgtggcaagatggaagagctgttgcgatttgcaatgta
gaggcagaaggacaaacagtaatggggttcaggtgacaggagttactcat
ttttgacaaatatggaggaatcttgtaagatatcaacaaagtttcatgtc
gagatgaaggcagtcgttgtttttgtaaatactacaacttTGTGCGACTT
GCCTTAGAATTACCATATGGCTACATCTAATGGCATGGGGTGTCTACTTC
TCTCGATCATGAAATGTAAATCATCCTCACATCAGTTGAAAACTGAACAA
CACCTTTTCAACTGGTTGTAAACAGTGTAAAATTAGGTCAGATTGTCTGC
GAAAGAGCGCTCGACTTAAAATAAGTTCACTTTTAGAAGTGTTTCTTACA
TTTATAAGACTAGCACAGAGATAAGGTAATACACTAAGCTAAACTTGTTA
TCAAGCAGCTAGAGCAGCACGGCATCGAGCTCTTGCTAAACTCTCGGCAC
TTCTTGTCAATGCGTCTGCAGCTAGTATATTTTCATCCTTAATATTCATC
TTCCTTAATTCTTCTTGTTTTCTGAGCAACAAGCCGACATGGGCACGCCG
TTGCTTAATCAATCGAGTAAAACTCTTCTCACTCATGAGATGCTCGATGC
CCAATAAGTCTTCCAAGTTTATTATGTTGAGATCCAGAAGTCGGTTGAGG
GTCTGAGAATCTTGTAATGGGCAAGATGCGATGATTTTTTGAATGCGACC
ACTATCACGCGCAGCTTGATTTTTGAACGCTCGTCTTTCAGCAGATGAAT
AGGACTTCTTTAACTCATAATTTGGATCAATTCGATAGACACAGACTGTA
GAGTATTCTGAAAAAGAGACATGCTTCAGCGGTCTCGAGCTCACACTTTT
TGTGGTCGATGATTCCATACTTCTGTCAAACTGATCGCGTTTCAGCAACC
CCATAGAATATCGATGTGGTAAAATTCCCTGTTCTGACTGGTTCAAGAAT
TGGCGGTTGGATTGATTGATCATTGTTATTGAGATTGTTGGATTACAGTG
AAGGTTGGTCGGTAAAAAAACTATGAAACCTATAAGTGAGGGACCGGGAC
CGGAGTGGTCTCCAACAGGAGGCTATCTTTATTACGTCTCTCTCTCTAGA
GAGAGAGCGAAGGTTACTGCAGAAGGCGTCGGGGCTGCTGGCAAGTGTAG
AAAGCCATTCTTCGGTGGCTCTGGTGAAAGCGGAGGTGGTGGTTACCTAT
TCTATTCGTGACTACGTCACCGACAGGTCAGCGAAGACCCAACTACCACG
CAAGAAAAAGACTTCTTCCTTCAAACGACGTTAAACGAACATTGTGAGAC
AGAGTAAAATTACTAAGTTGCCATTCGTGACACATAGCTCAGAGAAGGTC
GGTCGTTCCCACTTGAAGTAAAAAATGCATGCACGATCGTGAGAGAGTGA
ATGAATATTCTCAACACGACGTACACAAATGAGATGCCAAGCTTGAGGCC
TCTCGCCCCGGGAACAAAATGGCTTAGGTGAAAAATGTACGTTTTACCAT
ACCATATATCGTATTGTACTGTCGTATACCTTGACTTTGTTAGGCAGAAT
TCGAGTGCGAATTCGTGATTGAGTTTTCATGAATATCAGAGAAACGATCT
GAAACAGTTGTTCGGTCCCATTTAGCCTCTCCCGGGGGGAATCCCATGTG
GTACCATAAAAATTTTATGTATCGTGTAGTTTTACGCCCATATCCAcccc
agcaatggagcaatatttgcaccatacaccttggtcaatgtaatgaattt
tttgatggtggcaatattgcaccataaacttcatacctgcaactattact
caagacagtgtgacattattgacaaagaatattactagcagccgctgcaa
gattctttagcagtggcaggagccgaacaaaggaaaaagttataatagtg
gccgccagttagcgtgcttgcagcgctcgtttTCAATGagtctctttcga
agtcacaacagcccttaaaacatgggagttcattgataagcataaattga
caagactggtcatggagcagcgagcgcggtgtgcacaggcacgacttttg
tagtatgtgctttccgataagcaagcatggcgcgcactggcacgactatt
caatgagtctctttcaaagtcacaactgcccttaaaacatgggagttcat
cgataagcataaattgacaagactggttgcagaacagTctccagagcatg
agagtgatcgcggaacagccttcacgaatatggtatagatcagcctcatg
ataaatttctcatattaaaacaatcgtgactggtttttatggggaatgaa
tcgttgtagggggaggtgaagaacctatcccaacagttttgcaatattaa
agaatattgcccaagtttgattctaagggtgatgaggagtcgtacgctag
tagtctttttcaaattcgtaacagcccagggaatttgcgaggtcattgcg
gagcaaaaattgacatgactggtcgtgaaggggcccccagaacttggcag
tcactgaacagccctttcgagcaaagaggttgtggattagccacatgatc
acttattctgttaaatccattgtgatcgagaaaggcctagtcaatagcaa
tcaagcaccttaatttttggccatgctgtagattaccatcagccactgca
agattttttggcagtagatgttatttttgctggaagctgatggttaatgg
agttatttgaaatgtaccgacttcagattttgtgtgccacttgatcttgt
tatgacgttattttagtcattttgatcgtacaaagtttttggtgaggtag
gtacgtgttgaaaagaagaagaaggtttagtacctcgtaaaacaattatt
attgtgggtttcataagctaaaaaattttaacgctaaaaAAATATTATGC
ACTATATcgctcaagttaaaaatattgaaggctcaaaaatattatgaaca
tatacaaatacagttccgcaccacgttccacagacttatacctactatgg
ctcgaaatcgttcatagttattacacacaaaaaatagttaagagaaggtc
taactcgtgcgtactaaatgtagaggcatcaacattttttcacgaagaca
atttcatctttaggacaaggtaatgaaaaaaattattactatagtagaca
gctagtgctaaaaaattgctaagtactggagcattaattcttcaacaaaa
tagattaaggtccatttttgtaccttcacttcaataattgtgatgtatag
catttgacaaagagtacaacaagcaattcaacaaccaagcagtctaaagc
caagtcacgtcaccatgcagtaatagaaagtcatccgaccactctcgtct
acttaatttgttgctccaggtgaaagccaagcagcacagcaacttgacaa
ccaagggcttagtgatcacatactatttcttcaataaaatagataaaacg
cacagttttgtatgttcgcttcaattattttgtatttgatactgaatctg
acaatgaattcaataatcaagtagatcaaaatccaaggcatgaccccatt
ctgtaaaatgagatggtaagagagtcgcacggccgctcttatctactcta
tttattaccgcatgtgaaagcccagcaacatagcaaatcaacaaccaagc
acacgaaatgagagacaagacactagggagggagacttgcattcaaaaaa
gtaataagagagcctctaaaaatagagtgcaaaaaattggaaggttaccc
cagcacctgctttctataatgttggtatgaaggagaaaggtgacatctac
atatttggtctcggggttgggattactgttgtatagaggggggacacctg
aatgaagaaacatctcagcggctggaaaaagctgaaaaatgtgaaaatgg
gcaggtaaaaatatctcaccttcccctcatgaaaaatgatttcagttgtt
gttggtatgggaagggcaaaggcagcatctccagatgatttgggacttga
gaaacaaaaaattatgtaattggcatgtaaaaatcaattgaaaaattaaa
accgtgtaatcaaagtagaaatggaaagctcatttttatcaccttttctg
tcgcattctttggcgattttgctgttaggagtgaaacagcagtggcagtc
gcaagagataaaaatgacacagtgcacaactatttaattgaaacagtaaa
ttcaaacaccaaagtaaaatatggtgcattattttgcactttcttataac
agacccctctcctttttgtagtgttcagggtggtgttgactggggtgcca
gattagtctgagcgttcagaGCCtgtgtgctgtgcgtgtgtgtattgcgt
gttgtgtgtgtattgtgtgttgtgtgtgtattgtgtgttgtgtgttgtgt
ggtctgtgtgtgtgtgtggtttgtggtgtgtgtgtgtgcagtgtgaagtg
taagtggtgtgtgtgtgtgaagtgtgtgtgtgaagtgtgtgtcttgtgtg
tgtgtgaagtgtgtgtgttgtgtggtgtgtttgtgttagtgttagaggtg
ttgggtataataccttgccctatgcttgatattaaagtacactctatggt
atggtaccttacagtactagtttaccctttatgtttgtggaattttggag
gcacagacagtcggactcgcgttattttgttagcaatttatttgtagaaa
tttccacgtgaggttccgcatttgtagaagaaaaactacgaacatatgaa
aatattataccacttactggactaccaagatttacctcctaagtgtgaat
atatagcgatgtcaaagtgtaaaaatgtttcaatattgaaaggtataata
actcaaataaagctagtgtctaaataaataatctcacgaaaatcaccaag
acataaaaaatttcacggaacaaataaatgTCACACATCAAGTAACAACA
TGGTGTGTCATGTTGATTGCTGCAGTGATATCATCGCCACATTGTCTCTG
CAAACTCCAGAATTGGTATCATTTGTTATTATTAAGGGTCCATTATTCGT
CTCACCGGCAATGACCCAATCATCATCCTTTGAAATTGTTGTGTTCTGCA
CTACAACACTCGGAAAATCATCCGAGATATCATTGCTATCTATGGACGCC
TCCAAATCAGTCGTTCGTCTGGGACTTTGATGGATTGTAGCATTGCTCGA
TTGTTGCCATTGCTCTTTGTCATGAGAACGATGTTCATCCATCAAAGAAG
GTCCTCCCTCCTCATACAATGGAAAACGTTGCATGCTCTTTCAGATTAAC
TCCTGTGCCCTCTGTCATTCCATGGCAGCCGACAATACGGGAGAGGACAT
TCCCCATAGTCTACTTCGGAACCATGACGACTTGGTTCCATTGCTCGGTG
AATTTTCATTGTTTTCCTCGTGCAATGTCGGCGAGTAATCAGTCGTTTCC
ATCACCACGGAAACACGGATTTCATCGCAGTGTTTGGCAAACCATAATCG
ATACGGGAGGGACAATCCCAGAAGTGTAAAGAGGTAATATACGTGAAGGC
AAAACAGCAAGGCAGAGGTGTGGCGTGCATGTGGTATGGGCCATACAGCG
AGGAGTTTGGGGCAGAAACCGGGTACTGCAATAAAGCAAGTGAGAGATTA
TACATGGAGAACATTTATTGTGTGATGTAATTATTGTGTACTCACCTTCA
ATGGTGGTGGCAAATTCCTTTCCAAAAAGGAGCAGTGTGAGAAATCAATC
TGTCAAATACTCCATCAAATCAAATCAAATCACAAGGGTCTGCTCATGGC
GTGGTTGCCTGGAGGGCTGTCCGGCCTGCTGCTGTTGCTGGACaggagga
ggaggaggaggaggaggaggaggaggaggaggaggaggGGCTTCCTTGAG
AGCAAGAATTGGATTAGGTGCATTGTCTGGAATATCAAGCTCGCGAGGAT
GGATTTGTTGAGGAGGGGGAGGGGGGGCATTGGGAGGGTTCACTCCTACA
TTTGCAAATGCATCAGCATATGCATCAAGAGGTGTTGGTTGCTGGTTCTG
TTGTTGACGGTGACGGTTTCGTTGATGCAGCGGCATCTTTGCAGTTCCAT
TGAAATATGTATTTATTTTATATTTATGGCAGTGCTGAGACGAGATGACA
TGTAGCGTGATcatggtggtggtcatgttatttcgtggatcatgatgttt
acatgatcatgttaatattagaggtccagggtttgaaccccggaccaaac
agtaCAAtacttttacttggtcctgggttcaattcccaggccagattgca
tgtttcaggccagtgtgatccgtggcctatgtcactcgcccccacaaatg
gtgaattaggatgattggaaaaaaacctcatgggaggaaaaaactgggag
gggagatgaagtgactactgtaagcgtaagacttaggtggagagggagac
acagtttaacatggtttaattctcaaaataaggtgttactctcctaatgt
ttaatcgttttgattttgttccacattgaatcctaatggcgccatttgta
tgaactgatgtgatagtccaaggatcacgttcaaagcggctttctgattt
gcggaggataccgtctttccgtagtagtactttatcaccgactttgtaat
cccaatccttgcatgttctgttttcacgcccgttattgagattggtctgg
tgttgcctgttgtctcctattttgttccattcagataggaagggaatgtc
gaacagcatatcccaaccaaaaattgctgctcctggagaggcttaagcac
tgtatggtaggtagagcaaatggcacatgccacattagttaggaatgtgt
caatgtcactgacatctactgagtcggccatatcaatttcagcagtgcgg
agcatcgccatgatgacttgatgcactcgctccagtattgcattcgcttg
tgggttcttgacactggtcggcttacgcttgatgccatatgtgtcactta
gggcttcgaagtgaagttttaattcgcttccattgtcatatattacatgt
tgacaacatgggtaccgactgaaccaggtcttgttcaccaaggtactaat
catggctgaggatttatcataatatggtaccgttggtgtattatgtgttg
agatgccctttcgcccccgtgtacccgtgggaatggtaggtttgtctacc
actggcagttctatgatttcgagccaactagttgctgggtctatcatagt
tagacacataaagtcaatttctgtcttatctctccctttgagagtgtatg
gtccaatgagatccacacaaagcgcctcccaaagatttcgtatcaccagt
ttggtaggtaacttgccatacttgtgtttgtgtcgtttattgacttggca
tttgtgacagtgtttgacatatttttggacggtagttctcatacctgtcc
aatacatcacagcctgaagcgtctcctcaagacgagttgctctggggtgt
tgaaggtaatggcggtaccaactgatggctctatgacggagagctgtagg
aaggaccacggctgtgcctttacacagtacctgtgtgttttccaccaggc
gcatggtgtactttttattactagccaatttttgaatgctggggtcagag
cgctgacccttcgcaatctcattgactgtgagaggataaattacctcctc
ctcactgcgattagcaaacactaagttaatggagtcttggtgtattgctg
gctgctgtgatgtggtgtgggatgcatagtggtaccaacactgtgtgaaa
gtcatccaggtgtccctctgattgtggacagggttgtagtcaaggcaaga
gattgcatcggctacagtattgtggatgcctttgatgtggattatttccg
ggccatattcctctagaagtaacctccaccgatatactctgtctgaggtg
aggccaagggcatcttggataagatttttatgctttatcttttgccccca
cagcatgccgttgaactcttttaaagtttctactatggctaagagttcaa
tttctgttacactctattcttgttgcatctcagagagttttctgctgaag
aacgcaattggcctattctgttgtgtaatcactgtgcccatctgttttga
tgaggcatcagtgcagatttcaaactctttggagtaatcagggtaggcta
aggctacatcttttgcaatgactgccttcaccgcatcgaatgctctttga
tgtacctcatcccaatgccaagggaccttcctggtcttcaagcctctggt
tgtggtatgaccacactctcctaccagtgaggtgagtggaacaagcatgt
tgctgcacttcacccaaagatcttggtagtattggaccattccaagaagt
ctacggaggtctttgactccagttggcggtgttagtgcaaggattgcctg
taccttttttgttgtggtttaatacgatctgtagtgagcacatatcccaa
gtactctgtttctgtggcacagaattttgattttcgggcatttatcttta
gactcgcatctcgcaacctggtcaggacctgccttagcttctgtaggtgg
ttgtccaggctagcccttgtgatgcacagtgagtcatcaaggtacgttcg
tacaaattcaagggctatcattagttctgacatctttgcctgaaaaatgt
caggtgaacctgcaatacccatcggtagtctgaggtaagagtactttccc
cagggaaatatgatggtgcagatttcggatgtgtcaggatccaacctaat
ggtgtagtaacccatatttaaatctagggctgtagcaaaagtaaatcctt
ctaactcttgcagaactgtgctgatttttggtattggaaatggcttccta
actagccttttattgacttccctaaaatcactgatcatgcacacagtttg
gtctgatttgggtattatgaatgacggagatgcccattctgacgtgggct
gaaactccattaaccccagtccacacaatctgtttaagcctttgattgtt
gtttcctttcttatttttggaactggatatggcctgcgatgatatggttt
ggcgccttcctttaattcaaaggagacaggctttgttctccaatgaccta
gtgtcccgttgaacagttcctcaaattccttgagtaactccagtaacttg
ttcttgtcgtggagactgaggtgtggtccagtggcatctaccactgcttg
gaggtctgcataattagcatccaggattttgactaccctttgtgtggcct
ttttggtgctcatgggctcttgtgccatgctgttgtttacagcccaggct
tttcctatcttggtgctggctagactattgatgtttttcattggcgtcat
gatttcatcaattgtaatttgttttgttcgaaagtccagaacaattccta
actctttcatggttttacaaccaagaagggggtcatacactggcttggtc
atctttcttttctactatgtcaggggtaacagtgtattcccgactgtttg
agtattcaaaaaacttcaaagtgaccttgctccttcctttagtgaggaag
ctcccattcgacacatgccacaagagtggcaactgcctagtcaagtaggg
aaaatgcatgggtgttccttttttgtggaaccaaagatcaccatcagaac
cactgtctaacagtaccttaatggtgttgtcattggtgcaatgcctgcca
ggacattcgattttcctgtggggtcgacttttggttgctccatacttcac
ctttgccactactgcagtgacacgcccttccaagtctggtagggttgatg
catcatcaggtgtctgttcggactcttgtgtgacgtcattgttctttctt
acttgtacagttgtctggtttgctgcaagatcttcttgtgttggtgaaag
tatgtgatcggagttaactgattccgatgttgtcttcttacgacattgtt
cttttgggccgcttctagcgtccataagttcagtattcaaatttgaattt
gacagtagattatcagtagttttatttggacaagggtagtatatttgtct
aactgagtactatttgttaaattactttgactacagtcgccccccccatg
tgctactggacccgccccgtcaggcggagtcagcatcactgctgtcactg
tcatcatgcgtgcgattcttggacctctttagccttttgtttgctttctc
aagcttttcgatctttgcagaaagctgagcaaatgcactcttggttttct
tatcaagggctgtgctactatgctggcccttgacgaaccccttcttgagt
ttaccgtccttctcaaccttgcaacagtcagacgtgttgtgcgtcgcatg
agtgcccccatgcttcttgcataaggcacaagctttgccgccttgcaaac
cttcttgggaataggttcgttgaaagataccattttccccttgtaggact
cgccgggattttccttgcccttcttggtggactggtcacgctctgtcggg
aaagccttctcgatcttctctaggtcatcgagcaggtcacaaatgcactg
tggtacggtttcggcctttagctcatactgggcctgccaggtcccagggc
acatatgaaggatatgacctgcgagatcagcatcatcaatgggccctacc
ttcttggttgccggggttgcccgattgctctggtagagacagggcagtag
ttccaggtagtcctttagctgctggacgcgctgcacgaactgccggatgg
gcacctggttgggcttcttgaggccattactgatgtaatacctctgtgct
ttggctgtgtcattcctaaacaccgtaagcagatggaacgtgacacactc
catgaaggagacccatgtattcctcctgggggtgttgtgaacattgcccc
tcaagtccttccatagactgcagtcgatctgcttagccaggattttactc
catggctgtctcgctgcttccgagaggaaattggagtagagctgaaagat
ctggttggagacttgctccactgcactctttgccttggtttgggcttcag
tagccttgtcaatagccttggagagggctgagtcatccctgactttgcct
tctgtgaggtcgcgactcagtaccgcttcctctagcttctctgtgcactc
cttctcagcctgaacaagtcgttcataggcctcttgtaggccttttgcct
caatggctgtgatcacttgttggacgtacaccaggaacttctctggggta
ccgcatgaccacacggacacccttagctccaccttggtgggtagagtgag
cttgattgaggcagttgattcaacagcctcttgtaggtcatccttctctg
gaatgtaggggatgggtggttttacctgaccgcttccatgctcacactct
tggggcttgagtcaatccgggactgccttgctcatcttgaggttatcaat
agggctcttccgagaggggtcccaacaaacacggccttgaaaaaactctt
cccagcacttgtacgggacaacgtgatggtacattggtctcgttggttgg
gcgtagatacgctctgcctctatgatgaagaaggttgaatgagtatgggt
gcgatgtggagaaaaaattcttacatcatcgtcccaagaatgattgttct
gcagtgaagacaagcagtaactcaatggatgtatagatggctttgcatgg
gaagggctcgcgccacagctatcagctgatagtgacctaagccagttgga
tgcgaaaatattaatgtagaaataaaatggtaggatgtgttggcaattga
tgaattgaaggtatgaccttaaaatcaactcaaaaatgataattgatgat
catcaattatcatgggtttatcatgtaatttacatgataattgcgcctct
gtagtattgtgtctacaggggttctacagatcaccactgagctggcatta
gctcctatgtgggattttaatgatcctggtatgctgccaggatcttagtg
tggtgcgatcagatctgttcaagttgaacagtcaaatctttcagatctgt
caagttgagcaatcaattttttttttgatcggtctggccgtcggccatcg
ttcgattggtctagccgtcgtctgtagtctgttggacaagtacacatggc
ggtggtcgtattatttcgtggatcatgatgtttacatgatcatgttaata
ttataggtccagggtttgaaccccggaccaaacagtaCAAtatttttact
tggtcctgggttcaattcccaggccagatcgcatgtttcaggccagtgtg
atccgtggcctatgccacAGTGTTGTATTCCCCAAGTTTTGCTTACATCA
GTCAAAAATAGTCCCTGGCTGAAAGTTTTCCATTCAAAGAATGATCAGCA
CATGATAACCCTTACCAGCTTCACTTTGGAAGCATTCAACTACCTTCTGC
AGAAGTTCGCTCAAATCTACAATGAGTACACTCAATTTGTGGATAAGAAT
GGCTACATAATATGCAAAGACAGCCGCCTTGCATGTCATGAAACCTAAAA
actgtcttgttattgtatttgacctggtcatgtacatatggttctttgat
agtgctgcagttgctttttggtacaacatccactactgttgctaaatatc
ttcattttgctcacagaattgttatcaaagtgttgaagtaggatcacatg
gccaagattgccatttcatctcataaggaatttgaggaatattgagcacg
gaatgagaggtgtcaccctccccttcatgatgtatgtggtacactggatg
gCCAAAAGCTCAAAATCAACAAAGCCCCAGACAAACATTACCCACTCTTC
TTTCTACAATGGCTGGAAGCACTGTCATTTTGTGACTGATGTTCCTTGTT
TTGACCCCAACTGAACAATTCAGGCACGTTCATAATGGGAAGATTGGGGA
AATTTATAAAACAAACAAGCTAGAGCAAGTGTGCGAAGACAGAAGGCTCA
AGTTTGTTATTCAGTTGGCCTTTTCTACCACTAACATTCGTTTTTTGATC
AAGTCATCACAAGATGACTTGACAGCAGGTGCAGAAATGAATGATCATTT
CAGAAGAAGCAAGGTGTGACATCAATGTGACAATTGGCTGGATGGGGTAT
GTGTGTGGTGCAATCATCCTTCCCACAGTTAATGGATGCATTGCCATACA
AAGAGTATGGCAAAAGAAAGATTAGTATGACAAGTTTATTGTTGTTGTAT
AATCTCGGTGCTTGTTTGGTTGGGATTCACCAGATTTGAATGGTTCACAC
TTCAATGTTGATGTTGATATATGGTTTGTCAAAGTGGCATGAATAAGTAT
TGTAATTCAGACATGTTATTTCTGTATAATTACACCTTGTGTACCATGTC
TCTTAGTTAATTTTGTATATCCAATTAAATGTCTTCAAAATTTACTTTAA
TCCTGAAACTTGCTCTCTAACACAGTAAAACACATTTATCCAACAACATC
TTGAACCACAACCACCCACATACGCAAACCCCCCAAATACCCACAGAGAA
GTAACTgacaaacaccagtaatgataatcttcgttgttatttgcccccct
atccatcactcttttcagtctctccttcccctctctgccttttgctcctt
cctcccactgcccttgtgcatcattatcattcaattcaaatggagggaga
gttggaggaagaattggcattttcctctgacttcgcatcattgctagcat
tatagtagtcataaactgcagctgctgcctcattggatgcatctgcatct
gcatgcagcgttcttctctttggtcttatatcttggcctgtgtgcctctc
actcgttgtcatgtatttgtcgGGAGAAAGATGGTTCTTTGTTATCATGG
CCCCTCACCAATGACATTCTAAAAGTGCACTTGGAAAGAACAAAAATCAA
AGAATACTCACTACTCCTCCATGAGAATTTCCAGCAAGACTGCCATCATT
TCCTGGTCAACTTCATTTGCTGTGTCAACTTCTACCTGAGCCCAGTGTAT
CCTCAGTTTCATCCCCATTACCCTCTGCACCATCAGCATTTTCTGCTTCA
AAGCTTCTTCCTCCAGCTGATTGGTTCCCTTGAATATCTTCATTGTAAGT
AACTTTATAGCCTATGTTCCCTGCACCGTGAAAggaatgttggcttcccc
agttggggcctgagtttgtgacagattattgacccgtttcttaaattgat
ctaactgtcctctccaattctggatggaatcaagagcggtgatctgcaac
aagaacccactctgtccctgaaatgggcaaatactcacaaattgacttga
tcatatgctcaagttcttgcatattgttattggctctaccaacaagactg
catccctctcctgcttgaaacctacctgacccagcacctccaccatgtcc
tccccTTCCCACATTGACCAAAAAATATTTGGAAGGCTCCACTGTCTGCA
ACATGATGTCATCCTTGTTgtgtacgagctctcgtttttttctctgaaac
atcattttctgtacaacctgagctcggttgacctttcaatgcctaataca
tgtatttacaaaaagtgcttgatttcaacctttataggtaattatgataa
gtttatgaaaatgattgtatggttacttatgttgaaaaatctcacataat
atatcactaagtgaaaaataatgaagataaggccatactttataacaagt
gacactcaaaaTATTTTTTCTAAATAAAATGGATGTATACAAAAGCAGCC
ACAAATTTATGTCTGGCAAGGATCtgatggacaaaatgacatcacaattt
gggtagagaaatatttagaactatacaactacattgactaatagatcttt
taagtgcttttgaattggggtcttatgctgtgactttgtaagcccaaacc
agaaccagcaacagaaaattgcaccatctatacaatatattggcctgttc
gggtaccaattttgcatttgtagccaccccaattggtcaacttatcaaat
tttctgttcggaaattcaaacaatcccaattggatcggtgaacaagactt
ccaggcatatttctggtatgtatgcgcttcagttgggagaattcacaact
cagactttaggtaaacagtgaacgtatatatgatcattcttttcctgttg
cttaatcacattgtatatctgtttgctcccataggtaactaccgccatca
gccttttgacccgttgccttgttggcacctcaagaaaaaagacaaagtca
gaacaggatttcagtcacagatgagtccctaatttctattgccagttctg
gttcaaagtcacATACTTATTCCATACATTCATTCTGTCATTTAAAGGTC
ACAGTGCATTGAAGGTGCTGGACTGAAACTGAATgatcaattgatacttg
tagaaatttggtgtgtttctaaataaagatacttatgatactcttgtgtt
cgcgtcacattcgtttttaatttacttgtgagcagttgtttaatccacag
tctggccagttgggtatcatgataccccaaaaatatatgtggctcgtttt
gtatttagctgtcttATATTACTATATAATTTCCTTTttagttgatagac
ccccatccaccctcctaacagcctctcccatgccagggatcgggcaaaac
aaacaagcagctacaatatatctactttgtcttgcatgtttgtgccttca
gcttcaatattagcttcccctcaccagacacaagataaatacaatcaatt
gcagtatcagaagtgtacccctttgcaatcaacccagttacatcatccca
gagcaccctgcttcaatagtagctaaatttatttgcccccctctcatgat
aagtgaaatcctgtgttgccttcaccctatccagaccaaactctcactca
ttccacactgaatacaagtccttaggattccttgaaaagcttgacaccac
taccagtcctgctcattatcacaggagtttgagtttccttgttcaagtCA
CTTTCCCACCTCCATGTCTCTGCTGTAAAGAAGAAGGGACAAGAGAACAA
AAAAACAAGTGATACTATCTTTATCATTTTGATGATTGTCATACTGAATC
ACTGACTAAAAGTTTACCCGAATTTTGTTGACACTTGGTTTCAGTAAGCA
TCATGGCTGCTACAAAAACATTATTAGGGGCATCAAAATTTCATCAGATG
TTACACTAAATGACATGTTACTGTTCGTTCATCTTTTCATCTTTTCAGCT
GTGATTAATCAATGTAGAATGTAGTAGGTCGTTTTTTGCCAGAAGTATTT
TTTCTTTCCAGTCAGTACAAAGTTGGATCTTCTGCTGCTACTTATGATGC
ATCATTACATGTTAAATGTAATGAAATGTGTCGAGATTGTAAAGCGAGCA
TGCAAGTAGTTGCAACAGGCAATGTGCATTGACAAGCTAGATTATTTGTA
AATTAGAGAATTTTAGGATTCGAAATTTCCAGAAGTAGATGATAATAGGA
GGATTTGATAattatttgtgtaattctgggttatttatgtagagtctgct
atttctgcagaaatatctgctagattttgggaggacaagcaggtttttgt
ggataagcagataacttgaacaattgtggatgattggtgcaattgcagat
tAGGGATCAGCGATAGGGGGGGTTTTGCGGCGGCACATTTATTATGTGCA
ATGATTgaccttgttaggttgcaagcactgaaatcttgtattcaactaca
caaataggtgttgctgaaatagtatctcaaaacttgaattgaattttgtt
gcatgaataggaatcaatacaaaaccacggtacatgaaatttgaccacaa
gtcagtcactgcacaaaaatggtactatccatattatatgtattacataa
aatggtgggaaatccagcgggaaagttacaacattggttgcaaatttcca
aaaatgcAGTAAAATCTGTCGCTTGAGGCCTAACCAATTATCTCAATAAT
TATACTATCCATGTGAAGGCAAATCTATGAGACAGAGTGTCAAATCTTTG
AGTTTCTGATGGACAACAAAATAGACTAATGACCAAGCAATCCACAGATT
TGCTCTTACTAACCCAGAAATTCGATTGGTGTTCACAGGTTGTTCACCAT
ATTATGTGTACTCGTTAACAAATTTAGATTTTTGGTTCTCTGGGGTGATC
GTATTGATATAATGGACAAGAAATGGAGAGGTCATGTAGCCATGGCATGC
TCGCAATATATCATTGTTTGGGGCAGGGACAATATTTTGGCAACATCAAG
GGAAGAAGGAAGCAGCATCTCCAGCATTGTTCACTTGACAAATAGTTGCA
ATACCATGATCATGATCTTAGTTCCCATTCTATCTTTTCATGATGCCTCC
AAATCTGATACAAAGCCCAATCAAGAGAACCCAAAAATGAACCAGAACTA
AGCATTCCATTATTCCATGAACAACATATGTCAAGGGGTGAATGGGGTTG
ATTAATATTAGAATTGGATGCCATCATTACAGCCAGCACATAACAAAATA
TCCGAGTTGATGTAAATATATAACTCAAACAAACTTGGTACAGGGAAGAT
ATAACTCAAAGAAATTTGGAACATAACAAGCAGTACTGTTGTCAAGGGGG
TGTATGATAATGAGTGTTATGGTGCCATAATTGTTGTTCTTGTTGCTACT
GTTTTGTGTGAGAGGTGATAGAAATGGGATGTGGTGATTAAAATCATCAT
GGTACAGAAGTAAGTTTGTGAGGTGAGATTTATTTAAGGACCACCTAGAA
ACTAAATTATGCACTACATGGGGCACCATGAGAGTCAACCGTTTTCTTTT
TGAGTTGTAGTGGTTTGTTCGGAATAATGATATACATGATGATGTATGAA
AATAGATTTGTGGGAACTTTACATATGTGCTAAGTAAAATATGATAGACT
CCTGCTCTACTTCTGATGACTTGTGACAAAGTTTGATGCAAGGTACTAGA
TTAACTTGAACTAACAGATTTCACTTGCATGGACACTCAATTTTTGGTAA
AACCACAACCTTTCCAACATTATGGGATACTGCTGTTCTTGGGCTTAGCC
CCACCACCAAATGGATAAAAACAGTCAAGTTCATGACAAATTTAGTGAAA
ATGTCTCTGGCCCATTTTTAATTACAAACATAATAAAAATGCAATTACTT
GGTCTTCTGGTGCACTTTTTGAAGGAATACATATTTATTTATATATGTGG
TAAGTGTGTGTCATGGCTTATTTTAATAAACTTGTATCAAGGTTTGAACA
AAAATCAAATTAAAAATACTGAAATAACTTAATATGTTTTACACTTGGAT
TATTGATAGAACATTTGGCATGTATGCCCATACGCATTTTCCTCTATGGA
GTAAACAATAGAGATCTGAACACAGCATGTTGATTATTATGTGTTTTCGT
GAATTTGGGGTATTTTTCTTGAGCGGTTGGCTTTGTTTAAATTGTAAGTG
AGGTATCTCTACAGTACTCAGCTCCTTGAGAAAAATCCACCCTGTCAATG
GTACATTGTGGTTTTGTTTTCAGTTTTTGTGAGCTACTCAGGGCAATCAG
AGGTTGTTGGTATTGCATATTATTTGGTCATTTCACCTGTGATGAATTGT
AAAACATGTTTGCAGTACTCAGGCAAGTTTTATGTTGCATAATCTAATCA
ACACCCCTTCAAACATAGATTATCAATGAATCATTATACACACATTTTAA
AGCACAAATCTGCTAGACCTTTGAATTGTTTGAGGAAGAAGGAACAAGGG
GTTTATGTCATTGTGTGgattgtgattgaagattagatttaagattaagt
tgTCAAACATGATCCTAGAGCAGCATAAAGATTCCCATTTcattccatga
aattaggaatgaatgcagaaaatttttcagcaccagatggaatgctgtat
gcttactttagacttctgttgtagaagctgatcagaatatgcctaagtac
agtcaaccttctctcaggaaaatgaatgagcattgcataatgtacctttg
tctgtcttgccataacaaactagcattctcaaagttggtgactttaacat
gatgtagcacttgtgccttatatttagccttgtatacaagttgttaaatc
tgcagcaaacaaaatttacaaaccaggaaacctccatgaagttcaacgga
ttcccggtgcatcccttaagattttttgttgcagattgtgtcttaatttc
tagaccacaatGATATTCTCTTTTTCAAATAAAGCTTGTCACTATCACTA
TCATCACATCCTTGACACAATGCAATCACATTCTACATACTTAATCACTA
ACCATCAACAAAAGGATGTGATCCAGAATGCATTCATTTTGTTTCAAAGT
AAGCCACATCAAAAGCATAAACTAATACCTAATCAATGTTTCTAATGATA
AAGCTGATTGCTGCAGGAACTTTTTCTTTATTTGGGCTCCCATGATTTGT
GTGCAGATCTAACATCTTTAATACCCTTACCAGGAGATCATGCGTATGTG
AGGACTTGAACCTGACGAGATCACTAGTATCAAGTAGCAGGGTGGAAAGT
CGGTTATACATAGGGATGAGAATGCTGCAGTATGTGAATAATACACATAA
ATATATTTGTAAGTACCTGCCATGTAAAGACATGAATGCACAAAGTGGCC
TTGagatgccaatagatgacaatatatgccagtagatggtaatagatgcc
aatagatggcagtagatgccaatagatggcaatGAATCTCTTGGTCAATG
TCTTGCATTGAGTGGACCATCCTGAAGTATTTGGAGATGCTGATACATGT
GTAATGAACAAACTAGACAAGCCATGACGTTCTTAGCACAAATTTTGAAA
TTTTTGTTGCTATAGTGAATGTTTGAATAATGATGAAAATAGTTCAGAAA
CATGAAAATTAAATCAGACTTTTGCTCAACATCCCACACAAGAGGCAGTA
TATTATATTAGAATGTGGTTTTGAGCAGGGACCTTGCTTAGATGTATAGC
AAAAACTTATACTTCTATGAGTTGGATTGTTCGCAATAGTTGCCATTGGC
AACAAACAATCAACCCAACTTTGTCATTATTTTGTGCTAACATATAAACA
CATATGAATGATGGACCAAATGGGTTATGTTTATGGGTCAAAACAGGCAA
TTCTTAGAGTGTTAATGTGTTATGCCATGTAAGCCAATGTGATTGGTCTA
ACAACTGGTCCTTGAGCAAGACCAAGAGTTGCATTCCTAGCTGTCTTGGA
TGTCTGTCAACTGCAAGTTCCAAGCCAGAAATAGCACATGATTAGCAAAC
AGCAGTGACAGTTCAGTTGAACAAATGTGATGAGCAAACTATGAGCATAC
AACGAATGGACTGTCTATTGCCTCTCATTACCTGTTGATTGTCACTTCTG
AGAGAAGTGGAATTGTCTAGAAAAAAAGCCTCTCCAGTGAAATCATGGAC
TGAATGGAAGTCAAATTGCCTTCCATTTAGTGATGCATGTGAGCTAGGTA
CTCTTGACAGTTATggggttgttgtgggttcttttgggccatggttctca
cattttgattgagagttcaattgattcatcaatcttgcatagaatcggca
gcatgctattcagcacatgtgcacaaagcgtgacaaagtgcttggagcac
tggacacaaaaattcaaccatacatagataatactaaaatctaggcacga
ttaaatttgttttccctgaaaacattctcttcattctcaatattgcgcca
CATCATCACTTTGCTGGCCTGACAATAGTGCATTATTTCTATATTTTGTC
TGAACCAATATTCTCAACTGCTCTCTGAACTCCGCAAAATTTTGTGGATG
TGGCAGATACACATACTTGTTATTGATCCTTTGGGGGGAAGGCACCCATC
ACCCTTAGTGAAGATACCAAaaatagcaaagaaatgaaatgaaatgaaGC
CATCATAGTCAGCAAGATTTCCTGCTGTGAAGGTTATTAGTCACCTTCTT
AGAGAAATGAAACATGGGGTCTTAGATGTCCATCAAAAATCTTAGACTAT
CAAAGATGCTTTAAAATGCAAACATAATGGTCAGTGGAAAAAGTAGGCTA
CCCTTTTTGTGTCAAATATTTCCTAAAATTGTAAATGACAAGGGGTCTCA
ATGCATGTATACACAAGTGACATGCCTGGAAAACAAGGTATCACAGTTTT
AGGGTGAGGGCTTGATTTAAAATTCGTTGATTTGAATAATTGCTGTTGTC
ATATGCCCTGATATAGATCATGTTTGTGCTGTTGGAACATTTATAAATGC
ACCATTTAATGGTGTTGTCTCCTTAATCTACTTCTGTTTATGTACCTTCT
CTGATTTGGGAAATGCCTCTCTAATGTTTTCAAATCATCAATAGTCATGT
GATGCGATTGATGCAATTCTTCGTCTTCAAAGAGACACATGATATGTGAG
AAAAGAATTGCAGAGGTATGCACAAAGTGGTCAAAGAACAAGAAATGAAT
CCAGTGCCTAGAGAGTCAATGTCCATGATAGCTCAGAAATCAAAAATAGG
GTATCTGGCTCAGACGAGATTGCCCTCTCAGTTTGTCACAAAGCTTACGA
TGAACAATGCCTTCAATGATGTGCCTGAATATACTTAATGGATACGGAGA
TTCAAGGTTGCAAAATGTATATCTATTCAGCAATCAATAATTGACAACTC
AGTTACAATGTGTACAAATGCTCAAACTTCGATCATCGATACAAATCCTC
CAACATAGCCTGAGCTCGTATTCTCTGCTGATGATCCCCAGGCCGCAGGC
TACCATTTCGCATCCTTACCCTTCTTCTATTACTTGTTGGAGGGTTTGAA
CGCCTTCTCCTCTCATGTGACTGTTGATTTGTTGAATGCATTGTCGGATG
ATAATTTTCATGATATTCCTGCATCATCTGCGCCACAAGTTCCGCCTGAC
TTCTTTCAGCAACGGAAGAAGTTACAGTGCTGGGATCCCGTCCGTCTCTG
ATTGCTCGGCGCATATTGTACCACAAATGTTTGTTCGGACCGCAATCGGT
GGCGTGACAGTGATTTTTGTAGGGTTGTTGATTGTTCTTGCGCTGAGATT
TTGATGCATTTTGGGGTGTTATTGATCCAGCAGCTTCTACGGAGGATACA
GTGGCCTCATTGGTGGCTGTCGCCGAGATTTCTGCAGCGGTTGGTTCGAA
AGACGTTACACAAACTACATCCGATTTAAAGGTCGAGGTCTCCCCGTCAG
CACCACTCTTTTTTTCTTGCTCGGTCTGGTCGACATCGTCCTGAGAATTC
CCATCAGGCTCATCATCAATACACTCCCCCCTCCCTCCGAAATACCATTC
TTCACACTCTCTAGCCGGTTTGTCGCACACATAGCAATAACAAAGCTTGC
AGAATTTTGCATTGTCCCTCCTGTCTGCCTCTGGCTTGTCCTCCGCCACA
AACCTGCTGTTTGGATGAATACAATCCTGTCGATTGTGTGGAAGTATCGT
GCAATTTGTGGATCCCACAATTTGGAGATCATCATCATCATTTTGGTTGT
CACGGCTGGCGGTGGCAAAGAGTGGTGGGGGTATACAAGCTACATCGATT
TCTTGTACGTCATCGTCTTGGTCGTGGGGCTCATTGTTAGCCGTGCTTAT
ATCGAACTCCTTCGCCATCACTGGCTTCGTGTTGACAGGGATGTTTTCCT
TGTCGTTCGAGCCGGTGTCAGTGGCATTGGTGTCGTCGTCGTCGCCCGAC
AGACAAATGACTACTTACGGTGCTTGGTTGTCCATTGTGTGTGGTAGCAA
ACGAGACAGATTGAACCCTAAGAATATCcttgatagacgcagggacggtg
cagtacagtactgtacctgctacctacctccacctggcgcatcgccctac
gtgacccagtcacccttgccttcctagaacaaggccaggtgggtctaggt
atcaccggataccttccctccctggatcgggggtcttcgtggacagccac
gaaaaccctcccatcatctctcccgagagatctctcacaatctctctctt
cgatcgatccacagatcgatctcctccatcgtaatcaatccctggattga
cgctttttttcatcgcttttcttcgtttttcttcggtttcttcgctttcg
ctttctaccatggcctccctcgtcgccacatctaccctcggtcagttccc
ctgtcgcccccgtgggccgtttgatgtgtttgctgggtgtttttttccgg
gctgctgagttgatgggtcagacgacttggggcgacgttgtaggtttgga
agggattccATAACTAGGTTAGGgtgtagtaggtactggcaggttacacc
ttgttaagatttggcacctgtaacccagtcatttagggattttgttgcat
cctacactatatctctactctacataggtactcatagtgactagcatgtt
ccacccctaacaccttctctcacccacctctaatagcatggacatactca
taagcaaggaccaaggcgccgcgtggttattctgcttgcagaatatcctt
gatagacgcagggacggtgcagtacagtactgtacctgctacctacctcc
acctggcgcatcgccctacgtgacccagtcacccttgccttcctagaaca
aggccaggtgggtctaggtatcaccggataccttccctccctggatcggg
ggtcttcgtggacagccacgaaaaccctcccatcatctctcccgagagat
ctctcacaatctctctcttcgatcgatccacagatcgatctcctccatcg
taatcaatccccctggattgacgcatttttcatcgcttttcttcgttttt
cttcggtttcttcgctttcgctttctaccatggcctccctcgtcgccaca
tctaccctcggtcagttcccctgttgccccgtgggccgtttgatgtgttt
gctgggtgtttttttccgggctgctgagttgatgggtcagacgacttggg
gcgcgacgttgtaggtttggaagggattccATAACTAGGTTAGGgtgtag
taggtactggcaggttacaccttgttaagatttggcacctgtaacccagt
catttagggattttgttgcatcctacactatatctctactctacataggt
actcatagtgactagcatgttccacccctaacaccttctctcacccacct
ctaatagcatggacatactcataagcaaggaccaaggcgccgcgtggtta
ttctgcttgcagaatatccttgatagacgcagggacggtgcagtacagta
ctgtacctgctacctacctccacctggcgcatcgccctacgtgacccagt
cacccttgccttcctagaacaaggccaggtgggtctaggtatcaccggat
accttccctccctggatcgggggtcttcgtggacagccacgaaaaccctc
ccatcatctctcccgagagatctctcacaatctctctcttcgatcgatcc
acagatcgatctcctccatcgtaatcaatccccctggattgacgcttttt
ttcCCGCGgccgggtcgttggatccttgcacaagcagataggacacctca
acgccggcgtcgttgatgatctggatctcgcgtgggtagaagacaggctt
gacctgtttgcgatcgttgatgacgtacaagcctgggaagagggaagagt
cttggaggacccccagacgttgtttcgttgtcatggaagtgacaaaacgg
gttttcgacgccacggaggtggatggagcgggacgggcatcagtgatgaa
tttcttgtcagtaccatagcacgtggggcctgtcaatacggcacacggat
cacactatgtgagaataagtgggtgcaaaaaggaaacaacacagtgtgct
tggccagtgccgcctgcggtagagcaggttgcatggggaggtagtgggag
caccaccgtggaggtagcagccatgaatgcatgcctgtgacgggctggtg
cgggggggacccaggatagtatactgaaagccctagagaaccagggctat
tgaagaaatagctggcgttatagccagaacttctggaagtactccagtag
gtagtaaccgatgtggaataactgctgtgttacgttactattacctatgc
aaatgatagttaacaaacgcacttggtggtgcaggaagcaacatggagaa
gtgaattgcctgaggtggatgaagccacccacaggaaagaaacatggaaa
tgaatatccattgaattgcccccaccaccaatggggagggaagacagagt
gtcaaggacacttggggaagacaggggtgcaagaacgcggctccagtctg
ggacgaatcatgtgatcatgatggacgaaccatttgaaggaagggatgaa
ttgcccaaggtggggtcgaacccacgcttggggagacgaatgccaaggtt
gtgaagtgcccaaggtggggaggaaccaccgttggggaagtgagtgccaa
ggttgttgattggccaggggtgcaagaacgcggcccctggtgtcagacgc
ataatatggtcctgcgcggcgaacgtccccgtcagcgtaagccaaactgg
ggaagaggagtgaattgcccaatgtggggtggacccccacttggggaggc
aagtgccaaggtagtggaccggccaggggtgcaagaacgcgacccctggt
atcggacgctgaatgcaggcaagaaggggtgtgccctgagcctgacgggg
ttgctgccccgtagcagggccagggatggaagtcccaccatgggcaggag
ggggatggaaccaaaggaatccgctgacaaggggttccctgtggggtcgc
cgtacgtcccaatgagacggagcgaagtgaggggagtcatgaggcaaacg
ccgcaacgctcgcgaaggagagagcacatggggcatccgagacggcaacg
ggagcgccgccggagctcgcgacaaaaagaggtggtgacggaggagccac
cggggaagggagcggcgcagctgcgggacgggatttgacgacacggggtg
cgacgaaggggtccacccctaacaccttctctcacccacctctaatagca
tggacatactcataagcaaggaccaaggcgccgcgtggttattctgcttg
cagaataatattatatgctggagcaggctgGATCCTCGCTGGATCCTCGC
TGTAGCCTCCCTGGAGCCTCCCTAGAGCCGCCCTGGAGCCTCCCTGGAGC
CTCCCTGGAGCCCTCCTAAATATTCCTTAATTTTAGAATTCCAAAACTTA
TAcagcttggagatggctggtcgtgcacagcgtagaaatcactactaaat
ctacgtctcactattattcgcaaaatttggcttatgtaaaacagcttatt
taatttacatcgcatgaataaaaactataaaaaaccgcctctccgctgct
catcgcaatcgctccccacacaaccgtcccccctcactccaatcggacag
ttccgttctccaattttagagtgcaggagtgtgacctaaagggttgtatc
gcatttacaggtgctgtagatgcgatgaagccctttaggtcacagtcctg
cactctaaaattggagtccactgcatgtacatttcgggtggcaaatccca
tggttgccgtgtaattttttatggtcagcagcaaatatcttaaatgtttt
taaaaaataaaggtagtcactaagtatcataggaggcaggaaaaagcatc
tccaggctgTAGTTCtatcaagattttttcaaaatctgaggtgtattgga
aattgagccacttttctccttctcctccttctcctccttctcctccttct
cctccttctcctccttctcctccttctcctaattatccttcttctccttc
ttatccttcttatcctcttctccttcttctccttcttctccttcttctcc
ttcttcttcagtgagacagtttttgactttttgccaaaacaggtacttta
caataagttgatgagaacttacctgtaaataattaatttttctgggcgat
gtacatgagtagtcatgatgagttgatctatgtttacctttaaaattata
tcatatttcaacaaaaatgggcgcgatcaaatgcgcggcgcgcgcgaagc
gcactcgcccattttcaactacctaacagcgtagacaaaccacttttcaa
ctacctagaacttcctctgtttccacaaatcacattctgtctagctcgct
acaaaaaatcttccagaggctgctggtaattatcatttagtaggatagaa
atcaattttgttctaaaactactggtggactataGTATATGTTTAAggct
gtgattttgtttgttgacagcagatacgatagtgaataggtattatagca
atattttgtcttcatatttgtctgtcaaatcacgattttgttgtaaaaat
tggatcatctcgaacagcgaacaggccaatagaccaatcgcgagcttccc
accaccacaaaaactaacatcataaaggatatttaataaaagctactgtt
tgtgaaaaaggggacagtataacttacgcacttttaatttgttttagaac
acaaaagaataaatttgatctagttatagcgcgcggcgtggtgcaaaaaa
aggcgggaaacgctgttcgtctattcgtctattcgtctattcgtctattc
atttccgggggggggggcaaacagcaccctctgttcgtctttttgcaatc
gctcaaaactgatagacaaatagaaaattgacaattttccttatctgttt
gcctgttcataggaacaaaatcactatttagactacgaacggcaaatagc
cacttttggtgataaagcggtttgtttgttcgatgaaaaaaatcacagcc
taacgacccatcgtggggaagctaaaaaacgggtatacagatggaagtac
tggtctcatttattcagcagtcatccacatagaagtatagcaatgcagct
tcacttggtgattgatgactttcttctgctcaaaatgcattgcaaagctt
gatggaagataaattaaattaagaaaggattagaagacaatatgcaaaca
aaatcaacacttgtgtaatagtcataattaaattaaggaccgattacaaa
ctacaatcaatccacttcttttgcaaacaaaatagcaaaaaaatgcaaca
aaaaaacaagtgttacatctctccactgccccagtgactagccttgacaa
aacccagccctgattgataaaaagtttgtcctgtttggttgatcaccatt
tcttgtgactattccatgttacaaacaagttagcaatgttattactaaga
ggtcaaagaaggagcaaaatgagttgaagtgtaagttggagagcatggaa
gagaaggagaactcgcccgaatatctttgttgtgccaaatttgcaactac
agtagctcaggataagctgcctcccttggaacaatgaacaatttgaatag
gtgccagcaggagattttggtgaggcaatgatgtagaatgagacgataat
tgaattggcactaaaaaggtttttacccgcatgaacaataatctgttttt
tttgttcgcggcaccacaatgatttctttgttgcaaaaattgctgtgtag
gagaattaagaattcttgaccaatatggtttaccataccaaaccaagcaa
ttgaattgaagcaggggattttatggtgggggcggtgatggcagattgat
gataactgctgccgtcttggtatgggaggccaagatgtgttaggggggca
gaaattcccatgttgggtgcaaattgtgtccctatgtatgttttgttgag
catagatgctggaatgacttttacggatgcagaaacaaagtgatggcagg
agagtcaaatcattctacaataggatagatatgttcaatcccgggggagg
agtagggacccttctcaagggactcagtttagaaatcagtttagaaataa
ctaaatcaagttttgggagctgtttgataagggaaaaagaaaaataattg
aaataggaaatagggggataaggatctatgaatattaTAAAGGCTTCACT
TTGTtggggccttcccaaaagtctatgatttccttggttctatttttcta
gacctctcacgatttttcaaaatcttgtattggaaactgagccacttttt
ctccttgatctcctgtttgccttcagtgagacagtcatttcactttttac
cacaacaggtacttcaaccatgtagataacaataattacttgtaaggatt
aatttcttgtgatgtttatgATGTTcttagttggaaatctcggtgttatg
tcgtgtcggcaagccccatttttttgacatgtcttgtcgccatctcgatg
tcacgacatgtcacgagcatgtctgatgatctgccggcgacatcacaagt
ctcacgagtcatgatgacaacatattttcctggcacactagcttcacatt
agctttgcataagtcgtactaaggttttttgccgacacatgactatgatt
gactcccagtcacggtgtcggcaacattgaagatgtcatcaaacatacaa
ctacggcatgtgtcgggacgacacgtcgccaaaatgttggcaacatttcc
aactgagatgatgttttgatctttgcttacctttaaaattgcatcttgtc
tccaaaatgggtacggtagtgtgcaaggcacttgtgcagcaagccacctt
atattattgaaacttaatacttcctctgcttcaacgattttccttctgtc
tagctccctgcacaaaatattgcagcatcttctagtaatgttgatttttt
aggctagaaatgtttcccattcacaaaagtctttgtgcctcaatgcattt
acattttttaaacccactacagccattaaattttctgacatacagtcact
tgcttctgaacaatgtcagacaatgattacaatcaagaaatctttgtttc
ttctgaagatggATTGGTGAGCCACTGTGATGTATCTGGTACCAAGTCTA
ATGCAGCCAAAGAGGCTGACGACCCACAGTTTCCAGTTGTCCCAGAAAGT
GAGGCTGCTCTCTGGAAGTAtgttggttcaggagctgttgctctgagcag
aggtggtgctgcaggcagagttgtggcagaggggagaggacatagatgca
gtggatgcagtgaatgcagatgtggtcgtggacacagtggtcgtgaatgg
gggggggggtcctggtaggctttgacagggggtccacagccaggtaggtt
gagctgctccataagtgagcttttgcataagctcaagtcagtttgtgaaa
ttctccccatctccggtgaagagtggaatctcgttgcaatgcagcatgca
gctctccatcctgaactcaaatgcacaagtgaccaactgaagaagaagtt
taacaagctcatgtggacgatgattccaacaggggatcataatatcccag
aagttgtgtaagaggcatcattgagaatacataaggggcaacgggatctg
aagatgaactcttctgtcctgatgacatcaaaagagaggaagaggtcaac
cagtcctgagggatgggctaaggacccactctcatgggactcaatttagg
gtgctatccacgctgtacagaaaaagctagaccaagattaagCCAtgaca
tagtccaagatccactttatttagcacccataggtaccaaataaaaaatc
ccaagtaatgactcatcctaacctcccaagtgaggagggatccttacaaa
ggcagatgatgatccagaacaattgatctatgcaactggagaacacccct
gtaaagaacaccctcaaaagaagggtataaacataccaggattgtgtaga
acctacactaagtcccttgttttgcttcaggatgaaagggattgcattac
ccttccatcctcatttgttcattgtaatcaatgaaccaatagctcacaaa
ttaccaacatcaacaagttgtaccctgtttacctacaaaaataatatttc
atgtttttacctccaacccgcttaggtcCGGGGCCATTTGTAGTAAagaa
aattttgaaaaatcggtctagaaaagtagaacctagggaaattaagtctt
ttgagaaggctccattaattgggtgtagctgccctagttgctctatttGT
TCAAGTGTTCAAATCACTGCAAATGGAAAACCGGAATTTACAACCTAATG
ACTGACAATTTGTGACACTGGCAATGCTCACACTTCAACCTGACAACAGT
GTATCTGAGCTTGGTGTGGTGGGATTGCTACTGAAGTATTTTGTGCAAAC
GTTTCtcaccaggatgtctcatcacctgatggaaccatataatagtttgt
tccagtatttgctgcagcaatgcaatacgccgttactcatccggggaatc
cctgggattcacataacaaatagtgccatcaatgtcttcatccaaacact
tgtagatgttctgctctggacactttgcttgtagaaccaggagttgttca
tcttgttgctgttggtcgcatagcaagcaaagctcatggagttttgagcc
ggatctggaatttctggtagattcaagttactttcaagaatttcatggat
ctcttcatccacacaaccaaagtttttgcatgctgcaagaaacgctactt
tgtcatctttatcatcagaaacaatgacaggttctatgagcttcttccct
agcacaatctgagatggAGTGAAAAGTTGAAGGAACCAAGACAAAATATC
AGGTtgacctaagccgtttggatataaaaatactaaatacctattatgta
gataaaggtgatatagatttgttgatgaaagtaatttgtgagcttattat
ttactgattacaatgaacaaatgaggatgggatgtcaatgcaatcccata
gaaacaatgtgattctgtgtaggtttctacgcactctggtatgtttatac
tcttctcatgagggtgttttctcttgtcgcttagatccaaagatatggat
ctttatcattgtgaggacctctcgtcacttgggaggtcaggatgatccct
tacttgggagtttttcgaattagtccatattggtaccaatgagggtacca
atgagggtactaattgaggtaggttcttggcctatgtcactcgcccccac
aaatggaggatcagggtgaaaaagaggggggggaaacctgtgaaggaaaa
aagtttaacccatgtctctttatgcacaaactaaagagtctgtgttggta
taataaagcgtaagtgttgtattgaagagggagatgacacattaaaaaat
aacttgcttaatatggattaaggctgctggttaaaaaaaggtgtgactct
tctgatgtttaatcgttcagattttgtaccgcgttgaaccctgatagtcc
cattcgtatgaatagttgtgatagtccaaggatcactttcataccaactc
tctgacttgcggaggataccatcttttcgaagaagtacttgatcaccaac
tttataatcccaatcacagcgtgagcaattttcccgcatcgtgttgaggt
ctgtttggtgttgcctatgttctcctatcttattccagtcagcatggaag
ggaacgttgaacaagatgtccctgccaaagattgctgcacctggggaggc
tttcagtactgtatggtaagttgagcaaatggcccatgctacgttgggta
ggaacgcatctatgtcactggctactactgtattggccatatctagttca
gtagtgcggagcattgcagtaattacttgatgcacccgctccagtatagc
attcgcttgtgggttcttgacactggttggcttacgcttgatcccaattg
attcacaaagggcttcaaagtgaagtttgaatttgcttccattgtcataa
atgatgtattgacaacgtggataacgcctaaactacgtcttattcactaa
attactaaccattgctgatgatttgtcaaagtatggtaacttaggattgg
tatgagtcttagtgcccttttgtcccttagtatccgtgggagtaacagca
tctgtggttaccggcagttctactactttgaaccaactggaagctggatc
gatcatagtaagacacataaagtcaatttctgtcccatctttacctttga
gggtgtatggtccaataaggtccacacataacgcctcccaagggttggtg
atgacaagcttagcagggagtttcccgtacttgtgcttgtgtcgtttgtt
gacttgacatatacgacagtttttgacatgtaatcggatagtacttcaca
tacctttccaatacaccgtggcgtgcagcgtctcttcaagacgtgtgtgt
ccaggatgctgcaagtagtggtgataccagctaactgctcgattttgaag
tgctttgaggatgaccaacttgccatccttacataacaaatgtgtatcct
ccactaattgagtggagtactggtcatgtctactaagcttctgcaaagtt
gcatctgtcgtctgggcttgtgcaatttccttcactgttaaagggtaaat
tacatctttgttgctgcgattagcaaacaccagattaacactttcttggt
ggtcagaagtgctgtcaacacttgatgcatgcgcagtgtagtgataccag
cattttgtgaacgtcatccaattggcgttgtcatcttggattggaccgga
gtccaatcgagagatggcatcagcaacagtgttatggatgccacttgtgt
gcacgatctcgggaccaaactcttcaagtaataatctccactgatagact
cggtcagaggttaatccaagggcatcttggattaagttcttgtggttggt
atagacctttatttgttgtccccatagtatgcctttgaactctttaagtg
tttccactatggccagtagttcaattttgttcacactgtacttttgttgc
gtcacagacagttttctggtgaagaacgcgaggggcctattaccttgagt
aaccactgaaccaagttgtttagacgaggcatcagtgtatatttcaaatt
cttgtgaaaaatcagggtaggctaagactacatctttagcgatagcagcc
tttacattatcaaatgctatttgatgtacctcatcccaataccaaggttg
ctttttggttttcttggctttggtgacattagtatgaccacactctccta
ccaatgaggtgagtggggcaagcatttcactacgtcttgcccaaagatct
ctatagtactggaccatgtccaggaacctacggaggtctttgacttgttt
tggcggtgtgattgcgagtatcgcttgtactttgtttggttgtggcttta
tgccagtcctggttaatatatatcccaggtattctgtttctaaagcacaa
aactttgattttggggcgttgactctcaagcccgcatctcgcagtctggt
aagtaccaactttaaatgatctaggtggtcatccagacttgccctggtga
tgcaaagcaagtcatccagataagttcttacaaactctaaggcaaccatt
agctcagacatttttgcctgaaaaatgtcgggagaacctgcaatacccat
cagtaatctaagataagagtactttcccccagggaaaatgatggtgcaga
ttttggatgcatcaggatccaatcgtatggtgtagtaacccatgtttaaa
tcaagggctgttgcaaaagtgaatccttctaactcttgcaacactgtact
gatcttgggtaatggaaacggtttcctaactagccatttatttacttccc
taaaatcagagataaaacgtacagtgttatctttttttggtattataaat
gtgggtgacgcccattctgatgcaggctgaaactctaatacccccagttc
acaaagcctattcaattctttgattatggtttgtttgtgtattttcggcg
ctgggaatggtcggccatgatatggcttagcgtcttccttcagttctagg
gagacggggtctgtgttccaatcacctagtgttccatcaaaagttcctca
tattctgtgagtaactctagtaacttgttttggtcttggagactaaggtg
agtacagttggtgctaacaactgattggaggtctgctttttcatatttag
cgtctaggatatggaccactctctgagtcgcttcctgtgtactactgggt
tcatgtgccaagctgttgttcacagcccaggctttttccactgttgactt
agtcagactactgatgtccctcattggcaaaatgacgtcatcaattgtta
tctcttttgttcaaaaatctacaacaattcctaactctttcatggtatta
caaccaagaatgatgtcatacattggcttggtcatcttcttcttctcata
ttccacaacgtctggtgttaccagatactccttgctgttggaataatcaa
aaaaacgaaggtaaacctcgctccttcctttggttagaaagtccccattc
gtcgtgtgccaagaatttggcacctgcctagtcaagtaggggaaatgcat
ggatgttcccttttcacggaacatcaagtccccatcagatccactatcaa
gtaggactttgaggactttgttactagtgcaactcttcccagagtgttcg
ttcttctgtggaagttgatcttcagttgctaaggtatgccatgctttggc
tactacagctgtgactcttccttctgtttgacttttgaaggaaatgttca
cactattgagaaaggcacccgacagttcggggtccgacagttcggcaatt
atctcactctgtgtgctcttttcgatttttgttacaagatttttttgatc
ttgcttcattgtggtattgtaaacaattcgattatttaaaatggaatgtt
tcggtatcttattaagattttttgaatcttttatattctcgttaattaga
ttatttttcaaattaatgtttgaatacgagtcaatggtagttttactcgg
actggggtaagtataacttgtttgttaattactttttagtttcttacaac
atatatttaattccccagtactaccatacccatcctttcaggacgagtcg
gagtcattgctgtcactttcatgatggtgcttgcgcttcttctgagaacg
tttgagtttcttgttagatttctcaagtttctcaatctttgcagacaact
gcgcataggcactattggtgtgatgagaagcttccggaccacatgaaggt
ccatggggctttcttcctgcaaagtcctttttgaaggaaccatccttctc
atacttgcggcactcctgcgtattatgggtcgtgtgcccgtccccatgct
tctgcacaaaatacaatgcttcgcattggtggtacgcttacgtgggattt
gatccttaaacgtaaccatctttttcttggaggagtcgccaggcttcgcg
gaacctttaggcccatcacgatccttgtcggttggataagccttctcgat
acgttcgagtgcttctagaagcttccgaacgctctggggtaccgatgccc
cactgagttcgtattggtcttgccaattcctcgggaccatgcgtagtatg
tgactagctaggtccgagtcatcgaacggcttcaccgcagtggtgagctt
ggtggcacagttggagtagtacagacagggcaataggtccaaatagccat
tcagctgctggatgcagctgatgaactggcgaatcggaaccctgttgggt
ttcttcaaccggttactgatgtagaagcgctgggtctcagcagcgtcatt
acggaacacggtcaataaatggaagctgacgcactccatgaatgaccccc
aagactgctcacgcttctcgggatgttcttccccgtaagtatcggtccat
ggagaacagtcaatttgttcactcacgatcttcttccaggggcgccttgc
ttcctccgtgattaggttggagtagaggctgaacacttggttgatgacgg
acataacagcctcgtcagctttcttggcggcttctagggccttttcataa
gctttttctttgggcggatttgcatccgatcccaagtaacttttaaaagc
ttcttcagcctttgttgccttcttgatgcaatccttctggtccttgcaga
ccctatcataggtcgcatcaaggcccttctgccttacggcatccagggct
gcttggatatgcatcaggaactgctcgggagtaccgtgtgaccacacgga
taccctcaactctacgttgccaggcagggtgagcttcatcgtgctggcgg
tagtatctactgccagtgcatcttgaaccacatccctttcgggtatgtat
ggtacgggcggcttgttccgtcccaggttcctctcacactcttggctttt
aagtccatcagggactgccttagaggtgctcattctctttaacgcgtcac
ctaggcatgtacgtataaatagggccttaaaaaagctcctaggggtaccg
ctgacatgctcaaattctcgtggctgatgcaacgtagttgcattttgcac
actctcgtattacgtggctgacgacgggtcagcctgcgcaacggagcacg
agtgacggagtggagggaaaaaagtttttcggtggctttcacgcgagaag
gtcacggaaacggctatctatagatagtgacctaagccatttggagataa
aaaatactaaatacctattatgtagataaaggtgatatagatttgttgat
gaaaataatttgtgagcttattatttactgattacaatgaacaaatgagg
atgggatgtcaatgcaatcccatagaaacaatgtgattctgtgtaggttt
ctacacatctctggtatgtttatacccttctcatgagggtgttctgacag
agtgttctcttgttgcttagatccaaagatatggatttttatcattgtca
ggacttctcatcacttgggaggtcaggatgatcccttacttgggagtttt
tcgaattagtccatattggtactaatgagggtaccaataagggtactaat
taaggtaggttcttggcctatgtcaCAGGTAAAAGATTCTTTGGGCCTTC
GATATAAGGAAGCCAAGGCACAAATTCCTCTATCTTGTTTCATCGACATg
aaggggaagacagggggtgtgcctcaataccttggttagtgtctgcatca
tttaaggtagtagctgcaatgaggagatgccatcattggcctcagccatg
tacaaatcagaaacatgaccatggtggttggaggatttaggggcttactt
caaattatggggatgacagtatgaatgcagtcacaactttcaaagtgaaa
gtgcagcttcacattttaaccaaatgcaaatgccagcacaatgacaagaa
tgcacaagaacgtctgggcagtgacaggagtgacccagcaccattttgag
aaaagatatatttcataacacagagtcaaaagtgtcagattcatgtctgt
atgaagtatattgtcaacgcatataatctatgttactgttttggccttaa
aaaactTGCCCCTATACTTTAcattttaatgtaaacaaaacatgaagatg
aaaagtgactgtgccagaatattatgaacatgggaataatcacacatcat
aaaataatatgactaaagtatgttatggtaTGCTATGGTGTGgtatggta
tggtatgatatgatatgatatgatatgatatggtatggtatggtatggta
tggtatggtatggtatggtagggtagggtagggtagggtagggtagggta
gggtagggtagggtagggtagggtagggtagggtagggtagggtaaggta
gggtagggtatggtagggtagggtagggtagggtagggtatagtagggta
gggtagtgtagggtagggtagggtagggtatggtagggtattgtatggta
gggtagggtatggtagggtagggtatggtagggtatggtggggtatggtg
gagtatggtggggtggggtggggtggggtggggtagggtggggtagggta
tgtatgatgcaataccatacctacaacacaactgcttgcagcatagaagc
aaatgtagggtgcacttgctctctctgtcaattcacttttttcaattgac
tagtttacatgactatccgatcattggaacagccaaaactcagctcgcag
actgagtttggccttctgcactgcatcattgcctagacaacaataataag
cagcggggggtaatttttattgtcagttgttacttccttctctggtttac
ccatgtttttggctaacaccacaaagaaacatcaatgaaatatctgcaat
cttatcacagaaacgggggtaacacaaccacagactgagtttggcctccc
acccaacatcattgtctagacaacaacaataggcagtggtaggtattttt
atgtaaactattattcttcatctgttttatccatgtgttttgggtggcat
cacaaaaaaacaatgaaatacatgctgtccaatcacaagaactggggtaa
ctaagcccacagaccaagttcagccactcactccacatcattgcctcgac
aacaacaataggcagcggcgggtatttttcatggcaagttattttttctt
cacctgttttacccatgttttctggctaatatcacaagaaacatcaacaa
aatacctgctgtcctatcacaggaattgatgtaccacatcccacagactg
agtttggcatccggccctgcatcattgcctagacaacagcaataggcagt
ggcaggtattttttatgatgagttattattttcttcacctgttttaccaa
tgttgggttttgctgacatcacaaaaacaacaatgaaatagctgctctcc
catcacaggaagtggggttactctgtcacaggctgagattggcctcctgc
cccacatcattgcctagacaacaacaatatgcagtggtgggtatcttttt
atggtgagtcattttttcttcacctgttttacccatgtttcttggcaaac
attgcttgaatacctgctgcccgatcatggaacaggtggaacttagccca
tggccgcctacactgaatcattgcctagtaaacaacaataggctgtggtg
agtaatttttatggtgatttataattcctttcacttgtttcacccatact
tctgtctaacatcacaaaaacatcaattcaatacctgctgtcctatcaca
agaactggggtaactcagccacagactgaattcggcctccgacccttcat
cattgcctagacatcaacaacaggcagtgatgtgtatttttatggtgagt
aattatttccttcacctgtttcacccttgtttttggatcacatcaaaaaa
tatcaatcaaatatctgcaatcccatcatggagcgggtataactcagctc
acaggctgagtttggcctcctgcccagcatcattgcctagtcaacaacaa
taggtagcaacgggtcatttttatggtgagtaattatttccttcaactgt
tttacccatgttattggcaatgaaatacctgctgtcctataataggaaca
gcaataactcatcacgcagactttgtgtggcctcctgcccacactgctac
acaaatgacaacaataggcagctaggtatattttaaatgtgagctttcat
ttactctacctttctactatttttttcactatattttatttctttcaatt
agatatttaggacctctttgctggaatcatcacaactcagcccacagaca
aagttaggaatcctgccCACGTCActgcatgtaagtgctgttttctgtgc
taaaatagtttgaattagaatttactttttattttatcattaccatgcaa
tacagttttgttagtgtgcagggaaaaaatcaagtcttagtgctgatgca
gatggccatttgtgatttagtgtggggctgaaatttggcagggtgtggct
gttcaggctcattcttgtggggtttgaggggacggtcctggaattgatat
tatacttgtatggtaattattgtagtgagacaaaatgattggagtgtgaa
ccatagcttttacatactctccaatAGCCTGACcatacactatcctttag
tcaaacagtaccctaacccaacccagtacctgataaccctcaagtatact
ttggtaaccctctaatatacttccagtaaccttccaatataccgctggta
tgccaccgtaaacattctttagctacttaggaatgtggttatagcctctT
AGCTTCTTGATGTaataggcaacagggcatgccctctaacatgatgcaag
catcaatttgttagtcagatgagtcggtgtagaaatcaaactgtttgata
tggtcaggataggcagagattgtgtctgttgtcatcaagaggcacaattt
gttgaaaggtttttgcattttgtcagtccagtttaaaggcatgttctttc
tcatgcccgaacagtctgtgaggggcttgagaacatgtgcatggcttgac
cacgtgtcagggtaaaaattaacacagccaatgaagcagcgcaagtccgt
ggatgaatgtggatggtctgtgtgcaggatcagcttcaatcttccttcga
agggttcttaggccacacccagtccatttcttggacagcccatatacatt
tgagtggattcatgttgcgaatccatttcatcacaaaactgtgtcaagaa
cagccgtgtgctcgtcccatgatgagaaaaaacgctccagcatcatcaat
ttggagtcaatcatcatctcctcaatgcctgagaggacattctccatgat
ggacagtgcaatgtctgggggaaattttaaacccatgggtaagcaagcat
atttgtactttccaaagggagtaataatggtgcagaggtcttgattttcc
tcatcaaattcaaaggtattgtgttgcatatgaaaaacttataacctatg
ggcttgcagaggatgtcagtaattataggctagggatattgcttccttct
tatcaccttgtttaactgatgtaatgacacaaccatccttctttgggaaa
ataaaacaagggcttgcccactcactttcttgttgaggggctaagacgcc
gaggcttacttgatgatcccattcacgcttgaatgtggataaacggatga
aaggcacaggatacggttggcatacTATAACTTTGTGAGTGTTGATCTGT
TTGATCTTCTTGAACCCCTTCTTTAGTTCAATGACTATTTGTGTGTGGCC
TGGGTGTGAGCATTCCGCAAGTGACAGGTGACTCCAGCAGAGGAGTGGGT
ATACCAGGTCTTGAGGTCATGGTTTGCAAAACTCATGAAAATTTCTTTAT
CAAAGGAAATGTCCAGCAAGGGGTGCAACTCCCCTGTGCAACTCCCATGT
GCACTCCAAATAGTCTGTTTGTCAGACTGAATCATTGCCATGATCCTCAA
TTTGTTCCCTGTCCTTGGGGAGCCGATTGATAGTATGTATGAATCTGTAT
GTCCTTGTTGAAGATCACAGTCCTTGATGGTGTAATCCTATGGTTTATGC
ATGAAGAAGGACCCTAATCCGATGATGTCCGTCTGTTCATTGGTTTGATG
AGGTTCAGGGGATGCTTCCATGTACCAGCGTAGTTTGTCCTTGTGGTTTC
TGTCTTCATAtccctactctttttgtttagggcaataattgcaccataac
tagcttcctccatgataacccttatggtgcaattaattgcaccataagag
gaggattcctatgtgactggcgtagaaattcaaataatcacatttgacat
taacaggtaaatgaggcttggcatcattccacctggaacatatgcctatt
ttatgatacattttctccctactcttttctgcggtgcaatagttgcactg
cagaaaaaatgatcaaaatcattttttctgccatgcaactattgcaccgc
agaaaagagtagggaTATGGAAAGACAGGGAAATCTTGTCATGAAGCTTT
CTGTGCATCATCCAAAGTGGTCCCTGTTGCGGCTGTGGGAGGAGGTGTTT
CCTCCACGGAGCCTTTCTTTGCCAACCATTGTTGCTTGATGCAGTAAATT
TGGCATCATTTCTGGGTCTATTTGCCTGCACAGAAATGGGAGCCAAGGGT
TTTCTTTGTCATTGGCTGCTATCCTCAAGTCCAACATTGCTGGGTTTTGT
TTCTCCCTGTTCAACATGATAGTGTTCTTCTGTGTCACTTGAGGAACAAC
TGCAAAAGCATGCTCAAGCTGGAGATTGAACACGAATCCTCTTGACTACT
CTGTGGGAATCATGGCTGTGAGAGCAAGATGGGTTGCTATAGGTCATCTT
GGTTGCGGTCCCTGTGTTGGTCTCTGCTTTTGTCATTGCCTCAATTTTCC
GGGCTATGGTACCTATCTTCTCAATGATGATCACAATCTTGGCCTTGATG
AGGTGGAGGATCACGGTCCCCATAGGGTTCGTATTTGTACTCATCACTTT
CATAACGAGCTCAACAATCGGATCGACCTGAGCAGACATTGCGATTGCGA
CGATTCCATTTGTCTTCAACCCTTCATGTGAACTTTTTGTAGTCACCATT
GCACATTTCCATGTCATGGAGACTCTCGTAGAACTCCTGGAGCTTGGGCA
TGCCAGTCTCAACTACTTGACGCTTTTCAGCATACTTGATGTGGTGTAGT
TTTGGTTGAGCCAGAAAAACCTGCACACACAGTTCAGCCTCATTAGAGAG
CTTCATTCAATGGCAAAGAAGCATTTCTTCAAGTAGTTCAGTACTTGAAC
TCACCGGTTGAGGAAGTCCTCAAACATCATGTTGCCCAGTTTTCTAATGA
GGCAAAGCCCTCAAATGACTTGATTGCCAATGTTGGTGCACTTGGTAATG
GCTTCAAGGTAATCTTTGATGCATGTCATGAAGCTTGTTTCAGTATGTTT
GGCTCCTTCATACTTGGTTACACAAAGATCCCACTTTGTGGCAGCAATGC
CTTGCAGGCAGCTGTGGGAAACGGCTAACTTTTTGTTGAGGTACTTCCGA
TCATTTTAATGGTCCTGGTTACATGGCACAAGGAGTTTTGTGTCAAAGTC
TGGTATCGTGTAACACAATGCTTACTCAGGAAgacaggcaacactcccaa
aatatctacctttttgggattaatttcggcaggagtcaaaaatagtctgg
tcgtgacttgtcgtcagttgggttgtccgagatgtcagtaaattctttaa
ctgacaataaacaggttgtcagcaggtcgtagctgacgactctgggggtt
gttataaggttgtaactgacaacactgtaggtcatcccagggtcataact
gatgactctgggggtcgtcacttggtcatatctgacaaatctgagggtca
tcactaggttgtaactgacgactatttttgttgtcatgtggtcttaggac
tcggggtcttggttgtcacatgtcttaactaacaacaaatgggttgtcac
tagatcataactgatgactctggtggttgtcaccaggtcataactgacaa
ctctggtggttgtcaccaggtcataactgacaactctggtggtcgtcacc
aggtcgtaactgacaactaagggggctaggttgcaaattactgtttttgt
tactttcacaaaaaacccaaaatattactgtcacagtaatcatggtaatt
ccccaagaattactctatattccccaataattttgcaggacgagtctcat
tgattaccctaaccccaaccctaaattggttttagttagacagtaatttc
actgcaacaagaaccgcctttgctccaaaatgcaatattaccctgtaatc
ctaaactactggggaattactggggaatttgcaacctagtaagggggccg
tcaccaggttgccggttacaacattttgacgactcatctgtcgtcacttg
agtcatcatttgtcactttctttgccaaagttgtgacaatgtcttcagtt
ttagtcacacaagtcaacagaatttcgggagttgtcactttgctgaaatt
ttctcaccaaaatgtgagaagtttttgtgagttgcctgtcttgcAGGACC
AAAGAGTGCTTTGTCTTGGGTGACATCGCAAAGCATTTCTCATCTATTGT
GAGTAGACCATTGTATCTTGATGGTTGGAGGTTGGCTCATGCAACCTTGA
TGGAGTTCTTCAGTTTGTGGGACTCATGTCCACTTGGGATACCAATCAAA
GGCAGGATCCTTGATCGCTGCAAGCAATTTGCCAGTCTTGGCACTGAATT
GGATTCCTATTTTATTTCTTGAAAGAGAGGTAACAAGTCAGCATCAAAGC
TGTTATAGCAgtgccttaccgatttggtcaaggtgaggtagataactatt
taaatgaagagaatggtgatgcatttacatcaagctttgatttagaatta
tgatctacagttgttctggtggtgatggacttcttgccactcatgcacga
attctaaaggtctgtccagaaacctcagccatctgcttggttcctcctgg
atactggaacatcaatggctacaataacatctgccatgtccttgcctgtg
ctagactgcagacaatcctgggcccctgtaacaggtaGCATGATGGCCAT
GGGCATGACACTCCCCAAAGGcacatctagttcaagaggacaatcatact
tgattttgtgaatgcacacgacaaaattgagaaattggctgctcagcagg
aggacatctgtggttttggtgatggagaaAGTTAGTACATGATTTTATGC
ATTTGCTTTGACTTCATTTTTATGATGGGAATTGTTGGTTCTTTCTAATA
TCCACAGACAGTGAAATATTATATTATTGTTAAATTGTAAACTGAAAAGT
TGAGGTTGTCCCACCAACTGATACCTTTAGAAGACGGACAGTTAAAGCTT
ACATTTTAATATCTTTGTCTATTTCCGTTTACGTCATCAAGCATTCAggg
ttcagggaacaccaggaaaattgattattttctaaatgatatccatgttc
cctcctgcccaataaaagcgagaagttattcataagaatcctaccatact
gatagtgtgggaaggtatcatggcatacataggattcatgttaataatat
taccattatatattattacgcacgactgattggttacatatttacaagaa
tgaataccatatacatctaatataggaagctaaataaaaatcgaacttag
aacattagaatctaaacagattttgctagaaagcaaaaataggttatcaa
aatttgttcgatctctagagagagcggacgatttcaaaaaatgaaattgc
tagcgaacaaataaagatctagcttagaaaatctacttcatacttagaaa
atctaagatcttcggtcattcctaaactatactttaatgtcctagatgat
gattcgtttagatctattcttagaaaagaatctatctaatcttgagaaat
ccttctcaagaaagcctctaactcacccaaaggcataaataaaatgtctt
cctattgaagttggcaaattaattaggaattggttttcttttggagaatt
ggttttcctttggcttttacatttttttgtaggattcctatgtagaaata
acaaagtatcgggatttcttttgggtgattagttttcttttcggatatta
gcttttccgtaaaaccagtcccgtgcctggatcgccaatgtcgtaacaag
gaattagtatgtgaaaaccatgtgagagtcatgtggtgcgaatctatggc
attgtagatgcaatactgtaagtgcatatagttatattggacgcacaaat
gagttctttcttgtaattttaatagtgtacgtatagtacgtatctagatc
tgtaccataactgtcttaaagcagcaaaattaatgacgcctgtttcctct
ccagtgtcctttcacaaccccattgcatgtacgtgagggaaaggatagca
caatgcaataagttatgaggtaggtaggttctattatttatagtgctcca
cccaacaaaacgtatcccagtacttttgaaattctgccgatacggcagaa
tttcacgtagccgtggtaatttttctacggggctttgaaattctgccacc
cctggcagaattcttggacgatccctatgttaaaaattagtaaatatccc
tttggcccagaggttgtagcgacgatatcgtgaaaaggagttcgaggcta
tgtgccattataaagcaatgccaacaacggtttcatttgagccgcatgaa
ttgattccagtctgcaactgaccaacgattatccgttgcacgcgaatgtg
tgcaacgtttcggactatttttacataaaaatctgatgtgaccgctaata
aagtttcattactaaggttagaataaagtggcataggaattaatacaacc
tcaaattctgccagtcggcagaatgtcgatgtttacgatatagcacgaaa
ccaaatcctgccTTGTATTGATTggagttgcaggaatcatagtctgggag
ggataggccataattaaatcctgtgcggatcatactatgatttttttgtg
tttttatcttaaacaggagaaatctgcaccacatcttgtttggatcttaa
atctaggtaggaacagagctttaatatgtctcactagggacaaaaacgca
gattttcatcatttatggaacaaatatccattttttgatatgaaaaggaa
caatatgaatattttctatgtctctaggaacaagcttacatctttttatc
acacatgaaacaatttaagacagtgagatcacgaatagtgttgttcctac
tgagatattgctctgttcctactgagatttttgttccgggaagaatccta
ctgtaattttggttccgggaagaatcctactgagatttttgttccaagga
taatttcctacagagatattttggacaaggatcattgtaagtttctgcag
tgatatttttgagcacaggaaccatgtctcaagttccaaatgagatattt
tttgaaacattggacatgaaccacTACTTTCCCGCATCTCCATTGGGAta
tgccgtcgtgagctcatcaagtctcactaggcttctctttttctaggtag
agatacttgttcattgacatagattatattatcattttaagtaagcccca
gttattaaggcactcacgggtacagctcctactccattcttgataataat
tatcatcgaaaaaataagcgtagttcccttaACCACTTCCACAAAATCGT
AGTCGAAAAACTACAAACAAACTCACCCCAAAGCACTCTCACTATTTTAT
CCAGCATTGAATGTCAGTACCTAGCCACATTCTGTAGCCAATGCATCAAA
CTCACAACTCCTTTTGAAGATAGCTAATATAAGACATCAGTGATAGTTTA
TCTCACAGAAATGTCTTCGTTTGTAACGAATACTCGTAAGTTTTGCTATT
GGCCATTTTATCCATCAAGTCCTTGAGGGACGTTTCTTTGTTGCATTTTG
ATTGTTGATTCTTTCCACGTCATTGTTTATCAACTCCTGTTATATCGTAA
TTGACGTTTTTAAAGCCCTCCCAAACATTAGTGAATGACATTAGCTTCTG
GCTCAAAACGCCACACATTCTCTCGATTCTCAACATTTCATCTCAAATCC
TCGATCAGTTTGCCAATGTGCCTTGGGTTATTCGTAACAAAAAAACTATT
AATCAAACTCGAGAGTACATCGTTTAATGTTTCTCTCTCCGGCAAACTCA
CTAGACCCCTGAGATTCACAGTAAACATTTTTTCGGTTTATGCCCACATC
TCGAGTCAATATTTATCATTTCATAATTCGTCAGTTGAAGATGTATTGCC
GATTGGGTTGATGTCAGGATGACACTCATATAATGATTCGAAAGTAACTT
CAAGTCTAAAAACAGAGCATGTGTCACCCAGGGTTTGATTGGCAACTGTC
ATACCAAAAGCATCTAGCAAAACAATATTACTCCCGCTTAAGTGGCAGCG
GCAGGCTGTGGGATCTGGTGACTGCCTACACATATTGTTCCCAAGGTAGA
CAGCTTGGACTGGAAGCAATTCctccagatcaacctcccaccatgcattg
ccatcatttgtatacgaaaacgagtatttgtcgccatcaacagcagcaga
tgcaggggtgcttttctccatagttgatgattgacttgcaagctttccat
ttgcaacattattgttgctagaggcagaaaagacttgaacactaaataac
tgaagattctggccggataacgctagaatcttgacttttcttgcatttgg
aaagcaATACGTTGGAGTAGGACTTCGCGAGGGGGAAGTAGAACTCAACG
TTGGCCCTGATGATGTAGGAGAATAGGTTTGACTTGGAGTGGAAGGTTTA
CTGCTGGGATAGAATGAAGTGTTAATAGATGGCAGAGAACTGAACTGACT
GCTAGGAAGAGTAGACAGGCTTGAGCTTGGTTGCAATGAAGGCGCAATGC
TTGGATGGAACGAAAACATCTCCAACGGCATTGAACTCGGACCCCACGAA
GGATCAAGACTCGGTTGGGATGATGGACTGTCAGATGGCATCGAACTTGG
TTCGGATGATGGTTGATCGCTTAACTGTGATGAGGGAATCGCTGACGGCT
GATTGCTCGACAGATAGGACGGAACCGAGCTGGGCTGCATGGAAGGCTCC
TTGCTTGGAGATGATGAAGGGCTCTCCAAAGGCATTGAACTCGGAACCGA
CGAAGGATCAAGACTCGGTTGGGATGATGGACTCTCAGATGGCATCGAAC
TTGGTTCGGATGATGGTTCACCGGTAGGCTGTGATGAGGGCGTTTCTGAC
GGCTGATTGCTCGACAGATAGGACGGCACCGAGCTGGGCTGCATAGAAGG
CTCCTTGCTTGGAGATGATGAAGGGCTCTCCAAAGGCATTGAACTCGGAC
CCGACGAAGGATCAAGACTCGGTTGGGATGATGGACTGTCAGATGGCATC
GAACTTGGTTCGGATGATGGTTGACCGCTCGGCAGTGATGAGGGAATCGC
AGACGGCTGATTGCTCGACAGATAGGACGGCACCGAGCTTGGCTGCATGG
AAGGCTCCTTGCTTGGAGATGATGAAGGGCTCTCCAAAGGCATTGAACTC
GGAACCGACGAAGGATCAAGACTCGGTTGGGATGATGGACTCTCAGATGG
CATCGAACTTGGTTTGGATGATGGTTCACCGGTAGGCTGTGATGAGGGCG
TTTCTGATGGCCGATTGCTCGACAGATAGGACGGAACCGAGCTGGGCTGC
ATGGAAGGCTCCTTGCTTGGAGATGATGAAGGGCTCTCCAAAGGCATTGA
ACTCGGAACCGACGAAGGATCAAGACTCGGTTGGGATGATGGACTCTCAG
ATGGCATCGAACTTGGTTCGGATGATGGTTCACCGGTAGGCTGTGATGAG
GGCGTTTCTGACGGCTGATTGCTCGACAGATAGGACGGCACCGAGCTGGG
CTGCATGGAAGGCTCCTTGCTTGGAGATGATGAAGGGCTCTCCAAAGGCA
TTGAACTCGGAACCGACGAAGGATCAAGACTCGGTTGGGATGATGGACTC
TCAGATGGCATCGAACTTGGTTCGGATGATGGTTCACCGGTAGGCTGTGA
TGAGGGCGTATCTGACGGCTGATTGCTCGACAGATAGGACGGCACCAAGC
TGGGCTGCATGGAAGGCTCCTTGCTTGGAGATGATGAAGGGCTCTCAAAG
GCATTGAACTCGGAACCGACGAAGGATCAAGACTCGGTTGGGATGATGGA
CTGTCAGATGGCATCGAACTTGGTTCGGATGATGGTTTACCGGTAGGCTG
TGATGAGGGCGTTTCTGACGGCTGATTGCTCGACAGATAGGACGGCACCG
AGCTGGGCTGCATGGAAAGCTCCTTGCTTGGAGATGATGAAGGGCTCTCC
AAAGGCATTGAACTCGGAACCGACGAAGGATCAAGACTCGGTTGGGATGA
TGGACTGCCAGATGGCATCGAACTTGGTTCGGATGATGGTTGACCGCTCG
GCAGTGATGAGGGAATCGCTGACGGCTGATTGCTCGACAGATAGGACGGA
ATTGAACTTGGTTGACTGGAGGGGTCCTTGCTTGGTTGAGAGGATAGGCT
GGCGGATGGCATGGAACTGGGTTGTGATGAAGGATCGAAACTTGGAAGGG
ACGGGGGGCTGCCCGATGTAGGCTGGGTAGTTGGTAAGTTCGTGGGCTCA
ACAGTCGGCTTGGAAGTAGGCTGTACAGTTGGCGTTGGGGTCGGGTTGAG
AGTCGGATTGGCTGTAGGCAGAGGAGTTGGCTTTTTGGTAGGTTGCAGAG
TTGGCTGGGTTGTGGGCTGGTTTGTCGGATTGGATGTGGGCATAGAAGTT
GTAGGCTGGAGCGTTGGCTTTCTGGAAGGCTGGATAGTTGGCTTAGTTGT
TGGTTGATGTGTTGGCTTTTGGGTTGGATTGGATGTGGGCTGAGAAGTTC
CAGGTTGAAGAGTTGGCTTTTTGGTTGGCGGGAGAGTTGGCTTCGTTGTT
GGCTGAAGTGTAGGCTTTTGGGTCGGATTTGATGTGGGCTTGGAAGTTGT
AGGCTGAAGAGTTGGCATGGCGGTAGGCTGGATAGTTGGCTTGGATGTCG
GTGGAAGTGTGGGCGTTTGGGTTGGTTTGGACGTGGGCTTAGAAGTAGTA
GGCTGAAGAGTTGGAATGGGTGTTGGCTGAAGAGTTGGCTTAGATGTTGG
TTGAAGTGTGGGCTTTTGGGTTGGACTGGATGTGGGCTGAGAAGTTATAG
GCTGCAGAGTTGGTTTTTTGGTAGGCTGGAGAGTTGGTCTGGTTGTTGGA
GGAATTGTTGGATTTGGGGTCGGCTTCGAAGTGGGCTGAGAAGTTGTAGG
ATGGAGAGTTGGCTTTTCGGTAGGCTGGAGTGTTGGCTTAGTTGTTGGCT
GAAGTGTAGGCTTTTGGGTCGGATTTGATGTGGGCGGAGAAGTTGTAGGC
AGAAGTGTTGGCTTGGATGTCGGTTGAAGAGTAGGCTTTTGGGTCGGATT
TGATGTGGGCTTGGAAGTTGTAGGCTGAAGAGTTGGCATGGCGGTAGGCT
GGATAGTTGGCTTGGATGTCGGTGGAAGTGTGGGCGTTTGGGTTGGTTTG
GACGTGGGCTGAGAAGTAGTAGGCTGAAGAGTTGGAATGGGTGTTGGCTG
AAGAGTTGGCTTAGATGTTGGTTGAAGTGTGGGCTTTTGGGTTGGATTGG
ATGTGGGCTGAGAAGTTATAGGCTGCAGAGTTGGTTTTTTGGTAGGCTGG
AGAGTTGGTCTGGTTGTTGGAGGAATTGTTGGATTTGGGGTCGGCTTCGA
AGTAGGCTGAGAAGTTGTAGGATGGAGAGTTGGCTTTTCGGTAGGCTGGA
GAGTTGGCTTAGTTGTTGGCTGAAGTGTAGGCTTTTGGGTCGGATTTGAT
GTGGGCGGAGAAGTTGTAGGCAGAAGTGTTGGCTTGGATGTCGGTTGAAG
AGTAGGCTTTTGGGTCGGATTTGATGTGGGCTTGGAAGTTGTAGGCTGAA
GAGTTGGCATGGCGGTAGGCTGGATAGTTGGCTTGGATGTCGGTGGAAGT
GTGGGCGTTTGGGTTGGTATGGAAGTGGGCTTAGAAGTTGTAGGCTGAAG
AGTTGGAATGGGTGTTGGCTGAAGAGTTGGCTTAGATGTTGGTTGAAGTG
TGGGCTTTTGGGTTGGATTGGATGTGGGCTGAGAAGTTATAGGCTGCAGA
GTTGGTTTTTTGGTAGGCTGGAGAGTTGGTCTGGTTGTCGGAGGAATTGT
TGGATTTGGGGTCGGCTTCCAAGTAGGCTGAGAAGTTGTAGGATGGAGAG
TTGGCTTTTCGGTAGGCTGGAGAGTTGGCTTAGTTGTTGGCGGAAGTGTA
GGCTTTTGGGTCGGATTTGATGTGGGCGGAGAAGTTGTAGGCAGAAGTGT
TGGCTTGGATGTCGGTTGAAGAGTAGGCTTTTGGGTCGGATTTGATGTGG
GCTTGGAAGTTGTAGGCTGAAGAGTTGGCATGGCGGTAGGCTGGATAGTT
GGCTTGGATGTCGGTGGAAGAGTGGGCGTTTGGGTTGGTTTGGACGTGGG
CTTAGAAGTTGTAGGCTGAAGAGTTGGAATGGGTGTTGGCTGAAGAGTTG
GCTTAGATGTTGGTTGAAGTGTGGGCTTTTGGGTTGGATTGGATGTGGGC
TGAGAAGTTATAGGCTGCAGAGTTGGTTTTTTGGTAGGCTGGAGAGTTGG
TCTGGTTGTTGGAGGAATTGTTGGATTTGGGGTCGGCTTCGAAGTAGGCT
GAGAAGTTGTAGGATGGAGAGTTGGCTTTTCGGTAGGCTGGAGAGTTGGC
TTAGTTGTTGGCTGAAGTGTAGGCTTTTGGGTCGGATTTGATGTGGGCGG
AGAAGTTGTAGGCAGAAGTGTTGGCTTGGATGTCGGTTGAAGAGTAGGCT
TTTGGGTCGGATTTGATGTGGGCTTGGAAGTTGTAGGCTGAAGAGTTGGC
ATGGCGGTAGGCTGGATAGTTGGCTTGGATGTCGGTGGAAGAGTGGGCGT
TTGGGTTGGTATGGAAGTGGGCTTAGAAGTTGTAGGCTGAAGAGTTGGAA
TGGGTGTTGGCTGAAGAGTTGGCTTAGATGTTGGTTGAAGTGTGGGCTTT
TGGGTTGGATTGGATGTGGGCTGAGAAGTTATAGGCTGCAGAGTTGGTTT
TTTGGTAGGCTGGAGAGTTGGTCTGGTTGTTGGAGGAATTGTTGGATTTG
GGGTCGGCTTCGAAGTGGGCTGAGAAGTTGTAGGATGGAGAGTTGGCTTT
TCGGTAGGCTGGAGAGTTGGCTTAGTTGTTGGCGGAAGTGTAGGCTTTTG
GGTCGGATTTGATGTGGGCGGAGAAGTTGTAGGCAGAAGTGTTGGCTTGG
ATGTCGGTTGAAGAGTAGGCTTTTGGGTCGGATTTGATGTGGGCTTGGAA
GTTGTAGGCTGAAGAGTTGGCATGGCGGTAGGCTGGATAGTTGGCTTGGA
TGTCGGTGGAAGTGTGGGCGTTTGGGTTGGTTTGGACGTGGGCTGAGAAG
TAGTAGGCTGAAGAGTTGGAATGGGTGTTGGCTGAAGAGTTGGCTTAGAT
GTTGGTTGAAGTGTGGGCTTTTGGGTTGGATTGGATGTGGGCTGAGAAGT
TATAGGCTGCAGAGTTGGTTTTTTGGTAGGCTGGAGAGTTGGTCTGGTTG
TTGGAGGAATTATTGGATTTGGGGTCGGCTTCGAAGTAGGCTGAGAAGTT
GTAGGATGGAGAGTTGGCTTTTCGGTAGGCTGGAGTGTTGGCTTAGTTGT
TGGCGGAAGTGTAGGCTTTTGGGTCGGATTTGATGTGGGCGGAGAAGTTG
TAGGCAGAAGTGTTGGCTTGGATGTCGGTTGAAGAGTAGGCTTTTGGGTC
GGATTTGATGTGGGCTTGGAAGTTGTAGGCTGAAGAGTTGGCATGGCGGT
AGGCTGGATAGTTGGCTTGGATGTCGGTGGACGTGTGGGCGTTTGGGTTG
GTTTGGACGTGGGCTGAGAAGTAGTAGGCTGAAGAGTTGGAATGGGTGTT
GGCTGAAGAGTTGGCTTAGATGTTGGTTGAAGTGTGGGCTTTTGGGTTGG
ATTGGATGTGGGCTGAGAAGTTATAGGCTGCAGAGTTGGTTTTTTGGTAG
GCTGGAGAGATGGCTTGGATGTCGGTTGAAGTGTTGGCTTTTGGGTTGGA
TTTGATGTGGGCTGAGAAGTTGTAGGCTGAAGAGTTGGTTTTGCTGTAGT
TGGGTTTATTGTAGGCTGCTGAGTGAACTGAACCACTGCGAAAATGAGGT
CATCCCTGTCATCGTAAGACCCAGTAGTGCATGGATTAATACTCCCTCCA
TACCTAAAATTCACACGAACCGCTTGGTTATTCGCTCCGTATGGAAGTGT
GTATGATATTGTCAGGTTTCGGGCGCCAGTTCCAGGCGGGATCACAGTGC
CAATATATTGCCAGTTTGGGTCATAAGCATCAACGGTGTAATAAAAGTCT
GCAAAATCGCTAGAAGCGCCCCATACCCAAACGCTCGCTGTAATGATGAC
TTGATTGCCTGACGCCATGATAGCGCCTGATACCGATCGCACAGTGACGC
CCTCAATGGATTCGTCATTTTTATAACTTCCACCGTTTCCATCAACGCAC
CCGTCGATAGTGTTCGGTGCGTTTAGCTCGTTTCCACCACTCAATGTCCC
ACGCCCGACCAGGAGCGTACCTGATGAGCACTCACTCCCGGTAGAATTAC
ATCGCGGGGCTCCCAAAGTGTGATCATAAAAGGCATAAACGACAGGTAAT
GAAGGCCAATTCGTCTGAGATCCCGATGGACTCGGCGTTGCGCTCTGAGC
GCTCACACGTTTGAAACTTTTGGATCCTCCAAAGAAAAGAATTGCGATAA
CCACAAGGAAGCGAGAAAGCAAGAAAAGGATTATTCGCATGTTTACTTGG
AAGATGGATTACAAAAAAGGGCGAGATAAGAATGTAAGTTGGAAATATTC
TTGACGTCCGAAGGAAAGTGAATTGAACTAATACGGGGTTTGATCCGGCG
GGATGAATTATCGCAAAAAACAGGAAGACAAAAAGAGTCAGGAATCAGGG
ATTAAAAGACACCCGATCCCGAATGTTGTAGGCGGCTGGTAAAGTAGAGC
TTAAAGGTAAAGGGCCGTGTAACCTTGTTTTTGCAGCTGAGTGGTGTATT
CGTCCGATACTGAAAAAAACGCAAGTGTTAGCGACAACAGCCTATTATTT
CGCAAGCAATGCATTTCACACGTACATTGCTGACCACTATCAGATGCGAT
CACCAATCATGATGCTGTTGTCAATCCATTCGCCATCTGAAACGCATTCC
AACCTTTACGAGGATCGCTCGTGTGAAACCGCTATAGATGCTAAAATCAC
TATGATTCTGATAACTATGGCTAAACGACAGGAGGAGAATTTCTAGACGA
ACCCTAATTAACGGATAACTAATCTTGCCGACAACGAAACAAGTTTTCGG
TGTGCGATGGTTTCTTTGGGGGGGAGGGACTGGGGAGGCGAGAGGTGCGA
GGGTGGTCCTTCGAAGCTCCCCTTTTTGTATGAACGAAACAAAAGAGGTA
CGATACCGTACCGTATCGTACAATAGTTAGTTGGAGGTCAGCTGGTAGCT
AACTGGTAGTACCGTATCGTACTATAAGGTACTATACACCATAGTAAGTG
ACCCACGAGAAAAACTCTCCCATGACACCGTATTTGGCGATACAGATTCC
TTCCATTGATTTTATTATTTATAGGAAATTTGGCGATTATTCTTTACTTC
TCCGCCTCTCCCCACTACAACAATAATACAAGGGACTATGGTAAAGCTGG
CAGGTGTATAAAGGCATCATTATTGCACACTAGAGGATGTTTGATCATCA
CTTCATGTTGTAGCCCCCACTGCCCCACATCATGGCCACACAGCTCTAGT
GCAATAACGTTATCTGCCCACAGTCACCAACAACTTTCCACCCATCTCTC
CATATGTTAATATCAACCATTGATAATATCCATCTACTGTGATAGTATTG
GACAGGTGAGTAAGGAAAAAGTTATTTGAATTCATTGTTGTGCTATCTTT
TTGTGATTGGTTTCCTTGAGTTTTAGATATCTCAGTCAGGGTGTGCTGTT
TTTATCGATGAATACCTTGCTTTAAAAGCATTGCTTTCTTAATTCCCTTG
CTCAAGCCTTTTTCTGTTTGGATTTGTTCATGATTGCAGGCACAGTAAGA
TTGAATTTCAGTGCCTTCTTGAACATGTCTATAATTATTGTCATCAAGTT
GCACTCCTCTCTTGGAATAGCAAGACTCATTTTAGGGTTTAGATGGAACT
CACCTCAATGATTTTCAGAACAATCAAAGTGGGATTGATCAGACAGTCAG
CTCAGAGGTGGGCACAGGAACGGGTCAACGGGGAGAATAAACACAATGCA
GCCATACTCATGAATTCTATTGAATCGCATCATAATTTGCTGAGAATGTG
TGTTGAATTCCTATTGATTAAATGAAGGGGACAGCTATTAAGGTGCGGAA
AAGTTAGGGATATTGAGCAAGACAAAACTCAATCTATTGATAATATAATC
ATTTTTGGATCAATGAATTGTATTCAATCAAAGGACCGGTTGGATAATGC
AATTTTCTCCCTCTCCAAGAAGTGATTGTTACTGCATGAAGAAACCAGTT
GCCTTGTTTTGAATTGACATTAAGTTGTGATAATACAAGATGGCATACCA
AATTGAAGACAAAATTGAGTGCATTCATTATTCAGGAGCACTATGGGTAA
TCTACAAATCTTTGCAATGGTTGTAAGAGCAACATTATAAACCCAAGAAC
CATCACTTTAATAATGCCCATTTTCACAACAATGAAATGGTTATGCATCT
GTTATTgactggaatggaatggaatggaatggaatggaatggaatggaat
ggaatggaatggattggattggattggattggattggattggactggact
ggactggactggactggactggactggactggactggactggactggact
ggactggactggactggactggaATATGTTATAACAATTATTCATTGAGC
AATGCAATTGAAAGCATGGTGATATTTACCTATGTATTGAATGATTTTCT
CAATTGATCAGTAAAATCTTATTTCTTGATCACAATAGAAACCACCGATT
TGCAACAGCTCTTTCATTGCAACATCTCTTTTTCTTTTGAAGAATGCTAC
TAAGAAAACCAAATTTCATGGACCCTTGTTTGTGCAACCATTCTAGCCAA
ATGAATGATGTCATATCAATGACCCTACTACCAAAAGTGCAACTATGTTC
AAGAAAATCTTGACTGAAAGGTTCACTGTGATGCCATTAGCGCAGAGCCC
ATGAAAAAGAAGAAGGTCAACAACCAATTTTCATTAGGAGAAATAATAGT
CAGATGCAGGCCAATCAAAGTTTAAAGTGGGAGGGATCAAGGCAAGCACC
AATGTTGAATTTAAGTAGTTTATCTATTCCCAAAGTCATCAGTGCAAATG
CCATCACAATCAACCATATCACATGGTTGAACTGAAACTCTCTACATTGC
ATGTTCAAACTCAGCGTCTACAATCAAAAGCAGCATCTAATTTCCCTGCA
ACAAGAATTTGTAGTATAtgatgatcttgcttacacgtgtaagctaatca
tgccacacgcacgtgtgcattcacacaagagccacacagtcagagctcac
agagatcgaatatatagctaaactcataattaacgtgaagagagttaacc
atgagatttagctagatcctcgaccctctgtagttcacgttaatacgcag
cagcagccgctctttcgctgccgctgcatcaacaagcaccaagccggcaa
cacagcaacaacgccgccatcgacgacgcctccactacgacgttccaccg
acagaaatcgcgccaccgtcgacgaaacaccgcaactacgctgccattgc
gattgaaatcacatcgaaacgaccatcaccgcaacgccaccgcagccatt
cttcgcatcatccgcagcgcaccgccaccgctattgccgtctcctaaaca
acgaaccaccatgaccgatgcagcagtcactgcgagatacgctgccctca
agctcgtcacaaaacagctcgaagaaatcgagctctccacgacatcgact
ggagcctacaacgtcgacgccggcacgaaatggctgggagggttagagaa
ccgtctcaaggaactctacgtccccggaggtagcgccaacaacgacggcg
ccctccaaatctgcaacgccggcacggacctcgccaatatcaaatcgacg
gacatgcacaccgccgccactgtcctcacactattcaaggacatcgctgc
agccaaaacagcagctgacccaacccaacaagTGTACGCCCCCGAgatca
ccgcacgggccgacgccaacgacgaagccgaacgactcaacactcgagcc
cagttcatcatcggggtcaaggaagccatatccaaggcggccaccaagcg
atttgggaagaacatcaccgatcccgttcttcgaaacgccgacggatctg
acttcaagtcaataaatgactggaccgtcgaggagctcctcgaagccatc
cgacagggcgccgatcgacccaccaacgacgacactttcgccaaagccct
acaagtcttccaaacttccttcaacttccaatccaaaatacaaaccaact
acgactccctcaacgcgaaggcagggcagctcaagcacttcggcattacc
atcggcccctccatcctccgtttcctcctttttcgccaagtggaacaggc
atctacgcacgaatggggtagagaccttcgcccagccatccaaaccatcc
gtcaaaagtatcattacaaccatgtgcatgacgcggtgagtatagcggag
atgctttcactttttgcaggagccgacgccgtccgcaacctTTCACAGGC
GCCATCAAAACTCAACGAATCAGCGCTGGCCGTCGACCTAGTAGCGCAAA
TCCTCAACGAACgcaaagtctacagcgacgacgataccaccgaacaagca
tcagctgcctccactgaaagtggcacatcacgccgctcccgtcatcgtaa
ggagaaggagaaagacggtaaacggggtagaggatgcagcaacagtcggc
accggggaagaagccgtggcaaggagcgttcccgcagcgagagtttggat
tgcccgcattgtgataagcacgaggtttgtgcacgccattttggcattcc
ccctgaaaaatgttttttaaatcccaagcgcaaaggatggcagccggagt
tccactgtcgcaaattggggatcgattatgtggagaaaaagcacttcgag
gacaaggcagagaagaaggatagaaagtgacggggtgggtcggcgacgaa
ggacatttggatagaaattaagccagggcaaaaaactaacccagcccaat
tttattccacacttagtaaactatattcaacttgtcctgaatacgctgca
gacccacccaacactcccacagctgctacctcccacagcgataccattag
tactcccagtatccccagccaacacaaatgcaaagcactcaaacgcttcg
ccgcccgccaactggcacgacagacccagctggccgaccacgccatcctc
gaccaccacatcacttgggcagaagacgagcggaccgccatggctaaagc
caatccctcccgacagagtttggctgtccaagcaagccacaccagaccca
aacccctcctgtccatcctacagaatgggcgcaacactggacatgctctc
gtcgcatcagtacgccgcactctccacttcctccaacaagccaaccacgt
ccacttccagaacgacatatcacatacacgtttcttctcacatgaggatg
tgccatccatcacttacgactcaggtgcagatggccattacctcaacgag
gctgaccgcaaagcagcccatctgcctatccttcgctcgtcttccaaaca
agtagcagtggccaacggtcacatcagcgccgccactcacgtatcacggc
tgcccttccctggcctctccaaaacggcaaccaaggccgacacatttcac
gactttccacaatccctcatgagtgtcggcaaggtgtcagacgatggcac
gttgtccattttcaccaaggacggggtgacagttcacaaagaagaagacg
tgttaatcacgtgcaagggtgcacccatcttaattggagtccgtgacgac
catggcaggtatcgcatcccgctcacacagcacaagggcacttggcaacc
acgccagccatccaaacgagccaaacaagcacttcaacaggctaatagcg
tgtacgacctgccatctacagagcaagcaatcaagtggatgcacgccgtc
tgcgggtacccagtcaagtccacctggctcaaggccatcaaagcaggaaa
ctttgtcgggtggcctctcctcactgaagccaacgtaaagaagtattacc
ccgagaccacagaaacccctaaggggcacctcaaccaaacgcggaagaac
gtacgctcaaccaaggccaagcctttcgaagaaagcctctccaaccaatt
acgtggcaagaaagtgaaggacgtctttgtcaatgtctatgatgtgcggg
aaaccgtctttaccgatcaaacaggacaattccccacccgttcacaatca
ggaaacaaatatgttatggttttagtcgacatagacagcagcggtatcct
cgtagaacccatcaagaacagaaccgatcccgaattgacgagagcctatg
aaaaacttctcctaaggctcaaactcgctggtattgtacccaaaaagcac
gttttagacaatgagatttcgacagccatgaaggacctcatcactaacaa
gtatcgcatggcttatgagcttgttccacccggatgtcaccgacgcaatg
cagccgaagtggccatccgaaacttcaaagcgcacttcctaagtatcctg
gcgggtacagctgacgacttccctctacgattctgggacaaactactacc
acaggctgagatcactatcaacctcctccgacaatccaacgccactccca
cagtctccgcatatgcacatctcaacggccccttcgactacaacaaaatg
ccgctcgcccccatgggatgtaatgtccaagtccacgaaaagactgatgc
tcgcgggacctgggcgtaccactcagtggatggttggtatatcggcacct
cacccgaacattacaggacgcacaagtgccacatcaaggcaaccaacagt
gaacgtttcagtgacacggtggagttccaacacaaacgcatcacgaaccc
aaccgtcaagcccgaagacaagattatgACAGCAATCTCATCTTGTatcg
acactattaaaggcctccccgcttttcaatccaaccacgagttgcagcaa
ttacacaccgtgctacaagacgcctcggcaaacccagcccaactgcagaa
attgatccaacaaagcagacaacagcaggagcaatcacttccaagggtgg
ccatcatcccacagaccacgccagtagtagcagacaaccaacgcgtaacg
cgtgcactcgcaaaacaactgtcaactgctgcgcacccagtcatccgtcc
gccgcccccaatgccaagccgaaaaaagcgacgccgcgttccaacgccaa
ccccacgccttccctcactacgccagccatgaacacgcgtgctaaaacag
cagccaaagcatcgttgtccgcgcctccggctttgaacacccgcgccagg
acctccagactccgccaacccacacaggctgccaccaccctgagacaGAG
AATCACCAGAGTCCAGaatgatgtccaacgagccttagccgtgatggaca
aagccaccggtaagatgctcaattaccgccaactcatccgccatcccaat
tacaacgcggattggaccctctcttctgccaacgaatttggtcgtctagc
aaatggagtaggaggacgagtcaaaggtactaacaccatcaccttcatcc
ccaaagcagcagttcctcccaacagacgtaaagatgtcacgtatggaacg
ttcgtctgcaccatccgacctgagaaaaaggaacccaacagaacccgttt
tgtggttggtggggatcgaatcaactaccccggggaagtcgccaccccta
cagccgacatgctggtcgctaaaatgctcttcaacagtgtcatatcatca
cgaggggcaaggtttatgaccatggacatttccaacttttatcttaacac
tccgctaaaacgccccgagttcattcgattaaacatcagggacatcccac
aggaaatcatagacgagtacaaactcaaggacatcgccgaacgcgacggt
tctatatacttacaagccaacaaaggtatgtacgggcttccacacggagg
cctcattgcaaatgtgctccttgaaaagcgcctcaacaaggctgggtatt
tccaatcaaaactagtacctggcctttggtcacacaaaaccagacccatc
tctttcaccctagtagtggatgattttggggtgaaatacattggtaagga
gcatgcgctgcacctgcaatccgtcatcgaacagcactacaaatgcagca
cagattggacggggaaccgttacatcggcatcacaattgattgggactac
actaagcgcaaggtgcacctatccatgccaggctacaaggacaaggcact
caagcagttccaacatcgtgccaccgagacccagcactcacctttccaat
gcaaacctatcaaatacggggccaagaagcagtttgccgtcatgccatca
actgcggcgcccctcaacaaagccgacaaaaaattcattcaacaagtctg
tggaaaattcctttacctggcacgggcagttgatcctactttgttatgcc
ccatcagcgccattgcatcccagtcagccaaccctaccaccgacaccatg
gaacaaacaaaacagctccttgactacattgccactcaagatgatgccgt
catcacatatcatgcaagtgacatggttctcgctgtccatagtgacgcca
gctatctgagtgagccaaaagcaagaagccgagcgggcggacatttcttc
ctttcctcggcaacagccacaccgccaaacaatggtgccattttaaatat
tgcacacatcatcaaacatgtcatggcgtcagcgaccgaagccaaattgg
cggctctatacatcgtcgcgcgagaagctgtctacatccgcatcatcctc
gaggaactcggtcacaagcaaccagctacccctctgcaaacagacaactc
cacggccgaagctgtttgcaatggtaagatccaacccaaaagaaccaaag
caatggacatgcgtttccattggcttcgagatcgcgaatgccaagagcaa
tttcgcatttattggcgacccggaaaattaaattatgcagactattggac
gaaacatcatccagccaagcaccaccaaaaagtccgccgggatttcatca
ctcctatcttagctgtggaaatgctacgcTTCCAACAACAAAGCCACAGT
TTcgccacccaagccgcggctgcatgagcacagcctttaggctcttgcaa
gggtgtgatgatcttgcttacacgtgtaagctaatcatgccacacgcacg
tgtgcattcacacaagagccacacagtcagagctcacagagatcgaatat
atagctaaactcataattaatgtgaagagagttaaccatgagatttagct
agatcctcgaccCTCTGTAGTATACTCTGTTCCACGTTGTCTCCAAGTCC
TGCAGATGTGCCTGCACTCCCTCCCATGCAAATTGGCCCAGATATCCCCT
CCAACATGGATTACATTGAGTTTGTTGCCTCTGTCCATCATCCATTTTAT
GATGGCAGAGTCAGGCTATAATgagaggggcaaagtgtccgctactgcta
ttacctttgtctggaagtcgaaatacaaaaagaagagtgttgccaatact
tcttctagacatgcaagcaagcccaagaagcatcaaatttctcagggaaa
gagagtttatgttcagtgggggctgtacaatatctcacagatgttgcctc
tgaaacttttcagatcattgtgttgtatccttccaacgaatttggttctt
tggtgtttgtctgaggatggccccaatagcaaactttatcaagttcaact
tgatctccttccatcaaatgaccatgagattgtattagaaaggaagaata
ttgaggtattggggaagggaggagaggagctaccttacctcccaagcaca
aggacagcagatgaaatcatttatgatgagtgtgctgaagtagtcctcct
ccttaagggaaacagaaggcaattgattatatgaaagagtcctatgacta
tttctcttcacttggcactgacctgagccaaaattgtcgtaaaaaatatc
acgcgaaaattataggtagttttgacaggtgtcgaagaattgattttatg
agctatatttgatacaattgtgaggatggaaaggcagtgaaactgcattc
caatccaaattcaaacgatgcaaacaaacattttgtagatcctacacaca
attggaatgttcatacccttctcaaggatgttcagatcttcctcaagggt
gttctcttgtttggggttctgaacttcagtgttggggagtccatgccttt
gggaggtggactctcctactggggagtcctgagaaagttccctttaggtt
ttgtacccaggggtacaaaaaaggctgattcttggcctatGTCAggcaca
aagctgcaagcaattgcaaaatcatttacattcaagtatgggaaggaaga
tgacaacaaaatagagtggaggatcccatcagagactgaacatgttgctt
gtgtccaatggagggaaaggatgatattgttttacaaagaaatcgcttgg
aattctgatcgaaaggaggttgactataatgctgtgcaatttgaaaagct
ttcccatccctcgaaggcaaagaaaaattaatggatgggttcttgtgtca
tgacagcaagaacccaagacaagagaatccttagggagaaaagatgccat
tgtcttgcatcttgagagtgctactgaccctgataaactggtgagtaTGG
TGCTATCAGACACCGGGGACCAGAGTCCCTTGGCACCTGAATCAGGTGTC
TCCAatcatcatcatcatggtcatcgtccgtcgtcatACCGATGATGTTA
GAGATCGTGAAAATGCAAATAGGTCCAAAAAAACATCACGAAGATAAAAA
TTTCTATCGCCGCACTTTAAAATTGTCGTCATACCAATGACGTTGgagat
cgtgaaaatgcaaataggtccaaaaaaaacatcacagagataaaaatgtc
tatggtcacacttgaaaatatgcaatcaacttcccatcaaatttacatga
catctgcacaaagataaaaatttctttcattacacattgaaaatacacca
tcaacttcccatcaaatttacataacatctGTCAGTgagattgtaaaact
gcaaacaggcccaacaaataatcaagaagaagaaattccccccgttggat
ttggaaaatatacactagcaatgtcctatcaaataaataatttaaaagtc
atacagagatgatagtagagattgtaataaaaaggcccgaaaggacttag
aaagaaaaagtttccatcattggacattgaaaatacacgaaaaatatcct
atgaaattaacatcacattgtgtaggattactttttcataacacattttc
cattctaatcattAGCAGCAAAAACCCAGCATTCATTCACCCCAACAGGG
GCGCTCTtgttggccctgataaactggtgagtactttgttgatgtttctt
tgtcttctatagtgtaatttactcatcattcttgttgttacatgtctaga
tcaaaatatgtgtgattgtgattgtaacttctgttgtggagggtcaccaa
ggcatcaagaagctttggaagagtggcccatgagctggtatgaaggaata
ccccaactatatgccaacttcatcccaatcgactgcatgaaagccttcct
tcatgactttccatacctctgagcagagagaaagtaatgagttgccaaga
gaggaccattgtcatttgatttcatcactccattcattgaagagtatatc
accctcaggttgagtaatgtatttgatgcttgatgagtccatgcctggat
ggagacccaagacttctatgtggggtggacttcctcggatttgtcactag
cgtcacaaacctgtgccgttTACAATGATCTGGAATGTGCTAGAGTGTAG
AACATGCATTTTTGTTCATCATGACATTGTTGACTCATCTACTAACCAAT
GGAAACAGAAATACAGCAACCCTGCAGCCAATTCTCATCGTCCAAAGGAT
GAGGACATATCTTATCATACTGCCAAAGTTCTCCATCAGGAAGAGAATGA
AAAAGTTTTTGAAGGAGGTTGGGTTTTTCATATGTATATTGGCTCTATAG
AGTCCAGTGTTAAGCTCACAAGAGTTTTGAAGTTGCATTCAACCTTCATT
TTCAAACAGAATATTAGCTACTATCCAATGAAGGTATTGCATACTCTTCT
TTGTGCGTGACATGGTAGCCGCCCCATTGGTCAGTGGGTAGTCATGCAGG
GCTATCTGAGGTGTTGATCTGAGGTATTGATCTATTTGTCTGATATATGC
ATGGTCATCAAAGGGTGGCCTCCAGGCATACAGATCCATATATCTTGCAC
TCCCAAGATAAATGTGGCAATGTATATGAGAACAAATTAACATGACGGAC
TGTTGCTCACATGCTTTGTGAATTCTCCCTCTAATTGATAAACACAATAA
GGCATGATGGAATATTCTTGCTTTGGAGGAGCACTGGTTGCAAAGAACTG
CTGGAATTGAAATCTCACATCATTTTTGGGGATGTCAGTGGAGATCTGCA
AAGTGGGATCACAAAATGCGCtttgggcatagaacttgatgtggatgaag
aggacttagttgatgactacaacattaaaccatggcaaatttgatttgta
ggaccctcaccaatggacactttcaatatagggcaggtggtcaacccagc
accacagcaactactgccttggaaaccaatgcaaaactaattgtttgaat
taccggaccagatgggaacacattttctaaacaagccagggatgcatcaa
agtgtgcatcaacgaagttgttatgtttgtcaccagtactccgataaatt
cttcaacactcagtggagtgtagcgactatggcatacctctgtgccctgt
tagtagatgtgacaagaagacagacTAGAGAAGCCAAAACAAGACACGAG
ATAAGCATTTTTGCTAGGTCGCCTTCCATGATTCCagagctatttataga
aactattttgtcacctaagtaggccaattttaccctgttataatcttgca
aaataaatccccagtTGCAGAGCAACACTGCTAATGCAGCTCCATTGAAG
ACACTTACAATTAAATCCAGCTCTTTAGGAAATTAGGGccttaggaagtt
gctttcgtagtaggtcatcctaatgacatcttccctgatacttcacagat
atattgttttacatagcccctgacatgtttcctgtattgacgtgaagtgt
acttatacatgctaactcaaccttggagatcctctatgttctgttatgca
cacatgctacttttgatatgtggtgcaccacaaaaacagatgacatgagg
tctcgggccacatcaagcagaaatatgaaaaatgcataggaataggtaca
gactgacttagttccctcaaatagtcatattctcttaaataatttcagac
tggtaGCAAATGATGACCATTGTCAGCCCCTTCCAGCTTCCACATCTTAA
GCACAGAATGGGGCACTGGCGAGGTTTTGCACTTGCTTTGTTTTAATTCA
TATCCCGCCACTAACACTTATATCTCACCCAATGAAATGTTTCCGGGGCA
TGCTTTGACAGTCAAAATAGAAAGTTGGCAGTGATGAATTTTCTTCTGGT
TTCCATTTTTATTTTTGAGACCCAGATATTTTTCCATCACATGATTATCT
TCAAGTCAATGCATTGTTCTGACATATTTTCACTGTCACTTTCAGGCCAC
TCCACTGTCCCCACCCAGGGAAAGTCAAGTAATGTGTCATTCATGAGTTT
TTATTCTGTCTTTGATTGATTCTCCCCTCTCCATCACATTTCTTACAAAT
TTTCAATTGTCAGTATGACCAAGTTTCGAATTTTATTGCTGCACAACAAG
ATTTTGGCTTTTGCCCCAGCCTACAGATTAAGGAGCTGTTGTTGTCTCCA
AGCTGCAAATCAAGTAAAGGAGGTGATACTGATGATTGCATGTCCCACTT
CATCCATTTCTTTAATTGGTTAAGTTTCAATCAATGGTGGGGGATGCTGT
CCCAAAGTACAGGGATGACTATTAGTGCCCATTGCTATTCTGCCCTGATG
GCAAATGAAATAAGGTACTGTCTCTGTATACAGTAATTTCATTTTTTATC
CTCTGACGTTACAGCTCATTTTTTTATTTTTCCATTGAATGTATCCAGCT
TTGTGAACCATGCAATTCACCACCAGCCATCCTCAGTCTATTGTTGAAAT
TTGACACATTCCAATGAATTATGTAAACAACATTGGACATGCATCTATTG
AATTCTTTAATGTAAGAAAGTCTCATGACTTACAAAATTGAAGCAATCTT
TCGTTGATCCTTCAATATAATGCGTACCTTGCCCTCTACATTGCACAGCA
GATGAGAAGTCACCATTTCCATTGTGCAATTTAGCACCTCAGTGTTATGC
TGTTGAGTCATGTAAGTCATTGTCCCTCTACAAAACTTGAAAATGACCTA
GACTTGGAAATGACCAAGTTTAGAAGACTAATAATCATGAAAAGGGAATT
ACATCCTGCTATACATCAATGAACTCAAGTTCCTGGATGCTAATGCTTTT
TGAAATTGCATTTACGAGTTGTCTAATGAGAAGGCAAAGAATACATCAAG
AAATATTATGTTTCTATTTCTCATACATGTCTGTCTTGATGGAAATCATC
ACCAAGAATATCATCTCCCTCTTCTGCATCGACAAAGCTCACAACATATC
CAATCAGGAAGGCTGTTTTGTGAATTTGTCCAAGCACTAAAGTTGATTAA
TCTGTTGAGGAATCTACAGAATTTTCAAATACAAAGACTTGTTATGTCCT
CAACATACCATTTGAATGTTTAAAGATAGCTAGTCTCTGGAGCACTAGGA
GATATGCTGCCCTGCTTAACAGAGAGTGACCCTTTGAGAAGGCAGACAAC
ATTTTGATACATTAGATCCTGTTCAAACTTGAACCTGCCACTAACAAGTG
TCAATAACAATCTTCAATCTCACCCCAATTCACAGCAGTGGTGATGTACC
AAAGTttaattagttattatacaataattattcattaattgttgaattaa
ttattgaattaatGATCAAACTActgtatatcacggagaataagatccca
tggattataattccccacttttgaactgtgaatatatttcgaaaactaag
cgattctgtacataatggacaagatctttcagaaagcttacctttttctg
aaggtgttggtgtgtcacacaataggcaaaagttctacctatcaaaagtt
atcacaatatgtcacgatagtctgaaatggtatcttttgacattttgggg
gtcatatgctctgtgatgtatggTAATTATCAAATAAAGCGTTACATAAA
TCAATAGAATACTTATTTGAAGCAGCACTAAATCAATTACTAAATTAATT
ATAAAATAAGGACAACAGTAAGTATTACATGCTTTGTGTTGACCATTTCA
TACTTCATTtggaatagttatatcgtcttaaccaatgttttaagtactgt
ttatactttccttggtgttcctagagacaaaattctccactctccataat
tttttatgtattcatggtttcataagtcatgcatgatggccaaaaatatc
aaccagcacatgtgattactaATtgacataggccaagaatccaccttatt
tagtacccctaggtaccaaaaattaaaagaatctcttacctaaaataaaa
aggtgaaataccaagtggcaaggactccccaggaaaagggctccattgcc
cctgatccaaaaggcatggactacccaacacagaagtccatagccccaaa
caagggacacccttgagaatggtataaacataccaacattgtgtagaacc
tacataatgttcgttttcaataaatggatggaacaacagtttgactgccc
ttccatcctcacaattgtataagaataagctcataaaaataattcatcaa
gacctgtcaaaactacctttaaAACAAGCAGCTCAGGTCACTAAAGCATC
Atatttttttatttttcttcttctctttctctttcttgaaagtcttggtt
ccaaatattttgcaagaattctcgatcacaaattaccttgaatcgtagga
tttactgatcgccaaagtctattgcttgaattgatggtttattttgacta
tcatgaagaaaatttttagagagctcgctgatcacgaaaccagaggaatt
agtctattgcaaagattattttggagagattgtttatcatgcaaaaaatg
tatcaccaatcatgaaaaaagtaaaattctcattcgtgaacaaaaaatat
tgctcgcaccttgtgttcgagttggtagatgttaatggcttcggtgcaag
aaggttacatgttggctatcttaagatagtgacccaagccgttcagttgt
aaaaaatattaagttttaaaggtagttttgacaggtctccatgaattatt
tttatgagcttattcttgtacaattgtgaggatggaagggcagtcaaact
gttgttccatccatttattgaaaacgaacattatgtaggttctacacaat
gttggtatgtttatatccttctcaagggtgttccttgtttggggctataa
acttctgtgttgggtagtccatgccttttgtatcaggggcaatggagccc
ttttctggggagtccttgccacttggtattttacctttttattttaggta
agagattcttttaatttttagtacctaggggtactaaataaggtggattc
ttggccaatgtcactagtgtgctgtagttacttttggccccatgagcaca
atcagaaccaagaatttcttacagggtggtaatgtatctctatgggtgtt
ttttgtgaggaatctaattgtgatgtcagcaaggctgtacaatgccagct
tctatgcatttcttaggaaattcaaaagtaataccagatctggttttaga
ttgttaaaactataccagatatcatatagcattctaatgggcgtCCCACC
AGTGTTTAGGCACAAAAAATTCTTAACTTGTGACTCAACTCAACCTCTCA
CTTGTCATGGGATTTTGGCAAAATTGGTGTCACAGTAAAACTTTCATTGA
AGAGATCTTAATGGCAGTGAGCACTGTGCCACAGATGTCTCCAAAACCAA
GCAATGACCATCATGTTAAATTATTAAGCCAAGTCAAATTGAAGAAAAAT
ATAGAAAAGACGGCTCAGGTGAGATCTTTCAAGTTTATGTCTGCTTGTCC
AAAGATACAATTGTGCTGTGTTAAGTGTTAAGCACCAAAAAGGTAGTAAA
ACATTCCTGGAAATTGAAACCCTATAATTAAGGTAATCATTCAGTACATT
AGAACCAAAATAAGTATTGTTGGTCCTTTGAGTGGTTCTTGTGATCAACA
GTATGCGGTAGATCAGATGGAAGCTGTGCTTGCAGTAAAACAAGAAGTAA
TTTTACAGAGAAAGTTAGTGCAGTGGTTAGGTGGAGTTGACATGAGTAGA
GGCTTCAGAGTATAATAACACTGAGGTAACAAACCTCTCTGAAAGCGTGT
ATGTCATGTATAAGCCTCCGGGACAGCTGATGTGTTGGACTCCACATCTG
GGCTGTCTGCCCACTCCAGCGGAAGGGGAAGGAAATGACTTGTTCATCCA
CAATCTAGTAGCCATCATCTTGTGAAATAATGTTTCCCTGACCCCATCGA
CTAAGAATGACACGAGGCTGTGACCCCTATACTTGATATGGTGCTTGAAC
TGCAGTGTCAAATAAAACTCACTGCCTTCTCAGTGACATTTCCCGGcaag
tacgagacaaaacagagctacaatacaatacaatacaataTCCCAATGGA
CAGAGCACTTATATTTCTTCAGCTTCAGCTTCCAATCATGCGTGATTTGT
GTTGTTGCAGACAGACGAACGTATTTGGACGGGTTGACGGACACGTGGAG
AGTTGATTCCTTGAGTCGGCAATACCTTTATGTATCTAAGGTTTTTTTCC
ACAATTGTTATATCATTTATCCGTGCTCAACATTTTCTTTAAAGGTACCA
AATCTCGTCAGACGTGTGATGCTCACGCCACGTTCTGATGGGTCTGATGT
TCGATGGTCCGCCGAAAGATTTCCTACGATGCATGCGACATCGTGTCTAA
TGTGGATGAATCATACCACACCACTCTAACAACACAACGTTTTGTGTGAA
GTGTAAAGTCAGAAGCGAACTATCGCACAATACAATACCGACGGAGTTTG
TCGTCCACCGGTCGAAATCACCCGATTCATTTTATTCATTTCTATCCCAC
AGGCACCGCTCGATAGATCGTCTGCCAGGTGCGTGCGCTTATGCGTGATA
CAATTATGTTCCACCGGAAATTGGACGATGTCCCGCAAAGTGTTGCCTCG
ATGCGGGGATGATCACGGCTAAGCTGCAATCTGGCGAAACTACTCGATTT
ACGTGGTTGTCCCACGAATGGTGGACGGAATCGCGCCGACGGAGAGTCAT
GTGCTTTGGAGGCTTGTTCGGACGTAGTCGACGCAGCGGCTTACTCACAC
CTCCACCAACAATAATGGCGGTTCTTACTTCGGCGAGGTTTACACTGAAC
TATGATTGCAATGATTGGCTTTTGCGAAAATATGACGATGCTTGAAAGAT
TGCCAGTCTCAGAATTGATCGTTGCTGCTCATCTCATCTCTAATCATATT
TCGTTCACCGTTGCTTTCCCACCACCTCAATTTTATTGCTGGTCGGCTCG
TAATCTCAGACACGAATAATCACTAACAAACTCGACAACAATCGGTAGCA
AAGCACCAGCCAAACCATGAGGACATCTTCACTGCCCTTCCTCCTCTCAC
TTCTCCAAATTCTATCGAATTCGCCTTCGGTCTCCTCCGCGGAGACAAAG
ACAACCGACAAAGATACCAAAACTTCCTCCACCGACGGTGTCACCAAAGC
CCAAGGCCCTCCCCCCTTCTTCCTCCAAGACTCCACCGACTCGCTCTGCC
TTCACGGCGAGGACTTCCGACGTTGCTCCATCGACACACTCTTCTTCGTC
GTGGGATCTCCAGGTTCCTATCAGATACACAAGCGTCCCGTCGATGAAGC
CGAGTCCGATCCCGATGGCACCTGTCTCAGTAAAAAGAATTGCGATAAAA
TCGACCCTGCCAAAAAAGACaaggccgtcgcccaagacgtcaaaatggcc
aaatgcacgcactgcggagctaaatcctggaacatccacggagattcctc
cacggggtacgtcctcaccgaaagttcgtcggggatacaacaatgtctcg
tgagacccaagggatccaccgccgctcgtattgccccctgcgatagtcCC
GATCATCCCTATACGCCGCTTCAGTTGCAATTTGCCAGCGCTGCCGATAT
TGAGGCCATGAGTTCTCCGGGAGCGCGTCTTATTGGTGCGGCGTCCGATG
GGGATAAGAAATTGGTGCAAAAGTTGCTGAAGGAGGAAAAGATTGATGTC
AACGTTCGTGATTGGGACGAGCTTACTCCTATTATTCCCGCCGCTTCCGC
GGGTCATCTCGAGGTTGTTAAGTTGTTGCTGAAGGAGGGTGCCGATGTCA
ATGCCAAGGATAAAGATGGGATTACTGCATTGATGGAAGCGGCAATCATG
GGAAGGACCAAGGTGGTTGATTTGCTGTTGAAAGAGGGTGCAGAGGTCGA
CGCTCCTGCCAATTCGGGTGTTACGGCTCTCTGGTTGGCCAGTGGCGAGG
GCAAAGTGGATGTCATGAAGGCCTTGTTGAAAAAAGATGCGGATCCCAAC
AATGCTCGCAGTGATAACATTTCTGCGCTCATGACTGCTGCGGTGGGAGG
TCATGCCGATGCCGTGAAATTGCTGCTGGAGGCCGGAGCCGATGTTCGTT
ATGCTGATGCAGAGGGAGTGACGCCCCTTATGAATGCCGCCGAGAATGGC
ACTGTAGCAGTCTTGAAATTGCTTGTTGAGAGTGAATCGGCGAAAAAAAA
TGAAGAGACGAAGGGCAAATACGTTGATGTTGTATCCAAGACAGGTTTTA
CTGCATTGATCATTGCAGCGGCACATGGCCATACCGATGCAATTAAATAC
CTCTTGACGGAAGCCAAGGCGGATGTGAATGCCATGCATGAAACTCATGT
TACTCCTCTCATGTACGCTGCTGCCTCTGGACACATCGATGCAATGAAAA
TACTCTTGGAGGAGGGAAAGGTAGACGTGAATGAACTACACACCAATGGT
GGATCGGCATTGTTGGAGGCCGCAACTGGCGGGCAAGGCGAGGCCATGAA
ATTTTTGTTGGAGAAGGGTGCTAAGCCGGATCTGATTGACCTGGATGGGG
TTACGCCTCTTCATGCTGTGACTAGCAAGGGTGATTACAATGGGACCGTT
GCATTGCTTGAATCTTTGGAGAAAGTGTTGTCAGCAGATGAGTTAGTCAA
GCATATCAACCTTCCTTCTCATTCTGGAGGTACGGCTGTGATGTTTGCAG
CTGCCGGAGGACAGTGAGTATAACTTGCACTTGTCATTTTGAGCGTTGCT
TGAGATGCAACGAACTGACGAATCTAATTGCCTTTTTACTGCGATAAAGT
CCCAAATGTACCCAGCTCATGATTGAACGGGGCGCAGACGTAAATGCCAT
AGCCACTGCCACACCAGATTACCTTGAAAAACTCGCCAAAATGATTGAAG
AGGGCACTGTCGATCCCAACCAAGACCCTCACGTGGATGGCGTCACTGGT
GTACATGTTGCTGCGGAGGAGGGTCATTTGGAATGTGTTAACTTACTTAT
TGCTGCTGGTGCCGATGTCACTGTCGTTGACGAGGAAGATCGTACTCCTC
TTTTGTTGGCTGTCAAGGGAAATTACGGTGAGGTCGCATCTGCATTGGTC
AAGGCTGGTGCGGACCCCAACACTCCATACATGGATGACGAGGGAGAATC
TCACAATTTACTGATGGATTCGATCATTGTTGAGAACGAAGCGTTTGCGT
TACTTTTGATTGAGCATGGTGCTAATTTGTATTACAAGGACGACCATAAG
GTTACTACTCTCCTACAGGCGGCTCATCGAGGTATGGCGAATGTTACTAA
GGCGTTGTTGGATAAGCATATGGCCAGTCCCGCCGCTGGTGAGGAAAATT
GGTTGGACGCTGCCAGTGATGAAGGAGTGACACCACTTCTTGCTGCAGCA
TCCGAGGGTCATACTGCAATCCTAAAACAGCTCTTGTCCACAGGGAAGGC
AGATGTGAATGCCAAAGATAAGGAGGGTACCAATGCACTGATGGCAGCGG
CTGCTCGAGGACACTTGGAAAGTATCCAATCGTTGATCACAGTGAAAGAT
ATTGATGTGAATGCGCAGAATGTGGATGGCCACACTGCTTTGATGTTTGC
ATACAATGGAAAGAATCAGGTGGAGACACTTTGGGAGCGATACAGCCAAT
TCATTTCGGATGCGAAGTTGGAAAAGGCTGCATCTGCTGATGGTGGAAAG
GGTGCCGCTTCAGTTGAAGTGGCGGATAAAAAGGAGGACATTGACGATGG
TGGCACTGGGCCTTTGATTCAGGAGGCGCTCAAGAACCACACGACATTGG
TTGAGTTGCTGTTGAAAGCTGGAGCAGATACAACACTCAAAGATAAGGAG
GGCCATGTTGCTAAGGATTTTGATTTCTTGCCTGATGCGGATAAAGAATT
GCTCGAGAGGGAAGAGAAGGCGGAGAAGAAGAGGGATGAAAGTAAGAATG
AGTTGTAGTTTTCATTGAAAGCATGCGAACACAAAAAGTGAAAGGAGACA
AATGGAGCAACAAGCTTAACCGAAATAAGAATAGATGTTTGATGTTTGTG
AATGTTCTAAGTAATAAATTCAAATATCTTCATACTTTCAGAAATGTGCA
CTAAATTTTCTAAGAAATAACGTCGTGATGTCAATAATTAAGTACTCTGT
CCTCACTTGGTCGCCTCAGTTGAGTACCCTCTCATCATTCTTACCCTGGC
TTACAACATGTTGCCTGTTCACTGAAATATTTTCATTCCTCAGCACAAAC
CTTATCAGCTATAATTGTGACAGGTGGATGCTCGCTAAGCAGGCGACACA
GAGGCAATTACTAATACATTTAAAAATTAACCTACCTTCTATTAGGAAAA
GCATACACACACACCTCTATTTGCCAAGTGGTCAGCACAGCAGTGACAAA
GGACTGCAGGGATTCATGTGAGAGAGGAATGGATTGGCCCCATGTATCCC
CTTTTGAAGAAAAAGAGGGCATTCCATATGATTCTGACCAGACAGAGCAT
CGATTAGGAATCATTATGTGATTATTACATATCTGATGGCTGCAGATACT
ACATGATTCCCCTCACTACCTATGGGGCAGAAGAACTGCCCATTGAACTC
AGAACTAGTGATCTTGTTCATTTGCTGCTTTGTCATGTTGTGATGCTGTC
ATGGTCATAAGAAATTCTGGTTTCTTTTCTCCCTTTGTGAGACGCAACAG
CTTCCTCTTTTCTACTTCACCATTTTCTCTCCTGCCATCCCGAAGAATTT
CACCATTTCAAGCATTTCTTGAGCATTTGTGTCAACAGGATTCCTACTAT
CAGTTTCCCATCAAGTTAAGGTGAGAGCTGAcattgcaagatttttagaa
ggtttgtgaattgggaagctgcaacaagttttgtttagacttcacaatgc
aggactatagaaaacaacagaatatctgtatcattggatgctatatgagg
gtacatagaggtaaaataagtggtcaccttgttgtcatatcattatgccg
catgatgacatagatatctacctagttacagtacggtatgttttgtagag
taatcggcttacatgccgtaccatgctgtgcataacatgtgcaatagtat
ttttgcatactggcaaaatttctccggcaaatattatttacattcaagga
catgaattggtcatttcatgattatgtggacctatggcaaaataagcctt
aaaatgagggtataaaagaatttacaaagtaaccattttagaacatatga
tgctgtggtggtacaaagcagaacaagtcagaatttagtttggcccatta
tttgtcagatatctttggtcactgttatgacctcaatatccaacccctga
gacccagacaagattgaaaaaccgttgggactatcttgagatcttaagtc
cagctctgcatgtcaccaggtttttgagaccgccacctcaaactagctgc
cataacgggtctaaaatgaggtaatagttcgaagtgcaacacttagaaag
tcacatgttttctatgctgatgtcaatatcagattgtgaacatgttgaca
attgtgggatgatgtcacatcatttcgcatccatgtgcaatcattatttt
acaatcacttcaagtaagccactgacagactacatgatgctttgcatcca
ataaatgtttagttgaaatgtgcacaaattacataggaatggtatgttgc
agccttcacgattcaaagtccagtgaatagttcaaattcaactctcactt
gAactaaccaacatcgtatcacaaacatgcctataaatagacctgagttt
cagtatgtagaaagctactctgaggtatagaacattcacagtttgcacag
gtgcattaaaataatttatgtatgaatcaggtttaagaacagtcttacat
atttcccgatgccaaatcacactcatctgaggtatgtaattttagcagca
atggtaggtgaaaacatttttcagggaatgtaatgttgcatgttgccagt
atggtatgaattttgttgttcttctgttattctgcccaatcatgtttagt
aatgaatgaaaatgagacagttttaccacaagcccacaaaaaagtctagg
attatatttgcttagttgcatagtccatgtgatatgcttgcaaggcatgt
ttatttcacacctggaacagcattgattgttgacccaggatggtttgtcc
acaaggtggctttgcaatacgtgtttgttgttggtgttggtttgtcggta
gcgtagttcattcttggtgcaacatctattcctattagtatggtggtgtg
gggtcaatcctggtgtgagtctcttattcatgtagcatcattcttggtct
ggcactatttttaccatggtgtcatggtagtattggatttgttttatgtg
tgccaaagattttttcctaaatctttttgtgttcaatttgaaataatgtg
taatGCAATTCTTAGGGCTAAATTATCCTACCCTCTCTACTTTTTTATAT
TATCTTTTCTCACATTACATTTActgtatagcctggactataagtaccat
taatgtcaaagattcattttgattgtgcttataatacataaaaagttagc
ttttttcacatggcaaaaaaatgtttgcatcttgagacttcccgtattta
cttcacggaagccatcttatccccctcccaccctttttcttccttgctca
tccatattgttgacccctccaccatcaccatgagcacaagatgtgtggag
acttccatagcatcagaggtttctcagcaacaatacgcagtcaaggagag
tggtacttgggggtgggttgcagaaaataaggggcacatgagggttttag
ttcagttagagttagaggggactaaatacaagaaaaatatgactctcaat
agaattagccattgagacttgtaatccgttggtattAAGTCTCAAAATTT
TCAAAGAGCTTGATTTTCCAGTGAGACATCAGCACAAAGCAGTAATATAG
CAATACATCGACAATCCCAAAAATACTAGGCTGCACCGGAAAGCTTACAA
GGAAAGATGAGTTATATAGTTTCTGTGCCCACTGATATGTGATGATTTTG
GGACAGTGAATCATCCCATTTTGGCAACAGTACCAAATCGGGATGAGTGA
CAATTGCGGATTTCAGGTCACTGACCCTTTTTTGAAACTGGAATCCTAGT
TTCAATACTGGTCAGAGGAAGAcatccagtttcagcactgagtgccccaa
ataggcacagtgatgaattggggacaaaCACTAAACAGTTTTGATATGGG
GCAAAAATCAGCAACCACTTGGATGGTGACAGTTTGGGAACCAACATGAA
AATCCAAACCCTTCTTGGAACCCCCCTTCTGGGGGAAAGTCATCATGTGA
GCCTGATCTTTCTGTGTATGCTAGACTAACTTGTACTTTTTGGAGGGTCT
TGGGCACCTGAGCTGCTTTAACTGATGGCATGACTCAGCATTTGAAATCG
ATCCATGTTGAGGGTTTCTGGCACTCCTCTTACTGCACTGTTATTTCATA
AACTGTCTATCAATTGTGATGAACAAAATATCCACATATTAGTGCATTTG
AAGTAATGTCATGCACTCATATCATTTTGTTTAAATTTGGGAGCTGTCTT
AATGGGAGAATGAGAGGCAGTGTCAGTCTGACTGAATTGACACTGacata
acacaggcacaatttgtcagatgaaggcattagaaaagtgcattagatga
atcctgggttctatataactgccAACTTAATGCAATCACACAACCTCAAT
ACATTCTTCTCAATACTTGCAACAATTACCACATAATCCACCTCAAAAAG
ATCATTTACATGGGAAAATATCTCTTTAGCACCTTACAGACTCAGCAGGA
CTGCACAAAATCAAGGCTATCGATTGCAATTGAAATCAAACTTCCTTGTA
ACCTTCCCACACTGTCACATGTAAAACTCACACAAAGAATGTTCAATTTA
CTTCAATGTCATGGATTGGACAGTAAATTATGGGAAGCACTGTCAAAGTG
AGATATAGTTCATATTCAATGTATAAGAAACGATCTCATGAGGTAGATAA
AACATTTTGGCAATAAGATTTCGAAACATTATATATACACATGATTTCTA
GATTCTGGAATTTCTCAAACCACCGACTTCTTTGAATGCAAAAATCCAGA
CCCAATGCAATACTTTTCACATACCAATCTCCATGAGCAGAGCTGTTTTC
TACAAGATACCATACACAAGAACCAATATGTATGTATTGATGGTTGATAC
AGATTGATACTTAGCTTATGCTTCTTCTTTTGGATACTACAATCGTTTGT
CAAGATGGATGTGCCAGACGTTACTTAGTGACACATGTTGAGTTCAGGTG
TGTCTTGTTATGGATGAGACCTAACACTGTTGAGATCCTAGCTCTGGGAG
CCCAATAGTTAGGCCCATGTGAGCCTAACCACAGGCCCCCTCACATTCAC
TCATTGCCCAGTGAGCACGTGCCCATCACGTGACGTGGAGCACCACACAA
TATAGTAACATATGATCTCACGtgagatcattcgttcacatacatcgtgc
agcttagacgcacacacatcgtgcttgtcataaattaaccagatatttgt
taccatgatatgctgctcttcttcatatctggttaattgttaaatcacgc
aacaatcagccaaacccatcagaccatcgctccaccccatcgtcgaccat
gacgactcccgaagacgccaagctgctgatcgcagacgcagttgcatcct
tcccggccatcgtcggcgcaccgactgacgacgacctgaaaaccatccgc
gagttcctcacggacttgctccaatctatcgacatcgccggaggcaatga
cagcctctccggcctcatcgacgacccggcctcttacgctgccgcgtacg
gtcacgcctttgaccgcctcgaggacgcgcttgctccgtacgacccctcc
atcgcctctgacgcctccaatgccgttcgtgtctgacaatagcgcgcgtg
gaccgccaaacttgtccgccaacgcctcatccgaacggtcgaacgccagc
tccgaatcttcttcgcaaccgtcgtcgaagacacctggctgctcccgctc
aaggacgcgaccacgttctacaacaaggtcacaatccgccggtacctcga
gcacctcaacgccggcagcggggggctcgaggccaccgacatcgtccaac
tccaagcggacatgctcgaatggtgggccaaagaccctcgcgtccccaag
tacatcaaccgtctcgaggacgcacagaagaaatcatcgcgcgcgagtct
gccaatcacggactcgtggctcgctgccatcgccaccagatctctcctcg
cagccggcagcttccccaaactccgtcacgagtgggacggtctcgcccct
acatcgaaaacgtggtcggcctgggagcaatgggccctcaagtcacagaa
gaccgttgaaagggaactcagggccgcgggcaaccgtggggacaccttcg
gcagcgcctccgccgccatcgctgtccacgcattaccaaggatgagcccc
acccgcttcgccggtaccgccgccgccacccagctcctgtctctctccga
actcgaaagccacctagacaacatggctgcggcggtgaaacatgagaaag
cagttctcgacgccctcgtcgcctccaatgccaccctcaccaccgtcacc
gccgacaagctcgccaagatcaagaaacacctcctcgagatcaaggctgc
ccgtactccacaagccggctcccacgccacttctcctgcccccgactcgc
gcatcctcagccaactacgtgccgccatcaagcacaaatggacgccaggc
ggcttctgctccacccacggctggggtgtcggcgccggccacaccagcgc
cgaatgcaagaagaagcagaccggccacgtggactcggccactcgaacca
acccacaaggaccaggagccacccgcaacaaaggctgggacgacttcctt
ttggcctccacctgacgacatgggacagcattagcctctaaattaatttt
taagcttactcctagctgcagtcccattgtacctcctaattctaccccct
cctcctttagtagccccgcctctaactcatctcacacccacgaatggatc
accatcccgggcgcatataccgccccactacctcccaaccacatctctaa
cactccctcacttcccatccctacccacagtaacccctacaggtgccttt
cggtacccataccgccaccccgcggaagcactgcccaaatttcaaacacc
gccatcctcgactccggagccagtggcatctacttcatccctgacgcccc
ggtcctccctatcaatacctctgcccccatcactcgcgttggtgatgcgg
caggacactgtcaccactcctccgcccaagctactcaccaactcacctct
ctaccaataccggcaacatcatgcccaccttcaaacacaacctctttggc
gtcggccaactctgcgacaacggctgcagagtcctcttcgacactgacaa
ggtcaccatcttcaaacaggcagacaactccatccttctccaagggtggc
gcgagcccaccggcgccaagctctggcgtttctccctcctcccacaagac
catcccacacacatttctccacccactcctgccgccttccacgcaggtga
cctcccaagcgttggcgcccttgtacactacctccacgcggctgcggctt
ttcccgtcaaatccacttggctcaccgccatcaaagcaggcaactacgcc
agctggccatgcctcacatatgccaatgcctccaagtactgccccaacag
cacggaaacactcaaaggccatctcacccaaacccgacaaggcctccgat
ccaccaaacccaagcctccaaaacccctcatcccagccgtctttgccccc
accccagcctcacacgaactccacgtctctgtagagcccatcggcaaact
ctacacagacgacatgggccgcttccccacccgctcccgaagtggcaacc
agtacatcatgctggcctaccactgtgacaccaacgccatcctggtggaa
gccttccagtcccgccacgatcgacaccgcattgcagcacacgggtgcat
catggcacgcctccaagctaacggacacaaaatcgagcaccaaatactgg
acaacgaagccagcacagcctaccgcgctgccatcacacagacttggaac
gccacataccaactcgtgccacccaacgtccaccgcgccaacacagcaga
acgcgccatccaaacatttaaggcgcactttctcagcatcctcgcgggca
tcgacccctccttcccgaactacctctgggacaagctcctaccccagaca
gaactcaccctcaacctactgcgacaatccacccttgcaccctccatctc
ggcttgggaagcctaccatggacccctcaactacgacaccacgccgctcg
gacccatggggtgccctgtcatcatccacaacaaagtgacaacccgcaag
tcctgggacttccgcagacgcgaaggcttcagcatcggcccagccctcct
ccattaccgctgcttccaggtagtcgatgcctccactaaaaccctagcca
tctccaacacggtagagttccgccacagctacctccgccaaccaactgtc
acatacaaagatcgcctcctacacgccatcaactttctctccaccgccat
cgcagacgcgtcagctcatgctctcgacacccaactggccgccatcgatg
ccctccgcaatctcttcgccaaatggcacacaagcccttcatcaaaccta
cctaccccagctgacatccaacgcgatcccatgccacccactccccacat
ccctgcgccaaccccagcgccgatccccccaccgcctccaagggtggccc
ctcccctgcaacccatgccaatcccaccggcacgcgctcctctcgccctc
acgccacctccaagggtgccagcccccgttgcccaccgcaccagatctca
ccacatccctcccagtccaggcctaggtgacgcagtcgcccaccgcacgc
gttccaaagtggctctcattgctgccgccatgatagcccagggccaacgt
tcaacctctttctctgctgtcccctcgcatccgccgtactcaacccagac
acagggctccccctcgaatacaaacagctccgccaccaccccacgctcgg
caacatctggagcaaatcctacgccaatgagctcggccgactttgccaag
gcatcggcaccgacaccaccggcacccacaaatgcgtcgaaggcactgac
accttctacgtcatcgactacgaagacatccccatcaaccgccgcaaaga
aataacctacaccaaggttgtctgcaaagtccgccccgaaaaagacgacc
ccaatcgcactcgcatcaccatcggtggcaacagaatttgctacccagga
gacgtcggcaccagaactgccccgttagaactggtcaagctcatgatcaa
cagcgtcctctccagacagaatgcaaaattctgcaccttcgacatcgcca
acttctacctcggcactctgttggaccgcccagaattcgtccgcatccgt
ctcgatgacatccccgaataattcatcaacgaatataacctcacccacca
cgtccgcgacggttgggtctacttcaaaattgtcaaaggcgtctacggtc
tcccacaatcctgcatcctagccaactaacttctcgaaaaacgcctcaac
acagccggctactaccaactagacaacacacccagcctatggcgacacaa
atggcaacccgtcatgttcacgttgattgtcgacgacttcggcatcgaat
acgttggccaacaccatgcgcaccacctcctggacgtcatcaaacaacac
tacggactcaccgaaaactggcaaggcaatctctacgcaggcatcaacct
tgactggaactacaccaatcgcacctgtcgcctcaccatggacaactaca
tcgccactgtcctctccaagtacaaccaccctacacccaaaaaacgccaa
ctgttcccctcaaaagccgcccccatcatctacggtgccacaacacagct
caccccaaatgaagacacatccaacctccttgatgccaaaggcatcaaac
gagtccaaggcatcgttggagcactactctactacgctagagcagtcgac
aacaaactcctctacgcactcagcgacattggcaccgaacaagccgctgc
caccgaacgcaccaacacaaagatcacccagctccttgactactgcgcca
cctatcccaacgacggcatcacctaccgcgccagcgacatgatcctcggc
gctcattccaacgcggcctacctgaacgtcaacaaatcacggagcagggc
cggcgctcacatcatgtgcaccgaaaataaccccatcccttcccccaaca
ggccaatcctcaccatagcacaaatcatcaaattcgtcatgtcctctgcc
gcggaagccgaactcgcaggcctcttcatctgtgccaaagagatgattcc
ccttcgccaatccctcatcgaaatgggttggccacaacccaaatcaccca
tccaaacagacaacacaaccgccctcggcgttgccaacaacaccatcatt
gccaaaaagatgaaatccatggacatgcgactttggtggctcagatgccg
cgaatcacaaggccattttcgttatttctgggggcctgggccaaccaatc
tagcagattactccaccaaggcccaccccgacatctaccatgaatcccaa
cgtcctattcacgctggttaactcatttcttccttcatcactatcacact
cactctgctcactgcaagggtgtgttgagatcctagctctgggagcccaa
tagttaggcccatgtgagcctacccacaggccccctcacattcactcatt
gcccagtgagcacgtgcccatcacgtgacgtggagcaccacacaatatag
taacatatgatctcacgtgagattattcgttcacatcatcgtgcagctta
gacgcacacacatcgtgcttgtcataaattaaccagatatttgttaccat
gatatgctgctcttCTTCAAACACACCCATACCAGGTCCTTTATCAGAAT
ATTCTGACTGCAATGCAGCTTTGGCACTGCAGATTTTCCTACAAAGTCAT
GCCTACCATGCTAGAACTCAGCCATTGCATTGGTTGTTTCAACAGGTGGC
ACTACTGTTTAACAAAGGAGTGAAACCTTTCAATGCTGAAGCAATTGGGT
GCAAACAGAAaaatcaaatctaaatcagaaatggaatcaaatTTTCATTT
TGATGGCAGTGGACATGTCCACCCTATAGAATGGCTTATTGATAACAAGA
ACATACTGTAATGAATTCTCAAGTTGATGGACATGTTGGACTGCTACCAA
ATTGGTTCACTTCATCATGTAGTCATGTGATTGTGATCAGTATTTCATGC
TAATGTAGTTTATAGATGAGGTGATATGTGTGTAATGATAAATACAAGGA
TGGAGTTTAGAATGATTTGTTCAAGATCACTTAAGTATAGGATTCCAAAT
TTGTGAGTACCTGCCATTTTTGTCATGTGGTTTTCATTGCACTTTTTCTC
ATACTATAGTGAcatgaggccctcctgaaggcagcgcagaacactgatgg
gcctgtctgatgtgactggccaccacctcaagaagctcaaacaggagctt
tgttgtACATCCAAGAGTCAAGTTCAGTAAAATCACAACAAAGGAAAGTA
CTCATTGTTTGTTTGAtgctgctcaaatgatatgaagaaagagttggaag
agacaaggcacactccatcacatatggtataatgacacctgcccagcatg
actcttgtgagtcacttggtcattttcatttttaagagggattgatactg
gcagacattcaccatttttcattatttgactaattacttgtcatcaggca
ttacagataatctgcttaagtctactatatgtgatcttacatacacaata
ccactcttgtcatccacatatgctatattacaaatttagtcatcaagggg
gaggtcttgttgtcagatggaggcgaaccactctctctgcttgtggctca
cctccatgtgacagagaccccaccttgatgacttaaacctaaaatttgta
tgataacttgtgttgatgacaagagtgacattatttatagtaagCAAACC
TAATCACTGTTAACTGatatatttatttccattgagtaatctagtcagta
ctaaggttgtttgatactttttgacactgaatgcccatctgaccatgatc
atcattgctgtctgtcatgatttctgctgaggcatggttgaggtgacatg
gggaagtagtgTATTGGTCtaaatgaattaccagcagcagctgcaagatt
ttttgtagcgagctaattagaatacaattcttagaaacagaggaagtcat
aggtttaaacatgaagtgtcttgtctatgataagttgtaaatgggtgcgt
gcgcctcgcacgtgaacgagcccatttttgaaataagatataattttaaa
ggtaaacatagatcaacacatgatgactacccatgtacgtcaacccgaaa
aaataattatttataggtaagttcattccatatggcagtgcgagtacctg
ttttggcaaaaagtgaaaaaactgtctcactggaggagaagaagaagaag
aagaagaagaagaagaagaagaagaagaagaagaagaagaagaagaagaa
gaagaagaagaagaagaagaagaagaagaagaagaagaagaagaagaaga
agaagaagaagaagaagaagaagaagaagaagaaggagaaggagaaggag
aaggagaaggagaaggagaagGagaaggagaaggagaaggagaaaacggg
ctcagtttccaatacaactaagattttgaaaaaatcttgataGACCCAGT
CAGGAACATGAAAAACTATGGAAGTTGTTTTCATGCATGTCTGGCTGTTG
TAGGAGAAATGCAGGGTCATGAAGATGCATGATATGATTAATGTCATTGA
GTCATGATGTCAATGGGTACCAAATCCCACTGGAGGCATGGGGTGGCATA
CAGGGGTCCCTCATTCATTGATACATTAAGGTGGGGCAGAGTTGTGTGAC
CAGAATTGACTACCTACATGAAATACGGAAGTACCACATGACATGCAATG
TGAACTGTTTGTGGCCTACTTCACCAGGGGAAGAGACAGATCTATGGGGT
TGACTAGTTCCTTGATGTTTAGCTTTTGCATTATATGGTGTAGCAATCTT
GTTGGGATTGTTTAATGCCAGCCCATTCATCTAAAGGAAATAGAGATTGT
TTAATGCCAGCCCATTCATCTAAAGGAAATTCATTGTGTGCACACTTATA
GTGATTAGAAGAGTTCTTGACTTGGGAGGACACATAAGAGAAAAAGTCTT
TAATGGTGGGTGAAATGAAGTAGAGTGTGAGATTTGTTTTGAGAAAAGAA
TTTTTCTTTGCAATAATGTTTTTGTTGCGTCATAAATAAGATGAGATCAG
TGTTGGATCCCCACTGGAATGTTGATCACCAAGACACATTGGCAGCAACC
AAGGCTCAGTGCACATGTGGTTTCTTGCAGCCTTTTTCTTGTACAAGCAT
CTGCAATGGTATTTTCTGACCATAAGGGAGGAAGGTTGCTACACCTATTG
CATCAATGGTGATTGCATACCCTGTAGGCAATTCAACAACAATAAACATG
TCAGATTTACTTTTCTTCATGTATTTTATTGTTCGTTGTGTTGGTTCCAA
GGGCAAGTGTTATTCACAAAATCACTCAAAGCCCATGTCAAGAGAAACCT
TGTCGAGCGTTTTTAGGCTCAAATCACCCCATGCAATGAGGCTTGGTGTC
TGAGGCTTGAGGGTTGATACGCAGGGTGCTTTTTTACATGAGTTCTTCAA
GCTAGTTTGATAATTTCTTAGTTGTCTTTGATAGTCATAATGATGAAATA
TTTTCTAGTTGACCTATGAATTGTGCTGGCTAGGTGTGCCCATAAAAGGA
TTATGTCATCTCCTCATCAGCTGTGTTTGGTGCATGCTTGATAGGTGCCA
GCATCTACTGACAGGGCACAAGTGTGCATAAGGAGAACCTTAGTCACTTA
GAGGACAGACACAATCACCATGTGTAGACGGGCCACAATGTGATCTAGCC
AAGGGCTGGACAGCACGGCCTGATTGAGTTTGCCAGCAATGGAATTGATC
TCATCCAGTGAGAAGGAATTCCTGTACCTCAGTCATGATGTGCTATGATA
TAAGCATGGAGACGGTTTTGCTTGACAACATCAAAATTTGATCATATAAT
ACAATCATCTTTAGGAGCTTGGTACTAAGACAAAGGGCCCTGTCACTTCT
CCAGATATTACTTTTCCAGGAATAAAATATAGGATCAATGCTTTCTTCTA
TAGCTTCAAAAATGTGTCCCAGATGATGGACCTCACAGTAGCAGCCATCA
TCCACATAAAAAGAAGCAATGGGCATATTTCTGGGGTGACCTAGTTTGTG
ATACACCCCTGGTGAAGGGTTCAGAGATTTGCTTTCAATGGTCTCTGTGG
GGTACTCAGAGTTCCTTCTTAATTTATGGACCAATGCTGACATAAGGTCC
ATGTTCATTGATGTTTCCTGTGATGGAGCATGAGATTGTCATGAGTTTCA
GTCATGCCCAGCAATTCTGACTTGTTATAGGAAACAATTTTCATAGATAG
AATGCTTCAAGTAAAACATGACGCTCTTTTACTATGCTGCGGTGCCTTCT
GAGTGCTTGCTTGTTGGGGCTTACAGTATGATGAAAGTAGTATTTTAGAT
GCTCACCATGCAGAAGTCAGCAGCTAGACCAGTGGAAAAATATGACAATG
AAAAAGCCAAGCACCATGTCCCAAGCACCTTGTCAAGTGATTATATGAGT
GTCAGATATATAATAGAACAATGTCTTGGTGACTCAAGATGAATCAAAAC
AATCCATTCTACACAGTAATAGGTATTGAAACAATGGTGAGCCTGAGATC
ACAACAACTCTGAACATCCCCTTTTTGCAAGAAGAAGAATAAAAATGGTA
GATACTAATGGTCAATGGCAGATTGGTGCTGAAAGCAACCTCACGGAAAA
AGATTTTTTATCATATTTGTCAACACATCCAAGAACATGTGTCATTTCTA
TTGATAAGTGTCATATGGTGACAAAATCATGATAGGTATCTTGAATATTG
CAAATGTCTGTTATCTAATGTAACCTCTTAGTACAGTTAATTTGTGTCAA
ACTTTGGAGTTGCATGTTGCACAGCTTGGAATTTCGTTGAGGAAGTTGCT
AGTGTACACTCTCCATTTGTCAGAGTTAAAAAAGTCTATACACCTTCTTA
CTCATGTATGTTTATGCCTGTACTAAAAAGACTATGACTAAAGCTTTGAT
ATAGTGCTCCAAAACACTTATATCACCTTCCTCAAAACATCTAGAGATTG
AATTAGTGCAAAATTCTTGTCACTTGGTAATATCTTTCATGTTTTAGCTC
ATGGACTTTACGACATAGACAAAACCCACTCACTAAAATCACCTGCTCAT
TTTCTCAAAATCAGAAATGACAGAGTTTTTGTCATATTATGTGCAGCCAC
ACCAAGCTTCTTCTATGAGGGAATGTTTACTATGTTGTTCCATGGGCTTA
CATTTGATATGATTGATCACAAGCATTGTACAAACAATAGGATGTGGGAG
CATAAAAAAGCATGGGGGGCCAATGTTATAGTTGAAGTAGTCAGTGTATG
GACTTGTGTGTATAATGGGAGATTGGAGATTGCTGGTTGGGTGAAACAAC
AGACCTGACTGATAATTATTATATCTGTTTTGGGGGAGTTGTCCTGTATC
TGACCACAAGACATAAAGCCAAAAAGTATATACAAGCACTTGCACTTGTC
AGTGTGGGGGGAGTCATCCAGAAACCAAGTGGAGATGGATGTGTAGAAAA
GGTGTAGTGAAACAAGTATATAAACAACTTTAATTTACCGCAGTTAGTTT
CCATCAGCAAAGGTTTTTTCACTGTCAGACAGGTCCTTGCACTCCTTCAC
ATCCATCAGCATTAGGGTCTTCAGTCTTGTGCAACCCAAAACTTTTCAAG
AATACATCAGTATATATGATGAACTTGACCTTGTCTTTGAAGTTCTGAGT
TGTCACCTTGTGAAGAGTGCATTTCCATTCTTTGAATTCTAATGCAAACA
TGATGagggtattttatatttatggtcagttttggtcactttcctcaaaa
tggtcacagacaaatggcttatataatatatttaatcgaagatagtggca
acaaatatcaaaaagctactgttttgaaacgcatactacaatggcaataa
catacatttttattcatgtctggatatatacactaatgggttatgtaaat
cctggtcactaggagagggcaatagtgaacacaaatttttgaacgaattc
aacaaatttgttaatatattttttatttatgtctgtatatcatttaaaca
cacctttcttgcatgccggctaacaaccagcctgaaagtattcaaattgt
tatatacataatcatggggtatgcatattcacattcatacatgTCTACAA
GTAGAAGCATCGCAGTTGTGTTGGTTAAGCACAAGGGGGTAGTAGATGAA
TTTGAAGTAGTCCTCTTTGATGACCACAACTAATGCCTGGAAATCTTCTT
TATCAGTAGGCAACTTGTGCAGGGCAGGCAGTTGCTAACATAAACATTTA
CAAACATTTGTCAGCGTAACTGCAACCAAGAAGATGCCACAGCAAGACTT
TGGTTGGAAGTTAAAAATAGCATTGTACTAAGTCATCTTTGTTGAAGCTT
TCTGCCAATGGAGGACCAGGATCAAGAACCCAATGGGCCTCGATTATACT
TTTGTAATCACCACGCCTGCGCGTTCATAAAAGCTCCAGTAAAATACCCA
ACAGTTCTGAAACGCCATCTTTATATAATATGGATTGCCTTCATCTTGTG
TGGCAGACCTGTGATGTTTTTATGCATATCACTGTTGTGTAAATGGCCTG
TTCAATGACACTCAGAGGGTCTTCAGATCTTTGGCTTTGTTGAAGAGTAA
CTTGTTGGTTGACCCCTTTTGTTGTTGTTGTTGATTTTCTTTCTCAGGCG
GGTTGTATCCAATAATAAAGAATACATGATTAGGCATGTCCCAGGTTGAA
CATCTGTTGATCTGGGTAGTTTTGTATTTCCATGCCTTAAATCATCATCA
CACAGAACAAACTCAAGCCAAGCAATGCATGACTTGAAGAGTGTAGAGGT
TTCAGGTCATAGATGCACTGTGGACAATGATTTTGGACAAGAGCGCCCCT
GTCGGGGTGAACGGATGCCGGGTTTTGTTGCTaatgactagaatggaaaa
tgtgtaatgaataagtaatcctacaaaatataatgttataacttcatagg
acattgttttagtgtattttcaatgtccaatcgtgaaattgtgttctttc
taattctcttatggacctatttattacgatctctgctgttgtctcagtat
gatttttaaatgattaatttgataggacattgttagtatacttttttcaa
aattcaatcgtggagatgttttcttagtgattatttttgggcctgtttGC
AGTGGGGTTTTGTTGCCaatgattagaatggaaaatatgtaatgaataag
taatcctacaaaatgtaatgtcataatttcataggacattgttagtgtat
tttcaatgtccaatcgtgaaattgtgttctttctaattctcttatggacc
tatttattactatctctgctgtcgtctctgtatgatttttaaatcattaa
tttgataggacattgttagtaaacttttttcaaaatccaatcgtggaaat
gttttcttcctgattattttttgggcctgattgcattttaacgatctcAC
TGACAGATGTCATGTAAATTTGGTAGGACGTTGATAGTGTAGATTTTATG
TGTAACACTTGAAATTTTTATCTTCATGCagatgtcctgcaaatttaata
ggtttttgacagcgtattttcaatgtgtgacgataaaaattttcatcttt
gtgattttattttggtcctatttgcattttcatgatctcggacgtcatca
gtatgaCAACGAatgatcatcaccatcatcatcctcatcatcTGAGACGC
CTGATTCTTGCGCCAAGGGACTCTGCTCCCCGGCGTCCGATAGATTCTGT
TACTGACATGGTCATAAATATGTTGTTGAATGTATTCAGAATAGTACCAG
TCCTGATGCATCCTTGCTTTATGACCTAAATCATCTACTCCAATGCAAAG
TATTTTGCATTGATCAAAAGAATTTTATATTGTAGATGAGCCAAGTTGCA
GGGAGAAGTGGAGAGGCTCTAATGTCTCTTCTCGGAATGAGTTTGACTCC
ATGCACTTGCTAAAATGGCTTGACAGGGGTTGTAATGAGTGCTTGGAAAT
TGAGCAATATCTTGTCTATGTCAAGGTTGTTTGAGATAGACAACACAACA
GGTTGGAGCTGAGGACAGCGTCTATGACATTTGCTGTAAGGTATAGTTTT
AAAACCAAAGGTCATGATGACATTAACCAGACATTATGAAGAATGAAATC
ATTATGCAACTGTGCTTATGATCAATCCTCCTTTTGGCGGCCATTTTTGC
CTTCTCTCTCACATAGCTATTATTGTACAGAGTCATGGTGCATATTTTGA
GGGACAAGTTGAGAAATCCTCAAGTGGAAAGAAGAGAGGAAAAATTAAGA
AATGAAATTATGGAGAATGATATTGTTAGCAAGAACTCACTGAGGTTATA
GTAGATGTCCAGGAATGAATAATTGAGTTGGTCGATCAAAGCACCTAACA
TGGTCAAGAGTGGGTTCAATCGCCTCTTGAGAATTTTGATGATGTCATCA
ATGCTTGTATTCGTAGGTGAATCTGGACTCTTCTGTAGATGACGACACTC
AGACTCAGGAGTCTCAGTTGTTGTGGTGCACTTTCTtggtgttcagtagg
atggtcaaaggtgacatccatcacaatggaaatcatgacagttgccccca
atcaagtaaccttctttaaatgtcaagtaccgtcttcttgcaggaagtac
ttcctgatatgaaattcgaccagcaccatgaacctgatgaccatttgttg
agattctggcattgatatgctgctgcaggatgaagagtatggggacctta
gcttctggcatttcagcatcttgtaggctgacattctcagacacagcata
ggggtaaatgaagaccttgattagaaaataaatttgatttgcctaggaag
ttgtaaggatatCACTCTTCAGGATGGGCTTATCTTTGTCATATGTTAAG
GAAGTGATGGACAGGTCAATCGTAAGACTCTTGTAACTGTTTATGAAAGA
TGGTCTCAGGAGGGTGGTTCCATCAGCATGCAATGCACATACAAAGTGTT
GTATTGTTGCAATGATCTACAAAGTAGAGAGCTGATTTTTGGTTGAGGTT
TTTGAAAACTTGGTAATCTCTTCTTCAGTGGAACCTGGGTCATATTTCTG
TGACTTCTTGATGGCACCTGGCACAAGGTAACAGTCGAATTCACAGATGA
ATTACTCATTTCAGGAGTATGAGAGGCAAACATTGTAACAACTcaaatcc
attggatgtggttgattttagataaatttactatcagaaatctgtttact
taacgagatgatggcaaagatatcatggctagttgtcatctgctccggag
aggatgaaatatagtagacctcaattgttgaacacttgtctatggcatta
catgtcttgacaccacagagcaattcaatctaggaaagaataaccccttg
gcaaatctgagttttctcaaaagatcattgtctgcaaaatgatgatagga
aagtgcagtagaccaagaagcaatgccagtagctggattgatgtactatc
ctacagctagacagtgataaaaatgactctatgtttgccctcaatgttgt
gttcctgacaagcagctcctcatgtttgtagatgaagtggaagagcatga
ggtttttgtgagtaatccaaacgtagccatttttgttgagatgatctgca
tgctgaggtgatcattaatgaactcaacaagcttcactattcttctttga
ggctgcatgcagctgatcacatgagtttacaatcattgaggagtaagttt
acttgaaaaatgctcccacttttcatgaaatagagttccccaatcaccAA
TCACCAATCACCCTCCAAGGTAGTCTGGCATGTTGTGATGAACAGAAGTT
TGTCGTCTCGCGTCAGAACAAGAGGCATGAGGGTTGCAAAATCCAGCCAA
GATTGGTTGTTAAGAGTAAACTAAGAGAAACAGAACACTCTAGGAAGATG
TACAAAAATCATTGATTAATTCTAAATAACTTCTGGAATACCTGTttagt
gtaatgcaaaaatgttttcatatctgaatttgcatgtggtatatgtttac
tttcaccaatccaaggaggaacagacttagagttattgaaaatgatttca
ctgccaattgagctgttgaaagacacattgtgattgcagttgaccaagtt
gacttgaattgaagtacacaatcttgttttgagatatggaagaaatgtga
tactatgggccagttgctgttgtggaactaaattttttagtgcaagatgt
accaagaacgcatgcagcctcTTCAAGTGACACGTTAAATACTGGTTCAT
TGATGATGTCTGAAGTGAGAGTTATAGAGGGAGGAAGTGGACTGTTAAGA
GAAGGGTAATGTTCACTACTGTCTTTTCAAGGTCAGTTGTCAAAGGTGAT
GTGTTGAAAGGAGTTCAACCAATGGCCCAGGATCTCCCAAAGCCTGCTCT
CGTAGTCTAGATGGTTTTTTAAGCAGACTGGGATTGATATCTCATTCAGA
ACTGTCATCCGAAGATTCTTGAATGTGCCGAGTTATGAAGACTGCCGGGA
ATGACTCAAGGGTGACAAATCTTCTATGAATGTAAGGGAGTAAGTCCATG
TAACAATGTGTAGAATGTTGTCAAGTGTTTCTTTGCAATTTACATACTTA
GAACCAAAATGAAAATCACAGAGGGGGGAGCAAGAGACTAAGAGACAGAA
ATCACAAAATAAAATGGAAAGTGACTAACATTGACAACAGCTTTCAAGTC
AATAGCCACCACTAACTGTTCAAGGAAGCATGGCCTTCAGTATTTGTGAA
CCAGTACACAACTATAATATTGAAAACTACGAGTCAACCACTTCTAATTT
GATATAGACAATACAGTATTGACTAGCAGGACTTTTTGTCACGGCACTAT
AGCCAGAAAGAAAGAGATTCATAATTCTCTGAATTTCCTTTGTTGTTGAA
ATAGCTGAATTGACGTATTGAACTCATCATCAACCTTGCCATTGCTCTCC
TATATAATAATGCACATATCACCTCGCACCTAGATGGGCATTGGCATGGG
TATCCGCTTGTCTGCAGACGCCATTGCCCTTGTCATTCAGTACCTTTCCT
TTCAAATCCACACAAACAAGTCCGTACAAGCACGAGTGTGAGCCATAAGA
AGCATCACAAATCTGACCTAGCGAGTTTTCCTTCCCGGTCTTGATACAGG
TCCCCATACCCTTGACTTTGCCCGAAACGTCATCCAGAGGTTAGATGTTG
TGATTGGGTGTCTTCCATAAAAGCCAACCCTACGTCTATCTAAAAAGAAT
CCATGAATGACACTCAAGAAAAAAACATGCCGGGGATTATATTCTAGTAT
ACACCTATGAAGTAGTTAGTTTTGAAATACGGAATCCCACGTAAGTTACC
GGCCATTCAGAAGACTAGCAATTTACATACCATCATAGCAATAGGCTTAT
CTTCTCTCCTTAAGACAACGGAGACATTGCATACAACGTTGTAATCTCCT
TCTGTCAGCTGTTGCCCTGTTACGTTGTTGTCTTACAAGAACTCTGGGCA
AACAGTAAGATTTTTTATGTTTGAGATtactatttatgacgagttcctat
tttcgacccaacttcgccaaaatggtggtgttgagggaaaagggcctctg
ttatcaaaggttacggcaattaaatgtaaaatggtgcattgatggtactt
gtaggtagtttgaccacgaaataagtggtaccgacgagtacgaagatcga
caatggtgaaagcggagttgattgacagacgcaggattaaaattgaaact
tttataggtatggtaccaatcagatgtaccatagttgcattgattattct
ctaattaattagcccaacatgttcctaacgcaaattactttgaaggcttt
cctttgaaaagtaagccattttcaaagaataatagccgtttcaagtgaaa
acatcttattctccgaaaacagcatacttttaggaatcatcatatgttta
agctttctcataaaaatctttttgggtcccatgtaatgatcctgaatctt
cttgttaaggcttacttttgagactaagccatttttctaaagtgagctgc
tttggatcaaaatggctcttttggaaacggcttacttttactttaaacac
taagctattttccaaaaattagccgtttggcttaaacacgaaaaaaagct
tggctatgggaatcAAGTTTGACAAAAAAGCTTATTTCAGTTATCTTGCC
Agcaattagacccccaacttcacatatgcagccacggtaagaattgcatc
tactcaccaaaaaaatagtaagcttaattttttctgaccggttccttttt
aaggtcaatttggtaaatagttttatttctttggttactaaatccagact
tatcatgtctacaggtcttctaataGccgaccgcatgtcaatcgaagcaa
acatgtaattgagtggcaaaacatctgccatctgattcttctgtagagaa
gaaataggttcctttgttaatttgttgcgtacattcacatgtcaaccata
aggtcattccgcctctacttcctttttgttgcaccggcacacaggattct
gactgggaagaagatgcccaaaatgaagagaactctggaaacaaagcatg
aaatgctagagccgaaccatacagttccaaggaagataaggtattgtatt
gctccaggcATGAGAACTTTGCCCCAATGGTTcctccacgtgtaagcaag
atttttattttagcaaccggtgacatatgaaaatatgatgactgtggctg
cgtgctgacagtcagtttctaTTATTACTTTCTCCATCAGCTGcaagaca
ggcaagtttgccacgtggatgatttttgtgcgattaactgacgtcaactg
acgacaactgaagacaactgacgtcttttacattatctcgttaatgtgac
tgactaagtgacgacaaaagaaggcaccatgtgacgacactgaagacaaa
atgacgacgctaagtgacgacactgaagacaaaatgacgacccaagtgac
ggcactgaagacaaagtgacgaccaaactgaaggcagttaacgacatttt
aacgacccttcgtgacgacactgacgaacttcctgacgacactgatgact
cctacgtggtatatattctactgcctactgacgatagtgacgaacaaagt
gacgacaaagacgactgacgaccctaagtaaaaaaaaactgaagtccttc
tgacgacccaagtgacgaacgtgaagtccttctgacgacccaagtgacga
cacggacgactcaatgacgacccaagtgacgacacctgacgacattttaa
cgacccgtagtgaaggcatgaaatgaccatatatttttaagtgacgtcaa
ctgacgacatcggacgacattggacgactccatctggcgatacttatcgc
caaagtccaaagttgcctgtcttgctgataaggcggtgaggactttgcta
ttaatttcaagagcacagttttgatgatgtgtcaacaggcttggcatcaa
aagtaattaagagtttccgcattttttgcaaaaaatctagactagataga
aaaaataaatcatcttgtcctTTGCTTTCccaattctctttttgcacatc
atgcaagctcatgcactaaaccaccatgatgatggcggtggagtgaaaca
tcccacaagtgctcatgcagcactcttgcagcaacctctatgcttccaaa
gccatttggcaccatcgcaactgattgtttcaccacatttgtcagcagat
aactcatggggcagggaaaaactctcctctatcctcatgattggttgata
tctcctatgagatctgcattgaatatccagtacaatgtgtaatccgggcc
acaaggtaaacaattgtatgttctatgtgttttattcaatatggaaaaat
tgttcaacactttttaactcattgttGttttgttgcatcaaacagggaac
aggaacatacagattgaaaagccaacaatcaccaaatagtttgacaggaa
gaacctgatgaagttgtttcaggtttgtttgtgctttattgtttcctttt
tcattgcGTAAGGGAAGGTAAGGGATCACATATGCCTGTAAATTTGTAGT
CAAGTCCCCCCttgtaattgtgcctcactgtggtgggcatctgtccagaa
gacatacaggttggctctcttgatgttcactaattgatagttgccagtag
tgagtgccataacagggtccctatctggccatgtttcaaaaatggcagag
ttcacattcaactggcacctccacaaggtggtctctcttggttgggttcc
agatgtccatctctatctccattaggttcttggcctctgcctcctcctcc
ttgtcaccattgtccttgtttttgagaatagggaatgggtcagcctccaa
agtctagtagcactctctgcaccagtgattctcacagggagggaaattct
catgccatagcaagaaattcagacagatccacccagatccattcttacaa
agtttcccacacacattacacatgcccatccaatgcaggcaattttctga
ctcatcctacttccatagcatgagtcccttctgtgtgcatctgttaaagc
aaacaaactgattagttccctttccccacccatggcacaatgtagttgtt
gacatggatggttgggagtacaatagcaagaatgagtggttcatgtatgt
gagatggccgaaatgtgaacatataaggtagcatgacaagcagatctgtc
tctttcccagtgacttcctccacatgtgtgtcgtctaatgagggacaata
atgacatgagaaaGAAAGGGGcatgctgtactcactattgatggcagaaa
ttgcgagtgaaacattgaatcctccactccttcatgtatgctcacgagtt
gactatactgctgcatttccatggacattgatcaaaactttcccctcgtt
attctatccAccttcgtgccactaatctccataatcctagcacaagttga
gttttgttcatccctactttgtctttgtcaagtgttaactgtcccaaact
atgctcctacagcagtcagcctttcactctacttgaaagattgtctcact
atttctactttgcattttcaacagattgattgttatgtctcctatacata
aacaagagtatgcaggagaaatttgttggactctcattgaaatatacaac
atgtattgattcataacacacaacaatcaacagtcattttaatttcctca
ccagtgtttgtgcattgtgttatttgcgcaaatccacaatgatttgagga
cctacatgtgaggggcgcagggtacatgaagcaagaatggtggcccacaa
gccatctacccccaaatgacttgaatttggagtactttgtctgagggaca
ttttttatgaacaaagctgcgctgcaaattcttgctgccctaccgcattt
gtgatgtttggagctggcgggcgatcttatttgggtggttcagatgggtg
ccagggaggaggaagcgatgaattcagccgaacggcttgaattccaaata
ctttgtctgagggacattatttgatgaaaaaacacgcagcacattcttat
tgccctgcttcatttgtgaggtttgggggtgccgggtgttcatgtttggg
tggttcagatgggtgccagggaggaggaGCTCATTGGTGTCGTAATTTTT
TATCAGGGTcccatgatacaaaaaaacagccaatgttacgccacatctta
atgtcccccccatggcgtaacattgctagaatttgcattgaagagacact
ggagtcaaaaattggaatacaaagtggggggtccatcaattgcagatttt
tttcaatctggcacattggtggagatggcccattggtgatgcatgcagat
ttgcaaaaagtaggagtacatctgatattgtactttagagtaCCTCATAT
CTTGGTGTATAtaagatcccatggattataagatatgttttttttccgat
ttcatttacatttgtatttttcacataataaaacgaccccagatgttcta
aaccctttatggttagactcacctttctcacagcaacgagcccatgtggt
tcactccctgtgattccatatggttgcaggaaacttccaatgtcagagaa
agtcaccacacatctcaagcacatggtggaggggtgaatatcatggcaaa
gcaagagaaggaaaattgtgggaagaaaaatatggtacaataaggctacc
tcaaagtaaataggaaagataccggtattttttcttgtgctggcaccact
agctttgtacggattataagatatgttttaatgtatcttttgacatgcgg
tggatcttatataccaagatatatggtagatagcatgtaaaaaatatctg
agctccccccCTACAACAGGTGTGAGCCCAGGCTGATACGCCCCCATTCA
TCCTAATGTTGGCTTCCAGACAAAAGCGGAAAAATGAGAGGGATTTAGTT
CATGGGATTATTATACCCTCCATTAAGTCTCCCCTGGACAAACAATCCAC
TCTGGTCTCTTTCGTCCTATTGCCTGCAACATGGGTGACATGTAAAACAC
AGGAGGGCTAACTGGATGACCCAAAGCCTATCCCAATGATTTTATTCAGC
TTAAGGGACAACATGACAAGTGGCCCTTAACAAAGGGGACTTCAAATGGT
TGGTAGTCCATTTCTTACCCCTCAAGCGCCCCAGCCTCTGAGAGTTCCTC
ATCAGCTTCCCTTAAGCCGGAGGACTCCCTATTGCAATTTTGAGGGTATG
ACTGCCTGTTTGGTAGTCAACCACCTCATTGCCTAAGAATCCAGAGCCAA
ACTTGCAGCCCCACTGGCATCACCCATGAGGTAGAATGTACTGAATTCAT
TGGCATGCAGGCAGATATCAAGGTGGTGCACTCATTACAAAAAAGGGTCA
TTAGTGCATCAATATCCAACCATAATTATGGTACTGGATGGACCAATCCC
CATGGTGGATAGGGGGAGGCAATGGGCTTTTGTGTGTGAAGGGGTTCATC
TACCCATTCATGACAgcaagacatgcaacttttgactttggcaatacata
tcaccagattgagtcatcagatgtcgtcaagaaaattttgacagtatttc
taccaggtcatcacatgggtcatcctaggtagtcatactttgttgacatt
tgacatggttgtcagggtcattttttgtcggtacttaggttgtcaggtgt
tgtcaacagtagtcacattggtcatcacagaagatttgcaaggtcatggt
ttggaggtcgtcaatgttgacagatgggttgtcagtgatgtcatgagggg
tagtcacaaggcagtcatgagtcataacaggggttgtcaaactgtcttca
ccacaagtcatctgggtcatcaaagtgtcttcaccattgatctttggggt
cataaaaatttcgtcaccaatgatcatcagggtcacacaaaaggtagcca
catggcacaaaaaTCTCCTCAGAGGctttgatacaaaatcccatctgaga
ttccgcttgaaatcctattagagatcccactacagagcatgcacacactt
ctgacttctgatgcacgtcagatatgagatatgcacattgatagatacat
gtttatgtacgtacgtgagttgtttgtgtatgtaaaatatctcatctcgg
atctcggattggagtggttccagatgatagacataatcttgaatgagaaa
ttattgtgtctcgatcttgaattcttattaagaagcatctccaGTCATGT
CCCACCTAAATCCCATCATCCACCTAGACCAAAGTCTTGCTTGTAATCCT
CCCATTCTTCACCTCATGCCAATCCAAGGCTGAATACCATTGTACATGGT
CACCCAAGGGAGGTTACTTCAACTTTACGACTTGGTAAGGGTTCTTTTCA
TCATTATCATCTCTATTGGCACTCCGTTTTGCCATGACCACCAGTTGGAT
GGACCAAAAATGGGATGCCACTCTGTCTAAAGTAATTCCAGCACATCCAT
CCCAACCTCCTTTTGCAGGCTTCCTCTCAGGGTTGGTTTGTGCAGATATG
CCATATGTCTACCTCATATAGATGCACCACAGTTGTTGTTGAGCAACATT
GTCTCAAAGTGGCTGTCCACCATGAAGAGCCCTGGAACAAGGCTTTGGAG
ATTCTCCTGCACAGTGGGTAGTCCAAAATCAAGCAAGAAAAGGGAGTCAT
TGATGCTGCAGGACATGTCATTGAAAACTACTCAAATGTCATCTACACCT
TTTGGAGTATGGCAGAAATGAGAAAGGCTCTGGACTATACCTTGCTCCAA
GTATCTCTTGATATGAAGCTTCCCCACCTTGTGTCAGTTCAGGGTTTTGG
GGCTTTCTGTGGTCTGTTGAAATTATCAGGACACAGAGTCCAGACCTCAG
ATTGACCCTCTTGGGCATATATGTCTAAAGCATCCAGGCCATCTCCAAAA
GAACAGGTGGAACCCCAAGTCCCACTTCCATCAGGATGAATTGGATGAGT
ACAAGATACAGTCTGCAGCTGCACAAATGTCTGCTTGGGCCTCCAGGGCG
AACTTGTCCTAAGATCATAGTTGAATTGGACACAACTTCATTTCTCATTG
GTATACCACCACTACTGGATGGTAATGGTACCGGATTGTAGAAGGTCTCT
TGTCTGAGGTATTGAGTTCAACATGTACCATCATTTGAGATTTTCCCACT
GCTAATGGGGCAAGCACTCATAGGAGTTAGCCCAAAAGGATTGTTGGCCG
GCCCTCCTCTTCTACAATCTGAGGACAACAGCCCTCCAGGAGTTGAGACT
ATCCCACTAGATCAAGGGGCAGAGCCTCTGGAAAGAACTCCCAGAACATC
TTGCCCCATAAATTTTAGGACACATCTCCATTGTTGTCATTTTGACCGTG
TAGTTTGATGAGTGGTGGGAAGGGAAGAATTGGTAGGGAAGCATCCAACT
TAGTTGTGGGTGAGGAAAGTGATAGAATTTTTTATCATCCCTCTGTGTGT
CTTTGCCTCTTGTTCCCAAGATGTGAGCCCCTCCCTAATGTACTAAGTAA
TAAGATAGTCGGCGCCCCAACGAAGGATCTTTCCTGGCGGAGAAGACCAA
AAGCTTCAAAGTAAAAGAAGGAGGTGGGACTTCTTTGTCCAATCTCTGAC
AAAGATGGGGACATCACAGGATGCCCAAGCTTGATCAGAGAAAAAAAACA
GCAAGTCAACTTGGTTTTTGTGAAAGCGCATTGGGAGTACACCAATGTGT
TTGTCCTGTTGGAAGGGAGAAGTCCCCAAGGAAATTGATGTCAATGGCAG
GATCAATCCACGTGGAGGGATCAGAAAGGGCAAGTGACGTGTGGGGCAGC
ACTAGTGGCCCAGAATCAATGCTGTCCAGAATGAAATCAAGAGCAAGAGG
GTGCCAAGGGAGGCGAGGGAAGTGAGGTGAATTAACAGTGTCAGTGTCTT
TGTCCCATGGCAAACACATACCAAGGCTTGATTGTGCGTTGGTGGATCTT
CCAGCCAGTCAGTGTTGTTGATTGTTTGGAAGGACCAGTGAGATGGCCTT
GTCGGGAAATCCTTGGGATCAAAATGACTATTGTGGGGGAGTGACCACTA
TCTCCAATACTGAGAGAAGCCAGATGCAGTGGAATGGACACGTGATCAAT
GAAAAAACCTGTGGGAGGGCCTGTGAGTGTGTAAGAGATGGGCTTGACCA
GAAAGAACACAACAATTGAAAGTCAGTTGATGGATTCCTGATCCTTGTGG
TAGTGAAACCAAAGGCCAGAGCAACAAAGATCCAAAGAGGGCTTCATTAG
TTTGGTTTTTAGCCTTGCCTAAGGGAGGGCCAAGTCAAAAAGAACCTGTG
ATAAACAATTAAAGGCCCAAAGACAAGACACTGGAGGGAGCCTTCCTGTT
TTAAGCATTGGGACTAGAAGGTATGTAGCACAGGAGAATATGCAAAGGAT
GACAAGAGAGAATCAGACAAATCACTGTAAACTTGTAGGTAGACAAACTT
TGTGGCATTGCTCTTCCTCAGCTGCATCATGATTTTGAAGTCCTCTTAGG
TTACCAATCGAGGATCCATGAGCAGCCTCCACCACAGTGACCTTCTGGTC
CTCCTGCCTTTTCCACCAAAGAGAGAGCAAGATCTGCCATTATTTTAGCT
GTTGTTGCCATATTGTGAACAGTTTTTGCCTTCATGACTGCAGTCATAAC
CTCACCATGGAGATCCATGATAACTGCCTTGGGTACCGCATATTCTTGGC
AATGAAAGCCACAATCTTGGGTTATGTCCAGCTGCCCTTCAAAATTGGCG
AATTTATTTAAGCTCACAAATGATGGCATGCTGCTTGATGGACCTCTGCA
GAATTTGAACATTCAAAGTAAAGGATCCTGTGAGGAGACTGCTCAAGCAC
AAGTGTCTGCCTTGGCTAGATCAGAGAACGGGACTTGAGTGAGGATTTTG
GTCTGTTCCAAGCACAGATATCTCTGTGTCATGGTGGGTCATCCCTGTAC
ATGGTGTTCATCATCCGAGTGCAGAAAGAAGTGATTTTAGCAAACCATTT
CTCCATAAAAGTAAAGGAAGAAGTAGCATGTCTTACTGATGATCACAGAT
GGTTGCAAAAAGAGCTTCAAGGGTGGGCAGTATCAACTCAAAAGCCACCA
TGGTGCATGGGGCGAGTCCATTTATAGAGTCTTGCTTGTCCCATGTATCT
ATGCTTCTCATGGTGGTCATGGGGGTTGATTGTCCACCTGAAAGTCTCCC
TTTGACAAGGAGCAAGGAGACTCTCAAGGTGCAATGGTCCTGGTTTGGGA
AGGTGTCTTGCCGGTCTTATTCTGAAGGGTCTCTTCCTATCCTGACTCAA
CCTCCATTACCATCTGCCTAAACCGACTGGTGGGGGGAAAACACACTGAT
AGATTGACATATTGTCTTTCTTGGGACAGTGTTGCTGGACAGACACCTGA
CAGTTCACTTAGACTTGGTCCCAAAAAAGAAGCCTCAAAAGGCGACGTCA
ACCTTCTTTTGTAGGGAATTGACTTTAGTTCATAGAGCCCCAATATTTGA
GTTGAAGAGAGTGACTGGTGTATATCTATCCAGATCTTGCACAGTCCAGA
CTGGGGTGGATTGGGAGACCTGCACCAAGGTAATTCTATCATGCCCCAAG
ATGGTGCATTAGAGCACTTGAACTTTGGCTTCGAGGGGAGCAATCTACCT
ATCCAATCCACCTGTAAGCAAGTGGTCTTTAAATGAGACCTTCAGTTGGG
ATCAGCTGCTTTAATAACATATCCCAGAGTTGCAAGGGCCTTGGCACTGT
TGTTGGATGAGTTCCCAAGGGTGATGATGGCCTGCACCTGCTCCCCAACT
CTCTTGTTCAGATGGTTGACAAAAAACACAGAGATATCTGGGAACCAAGG
ATTCTGAGACTGAATAGGTGTTGATCTTGTTCTTCAATGCATTTGTCAAT
GTCATCATCTAGCACAAACTGAGATTGACAGAGATCTGAGAGGGAACAAG
GATGACACTTGGAAGCTTGAATTTCTTTCTCATCAACCAAAGATGTTTGG
TTACCAAATCTTTGGCTCAAACGATGTATCGGCCTGCTCAGTGCATTTCT
TATTACCAGAGTCCTTGGTCTTGGCATCCTGAGTGCTCATCCGAAAGATG
GCAACCCAGGTGTCAGTGGCTGCCATTTGGTGACAGGACTTCTGGATGGA
GTCAAGAGTTACCCATTGATGAGGGGAGGCTCAAAACAATATGTATGCCT
CACTTACAGGTCTGTTGGATGAAGTAGGCACCTCTGGTGTCCCTGCCTTG
TCCATGGTCCTCGAGGCTTTCTTTGTCTGATGCCACGCCACTCTGCCCTC
ACAAATGGTGGAAGTGTCCCCATCAAAAAAATATGCTTACAGAGTCTGTT
GTCTGTGATGTGGGCCATGATTGATGAGAACTTCAGGACCAAGAGTGCTT
TTGATAGGCAAAGTTAGTGTGAGGAATGGAAGGGTGAGTCCGAACAGTTT
TGGGAGTTTAGAATGTGCCACATTGATAGCGTGTGGTGTGGCCAGAGCTT
TTTTCTAAGGATGACTCCCGGCTCAATGATAATTGAGCCAAATGGCTCAA
TGAACTCAGAGTCCTACCACAAACAACCCAGGATCACAGAAGACGAATCA
GACAGAAGAGGCTTGTCATGACTGAAATAGTTGCAGCAAGATGAGCAAAC
GTCAAAGCCAAGAATCGGAGGAAGTCAACAAACATCAAGAATGGAGAGGC
AAGATCAAGCTGGGCAGAACTGAAGGCGGTTAAAAGTAAAAGCACAATGC
AACAATGGATTAGATCCCAAGCAAAGAGAAGCATTCAATGACCAGCCCAT
GGAGACGGAGGGGCCCACACACAGAACTTCCTCAGCACATTCTTGTATTC
TTTTAGAGATGATATACATGGCACATGTGTTTGTTCTGAAAGATACGGCC
CGAGAATACACCATCTGGATCAAAATGACTCTGTGCTACTCTGAAGTAAC
ATGACTTCCTCTGTCCAAGTCATCAATCTCAGTGTGTCAAATTTCTCTCA
GCATTTACACCATCTTTACCTCTAGTGATGTGGGGCAGGGATGGTGCAGG
AACGGGGCAGGAACGGGGCAGGGGCAGAAATCTGACTTGCAAAATGTTCC
AAACCTTTATGGTGAGTGTCCTGGGTATCTTCTATATGTACCTCTTTGAT
AGGCCCACTAACAAGACAGATTCACTTAGCACTTCTGCTAATCCCATCCA
AGTAAGTAGGGAGGGCTTAGAAGTGTACCCCTTTTTAGCTATAAAGCACG
AAACAGACAAAATGTCAAAGATATCATCACACAGTGCCAAAATATACCAA
TTTAAGAACATTTGACATCCATTTTATAACCTCTAGTCTATGACAAATGC
ATAAGGCCCTAAAAGTTTTGGCCATTCACAATAAAAATATGGCTACTCTA
GTGTGCACTAGAAATGCGTGTGTCTAAATTAACCAATAATAATCTGTGTA
TTTGAAAAAGTAGGTGCTTTACAGGATTTTACAGGTGACAAAGCTGAGCT
TACAACACAAAAAATGTTACTTTGATTAGATTCTTCAAACTCATTTGCTA
GACTCTTATGCCAATTCGTGTGCTTCTGTCATCCATTTTCCCCATTGTTC
ATGTGTGCTGCTCCACCATGAATTCATAATGAGGAAAGTTGAGTTTTTGC
AATGTTGGAGATCAGTAATATAAACATATTGCACAGAAAAAGGAAATTCT
AAGAGTGAGGTGTTTTGTTCCAGTGAGTTGAGATAACCATGCAAAAATAT
TGTCTTGAAATTTTGCTCAGATGTTATCATAATGCCTTTGGTTATAAACA
ATGTAGAGAGTAGTAAAAGAACATGCTTGGCAAGGTTTGAAAGTCAGATA
CTTATTATTCATAGGTAACATCAAGAAGAGAAATTGGTGGTGTTACATTC
ACATTTTAAAATATTAGGTAGGTTGAAAAGGCAAAATGCATTATTACTCA
AACAGTTATTTTCTACAACCCAGCATCATTTGTATATCAAGATCAAAGTT
TTAGAATCATATCCACCGCCATCCAATCAAAAATGACAATTTCTTTGCTC
ATCACCTCTCATCACATGCAGATACCACTATCTACCTCAGCACCCCAGGT
AACAACGCCCGAAGGACCAGAAACAACACCTCCTCCGGCTGGACCCCCTC
CAACCTCCATTCCACCTGCACCAATGCATCTATATCCATCAATGCAGGCA
AAAAGTGATGCACAGGAACTTCCCACCCCGACACGGGGACGACACATCCC
GACTCCTGCTAAACGAGTTGCTAACCTAGCGTTGCTTGAATCATCTACAG
CAATTGTTCCACTAGATCCTTGGAGAATAATATCACTACCTCCACCTCGA
ACTCCCCTTTGGGTCCCTTGTCCCTTGTCACTGTAACAATAATACCCACT
CTCACATGCTTCTTCTCCGTAGGATAAGTCACACACTCCTCCGTCAATAA
TCTTGGCAAAACGGGGATAGATGCACGTTCCGTATTGGGAGGAACGGCCT
TGGGCAGAGGATGCTTCACAGATTAGGTGGGCCTCGCATTCATCACGGTT
TCGATCGCACGAGTCGCCATATCTGCCTAGAAGAATATCACCAGAGACGT
AGCTGTGGTACGAATGTAAAGAAGAGAAAGTGAGGGGGTTTGATGGAAGT
ACTCGAGAGAAATCCATTCGTTATATTGACGCAAACTTACCAATCTTCTC
CAACGCAATCAACCGTCATCTTCCTCTTATCCGGAGCCACAATGATCACC
TCCCTATCCCTATCCCTCGTAACCTTAGTTTTGCCCTTCTCCACCACGAT
ATTCGTAAGAtcttttttcttcttcttcgtcttcACCACGACACTTGTAC
CGGAAGAACAAATGGCATCGGCCTTCTTATCGAATTCACTGGCTCGTCGA
ATCTTGACATTCCTCTGCTGCTTACACTTGGTTTCGATGACAGTAAAGTC
CCTTTCTTTGATCCGTCCATTATCGAATTGGATATCACCATCGCAATCCA
AGGAATCGTCACCACAAAGCTTATTCTTGACCTTCTTGAGACGTCGATGA
GAATTCGAATGAGGATCCGCCTCTATTTCCGCCAACACCAACAATCGTCG
CGCCATGTACTCCTCTTGAGTCAGGGGCGTGATATCATATGTTTCTCCCG
TGGTCTGAACCGAAGCCAAATGCCCGTTCGACTGAAGTCGCATCACCGAT
TCATCGGTATCGGCCGCCAGTTCCTTGGATAGGAACATGGCGGCGAAGCT
CGTGCCGAGATTTGACAAGGCCAACACGAAAACAAAGCAAGATAAACCGA
TAACGGCACGTTTCATCCTTCCAGCTCTCCTCTCGGCCAACAACTGCTCT
TTAATGATTTGATAGATCTCGGCATTGGAAAAGGCTCCGTCACCATCGGC
GTCGTATGTCATCATTATTTGTTCGACGGCATCGAGTTTGCCATCACCGT
CAAGATCGTAGGCTTTGTGAGCTTGAGTGGACACGACTACGGATTTGCCG
AATTTGGAGCGGATGGTTTCGCGTTGGCGAGTGGTGGTGCGGCGTCGGGG
TGGAGCCGGTTGCGGTTGCTCGTCTTTGGTTGTGAATGACATGGCGCCTC
CTGGGGGAAGAAGACGCTTGCTGCGATTTGATGTTGTGGTTTCGACAAAA
CGGGAGGCAGATGAGAGAGGAGAAAGGGGGGTGATTGTTGGGATCGTGAT
AGCGTCACAGATCAAGCAGAGAAATAAGCATTCGTCATCAAACATCGAAA
TCAAGCTTCAAGACTTGGCACAACACCAGACGGCGACTTACCTCTCAGTG
GAGAAGGAGGACCGCAAGCAACGCGCAACCGACTTATATTGTGTTTTCGA
AACTGCGGAAAATGGGGAAATGAATAAGTGTCTCTACAGTGGCTTTGAAT
GGGTTTTATGTTACTGGTGGATGTGTACTGACAGGGACTGACAAGCTACG
GAATGAAATCGACTGTTTTGTACGATATTTTGTTGTGTCTTCTAGTTTGT
GCTCGATTTATGGGCAACAAGACACTTAAAGAACAAAATTCACTTGAGCC
CTTTGCACTTGCTCTCGAGATAGAATAACTTACCTATGGTATGTTCAGTT
CAAACCACGACTTGAACTGTTCAGAGCTGTACAAAGCGTCACCTCACCCG
GCCGAGCCGTGGTAACGAAAAAAGGCACAACAGCCCCTCACCCATTAACA
TTCCCAGATTTTATGAGTCACATTTGAAGGGTTGGAGTGCATTCATGATC
TGAGAAACTTCCGAACGAATGACCAGTTCAAGGAGGAGAAAGTATTCCTC
CAGCAAGTATTCTCACCACTATGCGAATTCTAAGCTATGGTACCTGATAT
AGAATTTAGTCAAGATGGATTTGCTACAACAATAATATTGTGCAACACCC
ATAATACGAGAGGGAACCAAAAGCATCCGAGATCTAAATTGTACGACGCT
TCTTACTAAATTGACGATATGTTGAGGTATAGAAAAACGAACAATAAATT
TTCCTACAATGAGAGACAGATGAGAGACGCACAAAAGAAATCACGAATAG
CAAATCCTGCTTACGGGGACAGTCGGTACTGTCAGACAGTACTAGTAAAC
TCTCTGCCTTGTTCTGGACTTGTCATCGGCCCAAGTATTCCCCACCCCAA
GAATGTATGTCAACATCGAGAACAGCAACATAACAAATAATACAAGAGAG
GGTTAGAAAATTAGTCAGGCATACGTGACAAACGGGTTTAACCACAGGCA
GAGTCTTGATACGCAAAGCTCTATGAGAGAGGGCTCTCTTGTAGACAAAA
TACATGTCAGCGACATAAATAAAAGTACATGCACATTCAAAGTTCCACCA
GCCCTGAAAAAATAATGTCGGATACCGACACCGACACATCGACCACCAAC
TCTCGTGAAGAATTCGTATCAGAACCGAGTGGTTCGACAAACTTGGCGAT
GCCGAGGTCATCTTATGACATGAAAGACCATGGCATCTCGGCCGCTGCCG
TTGCCGACCCGCCTGAAAAAGAGCTTACCAGTGCAGGAAAGCAGCTGTCG
GCGCTTCGTTCCAGCGCCGACCGAAGGGTAAATCCAGAAATTCTCTACGC
AAAAGCCAAATGCATTGGTAAGCGTGCGACCGCCCATGATGTGACAACCC
ATAACCACGACGATAGCTCCTCAGACAGCGAATGCGCAAACAACTACAAG
ACCAGCAAAACGTATCTCATGGCTACCAAAAAGTCCTCTGAGCAACCTCA
GACCCCATCGGCCAGCACATTCAAATACAAGCCCGCCTCCAAGAACGAAT
CGCTTGGTGATTCGCATTTCAAGCAACGTCACCATGCGAACCGAAAACTT
TCCGACATTTCAAAAGCCTACGATCTCGATGGTGACGGAGTACTAAATGA
GACAGAACAGGCCATGCGAGACATGGACATCGAGAACAAGGGCCATTTGA
CCAAAGAGCAGGTGTATCAAATTGTCAAGGAGCAACTCGAGACGAAGTAC
GAAGTCACTCAGTACAAGAAAGTGACTCTTGCTCTGATTGCGTTCATGGT
ATTGCTTGCTCTTTCTAACTTTGGAACATCCTTCACATCGGCGATATTGA
CCAAAGAGATCAATGCCGATCCAGAAAGTGGGGCGGTCTTGGTTAAGGGT
ACGGGAGAGATGATTGGTTTTGATTCCATTGGTACTACTTTTGATTTTGT
TAGTTTGAGTGACGAAGAGTATTCTGAAAGGAGGAACAGGGTTTTGCAAG
AAATGTATCAAGATGAAGAACATCCCGATCATATGCATCGTCATTTGGGT
AAAATGAATGGGAACGCGAAAATTGCGTTTGATCAAGGCAAGGTCCTCGA
GAGAGATCTGATCAAAATAGTAGAAAAGTGCGATGGTAGTGCCACTGTCA
ACATTCGCCGGTTGTGGAGCAATGCCGACGGTTCGGCAGACTACGACTAT
GACACTTTATGTGGACCAGGAACGACTGTAACCAAGAAGGAGAGAGCGAA
ACGTACCAAGAAGAAGAAGAGTAACCTAAAGACTGTGACTCAGCAGATTG
TCTTCAAGAAAGGGCCTAGGAGGGATACTGGAGGGGAAGAAGAGGTTGTT
GTTTTTACATGCAACAAGGGGTGGTGGTAAGTTTCAAGTGGTCCTGTCCA
GTGTCTGAAATTGTATTTTTGTTCGACCAAATATATACATCTAAAGTGTC
TGATATTTTTATCTGCTTGGCCATAGCCACGGCTCTGGGTCTATGCTCCA
ACAAAGCGAAGGCCACCCCTGTACAATTCAACGCGGAAATGACGAATGTA
CAGAAGGACTTCTGTGCTACGCCGGCGAGGCCATCACCTCTGGTACTGGT
GTTTGCACACGGTTTGCACGTAATCGCAAAGTAGGTCAACTATGCGATCT
ATCCTTGGGTCTCGACGCATGTGCTGCTGGCAGTACTTGTGTAGGTAATA
TCAATTCCAAGATGGTCGCATTGGATGATGTTTCGGGCAAGGTCAAGGGT
ATGGGGACTTGTACCAAGTCTTTAGTAAAGGCCGTGTTTGGTCAGATTTG
TGATGCCTCTTACGGGAAGGATTCGTGCTTGGATGGCCTTGTTTGTATGG
ATTTGAAAGGACGGCTGCTCAATGGTAAGGGCAATGGTGTGTGCGGCCGA
GTAACTACTCCTGCCATCAATTATTCAGGATCCACGTGGTATGTGGATTA
CAATCTAGGACCGCAAGGGCAAGGTCAATGTGTTCGAGACTGTCCCTTGG
GGAAGTTCAACAACTGTGGAGGCAATGCAGAGAATTATGATGAGTTGTAC
ACTTCCTGGCAAGAATGCTGTAAGGAAAAGTTGTGGTGGGTCAATACTTC
GGAGTGTGTTCCAGACTGGCCGGTTGTTGATTAGTGGCTTATAAGTAAAA
TGACTGTTGGAATTCCTCCTTCTATTATGTACAAATAGTTTTCGAACTGT
TTGTTCTAGTTTGCAAACCTCATTACAAGTTGGTGAGACTATCTACTTGG
GGAAAAGAATTATCTTCAAAGTGCTGGGTGCTGCATGAAAAGGAACGAGA
CATTCATATATTGATAATTTTGACAATCGATTCTTTGACCTGATTCTTAC
ACTGAAGGTTTTCCTCGTAATGCACATCAGTTGGAGACCGTGTTCATAGT
TTCAGTACCATTTTGTTTCGGTCTCATTGCGACTTCACTCTGTAGATGGC
AACTTTGTATAGATGTCACTACCGGTCCAAAGAAAGTCAGTGCAAGAGTT
GAAAAACTTGAGAACCAATTTTGCTTGATTTTAATTTACTCTACCTAGTG
GATACTACATGCAAGTAGATAAGCAGAGTTGAGTGATTCGAAGAAAACTA
TCTAttgtgaagatagaacagacgtcttcgccaggatcattcaaaccaat
ctattcggcacttgtgccaccacaatcgtgtttacgcttatgctgttgtc
aagttgcttaatgaaagaaggaattaaattaatcgcctatttaaattaaa
ttaatcaactctttatttcaatcattccaacagacaaattagtgttcctt
tttttaaaccatttgtatccagatgggacagcccaacccctttgtgaagc
gcagtgtctagagttgagaaataccctcgaacgcacagactttacaacca
gaaactttgtgagatgtgcagaattaaatgctttacaatctttagttatg
tttatatgaactgtcattaaaataaaccaagcctatttaagactgaaaca
caatcaatcaaaatgaattctaattgaatttaaattcattttgaattatc
aaaacgagttcaaaacctatttgagaccgaaataaaatcaatcaaatgaa
ttcaaattgaatttaaattcattttgaattcaattggtcattaaatttga
caagggggtggatggagctttgaacaatccaatcaatgctttgataattg
aggtgagacaagggtggcgcgacgttgaaataatgaggatgggatgatgt
taaagtgggcggtgagtagggacaaggatctgacaaggatcacgcagtta
tacccccaaagtacaactttgaggacctacatctccccaaagtataactt
tgaggacctacatctccccaaaataaaaactggcgggaacatagtacgaa
actctaccttgatgtattagggtaactttgtcaggataccaattcttttt
caccatgctaaaaacactaacaacgggacactgcataagtaacagtaaat
gtatcttttgtacatttcgatatcttataatccgggttttacggTATCAT
GAATTAGCGTCAAATTGCcatgcacatatttaatattttcctaagaaacc
ttgcaacacggttgtgtgaaaaTAATAttccagttcctttctaatgctga
actatttcatagttagaaaaataatgataattacctatttttccaacggt
gaactatttcaccgttagaaaaatactaaggctgtgagtttgttccctag
atgtcgaatgtcaaatcgttacctcgatcgctaaaaacattatttgacga
ttcacatgaaaattattgagtttgttcatacgaattgtacaatcttagat
cttttttttgctaatcatttgaaaatcgatttgactgagctccaatcgtc
aaatcgggggtacaattcggaccattcaaatcgtttcttcaaatcgtcaa
atctatgttaaatcgtccacagcattccatgtgtccatcaaatacagtaa
atccactgaacagaaacataacagtcttcacaacaATAATCAAAAACCAA
CATAAcacggacaccgacacaacaatcaacaatcaaattactgacgacga
tggcagatggcatcgaaaacccacacaacaatcagcacaacaattaaacc
aacgacgccgatggccaatggccaaggaaaccaacacaacaaacaaatga
acaacgacggtgcagggcaatgatcatggaaaccaacacaataccccaca
cacaacaatcaaataaacaacgacgatggaaacagcaaacatcaaaacag
tcaaatcaacgatgacgattaatcgcaatagattctgttattaaatatga
ttattttaattgcttctcttctatttgttttatagtgcttaaagcaaata
actgcattgtctgatatACACTTTATTTTCCATGTTTGTTGATCTACAAA
ATCATGGTTATTACCATGTcaagaacctcccatgccagctcaaccaatcc
aaattctacaagagtattgcggttgattgtcaagtcttccatttagatgg
tgaagcatcaccatccaaagccattggcaggcaatctagcaaaacctagg
caactacctaaggaagagcaacaaggaaacaaagttatgatttatgggga
aaaatggcagaagattgcatttaataatgaactcacctgccctgaaatcc
catctttccccctccgggccttgatggtcgccgtgttacaaaatttgtct
gtagaaatggtgtgattcctcgtaaaatacaaggaatctgaccgaaccaa
gcggcaggatggtcgtgggtgatgttgcggtgagggcgatcgcggcggag
ctggtgttgtaacagtattggccgagatcgaggtgatgtggtggcggcaa
cggaaattctcatggcaaaataccatagtgttgcgatttaatttttgcgt
tctgtagaatctggtaaattttgtacgaacgccagatgcaatgagtcact
agtacATTAAactattcatcgattcaagattcgattgaacaacaaactcg
aaaataccttagaaatattcgtgaatctttttaatcgctacaaatcgaag
aaatacgattcaacatttgatgatccaaggaacaaactcacagcctaatt
cataagccttgaatgtctggtacaactttttgaaattattaggtttccct
agctttcacctgtaaaattgacatgaatgaggcttaagtattttttggta
ccaatgattccaaaccaaaattacctctggagggcaaataagttttattg
gacttctacaggagtcaggtaggaattgaacagctaacggtgaaataatt
cactattagatttaagatggaaaagctcgtaatagtgaactattacacca
ttagaaaaggaactgggatatgagaaacccatgtgtcacaaattcaggtg
attgtgttaatttggtgttagcacgatgatgttagatacaatgctgttat
tttatgtggtggaaactacatattttacttcatttcgtgaaatggagctt
gcccaaaaagtgcttctggagcttggtttggcgcagcccccttcggcgcc
catgacaatacggtttcaacaatggcctggtggcaatgtaggtttggata
gaactacccagggagtatgttcccccattgctcatcaaaccatcaacgaa
tcgtccctccttctcccctccatggacgacaagacggtctcaatgatggc
tctgacagcagtgtaggtttggatcaaactccccagggagtatgttctcc
catcactcgtcaaaccattagcgattcgtccgttGCCAGGGTTGAGGAga
atgcaggaaaatgacaggtgagttcttgtttattgtcaatctcgccggac
accgcactgcccctgtccatttctcaacccttttttcattgaaattcaac
tcatctcatcatcttgccaccgaagaaaatcctctccactcagccattac
tcagccattactcatccatctttcatcaagtatggagctggaggggagtt
ggacaaatggcgtggagagtgcagttgggcggagaatacaatttgtgatt
caaggtagtagaattttatggatatctgtacggccaacggagGAGAATGG
AGGTTTATAGGATAGCGGGAGATGAGAATCTGTAGGTTTTTGTGTCTTAA
GGATGACTTGGAAGAGCACTTTAGGGGATGTGTGCCCCATAGCATCTTGT
CATTTCTTAGGTTactctggtggaagccgggagtataaactaggccctct
tgctgggagaataaactagaccctctcttgaggaatgctgagaggtaaaa
cttggcccacACCCCAAatcccattcaagaacatggggttcgtgaagctt
aacacctattcagtgaaaccattgacaaattcctcgtcgtcgaggaaaaa
cacattacgtgacgttgtaatcatccccataacttatcccaacggcaaca
acacatagctccatccccagcttttgcaggcacaaaaattgcaatttatc
agtgacagtcttggttgagattggtggagacgaagaggaaacACATGTTA
CATATAAGAAGAGTCTTACAGCCAAGCAGACTGGCAACTCAACATCAGCC
CACAAAGCTCCTACTGTCAAAGATGAGGGCAAAGAAGAACAAAAAGAGAC
ATCAGAAGATTTCAAGGAAGAATTAAGCATGCTCTATGATTACTACCTTA
ATCAGAACTGTACAATATTTAATACTAAAAATTTAAGcacactgtgatcc
tggtagaaattcctctatatattttgcatggaatgttgcaaaaacggagt
aacatAcaagtatgaattcactttgaaccagaaggtggactttgaaccat
tgtggacttgctctactatcccaacgtatgattctacacgtggtcactaa
aaaccgatgttatgtgaagtgtcagatagtctgtctgtagtgtacttcta
aaaatagtgaaaaagatcgcgcagcattgcacgatcacatcacatccttc
ataatttcaacactatttatctgacatcaatgtaaccgtaggaaacaaag
caattttgacatggtggactttgaatcataatctcgttttagacctgtaa
cagcagggaatttgggtggtgatctcaacaagatgaggtcatgtggagct
ggacttaagccctcaagatagtcgcaaaggggtttccaatcttggccggg
tctcagggggtgaatactgaggccatagcagcagccaaagatatctgaca
ttccatggttcaaactgaattcagacttgTACCTAACTCTTACAAAAAAC
AAactgctgaggcccgaatcccatttcagtttatccaaatagttgcatag
attagaaatagcgaaatcttccattgtgtgaccaggcagacaaaccaagg
ctgcaagggggaagtaaggttgtgtagctgggccagtgaacagtgaagac
acaactgctcaatcagttctgcaaccattgcaaactcattcattcattaa
tattgctttgtcccaacagatcatggcaagtcatgttttgttgcaatagt
gatttatttgtttgatgtttgtggagttttttgttcaaaaaatggagata
atgtaatggaagataaagatacaagagaagtccttaaaaatgtcaatctc
cttctccatgttctctttactctgtcatccatttcatttcacttaaacaa
ataaatctatcatctgatgataaggaagtttattgagattaagcagtcac
aagtttggaaatgttgcatttctctctcaaaacatcatttgtaatgtttc
ttttcatgataaagtaagtaagatgtaattctcaggacatCAGGGCCCAA
ATGTATTTGTGATGAGTAACAATGAGTGGCAATGAAAAATCTGTAGAGTT
GCACTCAAAAGAAAGATCAATATTGTACCAATTTTATGAACACTAATCAA
ATACATTCCACAGAAATTGCTTACACAGCTCGTAAATGTAAACTTCCCCT
TGGAAGAGTGGTGCCTATTGCACAAACTTGTACACACGTCTATTGATGTG
CTAATTCATATTGAGTAAAATTTGATATCTTTCCAGCCTTTTTGCAGTCA
TTCTATCCTTCAACATTTTGTGATTGTTTTTTCTATTTGCAAAAGTAATA
TGTAACATCACTTAGCTCAAAGTACATCATTTTCAACAAGAAAGAAGCAC
TGCTACCCAAAACGACCACTAGAGTGACATTGACCCCATTCAAATGACAG
CAGCATTCTGTTGGATCTGGTGAGCCCCTAAATAAATAATTATCAATGTG
CATATGGCTGCAATCGCAATTTGTCTTATTGTTTCGATGACAGCTCAAGA
GACAAAAATCAATGAAAAATAGAAAATTAAAAATTCTAGCACCCTTtgca
agatttttttcagaaggcaacatgagaaaaatcattctcagctgcacctt
gCAAATGTTAAAACAGAGGAATCATAACGTTAAAATTACTAGCATTGATT
GAAATTTTTTTGCAGATGTTGTATCTTTCTTGTTGCAAGACGTCTTAAAC
ACAAAATGAATTTCATGTCATCCATTTTTTGCCTAATAGTTCAGAAATGT
TTCAGTGTCTCATGACCTTGCTTCAGTTATGCAGGCATGCAATACAGCTT
CAAAGACAGCCATTAATCAAAATGGTATTCATTCCAGTGTATCTTCAATG
AAAACTTATTTAGTTTAGATGGTTTCCCTTCAAATATTTTGACTTACCCA
TAAAGTGCAACACAAATGGGGTCTAGCTTGagtaggagaagtagaagaag
tagaagttgtagaaattgtagaagaagcaaagaagaaaaacaagagaaag
aggaagttgaagaaaaacaagaagaagaagaaAAAAGGAggaggaggaca
aaaaccttggttgctgataaactaagatttgttcaagaaaatcttgTTTA
AAACTGCAGCATCCCATCACTTGTCAGTAGTCCATAGGTGTGTTAGCTTA
CAAGATACACCtattgaatattactagcagctgctgcaagattttttgta
gcaaactagacagaagaaatattattgaaacagaggaagtatttggttta
aaataaggtgacttgtctaagcttggttagtgggtgtgtgcccatcaaac
gctcacactggtcttgcacacaagcgtgctgactttgaaattaaaatata
attttgaaggtaagcaacatgaaaacatcattatgactatccatctatgc
cagaccaaaacattaatttttacaggtagttctgtatgtacattgttgaa
gtccctgttatggtcaaacatgaaaaaatgtctcCCTGAAGACAACAGCA
AAGATaagaagatgaagaagaagaagaagaagaagaagaagaagaagaag
aagGAGGaggaggaggagcaggaagaggaggagtgactcagttttctata
caattagaatgttgaaaaatcttgataAAAATGAAAATAACATTGGCGGA
CACATCATGTGTGTCTAGCTTGAATGCATGTTACATATGCAGACACACTC
CTTGTGGCATGTGTCCTCAAACGTTTAGGTTTAgacaattatttttacat
cctaattcttgtgacattttcatgcacttattgaatggtttagcatctca
cactgccaattatttactgctataattatGGGTGGGGGCAAGTGGCCAAT
TGAATTTCTCATGACccaggttgtaaattccgattttggttgctgtctca
aaaactcagtaatgagtaacaaaccagaattcctgcagtaattactgtag
attcctgtaatattacagtaaattttgttgaaatgagtcttattttgtga
tgtcacgatgtcacactccttaagtattgtacaaagtacttaagcaattc
tttcatagtaatcttgctaacacagtaatcacgtttctgtcaaaattaca
aaatattacagagtaatgcagaatttcaccggaattcctccggaatttac
atcctagCTCTTGtccatgccaaacgtacatgacttgtagtgataggcct
gattagagtgtatgacaggtttgagaaagaaaaatgataacacgattgct
tatttcttccatgagcctcaattactagtcacatagagggtagtcaacat
ttcagcatttcaaattatacttcaacatctctggtcatcaaatagtgcat
acttaaagatgaggtcactcactgacacactgcgatctattgccataatg
atacgggccgttttgctaTGGTCTTGTTGACCTAAGCCATTTTGGTTAAA
AAATAGTAAGTAGTACAGCAGCATGATTTGCATgcagctgactgacgaga
gccacgagaatgacttgaacttgtttacttggagagaccactgccttggc
ttgagctagattgacagtctcatgaccagttgtcaccatcttggctggac
tcaaaaaagtgaatcacatgagtgtgacaattgatgctgtcagacatgtc
caccaggaaggtcacagacccaaaggtactgggcgcctttgctgcatgca
tggtagttgttgtcgtggatggatatcactttctctatttgctctttgga
catggccttcaaggtccttgtactgaaggagttccagtgtccacatcatt
ttcatacattcaaggtgatgctggaagacctcctggtttgatgatgcttg
tctaaccttgtctcaagttggagcttgtgtggcaatagtgcactaggtat
ctggtgcaccttagtccttagcatcaaatgagggatgacattgtcaacca
gggtgggaaaatgatctggctcattggaatcagcaacttgctgttgttgt
gtttgggattgtctcaagaaaagcatttatctagtcctcattcaacatgc
aagtgcccatgcctggaacagcccactattcaacaaggtgaaactgcttg
tgaaattggaccagtcctttttcctattccaaccctctgatccccctttt
agtgcatcttctggatacatttccggtgaatccaaattcaagacaggttg
tgttaactcctttaaattaccactGTGCTATCCCTTTCCCTTCCTGGGGA
TAAATGGATTCACCCAGGACAGTCCCTACAAGAAATTTTACAATCAAAAC
CAACTCATTATCTTGACAAAATAAATAGCTTCAGCCATGGTCCCAAAAGC
TGTTCTCACCTGCGGTGCGGAGTATCTTCATGATGGTGACCAGCTGGAGT
GTGTCATTGCAGAAGCCAATGTCCAAAAACTTGTTCCACATGTAGTCCAT
CTCAACAAAATTCTAGATCCAGTTCATTGTCATTGGCAAAAGACCCACAT
TCCATGACTTTCTTCCACAGAATTTCATCCAGTATCAACCAAaccaccca
gtccacaggggggaaccctcaaccccataggaccaagacaagtttctatc
aaaatcgctgaaatgtttggacacagtgtacttgaggaaattggcaaggt
tgggaatatccttacgaacgatcctccctttgtccttcaacttcattttg
acatatatggactcaaattgcaagggcctgaAAAGCATGGTGACAGGCCC
ATGTGACACATTTATATAATTGTGCTGGGGCAGTGACAAGACCATTATAC
ACTACacaaaaatggcctacatggacatggcaggctccgctccatggcaa
gaacctatctgaatagttgtaatgtctaagcaacttcatttcttttttgt
caaatagtcaagtcagagaaaaatgacttgagaaaaagacctcaagcaga
cctaaatggcacaataacttcagacaatcttcacatgtggtatgtggaat
ggtttaacgatgcagacaagctctctgtatgataagacatttggtgactt
gcacaaataatatgatggtaagatttccatcgacatgaatgctccaattc
aatagtgtaggaccatctattcttctccctggcactactcattgacatgc
tgtttgtgattgtgtgcaatcatctgccaataatcaatcagcgggacata
gagaaacccatttctagcaaaagctaaaaaacacggtagctacccagggt
cgtgaatacagtagtttgaatgtcacacattgcacagtggccaatgcatt
atcaactatgtttctcgcaagagtcatattttgtggtttgttcttgtagt
tcttagcatgctaccaactgtttggtgcttttattcacagattgcattgg
attacggactctgctccttgagcagacaccctgaatactgaactctccaa
aagccattggaatgaactgactatacattttcctccattatcatgaaaac
attgtacaagaccagggtaatggcatgtagccaaaattatatgaaatttt
cactaatatgttccgttgtcttattctcaatcctaatacgctctatttga
gtagaTGTAGTAAGGAGACCACAACAGTGGCCTGCTAACTCATACCTGCT
AACTTATATTTGTGGTAACCTGCGATCAATTTGTTATTGTGATGGCACAG
CTTAGGTTGATCATCATAACATTGATTCAACAGATCACCCAAGCTTTTGT
CACCAGAATGTCCCATCATTCGGCAAAACCAGGAGCTAGCAGCGTCAACA
TACTTATGAACTTGTCATACATTTTCATGGTCAGAGATGGTGCTGTCACA
TGTTGTTTGTCATCTGCTTGCATTGATAATTCATGAGAGGTATTCCAAAG
AATCTCCTGCACTCGGCTAAAATACTTCCGCCATTTCTTTGTACTTCTCA
TTTTAGGACTAGCAGAAATATAACATGGGAGTGAACTTTTGTGCAATTCA
ACACGTAGAAAACAGCCCAACTGTCACAAAATGGTTTCACATGATATTCT
TCTTCTTCATCACACCAAATGTTACCAACTTATGTGCATCTTTTGAGGGG
ACTAGGAATCTTGCAGCATCATGAAATTGCTTTCTTCACAATATGGGCAG
CTTGCTCAACAAAAATGAGATTCTTATCGTGTGGTGTTTAGTTTAATGTA
GTTGAGTCATCTATGTATGAAATAACATCTTGAATTTTGGCTCAATGGTT
CTTAGAATGTCATTGGTCTTCAAAACaggatctttgcattgcatggatta
taaatacgttttaatgtatcctttgaaattttgtggtgatgcatgaagat
atatggTAGCATCAactgcaagatttattgcagaggcatgacaggagaaa
gatgtgttgcaggttttttgattgtctaagtctcattcattaaaaagatg
aagcataaagtgtacattaaaaagaaagtgccagatggttggatgctGGT
GCAGGAAGTATCAGTATtacttgcagctgctgcgagattctctgcagcaa
aaaagacaaaagaaaactaattctcagctgcattatatggaccaacaaca
ttatgatgtagaaggttatttcatctcattagtcttgttcgttaaaacac
aggaagcataaaattttaataagggtacatagataccaatgtgctggagt
ggtaccactgctgaagcagaggtatgtatcaacactgagaaaagaagatg
taaggttggtgtgtcacggacatgtgtCGAATCTGGTTAGTGGGTGCATG
TGCCTTGCTTCAAACACACCTTTTTTAAATGCTTTTTAATTTTGTAGGCT
ATCACATCATGTAATGAATTGACAGTAGGTTATGTTTATCAACCTTTGAA
TGTAGTATTAGGCATCACACATCACTTTCttgtccggttacaaagtacca
cagaacaaaaacatcattatcgtagatggtaaccacaggtaacaaaacaa
ttttatcaatacacgtcaaaatttatagtgagatcaaattttataggaat
gcatgtatCTCAAACAAAAATAATTCAAGaaatgtctgtcttacctatat
ttgttaatagttaaaaaagtgATCCACTGACCAAGGACAAGGCTTAGaag
ggaaaggaaaggaggagaacgaagtggctttgttttcaatacaactaaga
ttttgaaaaaTCTAAACAAACATAAAAGCCTGCTACACGActtttttgtg
atcatcctcttttgttattcacgtcacctaccaatcatgcttccaatata
ttccaactatgctaccatcttcaaccatatgtaatacctttcacacccag
aatcaattccttacctgtttgcaatgcctaaatcaaaatcagttgaagaa
ttatttgatgtcaatcatggccaaaaggtgctgatcactttctattcatg
ccTTCTTCATTaagactggtccattaaagaggagtagtatttctatctgt
cacagtaaggaatgACACAAAATCAGCAAAAATTGATCAGAATACAAAAA
TGCCATGATGCACATAATTATAAGGGTCTTTTTGCTGTCTATTTCAATGT
AACCTTCATTGCTGTAGGTACAAATTGTTTCAATTGTTTTTGCCAATTAT
GGCAGAGGTAAAAATAGGATAGTTACCAATGGTACCTGTTGTACCTTAAT
tatatcttggttcacaagaaccattggaatataggatatattttgctgat
gaaaatctatccccaacattataaagcccttcgtttctccttcaccacag
cagcatgtgcatatgtatagctccttgaaactttgattgcttgctgcatt
ttgtcaactcagtgtaaaactgaccactcatcacttcacacagcttcaca
cacaacacacatggggaatcagagaggcattgggactcaatcaaaggaaa
gttggtttaacatacagtaccaacatgtactttggtaaatgggttggtta
catataatttgtttccatgtcagtatcactaacttgatatttttaatgta
tctgttgaaatttttaggtcctatgaaccaagatatatggTAGAGGTGAT
ACTTGCATTGTTGTAAAAATAGAGCTTGTTTGCTCTCAGACACTTCAGAC
TGCAGTTTTCATCGCAATCACTGCACATAGTTCTGCAAAGTCATGCTTGC
CACAGCCACCACCTCTTCAAGCAAAATGCCATTCTTGCTCATCAATGAGT
GTCGCAACATAGTAAAACACACAACAAACGAAGACATCATTATTGCATTT
GTGCAGTGTCTGAACTTGATTACAACTTCTTCCAGGCACAAGCCATGCTG
CAAGGAAGGTTACCTCCATTGTCTTGTTGATGATGATATTTGTGATAAGG
CATGGGGAAGTATCTCCCCCACTAGGGACAAAAAGATGCCCAACACTGCA
AGCAAACTGTCACCAAATGTTATCACTATGCAAAAAGGTCTATTTGACCA
AACACAAAACAAATATACCAGGTGCCTTATGATGCATATGATCTTGGCAA
GTTGGCAATTTGCAAGTTTGCAAATCACACCATCTGCCTTTCTGCCCTCT
GCCAGTTTTTCGAACTTGGTCAAAGAAGTGGGAAGGAATCAAAAAGATTA
CCATGTCATCTGGTGTGTCTCCAGGGCAAGAACTCCCCAACTTAACTTAC
CTAAATGTCTTGCACCCATCACTGACAATCCTTTCAAAGTTGTCAAGTCT
TATAACAAGTGGAGGAAGGTGATTCCAGACAATTCAGGGCTGTGGCTTGC
CTGGAACCAACTCTGCAGAAGTATGCTGCTGTGAAGTTGGAGGCTGGGGT
TAGATCCAGAGTGAAGAATTCAAAAGAGACCAGAAGGCTGGTAAGGTATT
GGAGATAGATAACGAGATATTGGAAGGTATGATTAAAATATGAAACCAAA
AATTATTGGCCTCAATGATGAGCCAGCCAAACACACTAAAGTGCAGACAG
TGAGAACCAAGAAGGATGAGCCAGTGAGTGCCTTTGGGACTGGCCGGGGA
GCAAAATCGCTTTTTATGGTTATCTAGGGATGTACTTTTGAAGAGATTGT
GCAGATGCTAGGTGAGATAGTGGGTGTGGAAGTATGTTGCAATGAAAGAG
TATtggtgtttgatttggtttagttgtttcttgtgtgttttctggggtgt
ctctttgtgttgcattgtgttgcattgtgttgcattgtgttgcgttgtgt
tgcgttgtgttgcgttgtgttgcgttgtgttgcgttgtgttgcgttgtgc
tgcgttgtgctgtgttgtgctgtgttgtgctgtgttgtgctgtgttgtgc
tgtgttgtgttgtgctgtgttgtgctgtgttgtgctgtgctgtgctgtgc
tgtgttgtgttgtgtcgtgtcgtgtcgtgtcgtgtcgtgttgtattgtat
tgtattgtattgtattgtattgtgctgtgctgtgctgtgctgtgctgtgt
tgtgttgtgttgtgttgtgttgtgttgtgatgGGAAGGCAAAAGGGGCTC
ATGAAGGTGAAAAAAATTGGTATTATCTCAAAAGTGTGCCAATAGCATGC
CTATCTAAAGGCCTGGTCTTATTTGAACTCTAGTGCAATCGGGCCTTGTT
TACTTGTATTCTTATGTAATCTATCTATGCACACTTGCACTCACATGCAA
TCATGacttgttcacatgtgttaggccaaaagtttggtaatttgtgattg
cccgacaattgcaaaatggtgattgcaattccttgtccgttttttctttg
acaactatttgcatttttcaatttttcaatatcttgggaacgctggttca
gcctgggatttttgcaaagcccactagtttgacatcaacttagtagacca
acatgatggattggcaccaaaatagtaggaggccagaattcagtcattat
aaagtttaggacaatatgattccttagggaattgtaataattatgtgatt
tcatcaatatttcaattccctaggaatcctaaatacatgctgatttacat
ttgaagaacactaccatcaaaggataccatggtacacagggattagcaca
taccatgtcgattgtcagttggcagtgttttgccaccaaaatagcagaac
aatgctactggcattgctgtcttgcatttcatcagtaatatggccattcc
taaacagaatttctaggtattcctaacaagaatgcaaatagttgtcaaag
taaaaagagacaaggaattgcaaacaccattttgcaattgtcaggcaatc
acaaattaccaaacttttggcctaacacatgcactcacatgcaatcggga
cttgttcacatgtgctcacatgcaatcactttcaagtattctctgtcact
tgcaattgcatgtattcacttgtacttgtacttataatcacttgtgttta
tttgcattcactcacattctctgTTGTTCACCGTAATTTGCCTCACTTTT
TGTTGAAACTAAACATGGCATGTGGTACACTACCACGGCctacagtacca
cacatacaatgagtaaacaattgtatgatcattcaacataaaagtttttt
gcacaccatacagccattctgcaccataattccgtgacctgaatggtatC
GTaaaaagggaggaggagaaaatgggttcagtgttccaataaaactaaga
ttttgaaaaatcttgatacctattaactcattagagcagttgTGAATGTG
GCAATCATGTTTTAAAATAGGTTGCACAGGCAAAATGCATTATTACTCAA
ACAGTTATTTTCTACAACCCAGATATCAAGATCAAAGTCTTAGAATCATA
TCCACCACCATCCAATCAAAAATGACAATTTCTTTGCTCATCACCTCTCA
TCACATGCAAATACCACTATCTACCTCAGCACCCCAGGTAACAACGCCCG
AAGGACCAGAAACAACACCTCCTCCGGCAGGACCCCCTCCAACCTCCATT
CCACCTGCACCAATGCATCTATATCCATCAATGCAGGCAAAAAGTGATGC
ACAGGAACTTCCCACCCCGACACGGGGACGACACATCCCGACTCCTGCCA
AACGAGTTGCTAACCTAGCATTATTCGAATCGTCTACAGCAATTGTTCCA
CTAGATCCTTGGAGAATAATATCACTACCTCCACCTCGAACTCCCCTTTG
GGTCCCTTGTCCCTTGTCACTGTAACAATAATAACCACTCTCACATGCTT
CCTCTCCGTAGGATAAGTCACACACTCCTCCGTCAATAATCTTGGCAAAA
CGGGGATAGATGCACGTTCCGTATTGGGAGGAACGGCCTTGGGCAGAGGA
TGCTTCACAGATTAGGTGGGCCTCACATTCATCACGGTTTCGATCGCACG
AGTCGCCATATCTACCTAGAAGAATATCACCCGAGACGTAGCTGTGGTAC
GAATGTAAAGAAGAGAAAGTGAGGGGGTTTGATGGAAGTACTCAAGAGAA
ATCCATTTGTTATATTGACGCAAACTTACCAATCTTCTCCAACGCAATCA
ACCGTCATCTTCCTCTTATCCGGAGCCACAATGATCACCTCCCTATCCCT
ATCCCTCGTAACCTTAGTTTTGCCCTTCTCCACCACGATATTCGTAAGAt
cttttttcttcttcttcgtcttcACCACAACACTTGTACCGGAAGAACAA
ATGGCATCGGCCTTCTTGTCGAATTCTCTGGCTCGTCGAATCTTGACATT
CCTCTGCTGCTTACACTTGGTTTCGATGACAGTAAAGTCCCTTTCTTTGA
TTCGTCCGTTATCGAATTGGATATCACCATCGCAATCCAAGGAATCGTCA
CCACAAAGCTTATTCTTGACCTTCTTGAGACGTCGATGAGAATGCGAATG
AGGATCCGCCTCTATTTCCGCCAACACTAACAATCGTCGTGCCATGTACT
CTTCTTGAGTCAGGGGCGTGATATCATATGTTTCTCCCGTGGTCTGAACC
GAAGCCAAATGCCCGTTCGACTGAAGTCGCATCACCGATTCATCGGTATC
GGCCGCCAGTTCCTTGGATAGGAACATGGCCGCGAAGCTCGTGCCGAGGT
TCGACAAGGCCAACAGGAAAACAAAACAAGATAAACCGATCACCGCGCGT
TTCATCCTTCCAGCCTTTCTCTCGGCCGTCAACTGCTCTTGAATGATTTG
ATAGATCTCGGCATTGGAAAAGACCCCGTCACCATCTACATCATATTTCA
TCATGATTTGTTCGATGGCATCGAGCTCGCCATCGCCGTCGAGATCGTAG
GCCTTGTGGGCTTGAGTGGACACGACTACGGATTTGCCGAATTTGGAGCG
GATGGTTTCGCGTTGGCGAGTGGTGGTGCGGCGTCGGGGTGGAGCCGGTT
GCGGTTGCTCGTCTTTGGTTGTGAATGACATGGCGTTTTTCTTGCGGGGG
AGGAAGGCGCTCGTTATTTGATGAGATTTGGTGGTCTGTTCATTTTAGTT
TGGCGAGGAGGCAAATAATTAAAAGTATGAGTGACGACAAAGTGAACTCG
TCTTGGGATCAGATATCTACGAACGCATTTCACACTGGCAACAAGAAGGC
GACCGAAATCAAACACCGAACGAAGCGAGTCTGCACGGCATCCGATCGCG
AACGCGAGCTTGGAATATGGCCAACGAAATTATTTACGTCGTGATGTTTT
GGATTGAGAATCAGATTATACTTACTACTGTCTACTGCTTTCTCATATTT
TATTATTCGAAGCTCTTCTTTGCTCTCTCCCAAGAATGGAAGGAGGATCT
AGAGACATTACATGTGCGATAACGATATCCGCAGCAAGATTGTCTTGACC
AGTAGTCTGTGGCATCAAGCGAACTTGAACTTACCTCTTGTGCGTTTGTG
ACATCGTTGCTGTTGTAACCCGTCTGAGACAGGTTGTAACCAGTTGCAAC
CCACGGTAAATAGCATCTTGTATAGATCTTGTATGCACACCAAAAAGAAC
ATCGCACGTGGTGGACGCAGAAGCAAGCGAGCAAACAGTCCCAAGGCGCC
TCCAAGGCGCCAGAGGGAAACGTTGTCTTACTACAAGTCTCGCACCATAC
GAGTTTTCCTGAGTTGAGAGTGCTTTTATTTCGGTTTGAAACAGATTCGG
GAAGATGCAGGAGGAACCTTTTAATCGCTGAATTACTTTTGAACTTCTCA
CGTAGGAATCTATATATTTTGTAAAACAACTCGATCTCTTCTTCGCCAAA
AGTGACAGATCAAAACGTAGAAGTCGATTTGATCATATTCCTATGTACAT
TTTCCTTACATTTTCACATTTGGACTTGATGTTCAAACATCATGGTTCCG
TCAGAGAATTCATATGCCGCCAGACTTGTAGTGTGGTCTGTTGTCCCGTA
AAGCTTTTAACTCTATATTCATTATCCTCATGATCAAAGGATAACTTCTC
CGAGTTAACCAACCACATGAATAATAATTATATTATTCTCCCCTTCTTTA
GATGTGTCATAAGAGCGGGCGAGGGCTTACTTCTCGGTGATGAGTTTGTT
GACATCTCTCAGCAATGATGCACAACAGCCCTAGATTTACATACCAGACA
CTCCAATGACCGATGCATGTTCAATGTCTACCTAGACAGCTACGCTCATT
CCTTTCTTTCAATGTACGACTACGTTCACACGTCTCTAGAGAGTATGAGT
GGAGTCTTCGAAAATCTGCCTTGTCAGTAGATTTTATGTGTTGTCCATGA
GCATTGGTACAATAAGTAATGTCAGATTCGTCAAACCGGATTTCGAAGGA
TAATGTCGGGATAATCCTTTCAGCTGCACAACGCAAGAAATTTTAATGCC
TGAGTTTTTTGTACACAATGGGACCATCTCTCGAATGTTGCATGCTTTGC
ACAGTTCGGCGCCAGTATGGTTCTGCCAGGGTTCCGTCGGTGTCTTGAAG
GTGTCTTGACTGTCTAGCGAGATCGTACTTCCGCAGAACACCGAGTTGTT
ATAGATATTTGATATTTGATCACAATAAAATCATCAAGGAATACCGCAAG
ACCACGAGAACATGCAGCAGGCATTCAGCACTACCGGGACCGAAGGCACG
TCGGATACTGACGACGAGACCTCCATAACCGAATCCGCCAACGAAGTCGA
TACAAAACGCAGTAGCTCGAAGACCTGCGCAACGCCGAGCTCATCAATCG
ACGACAAACGTCCTGTCTCGTCTGCGGCTGATGGTACATGCCCACCCCAA
GATGCAACTGCAAACAATACAACAAAGCCACCTTCCAGCGCCAAATGTCC
TGCCACTTCGGAAATTACCTGGGCCCCAGACAAACAAATGGGTGCTCGTG
CTAACGGCCAGGAAGTGACCACCAGCGACGACGACGACACCTCCGTGGAG
AGCGGCTATTCATTTGACAGGAAGGCCAGCGAAGCGTCACTAATGGCTCG
CAAGCCGAACTTCGAACGACCTCAGATCCCATCGGCCAGCACCTTCAAGT
ACAAGCCCGCCTTTCAAAAGGATTCCACGCAACCACGCCTTCGAGCCACC
GCGCATCCATCGAGGCCTCTCTTGGGCTTAGTTTCTCGAATGTATGACAT
CGATGGCGACGGAGTCCTAAATGAGACAGAGATGGCCATGCGAGACATGG
ATATCGAAAACAAGGGCCATTTGACCAAAGAGCAGGTATATCAAATTGTC
AAGGAGCAACTCGAGACGAAGTACGAAGTCACTCAGTACAAGAAAGTAAC
TCTTGCTCTGACTGCGTTCATGGTATTGCTTGCTCTTTCCAACTTCGGGA
CATCCTTCACATCGGCGATATTGACCAAAGAGATCAATGCCGATCCAGAA
AGTGGGGCGGTCTTGGTCAAGGGTACGGGGGAGACGATTGGTTTTGATAC
CATCGGTACTACTTTTGATTTTGTTAGTTTGAGTGATGAAGAGTATTCTG
AAAGGAGGAACAGGGTTTTGCAAGAAATGAGTCAAGATAAAATGCATTCT
GATCATATGCATCGTCATTTGGGTAAAATGAATGGGAACGCGAAAATTGC
GTTTGATGAAGGCAAGGTCCTCGAGCGAGATCTGATCAAAATAGTAGAAA
AGTGTGATGGCAGCGCCACTGTGAACATTCGCCGTTTGTGGAGTAATGCC
GACGGTTCGGCAGACTACGACTATGACACTTTATGTGGACCAGGAACGAC
TGTAACCAAGAAGGAGAGAGCGAAACGTACCAAGAAGAAGAGTAACGTAA
GGACTGTGACTCAACAGATTGTCTTCAAGAAAGGGCCTAGGAGGGATACT
GGAGGGGAAGAAGAGGTTGTTGTTTTTACATGCAATAAGGGTTGGTGGTA
AGTTTCAATTTGTCCTGTTCAGTGTCTGAAATTGTATTTTTGTTCGACCA
AATATATATATCTAACGTGTCTAATATTTTTATCTGCATGGCCATAGCCA
CGGCTCTGGGTCTATGTTGCAACAAAGCGAAGGCCACCCCTGTACAATTC
AACGCGGAAATGACGAATGTACCGAAGGACTTTTGTGCTATGCTGGCGAG
GCCATCACATCTGGTACTGGAGTTTGCACACGGTTTGCACGTAATCGCAA
AGTAGGTCAAATGTGCGATCTAGCCTTGGGACTCGACGCATGTACTGCTG
GCAGTACTTGTGTAGGTAATATTAATTCCAAGATGGTCGTATTGGATGAT
GTCTCGGGCAAGGTCAAGGGCATGGGGACATGTACCAAGACTGCAGTAAA
GGCCATGTTTGGTCAGATTTGTGACGCCTCTTACGGGAAGGATTCGTGCT
TGGAAGGCCTTGTTTGTATGGATTTGAAAGGACGGCTGCTTAACGGCAAG
GGCAATGGTGTGTGCGGCCGAGTAGCTACTCCTGCCATCAATTATTCAGG
ATCCACGTGGTATGTGGATTACAATCTAGGACCGCAAGGGCAAGGTCAAT
GTGTTCGAGACTGTCCCTTGGGGAAGTTCAACAACTGTGGAGGCAATGCA
GAGAATTATGATGAGTTGTACACTTCCTGGCAAGAATGCTGTAAGGAAAA
GTTGTGGTGGGTCAATACTTCGGAGTGTGTTCCAGACTGGCCGGTTGTTG
ATTAGTGGCTCATCATAAGTAGAATGACTGTTGTAATTCCTCCGTCTATT
ATGTACAAATAGTTTTCCAACTAATGTTTGTTCTAGTTTGCAAACCTCAT
TACAAGTTGGTGAGACTATTTACTTGGGGGAAAGAATTATCTTCAAAGTG
CAgcgagagatcaggtggaacgtaccttcagttccttcggttgtttgtat
gtgatgggtgattgttagcacgtagaagctagtaaactaatgtaaattcg
acgagaaaatgaaattatgtttatcgagcttctactgataactcatgtaa
caatcaacgaaagcatgcaagtctccacaggatagtctggaagagtacga
gtcaGAATggactttgaaccacgtcatgtcagatatctttgaccactcgt
gtgacctcattatccaatccctgccacccagccaaggttgcacaaccctt
tgggactatctgaagggcttaagtccagctctacaggtcctcagcttccg
cggaaggtagctgcaattgcactgccataacaagccaaaaatgacgaaat
ggttcaaagtccatcccgtagaaattggttggtttctatggagcaaggta
tgtcagatatgggaagctctagaagccatttaaaaattcgcgcacacaag
caattctcacgcaCAAAAATCACACACGATCACTCTCTCTCTCTCAACAC
AACAATTACACGGCAGCCGAAATTCAAGGCTGCAGGGGGGACGGACTCAT
CATAATCGTTTGCAACTGTTGCCCGCAGCTGGCTGATTGTTGTCATGATC
TCTTGGTTGCGAACAGTGTATTGGTATTTTTATTGTCTGTGCTTGTGTGT
TGAACATGGTGTCCTGCACGCAGCAGTCTTTTTTGAAACCTCGTAACATG
ACTCCCTCCTGATTGCCAAGCTCGCTTTGTTCGTAACTGCCGCCCCCTGC
TTTCTGATTGTTGTCCTGATATAATCGTTTGCAACTGTTGCCTGCAGCTG
GCTGATTGTTGTCATGATCTCTTGGTCGCGAACAGTGTATTGGTATTTTT
ATTGTCTGTGCTTGTGTGTTGAACATGGTGTCCTGCACGCAGCCGTCTTT
TTCGAAACCTCGTAACGTGACTCCCTCCTGATTGCCAAGCCCGCTTTGTT
CGTAACTGCTGCCCCCTGCTTTCTGATCGTTGTCCTGATCTCTTGGACAC
GAGCATTGTATGTGCATTTCGTCGTGTGCTTGAATGTGTGTTTGACAGCA
CTCAGAATGTCCTGCACGCAGCTCGTATTCTTATTGCTGTGTTTGCTTGC
CAATTGAAGACGCGTCTGAACTGAAAACATTAGGATTAATTGTTGTTTGC
AAATTATTTTATTGCTGTTATTTAGATGTTAAATGCCACACGTCAGAATT
GTATTGTCCCCTCCCCCCCTACCTGTGTTGCTAATTCCAGCATTCCTTCA
ACACAATCCATTACATCAACTTGTTCATTCTCACCCTCTTCTTCTTCTGT
TGCTCCATCAGCGATTACATCATTGccctcatcatcactcgcagctgggg
aagccgtcggggatacgcgagccatccactccacacaccgagcccgtcgt
tcctgcaggtcctttggcatccccgggtctttgttagactgcttcttata
ttgcaggtaagtcgagcactcgtccttgctaaaattcgcaaacatatgag
tgctctcgtgcccatatttctctcgtagcttcttgactccatcgattttc
tttgctatattggccttctttgcatgtgcattcttttctaacttttcatt
tgcttcccgtctcttttcattatatgcttccaaaaatctcggatctcgaa
gggagtgaatcccattgctggccattacaccagaggtaagtttctttgct
tctttcaagttttgaagaatcAATtctcctctcctcttcctctcatctgc
tgctatttttgcctgtgatgatcttgctcgctcggcaatcatcctatcaa
gaatagttgccgccattccttcatgaatgttaaggttaaagcttctgtcg
gaagttgactggacagcaatgttggcagttgaattggtaagtgCTTCTGT
GATGACAGGTGATgaatcatcaattaactctttgtgttctaacagcttcc
tatttggggggttccatccccaatctgacatagctctgaggtttgaattg
atgcttccgtaggacttcttgaacactctgttgatgagagggatgatatc
ggtcggcccaatcacacacggtaagcaattaatgctcttccataccatca
tccactccttcactctagtccactccattttgaacttaccattctgttct
gatgcatctccaacttgccacaaaacagttgcatagggcacaccgaggca
gactctccattcatgagagtcgttgtttatatatgagacaaactttggat
ccaatcttttttggtggccgtcaacaataagcattggtgttgggccaccc
ggagttcgttcgaagagttggattccatcgaagtactccagtattttgac
cagaatagcaccggtgattccaccactctcggatgcgaaggtaagacagt
caacttgtttccccctgtacgtgcactttggaccttcaggataatatttg
ctctcaccaatatttaactccaaatcaatttctcctttttcgttgcgaat
aggattctccacggttatgtcgattcctgttttccatgtcatggggactt
cttcctctttgtgttggaaaatgatcacacagcagacggcttcacccgag
ccagaagtaaagggaagaatagtaaaacggtggtcggcagtgctgcacac
gacttgaggtacagtaccttgctgcacaatgtactttctatttccaacat
ttccatcttgtttctgatttgtttgacacccactctcatctgcaaagaga
atgtaatcagggtgatctattttcatttcttgtatcaatccgaacctctc
actctgtcccacttcatttccttcacggtccaggtacacagggttttcac
gaggtgaggcgatgtttgcttgtaccatttcgctgtatatgtactcatac
atttgctttatgttcgacagcttcgtccagtctgcacgactggatgcaaa
cttctctcccttcttcgaaactatcagactggcatgccgctttttgaagc
cctgccaccaattttttccaatgcttccatatgatgatgaggttgcggta
cgtgctttttgaaactgtgtcaaactctctgccatttccgtttcactaat
caaatcattcattattgccattgcctcctcacatgtaataggctgacgaa
tctttcccatctgaatacagatggcgatcaaggccatttcggcattttgc
aacggtgaagaggtgccacggtgagtaggagttagactctgtcgtttaat
tctactccttactgtgctctcggaaatcttactattgatgctaaactccc
ccttcttctgctcaatgacctccttcagaaagcctcgtgttacagtcttg
ctttgagctctacattgagtgagttcattgctgtatgccattgtgattgc
attcatacaatctttgtaattcttcgtgtcttctctcttcttctgaagcg
tgctacccttaggtcttcctcctttCAACTGATCCGTGATTTCATTGGCA
Gtttcatttgtgtcactttcgaaggatggacatgacacggatgacacatc
attatcattttcttgggtttctatttcattgattggtggtgcttcctcga
ttggttctgcggatgctcgtttcctcttcttcgactgcctttcaaccctc
ttatatagggcatctcttttaattttaattcccattaattctaaacaatg
gagtttcgccgtgtaagagtctcgtgcagtcctgcttttccagccttctt
ctttctcgtctactagatcattaacaacagcctgcacagccttttcctgt
attttcttaagataggggctttcagtgctcattttacgtgatgtgaatat
tattatgagagaaagtgtttttatcatgtgtttgcacatgttatgtgttg
tgccaCATATAACATAATAAAAATGGGTGCAACTTGTGTGTGTAAATAGG
CTGCAAACTTCgcgcgcgccaaaaaataaatgacatttttgatgtttcca
cactctagatagagttatttcactgtactatgtcacgaagtacggtcaga
ctatctgacaattcgtgtccatgcaattttgagggttcatgcgtacattt
gtacgcaggaatagtaaatttcctcgttcgtggttcaaagtccagcacgt
ggtccaaagtccattctgactcgtagcgagaccgtgccaagagaggaaga
attctgatgtcaaaacacgtcagaaaagaaccaaaactccaatggaatga
atggcttgttgtgaagatcggacgaaggacagaaaatgaagaagaaacgg
acaagaaagatgaaagaaaccagaaagtcaaaatgtgccttggtggcaca
tctttctggatactaccccttaacactccctctcgaggtttatgagggtt
accaacccattaataaacgtcgcaaatggacaaatgaagcatgtgccaag
cctttagtgaagaggtcaccaagctggttcttggtgtcaatcttgaccag
ggtgatccgctgggaaggatcagctaccttgtcacggaaccaatggtact
tgatggcgtagtgcttggaccggggagtcatgcggcaaggcttcaggcgg
ccaagggttaaggcaccaacgttgtcctcatgcactttgcagtggatgtt
agagacaaaagaggcatcaaggcccacggcatcactgagctcgcggatga
gtgaaaccagcgggaggaggtccttgcatgccgtgctgagggcaatgtat
gccgcttcgatggtggagagggctatttcagtctggaggcgggaacacca
cagaacgggacagccaaatgcaaggatgacgtatccagtgcggctgcaag
cacagtggggatctcgtgaatcttcatgtccataaagcccagcaaaatca
gcatcagggtagcagtctatgcgaggatcaggggatggagtcatgatgag
gcccttgtccattgtgcctttcaggtagcaaccaatccgaatgagtgcca
gctcatgccgtcggctgggtttgaaggtataacgggcacattggtggaca
gcaaaggcaatgtctggtctggagtggccactaaggtagaggagcatgcc
aaccacagcggcgtaattgaaagatccagatgctgggtgtccatctgcat
ccttgggaagaggggaggtttcggccggggtgttgatgggagtggagagg
ctgctacagagtccgacagcttcaatgatgcgcttggtgagaccggtttg
cagaagagtgatttgggggctggtggagctgggggaacggacgatgtcaa
cgccaaggaagccttcagcagttccttctctccgaatacagatgccggca
gcctttagagacgagatgagtgcagtgatatccgcatcagtctttgagta
gatgagtaagtcatcgacgtagactaccacgatggtggttttcccaatga
agaggcatggatcataggcggagggaaacaatccttgggcgacgaggtgc
ttggagagataatgaaagaagttgagggaagattgtcgaaggccatatac
ccatttcttgagcttgaggaccaaattaccatcacgctggaaaccagcag
gttgatggacataaatatgctcatcaggaccaagcggagcatgcacgaag
gcagcagtgatatcagcttgggcagaaacgaggttgaggcgggtggccaa
gatcatcatggagcgcacagtggtccactggacaactggtgcccaagtct
cgaagaaatcaactccttcaatttgcatgtcaccacgcagctttgaactt
ctttgccaacccgtttgggaagcgcttgaggcggaaggcccaagtgctgg
gaaggacgtgcatccacggttcgtgagggacaagttcccaagcctggaga
tctgactccaaagtggtcaactctgtttccatcgcatcccaccatttttc
ggcatggggactatggatggcttgtgagtatgtgggactgtcggaggtat
cgccagctggagaggccgtgaggaggtggggttgcacatccgtgatggtg
aaggaggcattgtcatccgagaggtcaggctggagataggatgagaagga
ggagaaaaagctgttgcactgcgaggggccgagaccttgccagtcatgtt
ggaggagagagagctcagagagttgaccatggcgtatgcgagtcgtggag
tgccgcctagtatggtgggcaccatggttagcgatggcaggagggggttg
ggcccacaaagaggcagacgccagtgcatactggggaagcgccagtagtg
aagtgaaacctgttttcgattgccccagtgtgtatttacggtcaagtgcg
gggccatccttccaagtgccagagcggtcgcgagtggggtagcccttagg
atcctcggcagagacatgtggaatgtcttcaaaaggtggggcaggaggag
ggatggtaggactgttatccgtgggcgcgactgatgaagacggaatattt
ggcatggatgctccctctggagctggaggtttgggcaaaggagattcaag
gtctccctctgatgccatgggcggaggtggcgcgggtgatggtggcggca
tggtatggccgggagggactccctctgattgggagggtggtgggaagctg
agatgtggggttgaccgggcaagggcctgtgcacgctggagattgcgttc
ggcaagatcagacgaagatagccagtggtcatcaaggagttcggagtggg
gtgtgatatcggaagggtcgatgtagcattccctggatgtggaaaataat
tgctcaaaacgttggtcccgctcagattcgttggtgagggaaggcacagt
ggtgaaggcatcgtcaaagataacatggaactgcggtgaaatgtgttggg
tgcaaggattcaggacgaggggaacagaagtggagtggtggggtgacaaa
cccacaaagatgccttggcgtgcgcgactttcccatttggggattttctt
tccatcctgtaggcgcggatcaaggacgtagacagggcagccaaaaacat
gtgcacgagggagattggattgcgaacacttgatgcctgaaaagagctcc
tctggggaaagtccggtgccatgttgcggaagtttgttgtaaacccacac
tgcataattcatggcgagaggccataggtcaatgaaggaacgatcaggcc
aatggagggtggcatggagcatgttagcacaagccatgttagtgatggtt
tggatagcttgctcagcgaccccgttctgatggtgggcgccaacaccact
gaaacgcaaagtcggaccaaggcatgtacaatgctcgcggaactcattgg
agatgaacacaccattgtcagagtggaactgccggattgttacaccaaca
tctgctgctttggattccagaagcatcttactgcgaatggtatcgctagc
tgcggtggtcagctggtggtggatgtaaatgaaggtgctgcagtggtcga
catagatggtgccacatgtgtatccgttgagaagagctgtgccctgaagg
ggaggtaacacgaccaggaacaggtgaaatgaagtggtcacaactgatgc
agtcaccaggtttcacatggtcttctttgaggatcatctggcggtgcgcc
ggattgcaggaggagcgaacagtcggtgcccggcgtgtggctttggagat
ttcacatgcagcacaaagaaggtggtcacatgaggtactgggaatgttgt
aggtgcatgggagaaggggaccatcacggaggcggaccaattcttcagta
gaggaagagtttagcgttcggcgctggcgggagatgttctggatggtaga
tagcccagcatgggacaggcggtggtgccaaagtagaagctccttctgtg
ccaacgataggttttggttcgatgcagccaaaatggaacgcgcccagata
tcccggtcagatgcatggaaggagaaacatcgagtccaaaagcagcgggg
agtccggtcaggtgaacataaagggaggatagggagattcccgttgccat
aaggtgcatggaggatggggccgcctgggagtttgattgagtatttcgaa
atgtcttgctcaccatggccaccaagagattggaacatggcttggggact
gagaaggcgaaccgacgcattggggatgttgtagccttttatttcaatgt
catgttcacgcccctgatggtcaaggacacgccagcacagcagtccctcc
cctacaactgtgttgatgccagagagatcacaaatcttggcagtattggg
ggcatatgaaacaaagtcatctctgcatggggtgatgcagcatgatgcac
cagtgtccacgatgagcggtggcgttgtgatggtgggactggaagtgaag
gcagattctagaaggagaggaaatgatagaaggcaggtgctggtgtctgt
aatgtcgatggacaccgagcgcgggaggggaggggcaagggcgagactcc
aatcaaatggctctgtcattaatagattcattccagcaacagcagggttg
aaactgttcacaaaatgggatagttggtctggaagggaacaggaagatga
gattgaaggagatgagtgtaatcgagaaccaaagcctaattgagagtcat
taatttttctcgtcagcatagcctcatgttgctgggtcatccgtgtaaaa
tgacgtcaagtgcgccagccaatgggtgtccaaagtatccgagccgagcc
atgaacaagggccgaaggaaactttgggtgggaagatgtttggtgatgga
ttaaagtgggctgggatgatgctgtaggaatcaacagcaaaccgaaagga
aggagacgaccgatggaatgtagtaaatgccgatggaagggaggcggagg
tgggctgttgtggagagatgatgcttgatcctcgggaggtcatgtttgtg
ggaacatggagccagataatcaagctggtgatcatggaatgggtcccata
agtggactggaagatgggagtgccagaatgcagtatcatgtccaaatcac
gctgaagatttgccaaggaatcaggagcaaagagttcttggaacgaagca
ggcacatccgtgaggaggaaagaatgaaggtgctgcatggtacgtgacca
gctagcctgtagttgcttggaacggaggaagagtaaaaggatgtggtgga
acaagttgggcccaccaatccaatgtaaccattgatccacagatgagaag
acaatgaggagactgcatcccaggagaaaacatcctgctgaataaccaag
agtggtgatggaaagtagagaccaaaaaaggaagtcatcaaaagtccaat
catggtgccaatggtgcaactctacaagatgcccggtggtccggcggtgt
ggcactttgacgaaccaagagggccgcccacgtgtgttactgaaatggtc
aagcgctggaggaatgaaatgtttgggggccagaaggagtggcaggagga
agggcagaagtgtcgccaagctgatgttctgccaaagtgtgctgaaatga
ggcgctatgacacaaagaaactcaagggaccaaatagctgtggtgaggtt
ggatggccaagggtcagggagaggtggagggcggtccgggtaggtatgac
ggctaacaggggcctgcaatagcagttttaaccccaaaagggtagctgtc
atcagggaagaagtgaaaaaccaaaggaaccagggaagccaaaaggactg
gactgctaggatcacaaaggaaactgcgaaaaataaccacgggattcgga
acattttgaggggtgacccgcgatcgcctagaccgaagggtaggccgcct
accagtttaaaagctggtcaagaccgatggctgcaagggcatgggcagca
gaatctgtcatgtcgtcgtgttcactgggaggggtggtttcttcaggatc
ggtggaagaggcgggaggctcgtcatcatcgtcagcattggtggttgtag
aatcggctatgttggcaagaagagtgtcgtcaaagtcctccgcgttatcc
aagagagcatggtggactcgtcggatgaagtttcccttgccacccttctt
gaaacgggggccagtattgttgtggttgcgggaagcgtgggaggacctgg
cagcttggcgttgggtggaactgggcttagggaggtaagggcggttccta
atgtcggggccgtcatgatacttggtagggtgtgcctgaccacagatgtc
gcaagtcttggagtcgaaccatttttgccaattaggatcaggagcttggg
cagaagaagatggaggggtgtgggaggtgccatgtgaggtggcggccttg
aagatgctatcgggtcagttggtaccagaccaagacttggaagccttgag
ggcctcatatttcgactccagtttggcggcgaaggagtccagttgaacta
aggtgtcaggcgaggtgtgaagtacccagtcttcatacattggggtagag
aggaaacccaactgggctgagcaaattgagcgaaattcctcattactgca
ggccgacatgccgcgaaggtagtgctggatgaggtctgtgggaaggttgg
gccgagccaacatcttggaggctgctttgaagcaagaagaacctagggca
acattttcgccagggaaacggtcaaggcgaaaggaggcgatgtagtcttg
taggagcttggtgttttcaaatgtcttggagtccagtttgttgacaagta
gcttgaaaagagagaggccgccttgttggtcaggaggtaggatatcaaac
gattgtttgagttgtaccaacagagttggtacagtggagagttcgatgac
ctgtaaggcccaatcgcaactctcaacgtccacatcagaaagccactggt
tcacaaaagcctggtacttgagaactgtggcaagcgatattgccttgtag
tgggtgaggaggcttatgtgcgaagatgttgcaacagcccggtggtcttg
aaaatcagagacagatgggacttgaaagatgtatgccacatctacctgct
ggcaccaggtcctgaacttgtcgggcatggtttgctgagcaagaaccatc
gtgcccagatcttcagacccagcgaagtgcgtcaacttcaaaaagtccat
tggagcaaacttgggctcgatggcaacgcacgagcggtcgtggatcttgc
gacgggcttcaacggtcgctccacgtgcagtgcgagcgacctggatgcga
ccaaggtccatctcgaggtacaattgaggagagcggcggacgtgaaggtc
agcgagctgcgtcgtggccttgacggtgctgggggccggagattccatcc
gctttgtgctggcgagggcggacgtgaccgcagcagcgatgatctcggcg
agcgtggcggtcgaacggtccggctcaggaggagactccgtgccggtgtc
ggtggagtggcgagaagatgggtcgtgtccgagcaactcggcggaatgcg
ccattgcctggaggtcggaaagggaaggcttgcggtccatggtctgacgg
gatggatggtggcgaacgaggtgagagtgagaagaggtggcaacataccc
aacaatcaaccaaggcagcagcagtcgtcgatgtgggcatccaacaatca
tccatgtcgatggatagtaatggaaacgggcgggatcaggcatgggcggc
gggcgaatggtgggtgccacgcggccctcggtggcgcgattattcgctcg
tttaaccgctcgtggaggggcgaggatcgacaggaagtgtagagagattc
ggacgaggatgagaagaagaagggatagaagacctaacaatccaccaaaa
tgcgaagatttgagtaaaggaagggatcgaaggtagagaaaggatgttcc
gaggtggtcggacgagcaccagctcgggagaacatgttgtcgaggtggca
aaagcaatcacaagctcgacgaggaggaggaggtcaggtcaaggtggaac
aacgccacccgctcgaccaatgaacacgacgaggtggatcaacgccaccg
gctcgacggaatggaggagagtcgtagaggtttcacggggtaatagcgtg
aaggggcttcataacctgcgagagatcaggtagaacgtacctttggttgt
ttgtatgtgatgggtgattgttagcacgtagaagctagtaaactaatgta
aattcgacgagaaaatgaaattatgtttatcgagcttctactgatagctc
atgtaacaatcaacgaaagcatgcaagtctccacaggatagtctcgaaga
gtagcgagaccatgacaagagaggaagaattctgatgtcaaaacacgtca
gaaaagaacaaaaattccaatggaatgaatggcttgtcgtgaagatcgga
cgaaggacagaaaatgaagaagaaacggacaagaaagatgaaagaaacca
gaaagtcaaaatgtgccttggtggcacatctttctggatactacccctta
acaAGTGCTGGGTGCTGCATGAAAAGGAACGAGACATTCGCATCTTGATA
ATTTTGACAATCGATTCTTTGACCTGATTCTTTCACTGAAGGTTATCCTT
GTAATGCACGTCACTTGGAGACTGTGTTCATACTTTCAGTACAATACCAT
TTTGTTTTGGTCTCATAGCGACTTCACTCTGTAGATGTCAACTTGTATAG
ATGTCACTACCTGTCCAAAGAAAGTCAGTGGAGCCCtcctaatattcaca
gatccttaaaaacctatttcctagttccatttttttcgtttcccctcatc
tagcagttttctaaattcatactaggaatttctaaatcgatttctaaatc
gagtcccttgagacggggtaaggaccccgtctcacgggactgaaccattt
ctatcctatcatcctaaaaattaattctgacatccccttccattgcagcg
tgaatccatcataagacaacactcgacaacaccaccaatagtgaattgct
ccttctcattcctatcggaactcatttcaacttgtcagtatgaagtttag
cccctcctgtcttcttctctggtgctgtgcgaagcgctgtaagcaacaaa
gcttcgttcattcccgacatcgccattgcttgcaaagaagtttgggagca
aaagatcgctacattcgcaagcgtcgtatcccccggtgctctttgctgtc
tattagcaagaCTTTGACTGCAGCGACAGGAGCAATGTCCTGTTGTACTG
CCATGGCCTCCTCACCTGTCTTTGTGTTAGCTGCGGTCTTGTTGTTGACC
GATGAAGAAGAGGAGGAGGACTCTCCAGAGCTTTAAGATTTGTCGTCGTC
GGTGTCTACCATGTCGGTGATGTTTTTGATTCAATGGATGTGTGTGCAAA
CAAAACTACTatgggctgatatgcacatagcgcaataggaatattaggta
aaaaattgatttctatcctattatacgataatagaactataggacgtaag
gaaatctttaaatagaaatattaggagggctccaGTGCAAGAGTTGAAAA
ACGCGAGAACCAATTTTGCTTGATTTTAATTTACTAGTGGATACTACATG
CAAGTAGATAAGCAGTAAttctaagaattaccagcagctgctgcaagatt
tttttgtagcgagccagacagaatgcgattcgtagagacattttttaaag
tggcttgtctacgcttaataattaaatcgcagttgcaaatgggcgagcac
ctctcaagcttcacgcgtatcgcgctcttgatcgtgcccatttttaagta
agatataatttttaaggtaaacatacatcaaaacatcatgactacccatg
tacaccaacccaaaaaattaattttttacaggtaacttcaatttacctta
tagtgtaagtacctgttttgacaaaaagtgataaaactgtctcactggag
aagaagaagaagaagaaGGAGAAGGAGGAGAAGGAGGagaaggagaagga
gaaggagaaaaacggctcagtttccaatacaacttagattttgaaaaaat
cttgataGAGTTAGAGTGATTAGAAGAAAACTATATAAAATGAACTATCG
TCAAAATGATTTCCTAACAAACCTTCCAACACGGTCGTGGGAAAACAATG
TGccagttccttctaacgttgaactatttcaccattagaaaagaaattac
aattccctatttttctaatggtgaatatcaccgttagaaaaatactaatt
cctaagccttgaatgtctggtacatattttgaaattattagatttcccta
gttttcacctgtaaaattgacatgaatgagccttaagaattttttggtac
taatgatgccaagccaaaattacctctggagggcaaataaggtttattgg
acttctaggagtcacgtaggaattgaacagctatggtgaaatagttcact
attagatttaatatgggaaaagctagtaacagtgaactatttcactgtta
gaaaaggaactgggatatgagaaccccatgtgtcacaaattcacgtgatc
gtttagtgtaagcacgatgatgttagataagatgctgttattttaggtgg
tggaaacttcatagtttacttcattccatgaaatggagcttgcccaaaaa
atgtttctggatcttggttgggtgcaatccctttggtgcccaagacaata
cggtttcaacgatggcctggtggcaatgtaggtttggatagaactcccca
gggagtacgttccccagtcgctcgtcgaaccatcaacgcatcgtccctcc
ttctcccctccatggatgacaagacggtctcaatgatggctctgactgca
atgtaggtttggatcaaaccccccaaggagtacgttctcccatcacttgt
caaacaattagtgattagtccgttGCCGGGGTTGGGGAgattgtaggaaa
atgtcaggtgagttcttgtctatcgttgatctagcccaacaccccactgc
ccctgtccatttctcacccttttttcattgaaattcaactcatctcatca
tcttgccaccaaagaaagtcctcttcactcagccattgctcgtccatctt
tcgtcaagtatggagtcggaggggagttggacaaatggcatggagagtgc
agttgggtggggaatacgagttgtgattcgaggtagtagaattttatgga
tatatgtatggccaacagagGAGAATGGAGGTTCATAGGATAGTAAGAGA
AGACAATTTGTATGTATTTGTGTCTTAAGGATGACTTGGAAGAGCACTTT
AGGGGATGTGTGTCCCATAATGTCTTATCATTTCTTAGGTTactctgttg
gaagccaggagtataaactgggccctctctccaggaatgctggaagaata
aactaggccttcgctcgaggaatgctgagagataaaacttggcacacacc
ccaacaatcagccAGGCATGCtattcaaatgaccccattcaaaaacatgg
ggttcgtgaagttaaacacctatttggtgaaaccattgacaaattcctca
tcgtccaggaaaaacacattaggtgacattgtaatcatccccataactta
tcccaacggcaacaacacatagctccagtcccagcttttgcaggcacaaa
aattccaatatatcagtgatagtcttggttgagattggtggagacgaaga
GGAAAGACAAGTTATATACAAGAAGAGTCTTACATCCGAGCAGACTGGCA
ACTCAAAATCAGCCCACAAAGCTCCTACTTTTCAAAGATGAGGGCAAAGA
AGAACAAAAAGAGACAACAGAAGATTTCAAGTAAGAATTAAGCATGCTCT
ATGATTACTACCTTAATCAGAACTGTACAATGGCTAAGACTAAAAATTTA
CATACaattcacaccatgatccctgtagaaactcctatatattttgcacg
gaatgtagcaaaaacgtattaacatAcgagtatgaattcactttgaatca
gaaggtggactttgaaccattgtggacttgctctactatcccaacgtatt
attctacacgtggtcactaaaaactgatctgatgcaaagtgtcagatagt
ctgtctgtagtgtacttctaaaaatagtgaaaaagatcgcacagcatcgc
gcgatcatgttacatccttcataattttgacactatttatctgacttcaa
tgtaaccgtagcaaacataccaatttctacgtggtggacattgaatcata
atctcattttagacctgtaacagcagtgaatttggggtggtgatctcaac
aagatgagatcgtgtggagctggacttaagccctcaagatagtcacaaag
gggtttccaatcttggccgggtctcagggggtgaatactgaggccccagc
agcagccaaagatatctgacattccatggttcaaagtgaattcaatcttg
TACCTAACTCTTACAAAAAAACAAactgctgagatccgaatcccatttca
gtttatccaaacagttgcatagattagaaatagcaaaatcttccattgtg
tgaccaggcagacaaactacggctgcaagggggaagaaaggttgagcagc
tgggccagtgaaggcccaactgctcaatcagttgttcaacaattgcaaac
tcatccattcatcaatgttgccttgtcccaacagatcatggcaagtcttt
tttttgcaatagtgatttattgtttgatgtttgtggaatttttttgttca
aataatggagacaatgtaatagaagatagagatacaagagaaggacttaa
aaatgtcaatctccttctccatgtcctctttactttgacatccatgtcgt
tgcacttaaacaaatagatctgtcatctgatgataaggaagtttactgag
ataaagcagtaacaagtttggaaatgttgcatttctctctcaaaacgcca
atgtttcttttcatgatgaagtaagtaagttgtaattCTCATAAACGCAG
GGCCCAAATGTATTTGTGATATGGATAGTGCTAGTTGATTGATAAAAATG
GGTAAAAATGAGCGTCAATGGAAAATCTGTAGAGTTGCACTCAAAACAAA
GATCAATATTGTACCAATTTTATGAATACTAATCAAATTCATTTCACAGA
AATTGCTTACACAGCCCACACATGCAAACTTCCCCTCGGAAGAGTACTGG
CTATTGCACAAACTTGTACACACGTTTATTGATGTGCTAATTCATATTGA
GTAGAATTTGATATCTTTCCGTCTATCTTGCAAAGTTTTGTGATTGCTTT
TTCTATTTGAAAAAATAATATGTAAAATCACTCAGCTCAAAGTACATCAT
TTTCAACAAAAAAGAAGCACTGTTACCCAAAATGACCACTAGAATGACAT
TGACCCCATTCAAATGACAGCAGCATTCTGATGGATCTAGTGAGCCCCTA
AATAAATATTTATCAATGTTCCAattttaacagattggggataattccca
aatcaacctcccaccatgcattgttattgtttgtacaagaatacaagtgc
ttgtcaccaaaaacaacaccagatgtagtagtacattatttgttcctgtg
atgatgactggcttgTCCCCTTTCTTTTTTTGCAATGTTTTAGCTAGTTG
AAGGGGGAAATAATTGTTGTGCCTACAACTGACTTCAATGCCCTCGCATA
GCTTGAAGCTTTACCTTCAATTCATATGAAAAGCTTGTCATTGAGGTTGA
CTTCATTCATGATGACAGAGACTTGGCTGTCAGTTAAAAGAAGACTCTGC
TGTTGGTTAAAAAGAAGGTTGGGCTGTTTGAGAAGTATGCTTGCATGTTT
GTTGTGAAGTAGAGCGAGCTGTTAGATCAGAAGTAGATGCAATTGTTGGT
TTAGAAGTAGGCTTGGCTGATAGTTTAGAAGAAGGCTTTTCCTATGGTTT
CAAAGCCAAAGCTGATGAGTAGGAATGAATGTAGACTTAAGAGTTGGCTT
CAGATTACTAATACTCCCTCAATACCTGAAGTTGAATGGAACACTTGATT
AATTGTCCTTGGAGGAAGGTTATATGATTTTGTTAAGTCCTGAACGCCTC
TAGAAAAGGGAGTCACAGTGTCAGGGTATTGCTCGTATAGATATTGAGCA
TATGGCTGCAATTGAAATTTGTCGTATTGTTTCCATGACAGCGCCCAATA
CCAAGTGTACATCAACCTTTTCTATGGCTTTGCCATTTTTATACATTCTG
TATTTTCATAAGGCACACATCAATGATGCTGGGTGCATTTGGCTCCTCTG
CATTGGTTTCAGTCCCACATGCAACTAAGGAGTCTCAGAAGAGCATTTGT
TTCAGATGGAAGATGGAAGAATATCAAGGTGATTTTAAAAGAGTACCATA
GATGGTTGCCAAAAGGACATATGAGCTTATTGCAGCAATAGTCAAAGGGG
CAAGCTCCatcctcctggaggattgtggcctacagtaggtatctatcttt
ttgatgagtgtgaagtgacatggcaaaatttgctcatgatgggcagggag
gaattgatagagacaggaaggggactgggatatgtgcatttttggaggtt
ttggcaagatccgaacatgtcaaaagtgtgcaactcacaccaatgcaagg
atactactacagaggatgcagtacaaagatgggtgttgacattttttggc
aagatttgagtggcgtggaaagattcatgtgtgacaggtggggaggggcg
ggaacagttcggggcaggGGTGACaacttcccaggatttccaattacttg
gagtcatccgggcattctacacatcagccggagatttctactgatcattt
ggagaaatcttgacgtcgcttggtttcacttggtggcaatcctctttgcc
aattgcatcactcagtggaacctggtttgttgcatccagtacatgttgtt
aaccaccaagtattgggtgggatgcactgagcactctgtgcttaacaaca
aatgcttgttgcgacattcccagtacttgatttcacttggtaatacctcg
tatcactctagacatcactcatatttctagtgtgttatatggtatagttg
tttgctggatatacatctacctttatctagctctgaagagggaaactaca
gagtgtgttaattggccaaaaaaagtaaatgtcactcaaaatgggacata
gcacatggctcttgtaacctggtggttcttgtgatccagtaaatacggTA
GAGTGGTTTTGCCATGAAGAGATGTCAGCTGATGTCATGGAGATGTgtag
tcacttgtagactctcatatatagaccctacctcacagtctacatgttgg
gccaaactccaggaaaaacacgattcccagggaattggaaaaattgtagt
ttgccggattgcaatatccagggacacattttttcattggattttgcatt
ctggtgaatgtgcaattcctatggaatagccaatttttctggggatctgt
agaaatctaatgtatctaccccattttcttctgttggagacaggaaactg
gcacactgcgtttccagatttggattaatgctgttctgtcaaaatgtgcc
aacttgatccttaccattaattacaaatccctgggaattgtaatcgaaca
cttacacaactgcatactaattccgagggctttgcgaatccaaactttac
tcgtgtttaggaaccagcatatcaatattgaacggataaatctcataaaa
atgcaaccactctagggatattcacataattttaaaataagtacaagtgt
tccctaagaattgattcttgcctttttggccagattgcaagatccaatga
aaaatgtgtccctggatactgcaatccgatgaactgcaatttttccaatt
ccctgggaattgcatattccctggattttggcctaacatatagacccctc
ttaaagtctatagactctacttcatttaacaaaaaattgtttgtagactc
ccagggtctatagactacaattggcctctatagactgtcatgtgggggtc
tatagactgttacaataagggggcctacaaactgtcataagggggtctat
agactattgatgatactgcacagacagtcgatagactcttgtttaaaata
cctctagattcaatatattcacatgtgattacttaaaaacaggtgagagt
catgcacaaaataaaatcatcacttagcttgttcatgagacatgtgactt
ttgtagtattagaaattacaagcaactgctgcaagattttttagcagcag
tgggagccagcaaactagaagaagtcttgtttcattacgaaagataacag
tgaaagaaagttagtgtgcatgccatgcttgctttgcttgcagagcacgc
atgagcgtggcttttgtagtatgcactttcctattaaagaatttacttca
ctactatgcgtgcaaaagctcgacttttgtagtatatactttccaattaa
ataatttacttcagtactgttactgcttgaaattcttggaaatgcattgg
gtaCGCCGATGAGCGCAACcaagtggtcattttatctgaaacagacatct
tgggggtcacaaatacatttttaggactcctttgacaagaatcgcctgtc
cgttttaagttctcacaatgttgcacagttaagaattaccattgaatgcg
aaaatcaaatcttagatatgacctaagcagatcagaagttagaattaaat
atatgtttaaaggtaagcccacatgcaaagatcggaattaagggaattta
tttacaggtaattttaaaaaataatggcatcttacctaaaaatgtcgata
gttaaaaagtgtctcatggagaaggaggagaaggagagggaggagaagga
gagggaggagaaggagagggaggagaaggagagggaggagaaggagggag
aaaaggaggaaggaggagaaggaggagaaggaggagaaggaggaaggagg
agaggaggagaaggaggaaggaaggaggaggaaggaggaggaaggaggag
aagaaggagaaggagaaggaggaggaaggaggaggagaaggaggagaagg
aggagaaggaggaggaggaggagaaggaggagaaggaggagaaggaggag
agggaggaggaagaggagaaggaggaggaaggaggagaaggaggagaagg
aggagaaggaggagaaggaggagaaggagaggagaagaggagaaggagga
ggatgagaggaaggaggagaaggaggagaaggaggaggaagaaggaggag
aaggaggaggaaggaggagaaggaggagaaggagaggaggagaggaggag
aaggaggagaaggaggaaggaggaggaggaggaggagaaggaggagaagg
aggaggagaaggaggagaaggaggaggaggagagaggaggaggaggagga
gaggaggaggaagggaggaaggaggagaaggaggagaaggaggaggaagg
aggagaaggaggagaaggaggagaggagaggaggagaaggaggagaagga
ggagaagggaggagaaggaggaaggaggagaaggagagagaaggaggaga
ggaggaggagaaggggaggagaaggaggaggaggaggagaaagagaagga
ggagaagaagagaaggagaaggagaaggaggagagaaaggagagagaagg
aggagaaggaggagaaggaggagaaggaggaggaaggaggagaaggagga
gaaggaggagaaggaggaggaaggaggagaaggaggagaaggaggagaag
gaggagaaggaggagaaggaggagaaggaggagaaggaggagaaggagga
gaaggaggagaggaggaggagaaggaggagggaggaggagaaggagggag
gaaggagaggagaaggaggagaaggaggagaaggagaaggagaaggagaa
ggagagaagggagaaggagaagggagaaggaggagaaggaggagaaggag
ggagaaggagaaggagaggagaaggaggagaaggaggagaaggaggagga
aggaggagaaggaggagaaggaggagaaggagaggagaaggaggagaagg
agggaggaaggagggagaaggagaagggagaaggagggagaaggggaagg
gagagagaggaggaaggaggaaggggaggaggggagaaggagaagaagga
ggaaggagaggaggagagaggagaggagggaaggaggagaagggaggaga
ggaggggagaaggaggagaaggaggagaaggaggagagaggaggaggaga
agaaggagagagaggaggagaaggaggagaaggagaaggagaaggaagga
gaaggaggagaagggaggaggaaggagggagaaggagggaaggaaggagg
aggagaaggaggagaaggaaaggggaggaaggagggagggaggaggagaa
ggggagaggagaaggaggagaaggagggggagaaggaggaggaaggaggg
agaaggaggggagaaggaggaggaaggaggaggaaggaggacgaaggagg
acgaaggaggagaaggaggaggaaggaggggagaagggaggaggaggagg
agaaggaggaNNNNNNNNNNNNNNNNNNNNNNNNNNNNNNNNNNNNNNNN
NNNNNNNNNNNNNNNNNNNNNNNNNNNNNNNNNNNNNNNNNNNNNNNNNN
NNNNNNNNNNNNNNNNNNNNNNNNNNNNNNNNNNNNNNNNNNNNNNNNNN
NNNNNNNNNNNNNNNNNNNNNNNNNNNNNNNNNNNNNNNNNNNNNNNNNN
NNNNNNNNNNNNNNNNNNNNNNNNNNNNNNNNNNNNNNNNNNNNNNNNNN
NNNNNNNNNNNNNNNNNNNNNNNNNNNNNNNNNNNNNNNNNNNNNNNNNN
NNNNNNNNNNNNNNNNNNNNNNNNNNNNNNNNNNNNNNNNNNNNNNNNNN
NNNNNNNNNNNNNNNNNNNNNNNNNNNNNNNNNNNNNNNNNNNNNNNNNN
NNNNNNNNNNNNNNNNNNNNNNNNNNNNNNNNNNNNNNNNNNNNNNNNNN
NNNNNNNNNNNNNNNNNNNNNNNNNNNNNNNNNNNNNNNNNNNNNNNNNN
NNNNNNNNNNNNNNNNNNNNNNNNNNNNNNNNNNNNNNNNNNNNNNNNNN
NNNNNNNNNNNNNNNNNNNNNNNNNNNNNNNNNNNNNNNNNNNNNNNNNN
NNNNNNNNNNNNNNNNNNNNNNNNNGATGACAAATGATGACAATGATGAC
AATGATGATTAAATGATGACAGTAATGATTGACAGTGATGACATCGATGA
GACAGGAGATGATGAGAAATGATGAGAAAAGGATGATGAATGATGATAGA
TGATGATGATAAATGAGGAATGAGGAATGATGAGACAAATGATAgaggaa
atgatgaggataaagagaaggagaaggagaaggagatggaggaaaggaga
tggagtaagaatgataaggaggaggagaatgaggagaagagaaggatgag
aaggatgattaggaggatcaggaggaggaaaggagggaggggagggatga
aggaggagatgaaggatgaggaatgatgagaaggatgagaaggaggagaa
ggaggagaaagaggaggagaaggaggagaaggagggaggaggaggagatg
aagaaaggaggagaaggaggaaggaaggaggaggaaggaggagagaggga
ggagaaggaggagaaaggaggagaagggagaaggaggaggaaggaggaag
aggaggaaggaagggaaagaaggaggagggagaagagagagaaggaggaa
gagggaggaggaggagaaggaggaggagggaggaagggaagaggaggaag
ggaagaggaaggaagaaggagaaggagaagaaggagaaggagaaagggag
aaaggagagagaaggagaaaagggaaggggagaaggaggaggaaggagga
ggaaggaggagaaagaaggagagggaggagaaaagaaggagaaggaggaa
agaagaaggagaaggaaggagaaggaaggaggaaagggaaaggagaagaa
ggagaagaaggagaagaaggagaagaagggagaagaagggagaagaagga
gaagaagggagaaggagaagaaaaggaaagaaaagccttgcttactcata
atgaagattttttcaagaaagaatcttaataatgtctatttgattttttt
aaatctaaattgatgacgtaaaaaaTCTTGGTCTAAAAAAGGGAAAGACT
acaaattatgctgtatttagtactttggaaatcagagtactttaatttcc
tttttttttttggaaatccagttctatgtagaaatctacacggatgtacc
acaaaatttgtatttagtcattttaacttagtccttcgtaattcatgacg
aaaacaccttttgtaaaaaaggttatttctggtaaaatctcccaatgtta
gtactctcaaaggactaacatcgacactgtttgtgttacacggtgtcacg
caggtgtcactcctTAGaaaaaataataaaaccccacccccaaaccccag
tgaagaaagccctaaaaattcggactgagcagaaggccctaaaagtctgg
actgaacagaaggccctaaaagttcaggacatggagtaggccctaatAAC
AGCGgggaagggcaatattggggggaaacaatgattattatgtaggtcaa
caatcaagattttttcaaaatcttagttgtgttggaaactgagccgtttt
ctccttcttcttcttcttcttcttcttcttcttctccttctccttctcct
tctccttctccttctccttctccttctccttctccttctccttctccttc
tccttctccttctccttctccttcttcagtgagacagtttttttgctttt
tgccaaaacaggtactgaccatgaagttgatgtgaacttacctgtaaata
attcatttttcgcttggacttacaccggtagttatagtgttttaagtatc
tgcctacctttaaaattatatcttttgtataacgtatgacattattttct
agaatgtttctgtaaacttgaagggaacattagtcacaaattatcatttt
aatcatacaacaatggttctgtaaacttgaagggaatgttatcgtgtcac
aaaagagtatctacgcctaacaagaatgatttcaaactaaaaatgggtac
atacttttaaaatggcgcggggcgggcgccgaagcgggcgaggcgcctcg
cccatttgcaactatggtactatagtacatattaattaagcgtagaaaag
tggcatactactacaagcactttatttcaaaagtacgtcttcctctgtct
cgacaaatcgcattctgtttcgtttgctacaaaaaatcttgcagcggctg
ctggtaatcatgaaggtaagatatttgatctttttcaaaccccgagagat
ttcatttcaaagtactaacttttggcgggaaattttgacaggactatttt
ccaaagtatggtaccatactcctttccaaaaggactagatacaaaAAAAT
AGGCTATGtgttaggccaaaagctcgggaacattcgattccttaggaatc
gaattttttttggcgatgagcacttcgaatcctggggaagttcgactttg
actactttttgcacttttgtagggaatacgtagaacaattctttgggaac
agacccattagatttaaaataagtgaaatatgctatgttggtagcagatt
tcactaagcggcaaaacacatgcaaccgccaattgaagttgtgcgtacta
atccctacgtaatttcaaatcttatcacgccagtgttcttatcactactt
gacgtcactacattcccaagaatagcaccccaattacgattcctcaggaa
ttgtacttgcggctatgtacgacaaatgatgattcccgaggaattgttaa
gtgcatttcatgacatacacgatacaattcctcagtaattgatatcgacc
tattgaactgacaagtcattctatattgatgccgatttgacaagctgctg
tgcgaaattgatgccaacctagtgacatcatcggaaagggaacagaatat
aatgatgccaaactatcacgattcacagaatacccaggctaaatctggaa
aaaccacagttcacgaggaatagcacatcaaaaattgcgtttcctagtca
aagtctgcattccgaggaattgaaatcgccaaaaaaaaaatttatacaat
tcctaaggaattgcgtcttcccgagcttttggcctaacaTATGGTACCAT
ACTATCAAAGTGAGTTTTTTTTTGCGACACCGAGCTGGAAACAAGCCGGA
AACAGGCGGGAAACCACACTAATTTTTTCAGcaggacattacctgacatg
accatgacatgacCCCCTGCAGCCATCAGCACAGACTAGCACAGATCAGC
ATGCATTCAGATGCATTGACAACCCACGTCCGCAGCATATTAACTTGCAA
AAGTTGGGAGGTGACATAATGAACAAGGACATAATAAAGCGTTGGCACGA
TGCATATCAAAGGGCCCTGTCACAATCTCCTACGGGTGGAGATGGGATTG
TTCGTATATTCGAGAAACTCGTCGGCAGTCCTCCAATGCCGGCGGATAAA
GCAGCCTACGATGTGTATATCCGTCTCCTGGAGGACCTGCGCAGAATGGA
GGGATTCGAACGGCGATACCCGTTGGCAATAGTTGCGTTTGGATCCGCCC
GACTTTCCAGCGACGATCGATATTATATCCTGGCCACCGAAGTTGGTGAG
AAGTTGGCGCGGAGGGGTTTTCTGGTCCGCACTGGCGCGGGACCTGGGAT
CATGGACGCTGTGCCGATGGGGTGGAAACGGGAGGTATCACGATCATCGT
CGTCCATGTCGATGGAACATACACAAGGAGTGAGAGATGAACTACCCGTG
CATGACCATGATTGAATCATTGTATAGACATCTCGCACGTCATAACTTGC
CCTAAAATTCTGGTTGTCACCTAATGTTCCAGATCCGAATTGAACTGCCA
TTCGAGCAGGCAATATCACCTAGTATCGATACGAATACAATGATGCGAAC
ATTTTCATTGCGACGAACCGCTCTTATCTGGAATTCTCGCGGAATTGCAG
TATTTCCAGGCGGGATGGGAACCATAAACGAGTTGTTTGAGGCATGGGTT
GGCGCATCAGATCACAAAGTTGCTTGTCCGATAGTTGTCATACCAAACTC
GTTCTATAGGCCTCTTTTAGATGCAATTAGAACTGTCGCAGTTTTGGAAA
GAGGAACGATAACCGCAACTGATTTCAATTTAGTTCAGAGATCAGCACAT
AATGTGGACGAGGCTGTCCAGCTGCTGACACAGCCAATGCGAGAGAAAGA
TTCGGGAACACAGTTTACCCTACGCGAGAAATTAATTTACCTTCGACATG
AGCTAGGAAGAGGCATAACTGCAGTATCAAATCTTCTTTCGGCAGCAATC
ATCATGGGGAGTAGGTACTCAATATGCAAATCTGACCATGAAATTCAGTT
CATAATTGCTTTGGCAAAGAAGCTGATTGCTGAGACATCTCTTAGCCTCA
GATTAGGAGTCGACGGTGTGATTCATGATATGGTGACAGAATGTGTATCG
GACTTTGTGCCATCACAAGGAAGAGAACACAATGATCGCATCCAGAGAAT
TCTCATGACGGAAGCAATGGGTTTTGTAGATGCAGATGCATACTTTGAAA
GTCGGTCCGCACATTGTGAGAGTTTGCTTTGCAACGCCAAGGCCGCATTT
TTCCTTCCCGCAGATATACCAACATTGAACGTGCTTTTCGCACTGGTTTG
TGAGATTCAAACAGGAAGACGACAGAAAATGCCTATATTTCTTGTCGGAT
CTGAGTATTGGCAACCCATTTTCAATGTGAGTATCTTTCATGGGTTTTGA
GTAAAATTACGTACGCTGCTTCTCATTTTAGTTGCTTCTCACCGTTGTGG
CGTAGGGTCTCTGTGAGACATTAAAAGGGGATTATGATGGACAGTACATT
AATCACAGGGATGTGAATATAATGACGGTTATAGGCACAACTCAGCAGGA
CTTAAGTTACGTGATGAAGATGATGAGCTAAAAACATGAATACATGAACA
ATGCTGTATCATGTATTTCATTATGCTGAACTGGTAAAATTACTATGCCC
CCACTGCAACTTGAGGATTAACCATACAAGAGGAAAATACGACCTTCTTG
CTCTTACCAGTTGAAGAGTTGCAAGTGCAATAAGATTGTTCTGCTTGGAT
ACTAAGTTGCTAACCTCTACTCAGTCTTTTTCCGATGTCATTTTGCCGTT
AGATGAAATCTAAACATTGTGCTTCATGAAAAAGGGGAATCTGGTTCTCC
ATACCATTCTCATGTTTTACCTTAGATGAAAGTAGAGGTCAAAGTATCGT
ATTCTTGACAAAAGCAGATTAGCATATTGAAATTTTCTAGTGCTCAGTAC
ACTGATTGAAACTTGAGAACTAGAAACATCGTGTGAGCAATTTTTTTAGC
ATTAGCAGGATTTTGTATCGCTAAACAAACACAACATACACAGACAGGAC
TGGCATCTTTCTTCGGGATATCTACAATATCAACGGCATTCACAACTTTT
CCAACGTAGCTTCTCACAATCACAAACTAAGCCACAACCTCTCTATCCTC
TGCATCAAGAGATCTGCCCAACTAAAGGCAACAAGGCAGAGAGAAATCGT
TCACATCATGCGGACTATTTACAATATGAACATCCCTTACAGTTCTTTCG
TTCTAGCTTCTCGTCAAAGTTGTCAAGTAGGAAGTCACGCTCATCCTCAC
CAACTTCTGGAGGAAAAACATCCACCAAATCGGCTGTCCGTTTTCTCTTC
CTCGCACACTCAGCCGTATGAACCCTCTGCTCTAACAACCATGGCATGTC
CCTCACGACGTCATAAATAATGCCCACATCCCCATATCGTCCCAGCCATT
GCATCACGTGTGGCACTAACTTCTCTTCAGTGTTTTCCAAAGTTGACATG
TACTGCGACGGGTCATCCTTGAAAAAATATCGTAATATTTTTCGACTTGC
TGCAATATGCTTGGATGATGGTATTAGCAGCTTTTGATGCATCGATAAAC
TGCTGTAAGTCCGACGATTGCACGATGCCAATATCTCTTCTAGCTTTTGG
CTACGCAGTCGATTTGCTTCAGTTTCTGGAAAGGATGGCGAATACAGATT
AGTTATACCATTGTGAAATGCTCGAATGGTGTGATTGCACTCCCACAAAC
TCGTTATGCCGTTGGAAGTATCATAAATGCTTTTGAAGAGACTGTTGATT
CCCTCGCTCGAGATAGGATTGCCTTCCAAGTAGAGATATTTCAATGTGGT
ATTCTTTTTGAGACTACATGCCAGCTTCTGCACACCGGCATCGTTGATGT
TGCAATAACTCAAATTGAGTTTCTCCAACGTTGAATTGGACTCAATAGCA
CTCGCAAGAGCCATGGCGCCCATGGTTCCAATAGGATTATTCGCCAGACT
CACAATTTTGAGACATTTGTCTCTTGATAAAATACGCGCGACGCACGTGG
CACCTTCAGACCCTATCCAATTTTGTTCTAAATACAACTCTTCCACCCGT
ATACCATCTTTGGTCAACAGTGGGGATTCAAACTTTTTGACAATAGTGCA
ATCAACTCCTAAACTATTTAGATTCAACGTCGTGATTGTCGAGTCAGATT
GATTGAGCTGGGAGAGATACCGTGGTATGAGGGATGCGATACGCTTGTGT
TCAAGGCGAGCGTTGTATTTTGAAAGAATGAATTCATTGAGGGCTACAGT
GCTATTGACGAAGGCGATGGCTACGTTACCCATTGTTCCTGATGTGGTGT
ATACATGCCAATTAATAATTGAAGCGTTAACTTTGATATTCAAGGTTGTG
TTCGGGATTTAAATAGCCAAAACGAAAATTATTTAGTAATAGGCACTGTA
TAAGGGTCATGAATGGAACGAGACAGCACCTGACATTTGACAGAAGCACC
CGCAACAAATAATGATGGGGTGCATGAGACAATTCACGTACCAGAATATC
AGCAGTGGTTTTTCTTTCCTCGGCTTGAAAGAAATGATGATAGTTCTGGT
AATATGGCAGTGGTGAACGGTTGTAAACGTCAAATGAGAGGAGCGAACAA
ATTAAGTGGATTTCTGTGACCGCCGTAGTTATTATTTTGCACGGTGGGGC
AAATATTGACGAAACGCAAGGCCCGAACGCGGCGCGAAAAAGCACATGAC
AATAGATTGCAAGTCGCTACGAGAAAGTTTCAGAAAAAAAGAAAACCTGT
CAGATCCACGACAGAACAACGGAGTCTGTGCCATGGTTCCTTCGTCTCTG
AGAACACCCTAGCCAAGATGACAACAATATCATTAAGCTAGGCACGGTTC
GTTGGACAACAGAGTTTTACCTTCTGACTTGCTATAGCTATATTTATTGA
CTTGAATAGAAGCTGGAGGGCTTGTCGTTCCCCCGGAACATGGTTCGTTG
TCATTAGAAGCTCATTAAAATTACGGGGTGTGAGCACGGGGTGAAGACAT
CTGTTCAAGAACCTTTAGCTTTCATAGTGACAATGCACGTCACATGCTGG
GGCGAGTATCTGCGAGTATGAACTGCTTGGTGGCAGCGAAAGGTTTTTGA
CGTGGAATGAGAACTCgagaagatagaaaaattactagcagtccatgcaa
gactttttatagcgagctagatggaatgcaattggcatacacagagaaag
tcaaacgtttaaaaataaggtggcttgtctaagcttagttagttgttaga
gggcagttgcgtctcacgcCCAATAgagtgtccatgttttgtaaatttga
gagctaccaactttaaatttgttagtcattttatctgacccaacagaata
tctcctgtccggcgaagtgaaaaaagttcaactaacaaatttgatcaaat
ttgttagcaacttaaggagacggtgtcgcttatttttttggcattttttt
ggcgcgagcacgcgaaattctcgacatctcatcatcccgcccaaaccatt
ttacacgaccgcaccatggtaaaaaagccgctccacatgatcgatcatat
ctcaaaaaccacacgtgccaataagattccgagttcacccgtctgtcccc
cttgacgtgccccatcatccaccacaaaccgtccttcactaagtatcttc
gtttttgtgctgtgacacttcacgcacagcacaattccacgcacgcagat
tgtcaacccccgtctctgcctagcaaaaacagcacttctcttcaccgaaa
atcaactccatattagcaattcttcgacattattgcaagggtttgagata
tttgtggtcacttatggtcactttctgcaaatggtcaccggatttaccag
tttttaagttacaaattgccaccaaaatactttccccttacaataaattt
cattattctaccgctatccccagagagtccaaaaaaccacagcagtttgc
atatagtcatcacaacaagcgcgttatgtatataacattgatccaaacat
aacaccgttgagaacataacacatccagatgaaatggccagttagctcca
caagataatgtcctcaaaaacatcacacttgcgtcttatcttaccatcac
tttgatcacggtggttatatatataacaacgtcgcggtacataaccatat
agacatcaccatctgcgcgttatgtatataacattgatccaaacataaca
ccgtcgagaacataacacatccagatgaaatggccagttagctccacaag
ataatgtcctcaaaaaaacatcacacttgcaccttatcctaccataactt
tgatcacggtggttatatatataccaacctcgcggaaataaccatatagt
catcacaatctgcgcgttatgtatataacatagatccaaacataacaacg
tcgagaacatgacacatccagatgaaatggccggttagctccacaagata
atttcctcaaaaaaacatcacacttgcaccttatcttaccatcactaacc
tgaatcaagcggtgatatatataacaacgtcgagtacataacctgtttgc
cctgccaacaaaagagttatccatagaacaccatggcaaaattatgtatg
atgaagggcagggtcagttgcgtaaatatccaaataaatagttgcaatta
agaaatggcagtactcaccaatcaggtgattcatgggcctgattattttt
tgcctgcacaaaaactcaataaatcaattctgcaattacttacctttgct
tgttaagatgtcttcaatgtctgagaaatacacacgatcatgcggttatg
tatataacatcgtcacaaacataacctgattggtcggccaaaaagagaca
ctctcttatccattcctcaccaagacgacacaaagttatatatataacaa
atgtataaacttacctctccttccaaaaaatataatactctgaaaactct
gggtgttatcattttccctgagtccttctcttctttggaggagcccattc
atcataatcgcagggtatttcgggccaagccacctcgctcacaatacttt
atgcaaatccaaaaatatcgacaccatacttcctgcgccgtcaaaaacat
cgacaccatacttcttgtgcaatccaaaaatagcgacaccacgatgcagt
gacttcaaaaatattgacaccatttttcccgtgcaatccaaaaactttga
cacaataatttctttgcaaatcaaaaaaattgacatcatactgcctgcaa
tccgaaaatcgaacatctggcgcaatcccaaaactagaagtaaggattct
tatgattagaaacaattggtaaacaaataataaaaataacgataaaaata
gtgcaactttcctctgttttctcttacctctgtaggctgcacacatcatg
cccgacacccgaaattatgcagataacaattttatatcatgggcctgcgc
tgtccaaaaacatgacaagaaattcccatgcgtgatcccaaactatcaat
acaatacttcatgcaaatccaaaaacatggacaccaaacttcctgcgccg
tcaaaaacatcgacaccatacttcctgtgcaatccaaaagcgacaccaag
tgacatcaaaaatattgacaccatacgttctgtgcaatcaaaaatatcgg
caaagtacttcctttgcaaatcaaagaatattgacatcatactgcctgca
atccaaaaacaaacatctggtgccataccaatgttgagcatctggcgcga
tcccaaaatattgaatccatcttccttgggtttgggtgctcacctgttct
tgctttcacataagaaagacataaacgtacctgtatgggatcatttcaca
tgtggcccaccaaacagattggcagaaaaagcgatttgttggtaaataca
taataatgtcatgaacatgtgctgttatatacataacaatgtcaaataca
taccttttctttcaatcaatcattgttatgtacataacatattgatgtac
atatcgatttttcgcaaacgaaggagtgttgcagttatgttagtaaaata
atgcgcgtttcatacataaacaattcatatacataaccgagtcatatata
taacaaatcgattttgcacaaacaaagtagcgtgacagtgcagttgcgta
ataaagtttcgcgacgattgcgtaaaaacgacttccccaatgtgacaact
ccatattgggagtcattcaggcccatcttgatcagcgtcgttccgattcg
ttccggtgcgaccactgctgacatgtaaagacatttatgctgctgcgcga
gaaacaaacagtttcggcaagcaaatttcacgatctactctaccaaaaag
gcgtcccttcaagatgcgatcatggtggtattgcatatcatcattatccg
atgatacaacaatcattttgctcattgtcttcattgtcggtcattctcgg
gctgatatttgcatggtgttggaaagcagttctggagcagcctgcaagca
gcgtgggtgtggtattggatcgtattaaggtggtaccttaccatacaaaa
aattagcgatgtggcacaaattagttagcaaccaacggatatttaaaatg
tgcgtacgaaaacgggcattttttttatctaaaccttcattccctgatat
gtgtagacccgtatagtatgatattttttgtattcatctacttatatgaa
taatcataccccatgtttatgtatataagaatttgaacgcttacagtttg
gttgttacgcaacagtcaagaaatgtctgattaaatgatatacagacatt
aataaaaaagaaacggaccaacattagcttatatgcagacatgttgacat
gccatactttgatatacagccattaagataaaataatactatcaaatttc
gtcgattcatttaaaaattgtaagtttcctaaaactcgatacactgtaga
tatagcaatttcaatttatataacccgttttaatgtatacggacattaat
acaaaatactggtgcattttaagactcgaaatgtttaaaatcttctttgt
gttctccaaacgttcataaaatatattatataggccgtttttttggtgac
catttgccgaaagtgaccataatcgaccataaatataaaataccattgca
agtactctcctatcctccatcgcctactctacaaaacaaagcaaattgac
caaattcttggtgtattgctgataaacctagtttagcttatcatgagttc
aatcaaactggaaaaagatgttatgaagtacattttgatactcaacaatc
aaacaccacgtgagaataacatgtattggatcaccattgaagagatgcgc
gataggcttgtccactgtggagtggataaagctcttacgatgaatatgat
tggagaggcagtgaaaaaagtcaacagaggcgagtctttcttgacgaggc
gcaatgatggtaaaactccgtattatcgtccggccatctattcaaatgaa
agcgggactcccagtgatcaacgaattgttcataaaggatcaaaagcgtc
ttcctatcacaccacaacgagactacttcaaattaaccgaacaaacatcg
aatatgttggcgacggtaaatcaagcacttgtacaatttgataatgattc
tcattcgcaatacaaagtccaggcagcggctttacgcaatcaacaaaaca
ctgcagctctaactattcaatctgcagttagagaatggcaaactcagttg
agagcggaatactgggagtggcgatgccgactactgcaagcacgagaaat
tctgtagctatatcaaagttcgcaatgaacacccggaatggacagaagat
caagtcaatacagaagcaatcaaacgatctaagaggcacaagacggcaat
ggatctgtctgaggagggtattattgttctcgaaaaaatcattaacaaga
ggttcaacgccaaaacaattgataagatagccaagttaggcagtagcaat
cattgtgaaggattctggtctgagctggtaaaactaagcgagggtaagag
aatagccgggtgtggaacagatttgtggtattcaatgttgcagctttgtt
attgcatgagtggtcggggccacaaagagaaatcaagaaaggaattgtcg
aatctattgggtttatacattactgatatagaaacaaactcccacgcagt
aagtgcaagaattcgtgaaaagaaccggataaggcatggaagcgagaagg
ggaaggcaacacggcaacgaaacaagatgacgaatgatcatcgtcgacaa
aaacaagactcaagatctaagaagaatcatcacaagagcgataaagttcc
cttaacgaaagtgtcaaaaggacgacacagttttgtaataaatgcaaaca
aagtggtcatagtgcaagagattgtatagcactatgggacccgaagaaac
agagttcaaggccactggcatgggatgatggtctcatgtctgaagaatta
tacaaccccaggggtaaaaagcacaagccaaataattatggatggtcagt
tggtgatttcatctagtttattgatatatagaagagatgtataattgcaa
caattaaattctagaatttaaagaactcttttcttacttcttccgcttgc
gattacctttgtatggtagatcatcggggttgggccatttcttccggata
gcatactcgagacaaagtggaagatgctcgacctttcctttcccaactat
gcaataaacatttgttgcataccaccaatacatcatattgcatttgtggg
tgttgctcatgtctgccaaatcatctgtggcgaagtagcaatcggccttg
attgtttccaagttcaaattgtcgatagggaaggcatcacaaacacaggc
aatgaaacgaagcccattcaacgcacatagccgattgtcgttggtgcaac
atggtttgttgtgtattcgtggatctaccacataataatcctcttcggtg
gctgactcttgcaatgtttgcatttgattgcatgccaacatttccgtctg
tacctccgaatcttcgaaatgacacttaccaactcgtgatagctggtgta
tgaagagcatgggcatgcgtggagaactctcattgattcggtaacgcaac
ggagtgaaaacatccaaccgaatcatgtcacccctctccaacgagcgtcc
tacctcaacaagagttctgttgagtcgtgcatgaatcttctggccatcac
catcgacgagtttcaagtcagtaaacttgagagactgcggagtgctcgca
aaattgctttcgtcagtcttatggaaggttttgatgacaagaacctataa
aattggattgttgcatgcctcgttgtcgttagttgtgttggctatcgact
cgacataccctttcgtcaacaccaaatttctatctgatggaggcaaaggc
atagttgttgtgtcgtctccatccacataatgttttggaaaacatgacac
aatactcacaaaatcacggaggtatttcaaacgtttggatcgatagacct
ctgggttatccttgatgaaatcaagaaagtgagcgaattcttggttaagt
ttctccttcttcgccttcgtctctttttctcgtctgttttcttgccctga
cttttcacatcaataagcaaatgaaaacttttaaacaaatcttgaactga
aaggattaatgcatgatatacggacgtacctgcttcttttcatcttgtcc
agtgggagatgatgatgacatattcccagttgtatcgaacttgatgagaa
tttggtcaatttgctttgttttgtagagtaggcgatggaggataggagag
tacttgcaataatgtcgaagaattgctaatatggagttgattttcggtga
agagaagtgctgtgtttgctaggcagagacgggggttgacaatctgcgtg
cgtggaattgtgctgtgcgtgaagtgtcacagcacaaaaacgaagatact
tagtgaaggacggtttgtggtggatgatggggcacgtcaagggggacaga
cgggtgaactcggaatcttattggcacgtgtggtttttgagatatgatcg
atcatgtggagcggcttttttaccatggtgcggtcgtgtaaaatggtttg
ggcgggatgatgagatgtcgagaatttcgcgtgctcgcgccaaaaaaatg
ccaaaaaaataagcgacaccgtctccttaaGTTGCtaacaaatttgatgg
tagctcgcaagtggtaggagatactgaattcctcttgtagagcatatttc
tctatatttgcgatggagcccagcattttatgtatctagtacctacgata
ctcatatctttgtcccctctttttcctcacccatcaagcctcaGACAGCT
TCAAACGACGCGCCAGAAGATTATGGTACTCTCAAGTACTAACTCAAGCT
ACTTTCATAGAACTCCTTTCATTGTCATTGGAGAAGGACAACTTATTCCT
ACAATTTCTATTTGCCCTTTAGCTTCCACCACTCTTATCTCCTAAATGAC
CGATCCCAATTCAACAATCGCGAATGATAACTCTGGAGCTGACGGACGGT
CCATCATTTCACCCGTCCCTAAGCAAGGAAATTCGCCGCGCCTCACCCAA
GCTTCGGTTGATACGTCCAATACGcaatctaacgatgatgagttcccatc
ccacctcatttgtcccttcaacttcgaacctcctgtccgtggtgtcactt
ttgacattccCCATTCAAACGGGAATGTATCTGAGCAAGTTTTCGAGCAT
GCTGATCTTTATCGATTTATTGCCACTACTGGCATGATTGGGAGAGAtct
cgacgccgtacattacgtcaagcatcctttgtctgatgctacaattcttc
gtgacaccgctttgaattttgttagggtagtgtcacccacaattcaagca
agacttcatgacgagagggcgagacaacatctgtcaatggatgattgccc
tatcatgcaagaacattgcgatctgtatcaggaGACCCTGAACAGATACT
TTCCCTTTGTAAGAAGGGCTAACCGAGAGCCACCTGAAAAATGAAAATTG
GTGGGCAGAaaaaagtagtagactaacaaatttagacataaacatggaca
cacgaacgtcgacatttgtgacttcgaaatttgttagtgacttctactcc
tacaactaacaaatttgccgtcgttcaactaacaaataccaaaaacatgg
acactctattttggaaaaaaagatacaactttaaaggtaaacaaacatca
aaatatcatgactacccatgattgtcaatccaaaaattaattagttacag
gtaatttcgcttgtttcggctgtagaagtgccagttaccgcaaaaagtga
gaaaactgcctcactaaagaaggaaaagaaggagaaaGAGAAGAAGGAGA
AATTGAAGAAGGAGAAAAGTGGCTCAggctgggactttgtggcatccgat
tccaattgaccaatctaaattgtgacataatttttgcaaaatctctattg
cacatcacacttgcctttgtatagcaaattggagtgcgtttggatccaat
gggacaatatcccaatccactctttcccgtcatgccattaattttcgagc
catattgttgtcttcatcTCACCGCAGTCTCACTTCCCCATTTCATCTCC
ATTTTCTTTTTTCAGCTGAGCAGTGTCGACGTTAAAATCTCAAATGAAGT
TATTTGTGGCTTTTAAAATCTTGATGAACTACATTCTATCAGGCACGTCA
CCTCTTGATGTGATGGACTTGTCCGGTAGATGCTCAAGCTACAAGAAAAA
GTGCAAGGCAGCTGAAAATTGGTTCTTGCAAAAGGAGGTTTGCTTGGTGT
GCTGGCAAAGTCCCAGACTCCACATCTAAATCCAAACAATGGGGAGTGAT
GTGACAGCTCACAAGTCAGTGAGCATCTCACCAGTTATGCTGGATCTTCA
GCCCTCATCTGTTGTGAACAATGACACATccccttcttcagatctcctgg
atggcactcaagaagcatcatcccagtgacagagcttcctccattccctg
ctgttgcgcttgctctcgcaattcatcatatgagggagatgatcatgact
catcatctgatgacctaacacctccatgcacaacacaccaactaagagag
ctggagaggatgacgggcagtccaagttggatattgaaatgggataacca
agctagtctcctttaaggactgatttttgtttcgggcaatgtgacggtga
gtattatgtgactgcgggagatttcagcttacatgaacaagtcatgtatc
acttgggtggaagaagaattgaacagaacaacggaatggcagttgaattt
gcttgcattcttgagactggtactattctcacagacaagcataccatgga
caggaaggaaatcaatttacacttcaaagaagagtatatttggataatca
acactttcaaacctgaagacttctgcaggaatatgcaccgcagtctgtta
tggggcacaaactctacggtgctaatatgccattgtaaggacattggctt
aagaagaattcagagagatttgtgccaagattcgctccaagttgattcca
ttgttgccaatgaacatgagtcagattgtgagtggcaatcaactttggga
tatgtaaaaaaagttgaccatgaaagattaacgagacaccaatgtgagta
aagaattgttctaaccattttatttattttgtttattctcatcaacattt
aatgatgccaatgaactttaacaatagtatggaaactttgccaatggaga
tgatgactaggtatacaatgaaattccgttggactggtggctatctccag
atagcaaaggtaggctgctcgtaagttgcatggtccattgtaagaacaaa
gtgatagttccacagtgcacaagacaaaggagcgaacagaaccagatgct
gagaggcaagcaaaagaTTCCAGACTGCATAGAATgagatagagatagat
atatagatagatagatagatatataagtagatagacagatagatagatag
agagagagagagagagagagagggggaggtcaagagaggtcaagagagag
aggtcgagagagaggtcgagagagagaggtcgagagagagagaggtcgag
agagagagagagaggtcagagagagagagagagagagagagagagagaga
ggagagagagagagagagagagagaggtcgagagagagagagagagagag
agagagagagagagagagagagagagagtcgagagagagagagagagaga
gagaggtcgagagagagagagagagagagagagagagagagagagagaga
gagagagagagagagagagagagagtcgagagaggtcgagagagagaggt
caagagagagagaggtcaagagagagagaggaagagagagagagagagaa
gagagagagagagagagagagagagagagacagagagaggtcgagagaga
gagagagagagagagaggtccagagagaggtcaagagagagagagagaga
gaggtcaagagagagagaggtcagagatcagagagagagGTCAATCCaca
tacccagatagatccacatagacatccacataacatacacccatacatat
atatatcccatatgagaacatatagatacatatatatacacatatccaca
cccacacaattattacatacaccatatatatacctatatatttatatacc
cacatttatatacatatatatacatatacataacacacatattaatacaa
tacatacatagaaaatacaAGAGAGGCCACATATATATCACATATATACC
Aatatattatatatatatatatatatatatatatatatatatatatatta
gatagatatatatatattatatatattttattatatataGAGGAGATTTA
CAAAACATACACATACACCACTACATTTACCACATTTTTTTATTATTACA
TTTATTATATTTATTTTATTTATTTATTATTTACATATTTTTATTTTACA
TACATTTATTTATATTTATACTATTTTTATTTATTTTTTATTTTATTTAT
ATTTATTATTTATATTATATATTTACATGAACATTTTATTTATATTTACA
TTATTTACATTACATTTTTATTTATTTTTTATTTTagagacagagagaga
gaggagagagaggagagagaggagagagagggagagagagagaggagaga
gagagggagagagagggagagagagggagagagagggagagagagggaga
gagagggagagagagggagagagagagagagagagagagagggagagaga
gagagggagagagagagagggagagagagagagggagggagagagagaTG
GGTTGACTTTATTATTGACTTATATATTGTATGTGATGCTAAAGTCTTCA
TCTCTTTGCCTGGCGAGAGCATATTCAACATGCTCTGCCAAAGATTGTCA
TTGTTTCACCCACAGCATTGCAGAGCCTCATTTGTTACACAACAAGGAGA
AATACTTCTGGTATGGCTAACCCTGCCAATCGGCACTCCACAACCCACAG
GAGTCTTGTTTTTTTTctccatttctgtcaagatcatactgtggagtatg
cagcacacaacaaatatcctctccacaacatcaatttcatcaaaaagaat
gccgtgctcttatatcttccactgcttcttcagaatgccaagtgtacatt
ccacatcctttttaacactctcaagagtggaactgaatttgcttttttgg
gtagaaggtccagagtgtttagagagacaaatgaggtctggccagtgtag
gtagcacaaccatgaatcaagtagaatccatgtgacctcaaacacattcc
aagcaaatcataatgctcccacacgcacatcctttgccgacattttttat
tttactcaccatgaaatccagcttgatcatatgctgtttgttactagttc
taaattggactggaaaaataccaaggatgtccctatcatgtcctgtgatc
acctcaaacgctagggtcggatatctttccttacccaaacttcaattgta
gtcacccgcaggagaattgctccattttagatttaccatgtcaattgatc
cactggaaccaggaagcttctttgctgcttattggtttataacagacttc
aactcatcgaatgacgttggatattaacaaaatcttccttcgctcaactg
agcttcttcaggaatttattgaagaacagttgatgatcctccatggacaa
ctctgtatttgtattgagttagcaaaaagtgtgattgctcaagacattca
gggtacccaagatttggagttGTGTCTTCATGAAAGTAACCTCATCATCA
ATATCACATCTCAAAGGGATACACCATCCCTCATTGATGACAAGTGTGAG
CCTAAAATAACTTCTAAAATCCAAACACCAGTTGACACTAGACCAACGGT
GAGTCTCGTTGTTAACATCTGGATGCAGGAATTTGTGTTACCACTTTGAG
TCCATTACATCCCCAAAGTGATATGGATATTTGTTAGATTGACACAGACA
TCCCTGTGCTTCAATATTTTCCGTTGGAGCCTGTAGCCCCAAGTCACAGT
TTATCTGGTGGTGACATAATGGGGACATGATTGTATGGGGCATCATCATG
AGTTCGGAGTAACGTTTGCAAGAAAGGGATGTAGCGCCATAACAAATGGC
CTCCCTCCCAAACTccttgaacaagacagagcggtttgtttagatgccat
aaagttctttgacttggtgcacaaacttgctcactgagaataactcagca
gaggacacaatctttgacaagtagtccatagCAATCAGTGATATAATGAG
GGGGAAAAAGAGGAGAGGAGTTTTTGTGTGGGGTGACACTAGATAGtgaa
cgtcaaggggaaaacagtgtccaatcaaagctccaattggactgtccaac
tcatgatagaactgatcaacccatccaaaaagtatgctcaattggattgt
aggcattcattggggcctacaaaggcactgattctcagtatcaatcagct
gattgggctcgcaggactcactccgatccaataggatcagttgattgggc
ctacaaagtcccagccTCAGTTTCCAATTACTAGCAGCCACTGCAAGAAG
TTTAAAAATTAGGTGGCCTcacacccattttgggaaaaggatataatttt
caaggtaaacaagcaacaaaatatcatgtctacccatgtatatcaaccca
aataattgattatttacaggtaattttgcttGcactgcaaacgaaaaact
ccggtaaccttccggtacactctcaaaatgtcagagtgtacacggaggtt
accagaagtttcaagcgtgtatgggtgagttacccattttttatacattg
tataagccatagttacatttatcactctaagctttgaatcaaaaaaatct
tctgagtgttcgtgtggttcatggctgacattttgggaatcacgagttac
aaacaggaagatcacctgttgggtctagtttgggtgacttttctaggctt
ggtctttgaattgttttgatggctcattggtcctatttatattttcaaat
cggttggttttatattaaatgttatgccactttttctaacaccctccata
taggaattaaatatgaatgttaagaattcctgtccctcaagtacggcatt
cactggctaggtgtccaaatgggaattaagttcaaatttagagaattcct
gtaccagatgtctgtcttattcagtgtctaggccttaccagatgtatgtc
ttattcactgtctaggCCTAGaaagtattagtactatcagaagtgactgc
accaaaaaatctgaacacaagaataagacaaacacatcggggctgaaatt
ttgtaccgtgtggctacataaatgatacttattcctttgtatcgccttac
ctcactctacctctcagaggtcttcataatattgaccggtaccacagtat
agcgtataatacaataccgtaccatagctacaacacaagtgcttgaacca
gcagcaactgtagggagggtgcactctcacttctctctcacttctatctc
ccatcacgggaaagggcgaagctcagcccacagactgagtttggcgtcct
gcctggaaccaccatgtagccaacaacaattggcagcggtgagtgcaata
tgaacgtaagttcttctaaacttgccctgttttcaattattcaactcagc
acatatcaatttttttcaattaaatatttacaagcccaccaccggaatgg
cccaaactcagcccacagactgagtttggcatcccgactggaaccgccat
gtagccaacaacaattggcagcggcaagtcaatttttaaggtgagttctt
atcagctggccttttctacagttttattactcaacacacatatttttttc
aattaaatatttacaggcgtaccataggaatggccgaaactcagcccaca
gactgagtttggcttcccacctggcaccgccgggtagacaacatcatttg
caaggggcgggtgaaaaatgagggtaagtttttctaaactcaccctgttt
tcaaacaatgcactcacagcacatcactttttttcaatttaatatttaca
gacctactgggggaacagctgaaactcagcccatagactgagtttggcat
cccgccttgcaccgctgcaaagccaacaacaattggcagcggcgggtccg
tttttaaggtgaaagctaatgaactcgtcctgttttccattaatttacaa
acaactcatccactttttttcaattatatatttacaggcctaccatggga
ttggcccaaactcagcccacagactgactttggcttcccacctggcaccg
ctgtgaagccaacaacaattagcagcagcgggtatattgtgaaggtgagt
tattatgaattcgccctattttctagcaatatactcagcacacatcattt
ttttcaattaaatattaacaggcctaccacaggaacagccaaaactcagc
ccacagactgagtttggcatcccgcctggcaccgctgagaagctagcaac
aatcagcagcagcggttatattgtgaaggttagtaattatgaactcgtcc
tgttttcaagcaatatactcacaactcatcaactttttcaattaaatatt
aacaggcctaccacgggaacggcggaaactcagcccacagactgagtttg
gcgtcctgcctggcacccgcgtgtagccaacaacaattggtatagcggtg
ggtatactttgaaggtgagtCATTGCActccagtaaccctcccgtgcagc
ctccagtaaccttcccgtacacctccggtaaccctccagtacacttccgg
taactcacctgtacacttctggtatgccactggtaaccattttttagcta
ctaggtaatgcagttatagcttctacttagattgatatcgattctaagac
ttactgagaagtctgttttcctgtacaaaaataccaattcctatcacagg
tagaaataaatccaaagactggtttaggtctggaatttccagtaacccac
cggtagactccggtaaccctccggtacactagtgcaccggagcattacag
aagtgtacagggaggttaccggaatttacttttttgggggggctctggta
acctccctgtacactcaggggggctccggtaacctcccggtatacttgag
tgtacagggaggttacaggtgttttttgtttgcagtgTGTTTCCactgta
gaagtacctgttgtggcaaaaagtgagaaaactgtgtccctgcagaagga
gaaggaggggaaaagggaaaaaaactctcagtttcgaatacaactTTCAG
AATATCAAACAAaggacactgctccatcatcctgaaagttggcattcact
tttttggtttagtcgcccgagacggacttcttgtgcaagtcattccacat
caacaagcaaaaaggtttcaacttgtaagaaatgacgatactcacaacaa
cctccacataaccatattcaccgcccattcattctatttgtttcCTTTGG
CAATTCACTGTTCTTGACAATACTGCCCCTTGTAACAAAATTCATTTACC
TTTGACAAAATTGGAACCTGAGATGCCTCCACAACCTCCATACAGTAACA
TGTGGTTCAGGTTGATCTCATGCATGCACTAATAGCTGATCTAAATGTGC
CAACAAGGTCCCCTCTAACTCTCTGACTAATTTTTATCCAATATAGCAGC
ATTTATTCCTCCACTCTCCTCCACCTTGTTGTTGATTGCCTTGGAAACTG
ACTCTTCAAGAGTATCATAGAAAGTAATTGCTCCTGCCTTGACTTCAATA
CAGTGATTCTTGAGATCGTTGAGTTGGTGCAAGTATCTTGGGTCAATACT
CATAAAGCTTTTGCATCTCATTATTACGAACGTTGCATCCAAATTCTCTG
TATTTTTACAATTGTCCCCTCACATAATCTTCACTCCATAGCCAAATTGT
TACACATTTGTTTTTTTTTCTTACTGCTCCAAACCCTCCGCTCATCAGGT
TAATCAAAAATGTTCCTGTACAGCTCCTTCCAcataaaaattggtttata
agtcccatcaaatgatgagatctttccacctaatttcttgacatttgtgt
ttttggcttgcttaacttccacctccaaatctaagaccaacaagaatcta
ttgtactcctctgccgcaacatgcccatccatttcatgtggcagaacttc
ttatggtttgtgagatatgccatttgttgcataaatctgctacacacata
atatacatatgacgctcacacaacacattacttttgcacaacagttggta
tggaccgttctggcaaaaatattcaaaaaaatttacagtgccaatggccc
atattcaaagtagcaaagatacctttaattttgtaacatggaggcttcgc
taactttgtcaggagaatacgatgctcaaaattggtatcttttgacaatt
gggcaacgtacaaaccattttttaTGGTAGGTTCTCCTTTTTCCAAGATT
GGCACTAATACAGGTGCAATACTTAAAATGAGAGAAGAAAATATCAAAAT
AACGTTTTCAACATTCTCCTGATCTTGTAGAATTTCATAGTTGATGAATC
CCATACCCAAGTCAACCTAAAACTCTAACCTTACTGACCATGTTTCTTCA
AGTTTTCAAAAAGGCTAGCCATATTCCACCGAGTAACAAAAAACAAAACA
TACACCCCTCTGTCAAGTAGCCAAAAGATCACGTGATGATACCACCTTAG
TCTCAATTTATGCAACATAGTTAGAAGCTATAGTCATTCCAATTAACAGG
TGAACTATTAGCATTGAGATGGTGTGATGTTTGATGAACTGCTTCAGTCT
AAGAGGTCCCCAGAGTACTCTCAAAACCTCAGGGTTTGCTCAATCTTCTT
GACATGGAAAAGTTCAAGTGACAACAGAATAACCCCACAAATTCACCCGT
GTCTCTAAGCCCAGAGAGCCGGAGACAACATTATTAGCATGCAAGTCATG
GTAGGCAATGCATTTTCCAGCTGGGATTGGTAATAAGGATTGGTTTGGCT
GTCGGTGCTACTTGCATTTGTGTTTTGGATGGCTGTCGGTTTGAAGGGAA
ATTTGGATTTTGCGCAGTAAGATTGCTTGAAAGTTCAAAAGCAGGGGTTT
CCACTTTAATGAGAGGAGGCATATCATTGCGAGGTCCAGCACTGGAAGAT
GCCCCTTAGACATATCACCTTGGTCTTCTTCAATTGTCAGAGCTCTGAAA
AACAAGGCCTGCAACTTCAGAACCAAGAAAATCATCCTGATCAGCTTCAA
CATTTGAACCTCCCACAAAATCAGTCAAGAACAGTGGATTGCAGCTCATG
TTTGGGTAAGCCACTTGCAAGGAGGATGAGTGTGGTGTTTGAGAGTGATG
TCATCAAGTTGTTTGACTTGTGTGACTTGTGTGCCTATGTGTGCCGAGCC
ATGAAACATGATGCAAGTGAGTTTCAAAGCTAAGGTGCCATAAAAAAACT
CGTCACCAAAAAGTATGGCTACTGATAGGTAtgacctgagccgtttcgtt
gcaaaaaactatcacgcaaaaattataggtagtttcgacaggtgttgaag
atttgattttaggagcttattttgctacaattgtgaggatggaagagcag
tggaactgcacttccaatccaaacaatgcaaatgaacattgtgtagcttc
tacacaaaattggtatgtttatacccttctcaagggtgtgctcttgtttg
gtgcaatgaacttctgtgttggagagtccatgctgtctggagcagggcag
tggactcctgtgatggggagtccatgtcttttggatcaggggcagtggac
tttccacctggggagtcctgagaatgatcctcttgattttagtaccttag
ggtactaaaaatggcagattcttggcctatgtcactggcccccatgaatg
gagtatcaggtaaaaatgtaattgtttgtaggtgaaaaaaatgggttctc
atgagagtaactataacaaactaaagagttcgttaaacatgtgtaacgag
taagtgttatttgaagagggagagtctgtttttgttgtttcgaaactgac
atttaataggttttaagtttggttgttaaacaaaggtgtaactctttgta
tattcattctttccaattttgttccgcgttgaatcctgatggcgccattt
gtacgaactgatgtgatagtccaaggatcactttcatatctactttcacc
tttgcagagtataacatcttttctaagaagtacttgatcaccaactttgt
agtcccaatcacgacgtgagcgattttccgattctgtgttttggtctgtt
tggcgttgcctatatgctccaattttattccgtcagctaggaaggggatg
tcgaacaacatgtcccggccaaaaatggctgcacctggggaggcttttag
tactgtgtagtaagttgagcaaatggcccaattaacgttcctcatgagct
tgtctatatcacttggctctattgaaggggccatatctatttcagctgtc
cggagcatagatgaaatcacctgatacactctttctagaatagcatttgc
ttgtggattcttgtcactggtaggctactcgtgatcccatatgagtcaca
tagggctttgaagtgaagtttgaatttgcttccactgtcataaattatgt
attgacaatgtggatacctactaaaccaggtcttgttcactaagttgctg
atcattgctgatgacttatcaaagtatgctaacttaggttcctcatgggt
ctttttactgttccgcccttctgtatccaggggaataattgcctgggtga
ttactggcagttcaactatttcaaaccagctagaagcttggtcaatcata
gtcagacacatgaaatcaattactgccccatctttacctttgattgtata
tgggccaataaggtccacacatagtacatcccaaggggttgtgatggcga
atttagtagggagtttcccatacttatggccagtttttgacatatttacg
gacagcattttgcatacctttccagtacatcgcagcacgaaaggtttctt
cgagtctagtgtgtccagggtgctataaatagtggtggtacccactaact
gcatggtgttgaagttcttttggaatgcccatctttccgtcattacatag
gagttgtgtacttttgaccaatggcattgagtactggtctttaagcgtct
ccaagctggcatcaagtttttgtgcttgggcaagctcttgtactgttaac
aggtagattacatcttctttgctttggtttgcaaataccagattcatttc
ctcttggtatgcagaggtgtctattgcactctcttcttgcatggtgtaat
catgtcatccagttcttgtgctcactcgatattggtccgatgtctaagca
agagatggtgtcggcaacagtgttatgtatgtctttaatgtaaacaattt
cggggccaaattcctcgaggagcaatctccattggtagatacagtcagag
gttaatccgagggcgtctttgattagatttttatggtctgtataaacttt
taatctctgtccccacaacatgcctttgaacccttgagtgtgtccactat
ggccagtagttctagtttggtcccactgtacttctgttgcgtcgtcgaca
gcttcctgctgaagaacgcaaggggcctattaccctctgatccaagttgt
ttagacaaggcatcagtgtatatctcaaattccattgaataattgggata
ggctaagactacatccttggcaattgaagtcttaatgtcgtcgaatgctt
tttggtgcaccgtgtcccagtaccatggacatttctttgtcttcttggct
atgatgaccttggtgtgaccacactctcctaccagtgaggtgagtggggc
aagcactttgctgtgtcttgcccaaagatctctataatattggaccatgc
ccaggaacttgtggaggtctttgacatttcttggcaatgagatcgcaaga
atcgctgcttgtacctttttcgattgtggtttaattcctgtttgtgtgag
ggtataacctagatattctgtttcaaaggcacagagtgacaaattttggg
cattaatttgcaagcccgccttgtgtagcctggtaagcacaattttcaat
ttgtcaaggtggtcttccaggtttgcctttgtgatgcataacaaatcatc
aaggtaagctcttacgaactctaaggctaccattggtgctgacattttca
cttgaaagatgtctggcaaccctgcaatgcccatagacaatcggaggtag
gaatatttgccccatgggaaaatgagggtacatattttggatgaattggg
atccaatctaatggtataataacccatatttacatctagggttgtagcgt
aggtaaatccttctagctcttgcaggactgtactgattttgggtaatgga
aatggctttcaaactagtcatttatttacttctctaaaatcagtgcaaaa
gccgttttgcagtgataaatgatggtgacacctattccgactcgggctga
aactctaacactcccagatcgcataatctattcagatttttgatagttat
ttctttgcaagatttgggtactgggtatgccctcctatgatatggcattg
cgcctttcttgagttcgaaggacacaggctctgtgttccaatcacctagt
gttccgtcaaaaagttcctcaaattctgtgagcaactccagcaactagtt
ttggtcttggagactaagatgagtacaagtggtgctaacaattgattgaa
ggtctgccttcttataatttgcatctaggattttaactacacactgtgtc
gcttcctgcgtactttgcggttcattttgctgttgttgacggcccaggct
ttatccaagtttgatagggtcagactattgatgtctctcattctcaaaat
aacttgatcaatggtaatttcttctgttcaaaaatctagaacaattccga
gcactttcatggtttgacatccaataatgaggtcgaacactggctttgtc
atctttttcttatcgtactctactatgtcgggagtcactatgtactcctt
actgttcgaatactcaaagaactttaagttaattttgctccttcctttgg
ttaggaagctcccattcgatgtgtgccaagactttggcacctgcctagcc
aagtagggacagtgtttctccattccttttgcatggaacaggagatcatc
accagatccactatctaataggatcctgatgactgtgttaccggtacgat
accctgtagagtgtttgatgttcttacgggctggattttcagttgctttg
tagcgtgcttgtgctactacagtagtgacccgcccttctttacctgtcaa
aggggggttcacactattgaaaaggttacccgacagtttgggatctgaca
atttggcaattgtttcactctgtgtaaggttggctggaagatttcctagt
tcttctgccggattcgaacttgtattgtttgcatcagaaaatgttatgtt
ggcacatggggaagttttaattggactaatataagtgttcatcatttcat
tacaattgatttttctacacaatttgttagtgctccccaacccatcatct
caggatgagtctgaatcatcactgtcactcatgtagtgatgcttacgctt
cttctttcccatagcgtgtttcatgttcatgttggacttcataagtttgt
tgattttagcggatagctccgcatagctacttcctccttgagcaggtctc
tctggtccatgagagtttccatttggttttttcccgttgaagcttgactt
cggggtcccattggagtcatacttctggcattccggaatgttgtgggtgg
tatgtgcacccccatgtttcttgcagagagaacagtacgtctctttgcga
cgtttctttggaatccggtcactaaaagagaccatcttcttcctagatga
gtcgttagccttggctgcagtcttgggttcttctccaaccttcttggtgg
gggtaggccttctcaatgcattcaaggactttgagaagttcactgacact
ctgtggtaccaaggctccactgagctcatattggtcctgtcagttcctag
gaaccgtcctgaggatatggcttgccaagtcggcatcatcaaaggacctg
catactttcgtagactttgcagcctttgaagagtagtacagacatggcaa
gagttctacatacccgttaaggtgttggatcctctgcacaaagtccctga
tgggtaacctgttaggcttcttcagcccattgctgatatagaaatgttcc
tgctccactgcatcagtcctaaagacggtctgcagatgcaactggacaca
ctccttaaaggaggtccaacatgccgggcgttttgtgggatgctcagtcc
catacacatcagtccagggttcacagttgatctgccccccaactatggtg
gtccaaggacgacgggcagtctccgacagttgagtggagtactgcaggaa
gattgcttggccagcagacactatggccttgttggtgtggagtttagcag
cagttgctttgttccatgactggaggatgggggtattttcatccctccct
ttgtacttggctttggccacattggctgcagtcagttttgcctgagcctt
ttcgtctgccttacgcaggcttcctcgtagtccgtgtctaagcctctctg
ggaaattatttccatcgaggtctggacatggttgaggaactgttcaggac
ttcccttgtcaaagacggtgacagacaaggtcattttgttggagaccttg
attttgttgatcactttcagggtgtccatggcagtgggaatgtaggaaat
tggtggcttggacctccctgaactcagttcacactcctaaggcttgagtc
attctgggcttgacttgcttgtcaacatcctattgattgcctgtgcaagg
ggcatattataaaacaaggccttgaaaaaggtcttgagtgccctgtggag
gctagtttgaaaaagaatttatttatttattttaaatatttcttctttgc
tctctatttcttgaaagtcttgcttccaactatttcgcgagaattctcaa
tcacaaaattaatccgacttgtaggaatccccgatcgcagaagtcgatca
ctcgaagtttattgcttatgctcactaatcgccggagaatttttggagag
ctcgtagttcgcgaaaccgaaggaattcgttgatagcgaagatgattttg
gggagatagttgatcgcgcaaaaaaatgtacgctgacgtgaaaaagttaa
aattgccactcgcgataaaaattttgttagcgtacctcatgttggaaggg
ttggatgtcaatggctttggtgcgcaaaggtcgctccacggttatcttaa
gatagtgacctgagccgtttcgttgcaaaaaaatatcatgcaaaaattat
aggtagttttgacaggtgttgaagatttgattttaggagcttattttgct
acaattgtgaggatggaagagcagtggaactgcacttccaatccaaacaa
tgcaaatgaacattgtgtattctacacaaaattggtatgtttataccctt
ctcaagggtgtgctcttgtttggtgcaatgaacttctgtgttggagagtc
catgctgtctggagcagggcagtggactcctgtgaaggggagtccatgtc
ttctggatcaggggcagtggactttccacctggggagtcctgagaatgat
tctattgattttagtaccttagggtactaaaaatggcagattcttggcct
atgtcaAGGCAAGGGACAACTAGCTTTTTGATGACAATGTGGAAAAAGAA
AAAATCCTTGGAAGGGGTTAAGTTTCAAGTGTTTTCTCCAAGTTTCATCG
CACATAATTAAGGATATCTACCCTAATTTCTTGAGACATACTCTATTTGA
GCTCTGATCTCCACAAAAGAGGATCAATTTTTTTGCCCACGAACACAGTT
CAATTAAGGGGAAAGTAAgcaagcaacttttgcttgaacgatttcaaaga
aatcattaatcatttgtgtgggctacaaaatttttggcttctactccaag
tcttgttttactaacaaacccatgtaaaaattggcatgacccaaaatgac
ccattatatcatattttgtactgaccatctatgtctttgtttgtttagaa
tctcccctcatgtgatgCTTATCTTAATCTTAGCTATTTGCTTCCAGTAG
TATCACAAACCCATAACATTTCTGCGAGGCTAAAAAGAAAAAAAACGATA
TAATGCTCTATTTTGAACACTTACAAAACTGTCACAAGGACATCACACAC
ACAGTACCAGGGGCAAATAAGGCTTGCCATATACCAAACAAGTGTCCTGC
ATAGTTACCATGGTTTGTTGAGAATGTTGTGTGGTGAAGTGCCCTGCCTC
TGTTTGGTAGGTGATTGAATAATTGTCAAAAATGATACAGAGATTTAACT
TAGGCCTAAGCATGCACATTATAATTTTTGTTGTATACATGAAAGGGACC
TTGTTAATTACATCATTAGGTAACTACAATGTGATGTTTTTTGCTTACAT
TGATAAATCACAATGTCAAATTGATAGGTATTGTCTAATCAATGTACGCA
TAGTTCCACTAGATACAAAGCCACCCTCACCTGAACTCAAGTGAATGAAG
CTATGTTAACATCCATAGTGCCTCATATATCATTGCCAACTTTGCCCCTC
TGTTGAAGTCAGATGTTGTGATTGTATCCTATTTTAAAGGAAAAGAAATA
ATGCAGAAGGTGGAATTTTCATATTATGAAATAAAATAGGATAAAAATGA
CTGAGGATtgccttaccaacttggtgaaggtgaggtagttaactatttca
ttgaatagaatagtgatgtattaatatcaatcctagatttagaattatga
tctacagcagttctggtggtgatggactacttgtctcacttgcatacaag
ttctcaaggtctgtccgcagacctcagccatctacttggttcctcatgga
taccggaagatgaatggctaatggctacaatagcatctgtcatgttgttg
cctaggctagaccacagatgagtctaggtccctgcaatgggtaccaagAT
GGGCATGGGATAAGGGTCTCAAGCATTGTTATACATTGTGATATCAGCAA
ATTACAATGGTTGACCACATGTTGTTGCACAAATAATTGTGGTATAGTGA
TGATATATGGTAATATAAAACAGCTCTATGCAATAGGAGCACCAGGTATT
CAAGCAAAATTGAGTTTTGAGATATTGATAAAAGAGAGAAATTGTCAATA
CAGCACAATGCAACACTGCTTGTTGTTTTGTTGTAACAAGATAACTGCTT
GGATCACATGGTTTCATGATGACAGAGTGTAGCCAATGTGTTGCGACCAG
CTGTATGTCACACCATAATCAACAAGGTGACACTCTTGTGCCATGTCACT
TTTACAAATGGAGCATTGCCATGGTGTCATGCCCTTCATTGCTTCAAGAA
CGTAACAGTGACAGATCTCAGCGATTCATTCTTGACCAGCTTTGTGTTGT
GTCATAATTGACAATGAAATATTTCATTATCTTCCTAACCAAACATAGTC
ATGACATTTTGCTCCTCAGCACTTCATGGGGGGCATTGTTTCATGGCCAG
CTTTGTCACAATGTTAGCACACCGATGACATCAAAAGTCACTCCAATTTA
CAAAATAACTCAACATTCTTAATTGTAAAAGGACTCCATCATCATCAAAA
ACCAATTCCCCTTGCTAATTATTATTTTCTCAATCTTGCTATATCATCTA
TCAGTTGCAATGAATTATCCTTATCATCCCTCCATTGTCAAGCTGCTTTT
GGGTATCCTACCAAGAAATcccattgtttcttatcacccaattcccctct
gaatttttcctcattcccttttctgccttaaccttctttggtattctctc
atctggttcatcataaattgaattcgactgctcctcatcactcatcagac
accatcttcctgtattttgaaaacaattcatattgtttgtagggattaat
accatttgattggagaggttcatgtagagaatctctcatgatttgtgaac
atgcagcaaacacatatgtaatgtagacatattcatttcaatgaggataa
tttggtttcatgacattaacctggaccatcttccaacaaataacgctgtc
tcaattccataaagactttgttcaaatgaattttagaagcgttaatctta
aacaagggattttgaaggatcatcctctgatagtctttctagaactgatt
caattatctgtctcaactcaagaatttttactgctctgtctCATAGATTG
TTATGTTATCACAATCCCTAAGATTCTTGCAAAGAACTGTTATTGTATAA
GAGTTAGTCTTCCTCTGAATGTActtcaattagttgaagtacatatcaca
tgcacttttggtatgaccaacaatgagaaaatggaagacaacctcttcaa
agtaaccatgttctaccaaaaatggcaccaactcaaggaatgaatttttc
ttgttctggccagtgcgattgtcaaaaaaacaattgcaagtttctcagat
cgttcatcttcatgaatgatgtttgctgtgtcttgatgataagtgatgca
gcattgtctgctcctttcttcccctgcccttgtggtagatatggcaatgc
atgtgtaagcggacataatgccatcttctttgacatgaccatgattcaca
gcacccagattgttaacagttaaaggagagaaaaagtacatcatgacagg
ttgttcctggttaaaacagggacattccatgtcctgtccagagtcTACTA
CACACCAATATCTGGTTTCCAAATGAATGAGGTTGTGTAGTTTATCCTGC
TAGCATTGAGACTCTGCCAACTGGTACCCCTCCCTCTCTGTATCTGACTG
CTTCGTGTGAATGGCCACCCTCAGTAAAATCTGCTCTGTCTCATTTACCT
CAACTTTCCTGCCTTGGTGGTGGTTAATTATGAGGATTCATGTCCACATT
TCCACTCTCCTCACTCCTTTCCTCCTGGGAGAATGGCATAGAATTGGTGT
TGGTCGCCTCACAATTAAGCTGTCGCCACCATTGCAGTTGTTTCCACCTT
TGCCAATACCTCCATTTTCTAAACTATAACTGGCATTCTCCATGACCCTT
CCTCAGGATTCTCCATCTGACTCTCCTTGTCCTTCTACtgtaccttgtgt
gatatggaagagagaatcatgaatcatgattgaggtgatacttctgtctg
ttagcaaattaccaacaggatgtaaagccatcctctgctcaacttctccc
tttcataggttgagatactgctttagccaatgaagtaacaagttgaacaa
gtgataacagatcaagccctgtttgtgtcaccaccttcaccgtctcaagc
atatttcaaccgcttcccatgattctgacaggccctaccataatcatgac
gtacacatagtagcatggccttgttcgtgttgagactgggaggtaaatgt
cATATACACCAGCGTTATCACAAATCTGAGCCCATTAGTaggcttggcca
gttccatagacttcagctcctcgaagtgatttataagattgtgacataac
ttgggagacattgcagcatttgattttgtttccatgtggtttggtgtggg
aaatatgcaatgtggtggattggatgcattgccattgcttcctagcaaca
tagtggatggaagccaatgcacagtagcagatgtggtgttcatgaagagg
ctacaagtctgcagcctgatcattacaggtgcagctgtcaaaggggattt
gataaaagagcaccccctctggtaccaagccaacactcttctttttggcc
ttagcataaagataggctgtcagcaggtgttgatcctgctctacctttgg
cttGTCAAACCACTTCAGGAGGATGCCATCAATTTCCTCCACAAAGCTCC
AGTTGTTCTTGAGGAGCTTCAAGCAATTGCAAGATagctcctctgaacca
atgatttgcttgtagttgggctcatcaccaagcctctgatggcggttgag
gagatgagttcaggtacaggcctcctcctccacgatgactggtttcttct
tatactgtcgtttcatgatattaaacatatagctgtgttgagccaacatc
ttccctctttctttgagggtttgtctccaggtggacccaacattgaactt
attctgtctttgatgtcttccaggtcttgtgcatcatcatcttccaagct
ctagttggaagtgaggaaggacaatgtgggactgcgcaggtcttcaactt
cattgtctgacaacaggacatagctgcttttgttgTTGAATGTGTTTTTG
ACAACAAACTGGGCAGGGAAGGGCTAAGACATGGTGGATCTCAGTACATC
ACCATAAAAGGATAGTGTTGGGGGTTAGAGATGTGCCAGGGACAAGCTGC
TCCAATgggacaatgaactcccctcacaacattattgttgattgtgtggt
ggattgtgattttattgcactagcaatgtgcattgttgcgataggttata
tggtactttcatgcagtttccctgaatttttgaagggatatcaagagtac
cacgcataccactgcacacaattgacctattagggtataacaaatcaagg
agatgccacaattgccattggcatcttttgaattagttgtccaaccaaaa
tggcacacaccttaatgagaaagatctccttacaatgataggtttgacat
ccaaatccaaaagttggcCGTACAACAACTTGACATTGGTTTTTCTGTCA
GATGGACAACAGAAAGAGCATGAGTACTCACATTCAATTTAGATGTCTTA
AATATTGAAGTGGATACAGTGATTGACCACATTTTGAGGTACAATCACTA
GTGGTATGATGATGGTGCACCTTTGCAGTGAACAGTGTGATGAGAAATAT
GGTTTTCATGGTATGATAGAGATGATGCTGAATTCCAGTGGATCATGGTA
AGAAACAATGTGAGTAGCAAAGTTCACCATGATATATAAGGCAAACAGAA
GGATATGACAGGCACATGAGAGTTTGAATGGATTGATTCCTTGGCAAAGA
CAATCTCAAAATGCAGCTGGCACTTTATGAAAGATAAAGTCATGTTTGCA
AATGTACAATATTCAATCCCACAGCAAGTTAACCCTAAATTAAAGCCATT
TGGTATAGTAAAATATTTTGTTGTGAAGTGCATATGTGGGTGCATTTGAT
ATGTTTAGattaccagcacctactgcaagcttttttgcggtgagctacac
agaagaaaaactgctgaaacagaggaagtattaggattaaataaaaggtt
gcatgtaagtgattggttagtgggcatgtgcgtcttgcatactttgcatg
tgcctcccttgcgaacatgcccattttagaaataagatgcaaatttaagg
taagcaaacatcaaaacatcatgactaaccatgttcatcaaacagaaaga
ataattatttacaggtaagtatacctatctagattattgaagtacctatt
atggccaaagataaaaaaactgtttcactggcaaaggagaaggagaagaa
ggagaagaaggagaagaaggagaagaaggagaagcaggagaagcaggaga
agcaggagaagcaggagaagaaggagaagaaggagaagaaggagaagaag
gagaagaaggagaagaaggaaaagaaggaaaagaaggagaagaaggagaa
gaaggagaagaaggagaagaaggagaagaaggagaagaaggagaagaagg
agaagaaggagaagaaggagaagaaggagaagaaggagaagaaggagaag
aaggagaagaaggagaagaaggagaagaaggaggagaaggagaagaagga
gaagaaggagaagaaggaggagaaggagaagaaggagaagaaggagaaga
aggagaagaaggagaagaaggagaagaaggagggggagaaggatgagaat
gagagaggagaaaagcggcacagtatccaatacaaccaagatttAATGCA
CACCAAGTGGAATTTACGAAGAAAAATGAAAAAAATCCAGTAATTTGCAT
TATGGGGTTCATGATATCTTCTATTTTCAATCTTACTATTTGTCATAAGA
AAATTCAACTTGATCAATTTCCATGATTCTTGACTATTTCATTGCCTTCT
CTGTCTTGGGCATGGTCATTGGCAAAGTTAGGTTCCTTTGTATTTCTTTC
AAAAAAGGAGCCTTGGAAACTAGACAACACTGCTTAGCTACATTTGGATT
TTTGGATTTTTGTCTCAGTCTGCATTTAACATCAATCATTTCAATCAAGT
ATGCATTTTGTCAGTTAAAGTCATATAGTTCCATAGAACTGCCCCCGTAT
TCTTCTTTCCAATTGAGAAAGATGAATTTTGAAGGGTGGAGTGGTTTCCT
GGTCATCAAATCATTTATTCAAACATTTGATCAACTTCTCAGTATATTTG
ATGTTTGCAAATAAATTACTTTTAATTTTAAACAGATACTTCTCTGAGTA
TCAGAAGAAACCATAATATAAAGCACCTTAAGATCATTTGACACATTTAA
AGGAAAGTTGAACTCTCCACATAAATCCTCCCTCCTCCCTCCCTGTCCTT
CCCTGTCCTTCCCTCTTCTTTCCGCTCCTTCCCTCTCCTTCCCTCTCCTT
CTCGCTCACCATTTCAATTATGAAGTCTTATTATACATGCATGACCTCAA
ATAATTATAGAACTTTACAAAAAGTTAAAAATATGATCGTGTTATTGCTC
CATAAGTCTATCCTTGTATTGAAAATAGGTTTGTCTGTGCCATGAAATAG
CTTGTGTTTTGGGTTACATCATATGTGCCACCTAAACAAATGATAACACA
ACCATTGGCAATAATATGAAAACATGTCTGAGCATAACATGAGTTTACAT
CAGAATGCAAAAGAGTCAAAGTAGGGAGACACATATTTTAAGGGCTTCAG
GTGTACTTTAACAAGCACCAATCCCACATACTAAAACCTGACTCATTGAA
TGATTGTGACATAATTTGTGATAAAAACGAATATTTCGAAGTGTCTTTTT
ATCATCAATGGTTGAGATATGGCATAAATACAACAGAGATAGATGTTGAA
TGCTTATCCATGGTCTAGAGCAGTGAAAACATTGCATGGAAAAATCAACA
GTAAAACTGAGGTGTTGGGCACAATAAAGGCACACACTGATTTTGACAAA
CCATCAAAACTAAGTACAGCAATCATGTGGAATCTGTCCAAAATGAATGT
GGAGACTAGCCTCTCAACATATGAACATAGTGAGATCTTATTCATCAAAC
GTCAAAATAAACACATAATCTGTTTTCCCTTCTTACTTTAATTAAAATGA
ACGAAACTGTATGATTATGCCATCAATCATTATGTTGAAGAGATGGGATT
TCGAGTTGTGTTCTTCTTTGAGTCtttcattagaatgacgaacttttggc
aggaacatttgaaacgactttgttttctgaatactgatttctaaaatgac
taaatacaaaAAACTATCCCTCAGCTGGTACATAAGGATCAGTACATGAA
AGACTTCCACAAGTTCACCCAGTGCCTATGATAATTACATGGTACTCATG
GATGCAATCTTCCCAATGATTGTAACTAAGGCTCAAACCACAAAGAAGTC
TGTATGTCAATCAATAACATAACATATGATCATTTCCTTTATGATCTTTT
TTCTGTAAGTGCAGAACGAGTACCAAAGAAAAGCTACCAGGAAAACAGAC
AATCTTACTCTTTGTATCATTATCACTATAAATCTGGGGAGGGAAGTATA
AGGCATGCTGTTCTCTTGCGCTTTATGACCAAATAACATGTAATGTGTTT
GAGACACTTGCAAACTGGAGCATTACAACATTATAATGATAATGTACACT
TTTGTGGCCAAGATATGTAGTTATGAGATTTATGAAACCTCACAATAACA
TGAACATAAGTTGGCTTTAAGTTTCCCATCACAGTACAGCTAGCGGTCTT
TGCTTATTTTTCTTGACTCACAAAAATTGTGACAACTGGGAAAATTGTCA
CGATGCCAAGGGATCAGAAAAATTGAATTCTGAGTTATTTTGATAACAAA
AAACCTTGCTGACTGTCTTGCGTCGTTCATATTATTTCTTTTTTGCTGAA
AAGTTTCTTTTCCATTGCTCAATGTCGCTCAATAGTTTGGTCTCTATGAC
TCTTAAGAGTTGAAATATGGTTGAGAACTGTAGAACAATAAACAAAGCCT
TTACAATGACCAGAAAGGTGAACTATGATGTTGCCCTTGAGTTTTTGTGG
ATTGACTGTTTGACCCTATTGATGGTCTCATTTATGGATTCACAGTAAGG
TCTTATCATATCAATTCCATCATTACATGATAATGGAAATATTAACCATA
TTTGTCTATAGAGGCCAAGGATGTTTGCCTGAGTTTTGTGTGATGTAGGC
ATGGGTTCCAACTAAGTTTGCATCCATAAGTTTAAAAATTGAATTCTTCC
TCAAGAATACACAGGGGTTTTGTAACAAACCAAGCAAAAGAGAACACCCT
CTTGACGGCAATATGTAGTCATAAAGAAAACCAGCACAAATTGTGGGCAT
CAATGCTGCACATTCTCATATGCCTTGTTTTCTTTGATATTATTATATCT
ACCACTAACAACAGTTCAACATGATTTTATTGTTCACTTCCACAATGTTA
TGCTGGTCAAGTGATTAATTCGCATGAATCCAATGTGAAGTACTTACAAA
TAAAAAATACCTTTCACCACAGAAAACAGTCTCGAAGGGGCAACATGATA
GCAACAACATGTGAAGGTCTTGAATTGAAATCTGTAGACAAGAGTTTTCA
AGGTTGAGGTTGTTCatgtgttaggctaaaatccagggaaagtgtgattc
ccagggaattgcaaaaacctgagttcaatggactgcaaaatccaaggaat
tttttttcactggatcttgcacttctgagccatatctcgccatcgcaatt
cctatggaggattactatgaattccaaatcaattcgaaaatcacacgact
gtgtctacgtagacacgttctgtgtctacgaagacatggatcgtgtctac
gtagacaccctgcttgacttattagacagcgacaggtcgtgcctattttt
acattaaagaataccttttaaaaatattaacaaatcagaacatcttctga
aagatccgtcgtcgtctcccccctttccttccattttatcttccattcca
tctatcgaccgacaccatgtcgacatgattccaaggaatggaatcccacg
atcccaggaagaagggatcccatactacctatcgccctagccattcgcgt
gactctcgtcacaaaacaattgctagtcctcaaaagaaggccgccgctag
ctcttctagttctcaagactgccatttcccagaagatgtcattgatcttg
cgaattcagagggagaaggagagaacgagagtgaacatggttgtggggtc
atcccacccaatatttgtgttgcaatgaagaatcaactcttcaagcgctc
aaatgcgaagggccttacatttgaacctgaacttcttgctggcattctca
accagctgttcgaaaagaaggacataattggactctatgttgcttcattg
gaccgacaagattcagatgtgaaatctgctcagctcatctcagtattgcc
ttcctcaaaaccaactgcacgggacaagaaaaaagaggctgtagtcaaca
ccctcatggacatttggatgaccgtccgaaacgagaacatccatgttccg
ctcacgagtgttgcagagagaaggagtcagaacagtgctcctgcggtctt
tgctcaatatgcaagcataatggcacaggtcgaatcgttctgtcgcaaca
aagaggaggataacgatcaaaagttgaaattcatgaagtcagaatccatc
ttgggtaggtacatttcattccatctctttaattcttctgtacaatctaa
tgatgttgccttgttttaatcacttttaacttgcacagaggaagagttct
cccgtgaatggaaaggatggaacagttgtggcatgtataaggaatgccca
cactgcaatcacgggttgattgatttcgttaaagagctcaaggccatcga
agacagcaacaaaaaagcttatcttgcatacaagcaggaattgaaggcct
atcaaaaggccattgctgaaaaaaggcgcgtggagtgtctgatgttttcg
ctgattgtgagtattatgtctgcttctttcttttacctaccaaacatatt
attaatctcttcatctttagtccaacacaacagagcatcggcgaaggtga
aagagccaaaacggcctaccccagaggttgctctcatcaggtgcaattgc
ggtaagcaccatggttcattctaccgtggaaattgtcccacagattgtaa
ggatcgcgaaactgggaaacaatacccagttggagaatttcccacttgtc
aatgccattgcacgaaagtgacgaaggtcaccaacttccatgctattctc
gctcagaagcgaatgctccaagaagtcaagggttggtcaagatagaaacc
caaaaggacgtcttggaattcttggaacgaggtgagaatattcgtgctaa
cgccaacgcagacattgagcaccattttgcaagaatggccgcaaatggaa
aactgcttcaatcgaagagccactccatgacacgctcgattgagaaccat
gcatctctcagtaaagcactgagcattgtgtctcagcctccttcgagaca
ggtccaacaggttctacaaatgaaaatgaaggtatgtttacaaagttatg
ttttttattgtgtcgagttatgtatctcatgtatttcgatctttagactt
tcgaacatgaagaagggccgacgaaaatccgacgcaatggagaggtggtg
gatgttaggaatgatcgtgctcattatcgtcaacacaggaacggattatt
ttccattaactctttggagcaaagtgacggatcggtggatgaggaaacag
acaattacaattctgacccgcgagttgtcaacaattcacaacacaccatg
gtggataggacacgcttgaaatgtctcaaacggttatccagtaaaggcga
gctgttgacgccgtcatccaaaaaacattgcagtgatctctatcactgca
ttgtgaagaaacacccattggttttgtcggctctcgatgattttgaacag
acttgtgtcacgtgctcccaagagatggtcgagaacatgaaattgatcat
gccaaatcgaatagggtagatcacgaatgaagttttcagattcccttatt
ctttcttctgtctgttttgcataaaaaaggttatcattgcaaagagtaaa
aatatgtttagtagccctgcgttatccaatcaaaataaatcacaccacaa
gtagcaattgtatttgtaatagaatggaattgtattactataattatgta
gattattctttaaatcctaggattttgatgcatttcaacaattatctacc
taaattttattctttaaacccaacatgcatttggaaatttgtcatctgtc
caatgattaagacaagacgattttttaactcttctaagtcatgaagtcgg
ttgtagtgttcaaggagatgagtgtggattgtattgaaaacatattcaat
ggccccgtccactggccagtacggagcatgataaacaaaaccgtgaccat
gagcaagaatcattgtctgaatacgtggatttttgtgggcattgaggttg
tccatcgtgaacacaagctggcgttcaggataattcaaatccaagtcatc
caaaatcatttcaataaagtccgaaaatctatcaatagtggtaccacctc
cttgccagcagtcatgccaacgtctaccaacatttgcatcactactgatt
ccaagtaaacaattcaccttttgcccagcaccgtatgctcctgcatctgc
acatcttagttctcgaatggcataaccgtatcctctattcaaactttcca
acttgaaagctgtttcatcaatgtcaataatatcattgatgccaactccc
accattccccggggaaatggttcgttccagtacatatgtcgaagtgttag
gtttcggtgggaataagccttgtgggcagtggtggaagcccttttgcgtg
tgatattcaatagtgtttttgcacgaaatatttgcgagtcggaatacaca
tccacagtggggtcagtgttgaaaaggtaagcacgacattcagcatatgt
ggctttggggttgacgacccaaaaaagagctaagctctccaacggacgac
ctaggatttcgcgttgtgaactcgcatttcctgtgtgacgctttgggtga
acgtgaccatgggttagatactgctgtatccaaagattgcaggtactgat
gtgtgggaatttattttctgcgcgcattgcgacaatctctggggaattaa
gggggagattgttcaaatatctccaaataaccagctcacgtacttcactg
gagtatggagtgcccccgcggctgggatggggaccgggcggggccgtcaa
agcattcggaggtcgaagattcattggggtgttaggatgttggtctcacg
acttgcttccataatattgctgcgtgagttaattATTTTCAGTGAggcaa
tcgcgagatctttcagaagatgttctgatttgttaatatttttaaaagaa
tcgtgtctacgtagacacagtcttgtgattttcgaattgatttggaattc
gtagtagggttagcgttaggcttagtgttaggcttagggttaCTCCGTAC
TAGGCAATTTTTTTCCCACTTGTCTGATAGTTGACACAGAGGATGAGTAC
GAATTTTACATATGAAACGAGATCTACTACAAAATGATTTGTTTTTAACC
CAAAGTTACTCCATAAACTTTTTCATGGCAAGCAAATACGCCTCAACGCG
CGATAACTTCGGATTTTCTTCCCTCAACCTCATTGCCATATGGGAAAGAA
TGGCATGGCCAAGACGCAATGTACCCAGCTTACCCAAAACTGCACTTGCG
CTAAGGCAACCTCCATACATTGCTCCTGTCACACTTGGAAGGAAAGCATC
GCTTCCAGCCAGGTAGAGTCCAGAAATTTCAGTGAATGGCGTGGTGGTCC
ACTCTCTGTTGATCGGAGAAAACATTTCAGGAACACACTGAGTACCATAT
GACCCCCCACGATAAGAAGCTAGGAAAGTGCACTCGCTCAGAGGAGTACC
GAGGTGGTAGTATTCAATGCGACCCTTCACCTGAGGAACAAACTCGCATA
GAATATCCATCAAATGCTTGGTAAGCTTGTCTTTAAAATCCATGTAATCT
TCGCCCCTGTTGCGAACTGGCTTATCTGCCCACTTTTCGAACCATTCGTA
CAATCCATCTGAGATCAGAATACAATTCGAAATGCCAGGAAATCTCTTTT
TCCATGTAGTATCTTTGGTACAAGGGAAGCCTATGTACACAGTTGGTGGA
CGGACTTCGGTTGGATCTTTGAAGTACGCGTCAAATGCATTGTCGAGGTC
ATATCCGTTGAAATACCATAGGTTGTGATCCTTGGACCAAGAAGTGCGAC
AAAGCGACGACGCCAAAATTAATATATTGCATTTTTATTTTGCGTTTCCA
CACAAGAGATCATTCAGACTCACCGGTAAACCAATATCGTCAGCATCTCC
TCTGATTTTGCAAAATAAGAACACGTGCCCGTTACTCTGACGGATTGTGC
GCTTACTAGGATCCTGAAATTTCCTCACCAATGGAAGGTCTTTTGCGAGG
AGCTTGTTGTAGAGATTGTATACTGACGTGGCACAGACGACATTCTTTGC
CCGGATTTCAGTAATTGGAACTTTGGCAAGATCCCCTTGCGATTTGCATT
CTTCCAGCTCGTCTGTGTTACTGACCATAACACCGACCGCACGACCGTTC
TCGACAACGATGCGACGAACTGTGGCATCGATTAATACCTCGCCGCCGAA
TGAGCGACACGCACTCGTTAGTCTTATTGAAATGTTTTGTGTTGCTCCAA
CTAAAGGTGAGGTGAAAAACAAATAGATTGAATGTAGTGAGAAAGGACAG
AAACGCCGAAGCATTACACAAACATAGCAGACCCTTGCCTGTATAAGCGC
CTCCATTTAGATAGTGCGCCATTGTCACTCCGTGCGCTGCGAATGTTGCG
TGCCTTGGCTGAACTGCAAGAAAAATGAAAGGTAGAATTCTCAGAATTTT
GTAAAAGACAGTGAAACTCAAGAAATACACCGATTTGGCAAGATGAGGCT
TTAGCATTTACCTGCATAGTCACCAATAGGATGGGTCAAAACACCCTTCA
TTCTTCGAATGCTTGGGTCGATTTCAGCTCCGTCGGGGGATTTTGGGCAG
TTTCTTAAAAGATCTTCTTTGGAGTACCCCAGACTTAAGATAGCATGTTG
AGCATCCCTGACGGTCATGGCACCGTATTTGTAAAGACTATGAATTAGAA
CGACGATGGTGTGAATTGAAGTTCGTCATTTGTTTTAACTTATAAAGGCA
TCCAAATGCTGTTTGAATCGCACCGTTCAACCTTATCTTTCACCAAAAAT
TTCAGGAATGACGGCAAAAGACGATAGATTCCGAGGGCCACAAAGCCATT
GTGTCTGAAGGATGTAGATGAGCAAAATGTGCGCAGTGACAAGCAGTAAG
AATCAATATGCAACATCCATGGTACTTACACATCAAGGCATATATCCATG
AAGGTTCTCACACGACTTTTGAGCTCGTCATTGTCGGGATCGATGCTGTT
TAAAACTGCCCGAACCGTTGTCTCGGTTCCATCGTAAAACTTATGAGACC
ACTCATTTGGTGCTCCCTCCTTGACATGGGGATCTTCGGGGAAAACAATT
TCGTCGTAGGGTGCCGAGCTTGGAAAAGGAGTCCACATTTGCTTCCCTTG
CGACATGAAGTCCATGATCGCTCCAGCTCGTTTGGTTCGTGTGCTCATTG
CTTTTGATACATAATGCTGTAGAGCCATGAGTTATTCACTCGAAATTTGA
ATAGACAAAGAAAATGTCAATGCAGAGCTGACATACCAATCCGGTATCCC
ACTCACATCCCTCCTCTCGAAAACTATGAGTGCATCCGCCAGTGACGGAA
TGCTGCTCTAAAACCAAGACACGCTGTCCACTCTGTCCCAACAGATTCGC
CACTGTTGATCCGCCCGATCCCGACCCAATCACAATTGTGTCGAGATTGG
ATGGTACCCTGGAAGGATGGAATTTATCGGCACGTCGAGATTGGACAGGA
CGGGTAGCCGGAAATGTTAGAATATAAATGACGACAGCTACGAGAATGAC
GATTGGCAAGACTAATACAAGCGCTGTCGGGTTGTTAAGCAGGTAGCTCG
TGAGAGTATCCATGTTTGTTTACTTCAATTTTGATAATGAGTGTTTGTTA
ACTTGATGATGTGCGGGTAGTGTATAATAATTAATGAGCATTCCGCTACG
CCATGGTTTTGTACAATATTGTTTCTTGAGTAGACTTCTTGAGTTCTCAT
CGTGATGTCTAAACTCGAGGATCAAGAAATCCGAACTGGAACACATGACA
TCTGGTTATTATGCGGGTATTACCTTTAAGGGACGGTATATATTTCAATA
CTTAGTTGCATATCAAATAAAATCAATACCATGATTTGGAAAAATAAAGG
TAATTCGTACTCCTCAAACTGAATTTGATGTCACGAACGAGTCAAATGAT
AAATAATATTATGGTACCGAAAACTAGATGTGTTGCCATTGCTCTCCACA
CCCATACGCAAATTTGGTCCTCTTGCTTCCCGTCGGTCAACGTTCAGTTC
TTTGCTTGAATATCTCGCCATTATCCAATTGGCACTTCATTGGAACCAAT
ATAGTACGGCAGTTGTGTTATTATCATCAGAACCCCAAAGCCCCCAATGC
TTTAATCAACATTTTACCCCAAACACTATCCAGGACAATTGTACTAACAA
AAACAGTCAATACCACCCCAAGAATATCCATGACCACCTGTATTGTCGTT
GAGCTATGCGCTGGATCCACACCCAACCGTTGCAAAAACAAAGGTAACAC
AGCACCCAAACAAATGCTAGAAAAGACAATCAAACTCAGTGCGCATGTCA
CTGCCATGGTTTCGGGAAAGGGTGTGTGAAAGACAATGGCGCGAAAAAAG
CCGGCTATTGAGAGGATGGTGGAAAGGGCGAATGCCATGCGGAGTTCACG
GGAGAGAAACTGGGATTGAGTTTGGGTGTTGAGTGTTCCTAGAGCGAGAC
CTCGGATAACTTGATGATTTGGAATGTTCGTCATTAGAGGGTGTGCGTTA
CAAATAACAATCGAAATGGGCTCGATGTCGGAGAAGGAGACCAAACTCAC
CTCTCACACTAGCCTGATTCCCGGCATTCCCACCCGCCCCTACCAACATT
GTCAAGAAGTAAACAATCACAGGATGATCTTGCAATAATGCCTCATTTCT
TGACAATATGAACCCCGAGCACGATTGCAGTGCCAATAGGCCAACTAACC
AGTAGGCACGCGATTTCATGGCATCGGTGAAGGATATGTTGGGTTCCACT
GGACATTCATCTATGGACGTTGATGCTGTCCATTTTTCAGTTACCTCATT
GTATTCACAAAGAGCATCTTCGGACGCGCTTGTTCCACTGGGTTCTTGTG
GTCGCTTTTGTGTTATAGATGATTGTAGCTCTTCTAAACCCAATTCATCA
TCATCTTCGTATTCTGACGAATCACTTATTGAGTTGGAGTCTAGTCCTAA
TTCGTCATCTTCTGCCGCCGTATCATCGTTAGTGATGATGAGAACGTCGC
CGTTGACTTTTTCCGACTCAATATCCCATGGTTCGGTGTACCGTTTGTTT
TGTTTGTCCCATCCGTCGACAATCCTTCCCATTGCATCTAGTTCAAGTAT
CGTTATCGCATGGCGAGGAAAAAGTGTGAATAAGTTCGAAACGGATGCAT
CGAACAATGACGTGCCATACGTATCATGAGGTCTAGACGCTCGACAACAA
ATTTTCTTCAACTCAAACAAACAACCGCACGTAATCAACTTCGAAATTCC
CTTGCGACGACGATGAAAGAAGAAATAACTTTGAAGGAGTCAAAACAAAA
TATTGATGTTTCGATAGCAATATTTCGCTCGCATAAAATGAGATATTTCA
ACAAACCTCCAACAGCTCCAATTTGACGATAAGATCAGATATCAACATTC
AAACCGTCTGCATACACACTCACCGAAAGCTGGTCGCCCCTCCCCTTCAA
AATCCTCCAGAATCAATCTTTGCTCTCTCACTGTTCTTTCCGTGTGCTTT
TGCTGCTGTTGTAGAGATTCCTTCCGTTGCTGTCGCAATAATTCGTCATT
TTGCGACTGCAATAGTTTCAACCTAGCTTTTAACAGGGCATTTTCGGAAG
TGAGCTGACTTATCAATGCGGCGTCGGAAGTTGCAGGGGAGTTATTATTA
GATGTCGATTGAATGGTTGACTGTGGCCGTTGGAAGCGTCTCGGGCGGCG
GTGATGCTCGTGTGATGTTTTTCGTTGCACCGACAGCCGAGTTTGAAGAG
GGGACCATGGCGGTAAAAATGCTCTAATTTTCGGAAGGCATGTTGCTACA
AGGTAAATCAGCACAAGCAGCCACCTGGTAGATGAATTCATAATTAACTT
TGAGGAACCGCTTTGTCGATGATGAAGTCATTGAAAAGGGATCTTTCGTT
GTTTCGATGTGTGATAGTCTGTGATAGTGAAGGCTTGACACGGGAGAGCA
GAAAGGGCTTCAAGAACAGATGATTATTGATTGACCGCAGAAAACTGAAG
CAGTGTTTTGGTAGAATCCTACTCCCATTCTTGTTTTGCATGAAGATACA
CCCGGGAAGGCAGCAATACTATTCCTCTGTACAGATCTGGTTGAAGTACT
GTACTTTGTTTTTTCTCCACTCTAGTCGAAAAAATGCAAGAGAAGAATGT
CTACAGTTGTCAAGTTTGATAAAAAAAGTATGATGGTTGGAACATTTTTA
TTGCAGCGAGCTTCATTCACTCAAAGGGGACTGTCACTAAAAAATCATAT
ACCAGCTTCCCCATCTCAAAAAACCATGCCAATCCTTTGATAGAGAGACA
TCAAGACCTCAAAATGAGACTTCCTTGAGGAAAAGCAGCAATATCAAGCA
GTGGAGCAATCCCAAAACACATTTACATATTTACACGTAACACATAGTAT
CAGAAATGTGTAAATATGTAAATGACGAAATGCAATCTACCCAAAACACT
TTTACATATACATATATTCTCATGAATTTTTACTTGTCTTTGTCATCTCC
ATTTTGGTATTTCTCAGAGCTTGTGAAGACAGACAGACagagagagagag
agagagagagagagagagagagagagagagagagagagagagagagagag
agagagagagagagagagagagagagagagagaAAGGTCgagaggtcgag
aggaggagaggtcgagagaggtcgagagagaggtcgagagagagagagag
agaggtcgagaaagatgttgagagagaatgagagtgtgagagagtgtgag
agagagagaaatagatagatagatagatagatagatagatagatagatag
atagatagatagattgattgattgattgattgattgattgattgatagag
atagagatagatagagagagagagagagagagagagatagatagagagag
agacagagagagacagagacagagacagagacagagacagaTAATCTATT
ACACATACGAGATTATATACATAATTACATATATATATATTAATTAGAGA
CAATATATACAGTATATATACATCAAGCAGATTATCACATATTATCATAT
ATTAATGAGATACTAATGCATTGTCGCATATTACATATATTATTAATTAA
ttatatatcatatatacaaacatatatatcatatatattatcaagtatat
aatgctattattaattaatatatatataagtatatgtccaaaacatatta
acatagcatcacatatatatatatatatatatatattatatatataatat
atatatatatacacatatatatatatatatatattttatatatatatata
tatatatagcatatatatatatatacatatatatatatatatatatatat
atatatatatatatatatatatatatatattaatataatatatatatcac
atatatatatatatatacatatatatatcaaataacaagtatatattaac
aagtatatacatcaatatatacacaatatgatatattatcgttacatatt
aatatatattaatatatatatcaagcatatatatcacatatacataagca
tatatacatatatcacatatacatcatatatcaagcatatacatcaagta
tatatatcatattattatattatatacactatatattaatgtaatatata
ttatcatatatattaatataatatatatatcaatatatacatatatatat
atatatatatatattatatatagcatatatatcaatatatatatatatat
atatatatatatatatattattatatatatatatatatatatatatatat
atatatatatatatattatatatatatcaatatacacgcatatatatata
catcatatatatatatcaagtatatatccaaaatatatatatatatcata
gcatatatatatatatatatatatatatatcatatatatatatatatcgc
atatatatatatatcatatatatatatatacatatcatatattatatcac
attacacgcatacacatatacatcagatacaatacatacacgctacacgt
tatacatcgcaagcacataagcatacacaagcatatatattatacacaag
tatacagagcatacatataagcatacatcatatacacactagaagcacac
atactatcaagcatacatcgatacacacgttacatacacattattacaca
tcacatatgcatacatcacatatacacatatatgccacacaatcacacat
cgcatcgcatacatatattaatatacatatacattacatatacatcatta
tattattatttttatatatatatatatatatacatacatagtatatatat
atatatatatatatatatatatatatatatatatatatatatgtatatat
atatatatatatatatatatacatattattattatatcatatatatatat
atataagtatatatatatatacatatatatattaatgcatatatatcaag
tatatatactaatatatattaataagtatatattaatatatatatatata
tatatatatatatatattatacatatatatatattatatatatataatat
atattatattacttatatatatcatatatatatatatatatatatatcaa
tatatatatatatatatatatatatatatatatatatataatacatatat
atatatatatatatatatattcatatatatatatatatatatatatatat
atatatatatatatatatatatatatatatatatatatatatatatatat
atatatatatatatatatatatattatatatatatatgcatatatatatg
ccatatcatatatatcatatatataCAAGGCATATAGACATCCATATGAC
ATGGTTACTCACTGGGATACATATATATACACATATATGGATACTATCTA
CAGACATGACATGCTACCTATATACACTGGTATATGACATATAATACATG
GAGATATACTCATGATATACACTACACACACTGTATATACCACATATATA
TATATACACTGCGCATATATATATATAAGCATCATATACATCACGCTGAC
GCCTGCTATATATGGACATATATATATATATACTATATATATATATATAC
ATCATAGGAGAGAGATACAAGACATATAAGATATATATGAGCATATTAAT
CAGATATACATATCAACATATATACCGCATATCATATACACGCATCATAC
TCCATATATAGACAGACAGTTATATAGATATAGATATATACAGAGAGAGC
AGATACACGCAGATCAGAGACTAGACATCAAGAGACATCATATACGCATC
ACAGAGAGCACGCTGCATATCAGCACATCAGACATCAGATATGACAGACG
CACAGTCAAGAGACAGACATCAAGACACATCACATACTCCACATCATAGA
CAGATGCTATACACACCATATCATACATCATACATCACATATCACACATC
ATATACAAGATATCATACATCATGACATAGACAATGTTGATAATACATGA
CTGCTATACAAgatatatatatcaatatccgttatatgttatatatatat
atatatatttatatatatatatatatatatatatatatatatatatatat
atatatatatatatatatatatatatatatatatatatatatatatatat
atatatatatatatatatatatatatatatatatatatatatatatatat
atatatatatatatatatatatatatatataatatatatatatatatata
tatatatatatatatatatatatatatatatatatatatatatatatata
tatatatatatattatatatatatatatatattatatatatgctatatat
atatatatatatatatatatatatatatatatatatatatatatatatat
atatatatatatatatatatatatatatatatatatatatatatacatat
aagttaatatcatatataagcagcatcgcagctagattttaagtatcgta
tcatatatatatatatatatatatatatagtatatatatatcatatatat
atcatactgttacttatatatatatatatatatatatatatatatatata
tatatatatatatatatatatagatatcgcatcatatcatttataattat
aacatatatatatatcatatatatatatgtctatatatatatatatatat
aataggcttaagtatatagtcatagagatctcgttatatatatgctatat
atatatctatatatatatatatatatatatatatctatatatatatatga
tctatatataccctatatatatatctatatatatatatatatatatatat
attccatatatatattatatatatatatatatatatatatatatatttat
atatatatatatatcttatatatattcatatatatatatattatatatat
atatatatatatatatatatatatatatatatatatatatatatatatat
atatatatatctatatatatatatatatatatatatatatatccatatat
atatatgttatatatatagccatatagagatagatagatagagagatata
gagagatagatatatatatatatatagagagagagagagagagagagaga
gagagagagagagagagagagagagagagagagagagagagaAATGAGAG
GGCATCGTCCATAGTCTGAATTATTATCATTATTTCCTTCCTTGATCGAA
AGCATGCCCTCTCTTGGACCACCATGAGACTTTCGTTTATGGCTGTTGCC
TTACACTATGGCCATGAAGAAAACAATAGCTTCGTTAACTCACGATATGA
TACCGCAAGCAGTTTTGCAGGCTACTCTTGGAATCAGAAAAGAGGAGATT
GTTCCTTCAAATTCCAAGATGCACTTTGTCACTGTCATGCTAAAGTACAT
GGAGTCAAGTATATGTCTCTAACAGCAATCAAGCATTGATCACTCTAACT
GGCATTGATTTTAAAACTTTCTACCTTCTCCACAACCCTAAGAGACTTGA
AATGTGGTATCATATTTACACACCATTCACTTATGATGGTTTCATTCCAA
TAAAGAAAAGCCAAGCAGGACAACAACTTTTAATGAAATTGTTTGACGGC
CTTGGGTTGATCTTGGCATAGAAACGGACTAGGGGCTCGAATATAGTTTT
GCAGATGATTTGCTACAGATCTAGCAACACAAGGAGTCATCATCTGATGA
GGATAAGAAACAGAATTATCATTAGTAGATGCAGTATCATCAGTATCACC
TGAATTTGAGAGCGCTAGAAGACATGGGGGATGGAATTAGTGGTCTCCTT
ATTCTCTACTTTGGCCTGTAATTCCACATCCGCTACAATGTCCATCCTGC
TTTTAATCTCTTTCCAAGCTCTCTTTGCCCTGAGCACTTGGGTAGGACAA
GTGGGGTCTCCAGTGGGTTTTTTGTGGTTGCACAGaaattctctcctttc
gttgcaaaggaggagtatgcaaagatatagaacaacagatttccacacag
gaattcatatgtgatcaaataaaatagtgtatctattacgctttatgtTG
gacataagacataccaatttgtgtaggattctacacagttttatgtcaac
tatatgatgaacccgtgataatagatctccatcaataatcagtttcacga
tagtttaatactcataatttcattttcataatcctcaacacatctacaca
tgcattttttacgctgcttttttctccgttttttggcttaggtcaTCTTC
TGGCACTTCTCAATTCTTATTTGTACATGATTTGAAAGATGAAGGACTCA
TTGCCCTCCTCAACTGAAACTGAAAATGACCAAATACTTATTTTTCAGGA
TCATCTACTTTGACAGTGACGTTAACAGAGAAAAGAAAATCCAAAAATGC
CACTTTAATGATCCATCCCAGCCAGCTTcaccttccatatggcttcctac
aaagatccaagatgacttacacctatttcagtagataggtgatcgtttca
tcttggccaaaccctcccagatttgtacacccacctttgcacaatcacgt
aaactcctagtgaatgataaaaatTTTACTGGCAATTATATGGTCAGATC
CACtacttcttgcttttaggtctaagggaacaaagagatctttagaggga
atagtcaatgttcccccagtgttccctcaaccccGGCAAACACGACTTCC
TTTGTTACTCTCCCTTTAGGTTCGTGTTCTCTGCGGCCCTCCCATCTTTC
GTAAATTGCACCCCACGCGCCACCTGCCTCCTGTTTGCTCTCTCCTGTAT
GGGGGCCTATGGGGGCGTAAAAGATACCATGATGTTTTATTTTATCAGCA
TTGTAGGTATACCACACGTCTGATTCCTTTGTAGATCAAAAACAATGAAT
CACGAAAATGCACATAATATTATGATGTTACGATAAGTACTGGATTAATC
ACTCTACGATAGTATtgtcaagatttttttttaaatcttagtttatcact
gagcagaattgttcttcttcttctccacatgagacacttttttcactttt
gcactttatggttgaaatcatatataatctcctgaaaatacccgtaaaag
cctaagttttttggtttatacgcatgggtattcaatccctgttgatatgc
gattacctctaaaattatatctaaaagcaatttgtagcatggccaaaatt
caatacattcttattgtacttgtaaagtgaagcgtgaatcatcaggcaga
tggccacgcgcggccatttttgcattgccccataacagaacaaaacaatg
ggatttccgctcacgcagacagtcatccccttcgatctctgtgagttcat
ggagttttgagccgcgagttggctcatcgtcttcccagccatcgcgccaa
cgcgacgtccttaacgccccctcaaaagacaggttggttgttgtgttatg
ctgattttggttttttttacgtgctaaacaatttaattgaaaatcgtcct
tactgaccctgccattcctccccgcacccctcccacatctaatcatcaac
atcgcgacgtggccgcatcttctacaataaacagccgtgctggcaaaaaa
agaatcaggtcaattgctcacctgagtggtgagttctgccatttttttat
tttcaactatttaatagaaaatcgtccttactgaccctgcccttcctctc
cacacccctcccacatcaaatcaacaacatcgtagcgtcgccgcgtcctt
tacaataaacagctgtgctggaaaaaagaatcaggtccattgctcacctg
agtggtgagttctgccatttttttattttcaactatttaatagaaaatcg
tccttcctgaccctgcccttcctctccacacccctcccacatcaaatcaa
caacatcgcaatgtcgccgtgtcctttacaataaacagccgtgctgaaaa
aaaaagaatcaggtccattgctcacctgagtggtgagttctgccattttt
ttattttcaactatttaattgaaaattgacacaactgaccctgctcttcc
tctccacacccctcccacatcaaatcaacaacatcgcgacgtcgccgcgt
cctctacgatcaacagccttgctggcaaaaagaatcaggtccaataatca
cctgactggtgagttctgccattttgttttcttatttccaactatttaat
tgaaaactgaatgtgccgacactgcccttcctctccacacccctcccaca
tcaaatcaacgacatctcgacgtcgccacatcctctcagagcaacagcca
tgctggcaaaaagagaatcaggtccattactcacctgactggtgagttct
accatttttgttcttttcaactatttaattgaaaatgtcagtgctgacca
tgctcttcctctccaaaacccctcccacttcaactcaaccccattggccc
atcgccgcatcctctcttatcaagagccctgctggcaaaaaaagaatcag
ttccattactcacctgactggtgagttctgccatgtttcttttttctttt
caactatttaattgaaaattcaatctactgatcctaccgctcctcgccat
acccctcccaattcaaatgaactttggccaacaactacggactattgtag
cgtcctgtcagcgcaaaaaccgtattgaaatagttcgaaagggcgtagaa
gaagagggtagcgaggagagtagcgacacttaattgtaatctctttgttg
tctctgggtcaatactgaatatcttcgatctaattgtaatatctttcttg
actctgaatcaatactgactatacatcacatcattatttacactaagtat
gttacattgcatgtctactagagagtacaaagacattgccgaagacatgt
catatgtcgcgacattcacatgtcttctagacagcccacgaagtaatgtc
ttcctgacatgtctcagcgacattccgagacatgtcttcagtgtcgcgga
atgtcgcgacatgacatgtctttggtaccccccagccaacatgtctgtcT
TTGGTAccgtttcgagccccgtgcaaagatggtgtcagaaggctgtcaag
gaagacagtcaggcggagtagaaagtgcccaagatttggcaggagccatc
agagggtcgcacgaatcttggaaacgcacgtaccgtgaaggaaaagatcc
ccgaggctggtgcagtgaggaatcagtctcctgcctctcataaatacacc
aactgcggggaaaacatcgattccaattgggttcaaccgttaaaacgtct
gctttgaccaggggtctgatcaaccgtatcattgcttaccgactagacgg
atttattgtcttctcctcccgatcccgcgccgttctcagcgacccatgtc
ggacgatttccccgcctttttgccgcagcagttcgctgccatcgccacca
ccatttccggctctcctccaccttccccctcctcctctcctccctctgga
gtcctttgtcgatgtttttcccgcagttgcccattttcccgggggggtgc
caccctcgacttcgacttgggtgggtgacgagccgcccgatctcgagaat
ctcacggggcggctctcctccttatcacgctcgctcctatcagctgatga
agaccccgaaagtggcctcgccagcctcgggtcacagccttataccatac
gaaaacccttcgatgcgatgactacgcctggagcaaccggatctttgtca
caaaagcgggttccccttcctcctcctcctccttcttcgaccttcaatgc
cctccctcagcgtgcccacctcctcgagctcctcaagcgaaaaccacctc
gagtgggggcatgtcgactttaccggttcgacggaaacgaagaatccgtc
tgcggcggcagggtcgggaaggacgaatcgggcatgtgtgtcaagcccag
ggatggatgcccggccaagagtcatgggacaaagaaagcgtggaaggcct
tcgacctcgccaaatcaaccggaggttacttcattcattacactcgaggg
ggaaacgacgccgtccacacatcaccattcgtgcccgctgacatcgggga
ccagtgtcccatcattcagcgcttcaaggatcaccaagctggtgtcgaca
cctgggcggccctgttccgcatgtctttggagaacgcacgccaagagttc
ccagctaaaagagacatcgacgacgcggacgcccttttcgtagccaacga
ggacgtgtacggggactctctcaagtcgggtagaaagaaacccagaatca
cggcccaaggcccaggacttcaaggctcctcggcccagaaagctcaatct
tctgctctttcagccctcgaggaccgtcttatcgaagacaaggccaggat
cttcactttggaggcagtagttgaggaagccccagatgattcgcctcaga
cctctctcagggtgggtctagacaacttggcctcatgctacgaaagcttg
ggccaacaactctcgtctttggaagcccacttcattaaccaagccaaccg
gattgaggaattcggcaggaggcttgaccggaaacaaacagcagtctcct
tttcgcctcctccttctgcagaatccctcgccagactgaagagagaccaa
gagaacttacgcagcggccttctggacctcctgagcatggttcagaccgt
ctcccaacgtccccacggtccacctcGCGGGGATCAGAGTGACCTCGAAA
GAAGGTTCaccccgctagccctcttcaagacagaggtcacctccctcaag
gccagtatctccgccatggagaagaaagttgaggtctcgttcgccgggtt
ccggttcaggaacttacacgactgcaaggaatttctcctccaacactgcc
cctctcaagggaagacaccaatctaccagtgtatgatgacactgagttct
ctcctccagtccctcggggccgacgtggtgaccgaaactgactccaactt
ggaggaggtgacccagcacaaaacgggaaagatggccgcacaatcACGCG
Tcctagcttccctcaagtccagaactccttcgtggttggttaagggctcc
aaggaaccctccgacgaccccagcaacaccgacccgatgacggccatgtc
atccttcgccgcctgggacaaacaggacggagtaaccggccttgtcccac
aggccatggaggcattcaaatcaatctatccaaccatcgaagaattaatc
aagaacacgtgtgaggggcacccggcggccggcatggtgttcctggagat
gctctcgacctctttcctcttccttgaaaagtggttcggcaagacgtcct
ccttctacctgaggacgctcatcaataccttccgaggaccgtgtttcacc
aaggaacaacagcaatccgtctgggatctcacaaagatccttaccaaggt
cctttttgcggagctgtcaaaggcgtcctcttgcgcgcgcgctgcctcct
cgtcagaccctttcgccctcaacgcccttgtactttgggcttcagtccag
catcacgctgtgatgaagtctttcaaagaacacgactttgaaggacatcc
cgaggtccaacccaaggtcctcgactacctggggcgcaacgcagcccccc
ggcaatctatcaacgacttaactaagagactctccgaggctatcgctcac
tgaaccaagtctcgatggtggccaaacaagccaaagccaccgccgacaag
gccctctcccacgttaacaaggcgggagtgggcgccccagccagggcccc
tcaaaaccccaggaatagacacgccggggccggagaagatgactcttgac
ctcttcctgacccaacggcacatccgaaagccgtggttgggtcagctctg
tcaggtcccggacctttcacccccctgcattctgggcgcttcccagcagc
ccatcggacgcgagccctgaacggtgtcgcctcgggagtcatccccttta
gacaacggctcgggcgtgccgagatccggggtgctaccccgtctctatgg
ctgttcgttgtccccgcgttgggttttgatctggtccgggtacgctctag
gacatctccggtgtttgaggaactgagccccctgtggaagggaactacag
tcatgatgggcaggccccgttaccttcactcccagacactcccccaaatc
gttttcttggactggtctacactcccctcctccaactgggtgtcatactg
ggacgaatggtccgtaccccaccttttcttttcccctatgtcgcaacccc
tctcgacccccacgggctggtcacttcgtgttaccgacctaaaccatccg
cgggtggggggctccacctcggcttcttcaagactgggcctcttactccc
accgtgtttgtcccccggccccgacacaccttcctatccacttcaaccat
ggcgccctatcttggggctactcgacagcaccgttggcggaccgccgtgc
tccgcccctcccagcccctctacgccagactgcaccgtccacagggaccc
ctgccgcgatgatctcctcctcccttggggtctcctcgatgcctctcgcg
tggacgatctgtgttcatgcccctcggttttttcacagaccaagtggaca
gctcgacgactcacgcctttcgagcttgctggagcctgggatattcccat
ttcggtcatcgacctcgctcggacactccgttctgggcgctcgctgaccc
cctttttagacggcccccctgggaaaattctgtacagcggggccgactta
cttctctcttctcatttgccggggggggttgactttttCGGATCTGGGAG
CACGTCAGCAGCCGGGTCACAGAAGAGACCCCCTCCTCTCGTGCTCCCCA
CCACCTCATCTAAGCTCCCTCGTACCGACTCATTCACTCCCCTTGACccc
ccatctctagctcccccgttggttaagatggagggccagaaagctgacgg
tgcagagatcccaatttccctgtgggacattatgttcgtagagcttctcc
ccacctcttggcctccccttgtccccacctggcgacaggccatgaatcaa
tggcgatcggctgcgctgatgtggtggaagcgtaaggtcctcagatcttt
ttgggcggaccagcgaagtcgcctaccagccagcttgctttcccgtgtcc
tcatcagagaggccctatctcaaccaaaagcacacctcgctccctcgcat
ggtggaacccctcggtgggtctacctttggtccaacgaacaaaaggacca
gtacacttccaactggaacgcgtaccggtcacatcgggaccgtagagccg
acttcgaagccgccgccgactgtatccggtatacAGGGGAGACCTCCtgg
tgggagtgggacggggggtcacgccttcttttttggaggtggcctgggat
tttccgtcattacgcgagagacggtcagccgcacctttgggttaagtccc
cgggtgtttacaagagaccgcaaccaccgcccaagacgcgtcaagacgcc
ttgctcgtcaccgacaaaataggaaagctccgacgaaagcgttatctgga
accaggcccagtacgaagtctggtaccatacttctacgtgcctaaggggc
cctccgacatcagggtcgttttcaacggcacctcgtgtggactaaaccag
agcttattcgcccttcacttctctctccccaccgtcgcggacctcctcag
aagcctcgactccggttactaccaatcagacagcaattaccaggagatgt
tctataatttcctgttgcacccagccttgcgagagttcgcgggagtggac
gtcactcaagttcgaacggacaaggactgggaagccgagaggcaaaggtg
ttgggagcgcttctgtcgcaattactttgggcagaccgactccccatcac
ggtccatccagatgggggtaaagggcaaacagctcgctcaagggaaccgc
ctcaaccacaggaatccctaccaatgggatcacgtggaactcaacctccc
agggagcctagagtactgccccactcgcccatgggtttccaaacgtccgc
gtgacggatacatcgccagcgactcctcggtgtatgtcgatgatggtcgc
cacatgggtcatgacatgcgtacctgctgggagaccaccagacgcttttg
ctcccacatcgggtggctgggcatgcaagacgcctccagaaagaggaccc
agcccacgctctggccaggtctgaccgcgggcagcatcctccacacagag
ggccagatccttttgaccgtatcccaggagaagtgggtcaagacccaagc
tctcttggatgaactgtggaagtacctagaagaatatcccgcgctcccca
aactccgcttggagcagattcgaggcttcctcatctacgtcacgcgcacc
tacacttgggccgtcccttacctcaagggcctccatctcaccatcgatgg
gtggCGACCAGACAGAGACGACCAGGGCTATCGAGTTAAGCAAGTCCCTC
CTTCCGTCCACCCTCCTATCCTCTGGGAGGATGACCTACCACCGGAGAAT
CAGACGTCCGCGAAGAATACGGGCGAACATCCCGATACGGTCAAGCCCGT
CCCTCGGCTCCGACCAGATCTCTTAGCCCTACGAACACTTTTCTCTAGGC
CTACTCCAGcccgggttcccgtccgtgctcgcgagaccaccgcctgtttc
ctcatggacgacgcctcgggagcgggcttcgggtcggctttctgggatga
caaacgtctagcttatcaggccggggaccactcaagggaatacgctcgac
actcgtcgaacttccgggaagccgacaacctcgtctcccggatcgaagaa
ctcgcctcggagggctccctcgacgggacagagctctttgtcctgaccga
caaccaaccattcgagggaaccttttacaagggtcattcctcttctccgg
cgctggatcaagtcatcctgcgacttagaatcgtacagaaaaccacctcg
tgcatactccatgtcatacatgtcgcgggaacccgcatgaaagaagctgg
gatagacggtctgtcgcggggagacatgatggagggcatgatggccccgg
gcactcacccgctatccttcactccattccacttgggagccaaccagcgg
tcgaacgggcaagtcgaatcctgggttcaatcctggtggcttgaagagga
aggacggccttggggaaattctccgctaaagcttctgtctccagatgact
ggttttgtctcccgacaatcacagaaccacgattatggtgccccccacct
tcggcgatgactgccccgcttgagatgtttggcgaggaccgtctcgccca
cccctttgtgccgcacgttttcgttgtccctcgcttgatgactcacctgt
ggcgtaaagccctcgggaaggatgctgacctctgcttgaccctcaacact
aaccaccccttttggccacgatcccaacacgaacctttaattctcatgat
cgttctcccggttattcacagagcgggatatttcggcccctgggtggcaa
gaggaactgctcccttcgagcgcctcgagaactaccttcaacgaggcctc
agactttggagcaggagcgaacccgagaaactgcctgacttggagggcca
tgtgccgggtgtgtggggatcgcaagaagaatggctacggacttttctgc
tcaaatttttatctttggcgcaagaatttccccccgtgcaggaatgcgtg
gtgcggaagctgtttcaaagcctcccagatggacccgttcccagttctag
aaaacgaagccaaggatctcgaagaaatgccatttgacaccccagaagcc
ccggagttcggttgtgggagggacggggaccaccttatgggcgtcccctt
tgaatgtgacctctgtcactttcgaaacgtctccctcagggacccaatct
gggacgaccggcaggatgtgttccagctgatctgcataaggcgagccatc
ctcgatgccctctgggctcgtaggccctctaccgttgcgctcaaccgcag
gaggatgtggttggactacaccgaggccacaagcaccttcgatctcccta
atttgatccctcctatgggatgcacggaagtcagagaccgagtgggaatg
gcgatcgctctcaccaccctcaaggcatcactacggccagggctatacgc
ccggcatttgcaataccaagccatgaggaaaacgcccacctggttcgcaa
acgcatacaatgcaggatctgcttacgggacggagtccatctatgctaaa
gacgagcgcaaactccacgtgtcgaactgtcccacctccggagagtggtt
cgttagatttaaacatggggcccggctttgcatgggcgaaattcgccgac
agaacgaagccctctcgtccaccatgatccatgggatccttcgagaagtg
gagcaagactggtccctagccaaatcccacacggacaagagccctctaga
ggaatttgcagccgccctcctaattgcgtacggtaccgccctgagggggg
aggaagtcactctggtctcactcaggggcatgttagagacttgggaagag
tcgacatctgcctccccagacccctatgttatggtaactctccatgggcg
cttcaagggagagacaggcctccgatggcattgcctgccgctttcgattc
aaacttcaacccatctgccagtcaaaaggtggttgggcagaatcctgcga
agaaaacatgttatcgaaggcaaggactctgggtggctgttcgccaagga
cgacggtacccgaaaggctttcagcgagtttgaccccctcctgttagagt
tccttgggcgggctagggaagctgaccccagtataatgagcaaacttgca
gagttgagcgatttcagctttcgccgctcccccagaagcggggcaaccac
ccaagccaccaacgcgggagtgcccgctccatgcatagagttgatgggta
gatggagaaagaaagaagctgctcgtggggctgaacctggtcttccaatg
cgccaagtgtatacgcgagttcgaagTTCCGTAGAGGGCTTCTTGAGGTT
TAGTCAAGCTTTGTGAGTTTCGGACCGAGGggggtcttttaccatgagct
aaaatggtctttcatgctatgttctctccttcccagtctacacagaggta
tccccgataatatggatgggggaggtagagaccggaggattccccatctc
tatctccgccagacccagacctgacaggttcctccccgtgactgggggcc
gtctgacgccctgtcctcgaagccccatgggcctccgaggaacaccggga
atcaggacaaaggtcaagagccagaacaaggatggaaagagggtgccttt
cccccaacatgtttagtgataaaattataggtctctattttaccttgttt
ctttgacacatggttttgagtccgagatgacgtggataaCGAAACTAGTG
ATGAAAccgtttcgagccccgtgcaaagatggtgtcagaaggctgtcaag
gaagacagtcaggcggagtagaaagtgcccaagatttggcaggagccatc
agagggtcgcacgaatcttggaaacgcacgtaccgtgaaggaaaagatcc
ccgaggctggtgcagtgaggaagcagtctcctgcctctcataaatacacc
aactgcggggaaaacatcgattccaattgggttcaaccgttaaaacgtct
gctttgaccaggggtctgatcaaccgtatcattgcttaccgactagacgg
atttatttgttcccaccctcccacccggggtcttttaccatgagctaaaa
tggtctttcatgctatgttctctccttcccagtctacacagaggtatccc
cgataatatggatgggggaggtagagaccggaggattccccatctctatc
tccgccagacccagacctgacgggttcctccccgtgactgggggccgtct
gacgccctgtcctcgaagccccatgggcctccgaggaacaccgggaatca
ggacaaaggtcaagagccagaacaaggatggaaagagggtgcctttcccc
caacgtgtttagtgataaaattataggtctctattattttaccttgtttc
tttgacacatggttttgagtccgagatgacgtggataaCGAAACTAGatg
tcgtgtcgcgacattcccaatatagcgactcctcctcacccttagaatca
aacttgggcagtaaaaactgttgggataggtacttcacctcaccctgcaa
cgattcattccccataaaaaaccgatcacgattgttttaatatataaaga
aatttattatgaggcagatctttaccatattcgtcaacaggctgttcagc
aaccatgctctggggGctgctctgcgaccagtcttgtcaatttatgcata
gcaatcaactcccatgttataagggctgttgcgaattcaaaacagactca
tttcacgcaactcctcctcatcctcagagtgaaacttgggcaatatttct
ctttcttgcaagactgttgggatagttacttgacatcaccctaaaactct
attcgttctaaagcaagtctatggcccatctcggaacctgggacaactct
acgtagatgtagaggtagctgccaccttctcataatcaaccaaaatgacg
tcagaagtcatgccagtgcgccctcgctttattaaattggaaagcacatg
taagtactacgaaagtcatgctagtgcacgccgcgctagcttatcagaaa
gcatttaGGCTGTTTGCAgccctggggtctatttttcggggtctatattt
gagatgggttatgatcccatttttctgagaataaaaaatagaccctcgtg
atggccgtgcagccctaagatctaaattttttgatcgcagggtctatatt
tctcgatcgcagggtctatttcacggagaccatttccgaatataaattaa
aatgagacgtacacactgcaacttcctggaaaacctgttttttggcaata
aaatgtatccaagtaaggccaagtggtctttttttctcggaacggagaaa
aaatactccgtccgaccctcacgtcatgcgggaatgaacagagaatccac
gagtacgtggtttcggtgaaaccgagtgacaccaagtgaaaccaagtgac
tcgaaagtgacaccgagtgaaaccaagtgaaaccaagtgaggttgaagtg
taaccgagtgacaccaagtaacaccgagtgacaccaagtgacgccaagtg
acgtaacaccaagtccgagtgaaaccgagtgacaccaagtgaaaccgagt
gacaccaagtgcgtcctttttaacggtttaataattgtagcctacgtgtt
acatgtggcattcttctctaaataagtcaaatttagacgaaacgcgtgac
accaagtgaaaccgagtgacaccatgtgaaaccgagtgacaccaagtgaa
accgagtgaaaccgagtgacaccaagtgacgtgacaccgagtccaagtga
caccaagtgaaaccgagtgacaccaagtgaaaccgagtgacaccaagtga
aaccgagtgacatcaagtgaaaccgagtgacaccaagtgacaccaagtga
aaccgagtgacaccaagtgaaaccacgtcactcggttacgcgaacaagta
aggccaagtcggagaaacggactagttttgaaattttccttatcccgaag
tacccgcgcgtgacaccgggtcacaccgagtccgtggttttccaggaagt
tgctgggaaccgaacgcatgaactttggtttttcagatttacgattaacc
aactgagcgagcagaccaaagtttccgcgaaatcggagaagggctggtga
agctattcgtggaaatcaacgggaggaactcatacaattaaaaatataga
ccccataaaaatatagaccccggtcgaccttcgaaaaattgaaatataga
ccccgggtctatattcggtaaatatagaccccgggtcgataaaaagtcgg
gggtctatttttttatagaccccggagcgtatagaccccagggctgcacg
cgatttttcgccgatcgggggtctatataggggatcataacccaatacaa
aaaaaatagaccccagggCTGCAGAGGGTCTTAGATactacaaaagtcgt
gcccgtgcgcactgtgtgagcaaagcgagcgaagcccgcacactaactgc
cactgttataacttcttcatttgttcggaatcccgctgctgctaaaaaat
cttgcagcggctgctagtaatatctgtattgtatGTTGTATGGTATGGTA
CCGCATGCCCAACGGGAACGATAGAAGAGAAAATAATTGTTGTAGTTGAC
ATGGGATTCATAATATTGTAGTACTGGTATGGTATGGTACTCGGTGCAAT
ACTGAAACGAAGTGGGATAGAATATTATTATGGCTTTCTGTCTATAGAGA
GAACAGACCATTAGGGCCATGGCCCATGAAATGTCGCTTGTCCTCTTTCG
TTGCAGCTGCCCCATGAAATCCCCAACCCAATTATTTATCGAAATGGAAC
TCAATGAACCAAAACAGACGTCCTAGAATGTGGTTTTGCTTCTTGTTTAA
AAGGCTGGTGACTTCAAACCTTACCAATGAATGCATAATTCCATCAAACT
TATCAACCATGCTGCTAGACCTCCGATAGGTCACAAGACCATATATGACT
GGAATCATAGATGATTGGAATTTGGCATATTTTACAACAGGGCACCTCTG
GGCTGTTTGTTGATTAACGGCCTACTCTGATGGACAATCTACCCACCAAA
GAAAAAGCGGAAGTTCAATTGGATGCATGCTACAAGCTTGATTCCAAAAG
AGAAATGGACCTTCCTCTTTGCAAGGCGCAGTACATCAACTCATACCTCA
GATCTAGTTCCATCGGGTCAATCGTTTCATTCGATGCATCATCGATAATT
AGTCTAAAGTGATACTGCCAAGCTACATGTTAGACTCCCTCAGTGAGTCA
GGCTCGTGCGTCAAGTGCTTGGAGGAGTAAGTTTTTCTGCTGTATTTGTT
TTCGTTTAGCATTTCTGACGTAGCATGATGCTTCATTCTCACGCGACATT
CCTTTCACAATCGTATCTTTTGCAGAACAACGTGCGTCGAGACCGAATCA
AAGAGATAGTTGATTTCGTAGCTGCAGCAGGAAACAACCCACAAATAGTG
AATCAATGGTAAATGTCAGTGCCAGTTGAAAAAGTCCAATCTGATCCGTT
TCTGGTTTCATGTTGCCGGTGTTGTTTCAATCGAACCCCTGTCATCCCTG
AGCGCCAGAACATATGAAACTAATCACGCGACACATCAACATTAACATCT
TTCGACATTATTAATACTGCAAACATCAGTACGCGGGCTCTTGTCTCCGG
AATGGGACTACCGAATTACTGTGCGACAAGTCTCTGGCACTTGTCTTATC
TCATGCCTGCGGTATGAATCAACACATGGAAAACGTAGCACCAGTAGACG
CTCTTCGAAACGGGCGGGTCGGACTGGGGACTGCAGAGAACACATGTTCC
CTCCCCTCCCCCTTATCAAGAATACTTTGATCATGAAAATCAAAAGAATC
TCAAGCTTGATGTCTTCGCACAGTCTTGGCGAGGATTACGGACGGTACAT
ACGTTGCCACCGATTTTCGTTCACTTTGCACGTGCACTCGTCAGAAGTTC
CTAAACGAGTGGTAGATTTGCTGTTTGGAAAACCAGGACACTTCTTTCGG
CGGAATGGGCCAGTTGTCAAGACTTCGTGTTCTAAAGTATGAATGCTTAA
ATAGTTTCACTGTCTGTCCGGCTTCACCAGTTTTGGATGAGGAAGGACGG
TTGTAGTCAGTGTAAATCATATGATGACTACCGAGAAAGACTATGTGGCA
CGGAGCAAACGATATGAAGTCTTACATCCTCTCTTTGATGTCACGTGAAT
GCGAGGTTTTTCCTTACACCATCTCTGTGGTGAAATCTTGAACAGCGCTG
GGAGACTTTGGCTGAATAAGTGATCATCAAGTCAGATGACAAGGCTCGAC
TGTCAGCCATAAGTACTAGAAGGAACTAGGAGGTGATAGCCAAATACAAT
TCAACAAGAACCTACGTCGTCACAGTCCATAGTTTGGTGCTGATAAACAA
TATCCATCTCGTCCACGGTAGACTTGGTCAATGTACCAATCCAGTTTCAT
GTTTTAGAATGGGCAGAACGGTTCGCAACATCTCTTCGTGACCGAACCCC
GCTTACTGTAAGATGATGTGAGACTGCGATTCAAACGAACGAACGGGCAA
ATGAAAAGAAAAAGTTATTCCCTACTATCGACAACTTTTGCTGCAAAGAA
GAAGTAGGCGGTGTGAGAAGTGGCCAGAGTCAGTGAGCGTTACTGTTTGG
ATAGTTGAGTTATGATGTTGGAGCCGTAGTGGGCTGGTAGTGGCTTGGCT
GTGGCTTGGTAGTGGGTACAAATACCGTAGGCAAAGTCTGTAGTTTCTTG
CCAAGCGCCATGCATGCCGTAGAATTGTACAGAGAGCGTACAGAGCTCGT
TCAGAGTATTGTAACAGTTCCTCCCAGATGGCTCCCAGATGGTACAACAA
CAATAATCTCTGTGAAACCTTACGCCACACTCACACATCGGGGCTCTCAT
TTACAAATCAAAATCAATTGTAATGCATCACAGCTCTCACCCCAATATGC
CTATGTCAAATCAGGCTCCAGACAGAAAAGGAACCATCCCACCCAAGCCA
AAGCGTCCATTGACCGCATTCAACATTTTTTCCATACTTGAACGGAATTA
TATTCTACAACAAAGCCTGGAGAGTCTCTCCGAAGCACCCCGCAACGACA
TTGTCAACGACCCTTATGTGGCCACGAGACCGGAAAGGTACCGGAATATC
GCCCTTCCCTCCAATTGGTACGTGGTAGGAATGAACAAGGTATCGAAGGT
CGAACGCAACAATCACGGTGTGATATCTTTTGTGAATTTGTCGAAAGCCA
TATCTGACAGATGGAATTCGGATTTTtttgtatttagtccttttggaaag
gagtactttggaaaatagtcccgtcaaaatttcccgccaaaagttagtac
tttgaaatgaaatctctcgggttttgaaaagatctaatatcttaccttta
tgattgttgacctacataagaatagttgtttttccccaatattgcccttc
ccctGCTGttattagggcctactccgtgtcgtgaacttttagggcctttt
gttcattccggattgttagggccttctgcgcggtccgaattttagggctt
tcttcgctgggggtttagggtgtgggattttaataattatttttttaagg
agtgacacctgcgtgacaccgtgtatcacaacagtgtcgatgttagtcct
ttgaaagtgctaacattggtagattttatcagaaataacttttgacaaaa
ggtattttcgtcatgaattacgaagtactaagttcaaatgactaaataca
aatttgtggtacatgcgtgtagagttctacataggactggatttccaaaa
aaaaattggaaatgaaagtactctgatttccaaagtactaaatacagcaT
AATGGAATTCGGTCGACGCCGAAACCAAGCTGTTTTGCAAAACGATTGCG
TCCAACGAGTTTAAACGATATCGAGAGGATTTGGCTGAATACGAAGGAAT
GTATGGAACGAATGTGCTTAAAGCCCACAAGAGGACGCACAAATTACTTT
CTCAGAGCGAAGCCACTGCAGGAGAAGTCCATCACCTCAGTGACAATGAA
CGAGACGCTGGAGTAGGAATCGATGTCAGCTTTCAAAGCAAGTATGTTCG
AGCTTCTCGGCCTGGGTCTGGGCAAATTGCATCGGGAGGCATCATGGAGA
TGAACGTGCGTTTCATGTACATTCTGCTAGTTGTTTATTTTTTAGGAAAA
AAGCTCATTTTACCCAAAAGATCACGACGTCGATCATTTATGTGCCTTGA
CTCTAACTCATTGATGCACCTTGTCAACCCACAGCATTCTCGAAGCAAAG
TCGCAGCTGTGCGACGTTTGTCTAACTGCAATCCTGTCGGAGCTCATTTA
AAAGAAAGCAGTGTGGGATAATTACCAAACGTTTGTCCGATGAGCAGCCA
GCAGCACTAGATTAGCATGCGGGAAACAGTTACAGCGCTGGAGAAAATTG
TGAAACCCCTATATAAGTGATGACGAGTGACGATTGTTTGATTTTGAAAT
CTATCAATATTGTTTGCAAAATAATGGTTTAGTTCTTAACGCTTCTTCAA
GTGTTGCATAAAGGCACCTTGTACAAACCAACGAGAGGTCATCACTATGG
ATGACCTGAAATGAATGTATATCCCCTTTTATTTTTTTATGTAAATCATT
GTAATGCTTTCAACATACCACGAGTCATTGACAAACATTTCATTTACAAG
CACATCAAAAGCAGTCTTCATTTTCTGAAATGCTAGGACTAAAGCAGTAT
GGAGCGTCCAGAACGAAGAATCTTTGGTCAAGGGCCTCAGGTACAACAAG
CAACTGAGATTCTTTAGGGTTCAACGGCTTTTCTTCGCTCCCAGTGTCAT
TGATTTTTTCCCAAGCCGGGGTTGTGTATGGTAGAACCTCACATTTAATA
CTCGTTGGTTCGACCTTTTCCATGTCGACCTTGGAGTCTTCGTATCCTTT
CTGACTCTCGATAACCCAATAATGTTCCTCCGTCGGTGGGGGGAGAGGTC
CGCAAGGTCCATAGAGTGTTCGACTCTCGCCGGTGTTTTCCACTACGTTT
CTGGTCCAAAATCCTACCATGAATGTCAACCTATGACGCTCATGTCTTAT
GTATTCACCGTCGTTTCTAGTATCACGACCTCCCTTGCAAGGCAATACTC
CATGTAGCAAGTTGCCGGGGAAGTTCATGAACGAATTGTCTTGCGCGTGG
CATATCCAAGCTTTGGAGGCCACTTCCTCTGCATCTGGAGTTTGATCAAA
GATGACTGTTGATCCCGCCCTGAAGGAATCGATGGTATCTTCTTTCCCTC
CAGTTAAGTACAGCACTGACGATATTATGGGATGAGCTACCTTCTTCTCT
CGCCTCAACAGTAACTCGTCCGTATCGAAGTGGACTTTATGGCCCAAATT
TGCCCCTAATCTGTTCAGATAGCGATGCAATAATAAGAAATGAAGGAAAA
GGTGTGATCATACTGAAATAAAAAATTATCTTCATGAAATACTTCATCGT
CAATAAACTAACTTTCGAGAGTGGCACCACCATTCAGCCCCAACAATACG
AGGGGGGTCAGTAGCACCATCGTTTGGAATTTTTTGATTTTCTGTCAGTG
TCTTCTCTACCAGAGGAAGTAGGTAATTGACAACAACATCTTCAATGACA
TTGGTTGGTCGTTCCCTGACAGCTATCCCTCTCTCCGAGACATCATCCAG
ATCGATGAAGTACGAGTAGTACCCACGATTGCCATAGTCTGATTCTGCCC
AGTAACTGGACCTGGGCGAGAATAGGTCACATAATCGTTTGTAGAGCGAT
TGTGGTAGTATTCCTTGTGGGTGGTGCCACTCGTTTGTGACAGAGTTGTC
GTTTACTTGGCTGCAGTAGAGTACGGGTTCAAACGCTGTTGAAGCCTTGG
CTTCTTCTTTTAAAATGATTTCACTTGATCTCTCGGGTCTAGGAGACTGG
GCCATTTTCCAAACGTTGGGGTGGATACGATGAGATAAGTTGAACTTTCT
CATGTGTTGTAGTGCTTCGTCGTGTTTACCCAACGAAGAAAGAAGGAATC
CAGCCATGAACGAGGCCGTGCCTTCAATTTCAGAGGAAAAGTACCCCTCA
CTATTTCCTTGGTCTGGAGAAATGTCATGGACTCCTAGAGACCCATTGAC
TATGAGCAGTTCGACCCACTCCTTGATATTCATGCCAGTGTCGCCGTCCT
CATGATCTTCTGGTGACAACTGGAAATAATCCAGGGCAATCCGCTGCCAC
AAACTGGCCAACTCTGCAGCCATGCAATACCTATCGCAGATTTCCTCTGT
GGTGCACCAACAATTCAAGTGATCGTAGTTTGCCTGCATTGACATGGTTG
CTGGATTGGTAGGCCAAAAGCGCAACGACTTTTCGAAGTAATCCATGGGC
GAGTCAAATCCAAGTAAGAATTCTGTTGTCAAACCATCAGCGTTTGCGTC
TTTGAGCACGTATGAGATGGCATAATTTGCGAGATGGAGATAGGACATGC
TGATCAATACGGGGAGCAGTGATTCGATAGTTAAAGATTTTGTGATGGCA
CTGGCGTCTGATGTGAGAGGGACGTCAAAGGGTTTCACATTTAATGGTTC
GAGCAAATCAATAAGGTCAAGCAGTTCATCTATGACGCCATGGTCCTGAT
TGTCATATTCCTCGTCGACATCAGCATTGGAATCGCCATTAATGTCTTCG
CTATCCCTCGAATCGATAAAATTCCTGTAGCAATCCCAAGCCTCGTGAAT
GACTCTGATGATGTCACCTTTTGTCATTCTTGTCAACCGGTCTTCTATCA
TGGTTGCTTAAACATAATTTTATCCTGGGACGATATCACGATGTCAGAAG
TGCGGGAGATTGATGCGTGCGGAGATTTCGAGCACTTCGCCAATATGACT
GCTTATTCGGGCAGATTATGTGAGGTGAAATACCTAGAGATGGCTCGACA
GTGCTTGGTAATGGATTATGGTTAGCGCGAAGCTGCGATAGAGTACCAGA
CACCTGTCCTCGCGCCACTCGTCTGCGGTGTCCAGGGTAGTTCTGTTTGG
AGCTAGGATTGCGGATGCCTTGGGTCAAATCGACCTCAGAGCTAATCAGC
CCAGGCCACAAGATTTATTATTGTATGCAAGTCGTTAACATACAATTCGA
GACAATGATTTCGCACGTAGGTTCAATATTGTACCATACAACACCATACT
CTCACTCTCTGATATGTTTTTCGGGGTACAGGTAAGTACCTTACCGAAGG
TATTGTATTGTATGACTACGAGACCATTCCAATGTGCTGTAAAAAATTAC
AACTACCGCCCGAACGAACAGTAGTTTCGAACGGTATAGTGTATTGTATG
GTGCCACGGCGGCCTCGTTCTATTGTTTGTACCGTATCATACTTACACTC
TCTTGAATTTTTTCGAAATTGCTCCATTAATATTTTACGACTAAGTATGC
GAAGCGGATGGTGGCATATGGTTCGGTATTGTATTGTACATAAATAATTG
CCCGCGTGATTGGATGACGTATCCACAGAAAATGGACTCACGTCAGTACG
TTGAGCACAGTTAGCAGTAACTCAGGTACGTATGTAGGCCTTTCGAAGAC
CCTCGATGTAACAAAAAATCGGGGTCATTTTCTTGGTGACGCAAAAGAAA
TAATGACCCCCCAAACAGTAGACGTAAACGTTGAAGTTGACACAACCTCA
TATCTCTTCAGTGGAGTCGACAATCCCCCTGAACGGTGATTTAGGTGGCG
TAAAGTACGTACAATCTTCGCTTTGTCACCTATAAAACACATCATGCGGT
TGAAAATAAATATTATATTACTATCGGTAAAAATGTGACACCATTTTTAG
TAAAGAATAGAAAATGTATAATATTAATGATTATACCTTTTAATTTCTAG
TTCATTTTTTGACGAGCAGGTTGTCAAAGGTCATAAACTGGACTTAAAAT
ACTTGCCTACAATGGATACGATTATGTATCCTTCAACAATATCCAGGACA
GTTTTTATCATGACAATAAAAAATCATCTTTCTATTCTAGTATTGGAAAG
TTGCAACAGGGGATATAAATGCCTTCACTGCTGACCAAGTTGCCCCACAT
CTCAACAAAATGGTGTATTGCATGCCTTCACCAGGCATAAACAACTGCCC
TAATACATTATGAAAGCATCCTCCATCACCAGGACATCTCCCAGTTCACG
CCTGTTCACAATACTCAATGGGGTGACATCAACCATCAAGGCAACCCCAC
CCTCTCCAGCATGTCAACAACAATGTCATCAACACAATTTATAAGGTATG
AAGGAGCGGTTCATTGAGTAAGGCAAGAAACACACTGGAATGTGAGAAGT
TTTATTCATTGCTTGTGGTTGTTCAACATCTCAATACAACTGCTGGCTTG
TAGTTCTTTTTCACTGCCTCTGTTTGCAATGTCAACTTAGTGGCTGCACT
GACAATGTAATGAATCTTGCCAAAAGCACTTGCTGATTGATTCTTATGAG
CAGTCAACATTCAATATTAAGATTCATTGGTCGAAAACAtcaaggatgca
ggtgggttaccggttttttatacattgtttaacctgcagttacatgtatc
atgctaagctttgaagcaaacaaatcttccaagtattccggtggttcatg
actgacattttgcaaatcacgagttacaaacaggaaaatcacctgttggg
tctagttttggtggtgattctaggcttggtctttgaatttttggtgaagg
cttattggtcctatttttatttttgaatcgattggttttatatatgttct
gccatttttttgaacaccctccatataggaaggaaatatgaatgttggga
attcctgtcccacaagtccgtcattcaattgctaggttaggaccctaatc
tgccaaatctctcaaaaacaccctaaataggaatttagtacacattttaa
aaattcccggaccggctgtatgtcttcactggctagaggcctaatgacac
tgatgtataagtataaaaatactaacacacgaataacacattttaatgta
gtacttatatattatacctacagtatagcaggatacaacaccataccata
ccataccacacctacaacacaggtgcttgaaccagcagcaactatagagg
gggtgcactctcacttctctttcatttctattgtttcacctccatttttt
tcaattacattgatacccaaccatcccatcatgcaaaaggccgaaactca
gcctgcagactgagtttgggatcccgcctggcacctccgtgtagccaaca
acaattggcagtgtcggctcaatttttaaggtgagttctaatgaactcat
cctttttttcatttaggccaaccacgggaacggcggaagctcagcccaca
cactgagtttggcatcccttctggcacagctgtgtcgccaacaacaattg
gcagcggaatgtcaattttgaaggtgagttcatgcaaacttgaccttcta
tagaattgttttgatttcagctaactttcaattagatatttaatttactt
ttacctttgtgcggatggtccacagtggcgttttttagcttggggctgaa
atttgggactatgtggcattaagcttgttcttggggaggatgaagggacg
ggcccagaatttattaggatgtagtatgtgtatttatactagttcgccca
atcttacactatactgcagtgtaacagtacatatcagacccggtagccct
cccgtacactccagtaaccctccggtacacctctggctacctccagtaca
ctccggtaaccctcgggctcacttccggttatcctcccgtacacttccgg
tatgccacctgttaacattttttctactaagtaatgcagttatagcctct
acttagattgatatcgatttgaagacttactaagaagtctgttttcctgt
aaaaaataccaattcctatcgtgagtagaaatacatccgaagactggttt
atagcccaccggtagactccggtaaccctccggtacactgctgtacttga
gtgttacagaagtgcacagggaggttaccggaatattccattccgggggg
ctccggtaacctccctgtacactcgagtgtacagggaggttaccggtgtt
tttcatttgcagtgGGATACTTTGTCTACCTTGGTGTATGATTGTTGGGT
GCCCGCTATTCTAACAGATTGTAGGTGGGTTGAAGGTTCTTGACACTATG
TTCTCCATTTACCTCTTTAAACACATAAGGAGGAGTCTTCTGTGTATTCA
GTTCATTCAAAGGGAATTAATCTTCATTGGATCACTGTGAGATTTGCAAA
GATTGGATTAGCACACAAGACCATTAGAGGGGAAGGAGCCACAAATTACA
TTGAAATGTGTTTCCTACATATTTTTGTTCGCCTTGTGTCCATTTTGACT
AGACCCTGAAGACCCAGCAGATATACTGTCAAGGATAGCAATTTTATTAG
TGATTCCATCATCAAGTCTCTTGTCCCAGTGGTTCTTGCTGGCTTGGCGG
GCAAGATTGCTGGAGTGCCAACATTGCCTCTCCTCTGGGACGTATTTGAA
GGCAACATTACAGCAATGGGTATACCTTTCCCCTCATCTCCAATCATCTT
GCATCACTCATCAAGTAGTGCTGGATTGCTGATGGAAAAGCTCCCATGGA
CAATCCCATTGTGAAGATCTCAGTGACTTGCCAGCAACTTGGCAACTATC
TTGCAATGGTTCCTCTCAACATCCTCGGAGTAAGTCAGTGATAGTGTGTG
GGTGATAATGCCAGATGCAATCACTCAGGGCCAAGGGTTGGCCTTAGATA
CAGTTGCAGGGTCTGAGGATTTTTGGGTCATTAATTATAACCTAAGTTTC
ATATTACGGTCAGATTCCTTGAGATTCCTTTGTTACAACGTAGGTTACGG
TTTGAGCGACTCTGAAATGCAATAATCAGTGGATGTTTTTCATGTATTTT
TTCTGAGATCATGTAAAGCTGAGAACAGTAATACAGTAATTAGACACAGT
ATTATTGAATTTAGACACAGGACCAGCCCAATGAATTTTTTTGTTAGTCT
GTCCATAGACTGTGTTGAATTTGAGGCTGGTGCAATCTGCACTTGTGTTT
CTTCACACTTATGCACTGTACATAGAAGGAAGTATGCTACTCTTGTGCTT
CAATAGAGAACAAAATTTGAGCTGCATTTTTGgatccccgaaccatggga
ttttcattttctccaattttggccgtgcataacactgccccaacagcagc
tcatccctccacacattgacggttctcatgtgacatgcttggtaagttgt
cgcgatgaaaaatgatgttaaaagatctggttgggctctgtgaatgaagc
gttttattgtgcaactcgtgattattttatatgcctcgctaccaccaaaa
cattctattttttaccagcccccacaccagatcaatcaaagacatcccaa
aatattctaaaaaatctgcgcacaagggtatagctttggaaagcggggag
taggtgtgacttctcaattttcatcctcattttcctgcttcaactgatga
tccatccccatgctgcatcctcacattttaccctctccccccacccgaaa
tggatcaaagacaacagcaaacaatctgttaagtcagcaggcaaggggat
tgcattcaaagtggactgaaatagttagtgtttcccattttaatccctgt
ttgcttttttaatgtgcaacggacatttctgccgccgccaccaactcctt
caaataaaccctcttcaccatggcccatgtccgaaattacagcagcaaac
actccagcacatcaggccgcagtgtacttgcttttagaggcagaggcaga
cgtaaggcattgcttcttttacgaccatttattttgtttcatgctatact
aacatttctgctgccgctgcctcttttacatataccttctttccaatgac
ttgcgcccaaaaagacagcagcaaacactccagcacgtcaggctgcactg
taattgcttttacaagcagcgtcagaggtatggcattgcattttttacga
ccatttctttatttttatgcatgactaacaattgccaccacctcctcctt
tacatatatcctctcttcaatgacttgcaccccaaaaacacagcaacaaa
cactccagcacatcagactgcttgtacttgcttttagaagcagcatcaga
ggtaaggcattgcttcttttatgaccagttatttatttttatgcaagact
aatatttctgccgcgacctcctccttcacatataccccctttccaatgac
ttgcgcccaaaacaatagcagcaaacactccagcacatcaggcttcactg
taattgcttttagaagcagtgtcagaggtatggcattgcttctcttacga
ccatttctttattttcatgcatgactaacattaattgccactgcctcctc
cttcacatatatcctctcttcaacgacttgcacccaaaaacacagcagca
aacactccagcacatcaggctacggtgtaattgcttttagaagcagcatc
agaggtaaggcattgcttcttttacgaccatttcttttgtttcatgcaat
actaacatttctgccgctacctcctccttcacatataccctctttccaat
gacttgcacccaaaacgacagcagcaaacactccagcacatcaggcttca
ctgtaattgctttttgaagtggtgtcagaggtatggcattgcttctctta
cgaccatttctttattttcattcacgactgacatttattgctgccgcctt
ctccttcacatatatcctctcttcaatgacttgcaccccaaaacgacagc
agcaaacactccagcacatcagactgcttgtacttgcttttagaagcagc
atcagaggtaaggcattgcttcttttacgaccatttctttatttttatgc
aagactaatatttctgccgcgacctcctccttgacatataccctctttcc
aatgacttgcgcccaaaacgacagcagcaaacactccagtacatcaggct
tcactctaattgcttttagaagcagcgtcagaagtatggcatggcatttt
ttacgaccatttctttatttttatgcatgactaacattaatttccactgc
ctcctccttcacatatatcctctcttcaatgacttgcacccaaaaacaca
gcagcaaacactccagcacatcaggctgcggtgtaattgatttttgaaaa
agcatcagaggtaaggcattgcttcttttacgaccatttctttattttta
tgcaagactaacatttctgccgctacctcctccttcacatataccctctt
tccaatgacttgcacccaaaacgacagcggctgcactgtaatagcttttt
gaagtggtgtcggaggtatggcattgcttctcttacgaccatttctttat
tttcatgcacgactgacatttattgccgcggcctcctccttcacatatac
cctctttccaatgactcacaccaaaagagtcagcagcaaacactccagca
catcagactgcgtgtacttgcttttagaagtggcgtcagaggtatggcat
tgctttttttaccattactttattttcatgcatgactaacgtttctgctg
ttgcggcttcctccttcacatataccctcttcaccatggcccatgtccaa
aattacagcgcagcaaacactccagctcatcaggctgcggtcaaattgct
tttagaagcagcatcataggcaaggcattgctttttttacgactacttat
ttatttttatgcaagactaacatttcttctgcctcctccttcacatatac
cctctttccaatgactcgcacccaaagagacagcagcgaacactccagca
catcaggctatagActaggttgtaaattccgatttttgttactgtctcaa
aaacgcagtaaccagaaacaaaccagaattccttcagtaattactgtagg
ttccagaaatattacggtaaattttgtcaaaatgagccttattttgtgat
gtcatgacatcacagtccttaagtattgaacaaagtacttaagtaagctt
ttctcagtaatcttgtgatctcagtaatcacgttactgtcaaaattagca
aatattccggagtaacccggaattccgccggaatttacaacctaggctgc
agattaattgcttttagaagggtcttcagaggtatggcattgcttttttt
gtgaccatttctttattttcatgcatgattaacatttgttgtcatacctt
cctctttcacatataccctctttccaatgactcctgcccaaGGAACCCCA
ACTTCAAATATTGACTTAACATGGACATTTCCAAAAAATATGATGAAGAG
ATGGACATATTTTCCACAGGAAGTGATGCTACAGAAGAATTCCCTCTTCC
ATCTCTTGCAGGACTTGTTCCTACACTTCCGGGTGTTGTTGCTGAGTTTC
CAGCTGTTTCCACTGCATCGTTGCACCAAGATTGTCAAGTGTCCATGCCC
ATTACACACAAATATGATACAGTGTGGGACTCTGATTATCTATCTTGTGA
GATAGATGAGAAGGGAAAGCCAAGATGGAATTGCAAGTATTGTGGTGGCA
CTTGGTCTGGCCACAACCATACCAAGGCTCTATACCATGTATGCAGTTCC
TGGTGCCGATATCAAGCCATGCTGTGGAGTGATTCCTGAGGATTACAGTT
GGAGATACCAAAAGGTATTAGCTCAGAATGTGAAGGGTGTAGTTACAAGG
AAGAAGCAAGAAAAAATCATTCACCTTGACCTTGATAGGAGGGAAGATGA
CACCCTTGCTTTTCTTCAGACAACAAAAAGAAGTCGCCCAAGGTCTCGAT
ACAAGGTTTCAGGAGAAGACTGTTCCAATTTAAAGCGCCCCCCCCCAGAA
CTTCTCGACCATGTCGACCTAACAGGCCCAAATGAAGGTGACTTCACTTC
ACCTCACACCAGTAGTATTTCTCAGTATTATCAGGAGGCAGTACTATGAA
ACAGAAGGTGTTTACCCAAAGCTTCATTAACTTAGCTGATGGGAAGACGG
TGCCAAAAGCAAAAGAAGGGCTGAATATTGCCATTGCTCATTATCTTATT
GCCAAGCAACATCCTTTCTATGAATCTGAGGATTTTCTGTTTTCAAGGAT
TCTCTCTGCAGCACCCaaaccactaggaagaaatgaggtaggaggtgctc
ttctagattttagatgccacttatctctcatattatcaagatgagctatg
tacactcttgaaggatgcaaatgtgtttggtcttgctatttctgtgatgg
tgccacgatcaagactgttccacaaatcaacattttggcagcaagtccaa
ataaccctgggtttgtcttagataggtgttatcgattgctcaaagcacac
gtcggtatgtggcatgaaagattcaacatacatctctaatgtaatgcttc
ctctcatgacttccattgacaccaagaagagattgttcaatgttatagta
tttgacagagcatccaatgtacaaaaagcaggggaaatcatggcacagca
tttcccatagggtaactgtgattcgtggagcagaacatgttgtatcaatt
atatttgaaaaattgtcaaactaacaccattcaagcagtactcccagttc
tacaaattagtatgccatgtattctctgtgtcattctttatgttcttctg
ttgatctgacattatttctttcatgatgcttcaactgagaaacatatttg
gttccacccgtcatggtccacattcagtattttgtaaggatgctaagcat
cacaacaacggaggagatattaacttcatcaactcatccaagtgttgcat
ggctgctgaatgtctacaatatctacatgtctaccgtttgaaggatgcag
tgcagatggcaatgcaagatagggtatttattggttacaaatgatttcac
tttgttacgaaacttgttaactcagagagttatgggacacattgtttgcc
atcattcaggcatgttatctgatttatcaaatcttgcatctcacagacat
gagagttggcggtatggacaagatatgctactttgtcaggcaggcCAGCC
GTTTACTGAAGAGTGCTATGGAGAATGCATTGGATCGGTGGTACCATCCT
CTAATGCCGACTATGGATATGAGTATTAGCAACCTTGGCACACTAACATA
GCCTTCCTCCAGCGTAAGACTTAGTGTTTGTGATTTGTTTGTAGTTGCTG
TACAATGAATGATTTTGTTTACATGACATCGTGTATAGAGTTTGAGCACT
CTAAGGGAGCAGCCTGAGAGAGAATGATGAAGATGATGCATTAGATTATG
AGGGTAGTTGCAAGGAGTCATCAGGTGATGAGGAGTTCAGTGGAGATGTT
GAAGAGGATAGTGAAGGCTACTCTGAATAAGAGGAAGAAGATCCAAAGCC
AGAAGACGAAAGATCCAAGTGCATTTGGCATGTTTGCAAAATTTGGAAAC
ACTACAAGCGCCGCCTCCAGAATGACATCAGTAGTGTTGCTTATCTCTGT
TCCATTCATCCCAAGACTTGAGCACTCAggctgtgattttgttggggaaa
tagcgtatagcgaatagcaattccagcaattaaacttaatttttctctat
tgaaggaaatcgtgatattgttgtaaaataggattatcttgaatagcgga
caggccaatagaccaatcgcaagcttctcgccaccacaaaaacagacaac
atcaaggatattgaatgaaagatattttttgtgaaaatggggatagcata
acttccgtactttgaaatgtttcagaacataaaagaataaatttgatgaa
attataatgcgtgtagtggtgcaaaaaaggtgggaaacactgttcgtctc
ttcctctatggtaatcgggtttttttgggggcaaagagcaccctctgttc
atctatttgtaattgctcaaaaaggatagacgaatagaaaatgaacaatt
tttgctatctgttggcctgtttgtaggaacaaaatcacaatttagactac
aaacagcaaatagcgctttttagcaataatgctgtccatctgttcaatga
acaaaaacacatccTCAAGGAatgcagacaattgtgatcctgaagaccgc
aaagctgtggagcgaatcatagaaaaaacaattcttcctctgtttcatga
aacaaaggaagaaagagagaaggaacttgctgagctcatccacactttct
gggaagaattggatgacttccacaaccaggaaaaaatcttcaacaagcca
catatctggcacacagcagcagatgaaaaaatgctctcacatgtgtggca
tcccttccatacagaacagtatttggtagagttgcatatgttatgctacc
tctcagattggaggaccaggagaggctgagagaaattggaaggccatcaa
aggcaacaagactgtgaagcattcaaggctttgccctttgcccagaaaaa
gcaaaaaagcaagctgtagtatcagctgcttattcttgtaagaggtcaga
aacaaggagagtaagtgcacaaataaggttggtgagttatggaatcatga
tgacttttcttggtgaaaaatagagcattattgtgcagggtccattgtca
aatgggtcagatatccaattcgactcttcagggcttacaaggaagaatgg
gaaaggtgaagtttgatggtaaatgtgacgatgttcatgccgctaagttg
tctgccaagtatggagggttgaaatatattgacccagaagatcctagcaa
gattggtacttttcaagatcattactgtgttcaactaactaagtgaagaa
agaatgtgacaggggagcaacgaattcaggggaagggatggttttatact
cttgttggtgtttatgaggggtttgacaaagagttgggtttggagagcca
agaggaatttgttgacacatgtgaaagggagtgggacacttatgaaataa
tcgttgattataatgacaagtttccatatccaaagttgaaaatctataaa
ggagttgaatgtgatgatgaagTGATTCACCTTGAGTGACTGTAACATGG
GAGGTGAAGTTGGCACTGATTAATCCTTAATAACCTATGTCTGTGCACCA
AGATAGCCAATTACTATAGATTACTGCATTACTGTAGATTACTGCAAATT
ACTTTTTCAGTAAGATGGTGGGAGTTGGAGGTGTGACACCGTTGATTCTT
ATTGGGCCTACCATAGTTATTGAATGTTACTGACTACTGTCAGTATTACT
TTTTCTAACCAAAAACAGTAATATGAAACTTAGATTATcacttggtactt
aagccttatttttcccaaaaattccaacggtaacaaaagttacaagatcc
cccaaggatatgattagatttttgggggtcagcagtgctacctccaaaat
atgaacactaattaatgtttaggttgtgttgtgtgagtttatcttaatac
ttgatgtctttgagaaaaatgagggtgtgaacacactgacgacacccagt
tgaataaactgttgcctcctatgcatatatgggTATCCTTATGGTAGTCT
CTGGTCAAAAGCCATATTTAAATGTATCTTATAGAGATGACAACCAGATA
GTGAAAGGCTGACACCAATGGTGTGTCAGCGTCCCCTAACATTTTGCCTA
AACAACAATCGAACATCAATATCAAGTAATGATCCAAGGGACAATTGTCA
ACCAATCCATGGGACATGGTCACCAGTTGGGAAATTTTTACCATAAAATC
AATTGATAATTATCCCTCAAAATGACAAAGTACGCCAAACACAAGTACCG
AATGTATAACTACTACATGGTACTTCCATTGAGTCAAAACTCCAACAAAC
AGTTTTTCTGAAATGATTCAGAGCCCATTGATGAGTATCATTGAGGTTTT
GTCTGTATTGAGATTGCATGCATACAAAAATGAATAGCACATGGACAAAT
CAAATCAACAACATACCTATGCTATAGGAGGTCCAAACCATGCCGCTATC
AATGTAAAGAGATGTGATGACAGGAGCCATATGTGATATGTAAGATCACA
ATAGTTATGTTCTTGCAAAGTCTTGACTTGGCAATCAACCAGATCTAATG
CAGTGTGACAATTCAGTGGAAGATACACTTAAATCCAAGGGAAATAAGTT
TATTTTCATTCTGTTGTCATTGCTGCAAGATTGTAAGAAGAATATTAATG
TAAATTCACATTTGAGAGCGGAGAGAAACGGTTTCTTTTTACAAAAATGG
ATTATACAATATCAAACTAATTGACAGAGTGCAGTGAAACTGCATATAAC
TCCACTGTGCAGCCTGTCATTGGATGGTTATGTTGATTTGATGTCAGTAA
AAACTGTTGATCTGAAAATATCAGCAATTTCCCAATTAGATTTAATCATG
ATTACAACAATTTCTATATTGAGTATTGGATTGGGTCTAAAGATCAACTG
TTGTCAGTATTAATATCAGACAAAGTAACAATCAATGATATACTTTGCAA
TTTCAGAACTGTGACATGCGCAGGCAAGACATGCTCATGAAACAACATAA
CCTGATATTTTTGATTGCCAAGCGCATGGGGCTCCTTCAATAATTCTACA
ATCACTGTGATGCTAGTGCATCTCACATTAGCCAAATGTTTCTGATTAGA
ATGTTGCCCATCATGGGTCATACCATGCTGTGATGCCAAACTGCAATAAT
ACAGAGGGCTGTGCCGTGGCAGAGCAAAAGCTCATcactgcaaacaaaat
gctacagtaaattgcctgtttacttgcaaagtgtcagattgtgccagtgg
cttacccaaggtttcaagagtgtacatgtggcttatgggatattttatac
attgattaggccacaatttaatttatcacatacaaacttgatgcaaaaca
tcttcCACATGAACAGGTTGTGTACTAGtactggaaaatcattactaaag
cttcatgaataacaagtcatttcagtggtttggcctagagaagaagagtg
tgctagggcagatttttatgaagcatccagaaaattcagtgtgatagaaa
ctgtgtccaccAATATGTGCCCAGAGAGAAAAGGTTGCCTTGTGGAGGGT
CAACCTATTGGCGGTTATTTGAACAACATCACTGTTGAATATGAGCCCAA
CTTCTTAAGCACCACCAATTAAGCATTACACTAATATCAGAATGATCCAT
CAGAATCTGTTTGCATCATTGGCATTATTATCATTGTCCTTGTCAGGCAT
AGGGCATAATATCATCACATAGACAACATTGCGCACAGCAAGCAAACTGC
TTGCAAATCTAATAGTGGAAAAGCTCCCTGAAAACAGCAACCGATACAGG
ATGTGTCAAGAAGCCTGATCTTTTAAATATCAAAAATGAACTGAAATTCT
AATTCACAATTTTCCATCACAGTGACATAGGccaagaatctgccttattt
attacccataggtactaaaaattaaaagaaaccttcatctaaaatataaa
ggtaaaataccaagtggtaaggactcctctgtaaaagggccccattgccc
ctgatccaagaggcacggactccccaacacagaagtccacagccctaCTC
CCagcctacacaatgttcattttcatttcaacagatggaattgtagttgc
actgcccttccatcctgacaattgtaccaaattaagctcataaaaatatt
tattcgacacatgccaaaactacctataaaaatcctatgtaatatttttt
gtgacggccggctcagatcactatctatagatagccatagtgccaccttt
gcgcaccaaagccattgacatccaccaactcggacacaaggtacaagcaa
tattttttgttcgcgaatgaggattttatttttttttgggatcggcgata
cagttttgtgtgcaatcaacgatctctcgaaaatcatatttgcgattgac
aaattcctccggtttcgtgatcgaggagctctctaaaacttgtcttcgca
atcgtcaaattaagtgatcattttgagcaatggaccttggcgatcagtaa
atcctacgattcgaggtaattcgtgattgagaattctcacaacatatttg
gaaccaagactttcagaaagagaagaagaaaaataaaaaataaacaaaaa
tctttttcaaactaacctccacagggcatccaagacctttttcaaggcct
gattctataatacactccttggataggcaatgaaaaggatgtcaaccaac
aaatcaagcccagaaggcctcaagccacaagagtgtgggaggatctcagg
gaggtccaagccacccatctcctacattcccactgccatggacaccccca
aggtggtcaacaaaatcaaggtctccaaaaaaatgaccttatctgtcacc
gtcttcgatgagggaagtcctgaacagttcctcaaccatgtccagacctt
gatgtaaataatttcccagagaggattgggcatggattataaggaagcct
gtaaggcagacctcaaggctgaggaaaaattgactgcagccactgcggcc
aaagccaagtataagggaacggatgacaattctcctgtcctccagttgtt
gaacaaggcaactgctgccaaaacacgcactagtgaggccatagagtccg
ctggccaagcaatctttgtgcagtactccactcaactgttggagactgcc
tgtcgtccttggaccaccatcctcagggagcagatcaactgcgaaccctg
gaccgatgtgtatgggactgagcatcccactaaacgccccacatcttgga
gctcctttttggagtgtgtccacttgcaactgcaaactgtcttcaggact
gatgcagcggagcaggaatggttctacatcagcaatgggctgaagaaacc
aaacagggtacccatcagggactttgtgcagaggatccaacaccttaaca
ggtatgtagaactcttgctgtgcctattctactctttgaaggctgcaaag
tcaatgaaagtatgtgggccatttaatgacgccgacttggcaagccacat
cctcaggatggttcctaggaactggcaggactaatatgagctcagtggag
ctttggtaccacaaagtgtcagggaacagggaacttctcaaagtccttga
acgcatagagaaggcccaacccactgagaaggttggagaaggaccccaga
atacagccaagtctagcgacttgtcaaaaaagaagatgttctcctttggt
gaccggattcctaagagacgccgcacagagaagtactgttctctgtgcaa
gaaacatgggggcacacataccacccacaacactccggactgccggaagt
atgattccaatgggaccccaaagccaagcttcaagggaagaaaaccaaat
ggaacctctcgtggacctgagagacctgtttgaggaggaagtagctatgc
gcagctatccgctacactacaaataaaaaacaccggtaaccttccggtac
actctcaaagcgtcagagtgtacagagaggttaccggaaatccaagagtg
tacgggtgggttaccagtttttttatacattgtttgagccacaaatacat
ttatcacgctaagctttgaagcaaaaaaattgtccaagtgttccggtggt
tcatgactgacattttgcgaatcacgagttacaaacaggaaaatcacctg
ttgggtctagttttggtgtcgattctaggcttggtctttgaattttttgg
tgaaggcttattagtcctatttttattttcgaaacggttggttttatata
tgttctgtcattttttaagcaccctccatataggaaggaaatatgaatgt
tgagaattcctgtcccacaagtacgtcattcactggctaggttaggaccc
taatctgccacatctctcaaaaacctcccaaataggaattaagtacaaat
gttgagaattcccggaccagatgcatgtcttcattagcttggcctactta
ttctacacttgatactgcgccaaaaattatgaacacaagaattacacaac
tttaaatactacctatatacctacattatagtatggtacaatatcatacc
atacctacaacgcaggtgcttgaaccagcagcaactgtagatggggtgca
ctctcacttctatcccatcacctccatttttttcaattacattgataggc
caccatcccatgataagaacggccgaaactcagtccacagactgagtttg
ggatcccgcctggcaccgctgtgtagccaacaacaattggcagtggcggc
tcaatttttaaggtgagttctaatgaacttgtcctttttccgttatttaa
ctcagggcacatcatttttttcaattaaatattcacgggcctaccacggg
attggacaaaactcagccctcagactgagttagccctcccgcctggcacc
accgtgtagccaagaacaattggcaggggtgtgtcaatttttaaaggtga
gtttatactcaacacatgtcattttttcaaaatatttacaggcctactgg
cgaaatggccgaaactcaacccacacactgagttagtctacctgcctggc
accattgtctagacaaccacaattggcagcggcaggtataatttcagggt
gagttctgatgaactcaaccttttctaccaagttttacttgctacaagtc
aatttttttcaattaaatatttacaggcctaccacgggaatggccaaaac
tcagccgacagactgagttagccctcccatctggcaccgccgagtagcca
agaacaattggcagcggcaagtcaattttaatatgtgagttctgatgaac
ttgtcctttttccattataatactcaccacacgtcattttttttcaatta
aatatttacaggcctactggcaaaatggccaaaagtcagcccacacactg
agttagtcttcccgcctggcaccattgtctagccaaccacaattggcagc
gacaggtataatttcagggtgagttctgatgaactcaaccttttctacca
agtttactcaccacacgtcatttttttcaattaaatatttacaggcctac
tggcaaaatggccgaaactcagcccacacactgagttagtctacccgcct
ggcaccattgtctagacaaccacaattggcagaggcaggtataatttcag
ggtgagttctgatgaactcaaccttttctaccaagttttactcactacac
gtcaattttttcaattaaatatttacaggcctaccacgggaatggccgaa
attcagctgacagactgagttagccctcccgcctggcaccgctgagtagc
caagaacaattggcagtggcaagtcaattttaaaatgtgagttctgatga
acttgccctttttccattataatactcaccacatgtcatttttttcaatt
aaatatttacaggcctactggcaaaatggccgaaactcagcccacacact
gagttagtcttcccgcctgacaccattgtctagccaaccacaattggcag
cgacaggtataatttcagggtgagttctgatgaactcaaccttttctacc
aagtttactcaccacacgtcattttttttcaaattaaatatttacaggcc
taccacaggaatgtcctaaactgagcccacagactgagttagccctccca
tctggcaccgccgagtagccaagaacaattagcagcagctggtataattt
cagggtgagttatgatgaactcaaccttttttaactatattttacacagc
acatgtcattttgttccaattcattttctacaggcatactggcaaaatgg
ccaaaactcagcccacacactgagttagccctcccgcctggcaccgccac
atagccaagactaattggcatcagcacgccaattcttaaaggtgagttct
gatgaaatcacatgatttacaaatatttttaccacatctcattttcaatt
gaatacttatacaggcttaccgtgggaatggccaaaactcagcccgcaga
ctgagctggtcttcccgcctggcacctcggtgtagcaagactaattggca
gccacgggtataattttggggtgagttaagatgagctcaaactgttttac
aaatgttttaattcagctaattttcaattaaatattcaagtttggtcaac
cttaaaggccaaaactcagcccagagactgagttttgcctcccactcact
tcactgcctgcaagtgtaagttctcctttgtgtttttgattgtctttcaa
ctatattccaattaacttcattttattgcctttacatttcaatagcatgt
tgtttgtgtgcacaaaaaatcaagtcttagtgttggtgcggatggtcccc
agaagtgttttttagtttggggctgaaatttgggactatatggcattaag
gctcgttcttttatgtttaattatactagtagagatactccacccaatct
tacactatacggtagtctacgagtatataccagacccggtagccctcccg
tacacttacactccggtaatcctccggtacacctcggtaaccctcccata
cactcctgtaaccctccggtagacttccggttatcatcctgtacacttcc
ggtatgccacgggtaaacaattttttagctactagtaatgcagttatagc
ctctacttagattgaaatcgattctaagacttactaagaagtgttttttc
ctgttaaaaataccaattcctatcatacgtagaaataaaaccaaagactg
gtttgggtctcaaatttccagtaacccaccggtagactctggtaaccctc
cggtacactagtgtaccgattggttacagaagtgtacagggaggttacca
gaatattccattctggggggctccagtaacctccctgtacactcaagtgt
acagggaggttaccagtgtttttcgtttgcagtgtaaaattgacaaactt
accaagtccaacaagaaaatgaaacgcactataaacaagaagaagtgtaa
acatcacaacatgagtgacagtgatgattcagactcatcctgagatgatg
ggttggggtgtactaggaatttacatagtaaatccaactataaagacatg
attaacacttatcctagtccgattaaaaacaccccacgtgccaacataac
attttctgattcaaacaacaccagtttgaatccaacaggagacctaggaa
atgtcccagttgaaccaacacagagtgaaataactgctgaattgtcggac
cttgatctgttgggtgaccttttcaatagtgtgaacccccctttgacagt
taaagaaggacgggtcactactgtagaagccaaagcacgctatataaaac
gactgaaaatccagcctgtaagaacgtcgaacactctacagggcgtcgta
ccagtaacacagtcatcaggatcctagtagatagtggatctgatgatgac
ctcctgttccatgaaaaaggaacggagaaacactttccctacttgaccag
gcagaagccaaagtcttggcacacatcaaatgggagcttcctaaccaaag
gaaggagcaaagttagcttaaagtttttttaatattcgaacagtaaggag
tacttagtgactcccaacatagtgcagcacgataagaaaaagatgaccaa
gccagtgttcgacctcattcttggatgtcaaaccatgaaagagctcggaa
ttgttctagatgttcgaacaaaagaaattaccattgatcacatcattttg
ccaatgagagacatcaatagtctgaccccatcaaacttggataaagcctg
ggctgtcaacaacagcatggcaaatgaatcgcaaagtacgcaggaagtga
cacagcgtgtagttaaaatcctagatgctaattataaaaaggcagacctc
caatcaattgttagcaccaattgtactcaccttagtctccaagaccaaaa
ctcgttgctggagttactcacaaaatttgaggaactttttgacggaacac
taggtgattggaacacagagcccgtgtcccttgagctcaaggaatgtgca
aagccatatcatggcagggcatacccagtaccaaaatctcgcaaagaaac
aactatcaaagaactaaatagattatgcgaactaggagtggatctcctag
agtttcagcccgagttggaatgggcgtcaccatcatttatcactgcaaag
aaagacggaactgtacgctttctcactgattttagagaagtaaataaacg
acaagttagaaagctgtttccattactcaaaatcagtacagttctgcaag
agctagaaggatttagcttcgctacaaccctagatttaagcatgggttat
tacaccattagattggaccccgattcatccaaaatatgtaccctcatttt
tccatggggcaaatattcctacctccgattgcctatgggcatcgcaggtt
cgccagacatctttcaagcaaaaatgtcagcactaatggtagccttagag
ttcataagagcttaccttgatgatttgttatgcatctcaaaagccagcct
ggaagaccaccttgacaaattgaaaatggtgcttaccaggccacatgagg
cgggattgcaaagcaatgcccaaaagtcgtttttctgtgccatttgaaac
agagtatctaggttataccctcacacgaacagggttcaaacctcaacaga
aaaagctacaggcaattcttgcaatctcattgacgaaaaatgtcaaagac
ctccataagttcctgggcatggtccagtattatagagatctttgggcaag
acgcagcgaagtgcttgccccactcacctcactggtaggagagtgtggtc
acaccaaggtcagcagagccaggaagacaaagaaacgcccatggtactgg
gacatggtgcatcaaaaagcattcgatgtcgtgaagacttcaattgccaa
ggatgtagtcttagcctaccccaattattcgagggaatttgagatataca
ctgatgccttttctaaacaacttggatcagttatcacccagggtaatagg
ccacttgcgtttatcagcaggaaactgtcaacagcacaacagaaatacag
tgtgaccgaagtggaactaatggccatagtggaaacactcaaagagttca
aaggcatgtcatggggacaaagattaaaagtctatacagaccataaaaat
ctaatccacgacgcccttggattaacctctgaccgtgtctactgatggag
attgctcctcaaggaatttgcccccaaaatagtttacattaaaggcacac
ataacactgttgccaacgccatctctcgcttagacatcggaccaatgcca
agtgagcacgagaactggatggcattcacaaaatgctggtgtcattacac
caagcaagaagagagtgcaatagacatctctgcataccaagaggaaatga
atctggtatttgcaaaccgcagcaaagaagacgtaatctacccattaaca
gtatgaaagatcgcccaagcacaaacacttgatgccagcttgaagatgct
tagagacaagtactcgatacaattggtcaaaagtacagaactcctatgca
aggatgggaaattatcattccaagagaacttcaacaccgtgcagttagtt
ggtaccaccactatctacagcaccctggactaactagacttgaagaaacc
ctttgtgctgcaatgtactggaaaggtatgcaaaataccgtccgtaatac
atcaaaaactgtcatgcatgccaagtcaacgagaggcataagcataagta
tgggaaactccctactaaattcgtcatcacaaacccttgggtagtactat
gtgtggaccttataggcccgtatacaatcaaaggtaaagacgggacagta
attgatttcatgtgtctgactatgattgacccagcctccagttggtttga
aatagttgaactgccggtaatcactgaggcgattattcccccggatacaa
aagggcgaaagggcaaaaagacccatgaggaacctaagttagcatacttt
gataagtcatcagcaatgatgagtaacttagtgaacaacacctggtttag
taggtatccacgttgtcaatacataatttatgacaatggaagcaaattca
aacttcacttcaaaaccctatgttactcatatgggatcacgagtaagcct
accagtgtcaagaatccacacgcaaatgctatattctagaatgagtacat
caggtgatttcatctatgctccgaactgcagaaataaacatggccccttc
agtagagccaattgacatagataagttcgtgatgaacgttgattgggcca
tttgctcaacttactacacagtactaaaagcctccccaggtgcagccatt
tttggctgggacacgttgttcgacgtccccttcctggcggactggaataa
aattggagaatataggcaacgtcaaacagaccaaaacagggaacgggaaa
attgctcatgtcatgattgggactacaaagttagtgatctagtacttatc
attaaagatggtatactccgtaatccgcaaagttgaaagtatatatgaaa
gtgatccttggactatcacatcagttcatatgaatggcgccataaggatt
caatgcagaacaaaatcggaaagattaaacatactaagagttacacgttt
tttagcaatcgaacttaacaccatattaatgtcagttttcaaatggcaaa
aagggtctctccctcttcaatcaacacttactcattatgcatttttaaca
aactctttagtttgctatagttactctcgtgagaacccttttttgaccta
aaaacacttgttttttttgttccatttttacctgacactccattcgtggg
ggcgagtgacatagaccaagaatctacctgatttagtacccctaggtact
aaaaattaaaagaatcatttatctaaaatatataggtaaaacaccaagtg
gcaaggacttcccagtaaaagtgcccTCACGCAGCACCTTGTGAGGGAAG
TTACGGAGCATTTCAAAAGAGATTTGCATTATACGGCGTATTAGAGGCAT
CACAGGAAGCCTTGAAGATGCAAACATGTGTGCCATCCATGCCAATAGGG
TTACCATCATGCAAATAGACATCCAACTCTTCTGGATAGTCCAAGGGGGA
CATGATAATTGAGAACAGGGCACATGAGTTTGGGattgggagtggaaaca
cttaggaaaacagagttcaaactaaggggactaggatcagggagagcaaa
ataatatacaggagaggaagaaggtaggagtgactgagcttaaagcagga
tcagagaatgacatcaaccttgatcatgacaggattcaaacatatttgat
tgaaagaaaggaatcaagaccgaacaataacgagtggggggaaggaacat
aaggtgtaacaaataaaaaaccatccacaacctagagagtgaataactgt
tttggcaattctttttgtaagcaaaaaattattatgggaagtaataattt
agtaaggtttgggatttctccatgccaagtataacaaccccccaactaac
gagagcccacacaccatcattagtggaccatatcctgtcatatgttgcTC
TCTAATGATCCAAAGTGTAAGCTGTGGGTGTTTTCTCATTACAGTGGCCC
TAATGCTGTGGAGGGTGGGTGAACAAGTTCACATATTCAAAAATCTTACC
CGGACATTAAATCACCAAAACATTATTTCAACCTATCTCCCAAAATGCAT
TAGCCAAACATCAAATGAGATTTCTCTCTACTTGTAGTGCAAAGGGCAAG
GTTCATGTCTTTTGACATGATGGTGACCCTCCTGGCGTGGACTGCACACA
AGGTTACATCCTCAAAAAGTATCACACTGAAACCTCCAGAGCCTCCTGCA
TAGCCAACAAAGATATGGCATTAAAATGATCCACGTCACAATCTGAGGAT
AGGAACCTGGCCTATTTAAATCCTGCAGAACTTCCCTTGCAAGACGCTGG
AATGACACCTTGCAGATAAGAAGATATGTGCTTTTTTGGTAGTGGCAGAT
ATTGTGGAGCACAACAGTGTCAGGACCATAATGGGGCACTTCTTTGAGCC
GCCTTGGTTGATAGCAGGTTTTGGGGAGCTTTTCTGCCAGTAGATTTGTA
GATTTTGAATCAACTAGTTTGGTGCGAGCCATTTGTCAAATGACATGCTT
GGCAAGCAGTGGTCATTTTAATATAAAATAGAAAGAATTATTTGGCACTG
CTCTGGTTTGaaatgatgaaatatccaaaaaagcttgtgcataggattta
gtagaacagtgttggctacacatgactaaatttcagccaataaatatctt
cttcacaaccagacatcacctctctcagacctcctttgacaaacagtcac
ctcacaaataaatcgaaactgttagagcatcccttatatttcCCCGCcat
caatcatggtatgcgacgatgaagtaaaaacatcttggatgggagactag
tatgctcttgtgggcaattaccttctacattgtgataatggcaacactca
ctgcaaacttgcactccatttgatcttgaatgggaatcataaagatggat
caaggatgcattgctagtatctggaaaccatagttgatgacacaatgaag
aagtggctatcagatgatgcaacagatgatgaaaaaatctgtgtgtgttt
gtttcctgttgtgaccccattatattctgagctgggaaaattatttgtga
aaactagcacatgtaatgagttgcaatggttattggataccagtagccaa
tttggcctggaagcaatcagagagatttgtgaacatgactgagaaagcag
aaaatatcactgctgggatagttctggatggagtttctggaggagttcag
gtttcctctccatcaatgcacacagattaacagcaaaatataatgtaaca
agagctggccacaatccaccagcaattaggtcaaattgaagcatggcatg
gtttttgacacttgcccatgaagattactatcaagccttgagtattgatg
tcaaaacatgcactggtgacttcacaaacttgtagcgcaattgtatcatt
gtttagcatgcatgtatggatgctatgctgaacactcatgttcctctaag
gaagttataagagataggagggatgctagattcggtggtgatggaggcca
aatgggagaggagataccattgaacaattacaggaaaagtgctgaacctt
acttgaccagttgggtgagttatgctggacagcttgccaaaatctgccag
agcaatcctgaggaaattcttaccatcaaaaatctggaaactattcgcaa
caacatatccaagcttaaaactactccttgcagcaccgacagacaacttt
ttgaacacatcaaaattacactgtatgaggccaaagcaatactggatgag
gcagagaagagaatcgaaacaattaaggcaaaataaagataattttgcat
tggagcttgaagaacaataaatcataatctagatatactatagagatttt
cagtacctctgctgcttcctttgggtatcaaagcactttggagcgtttct
ttccctctgctgcttccttttggtatcaaagcactttacaccaaggcaac
cttcatacccctaatacgactaactgtgttcagtttaaaatttttagttt
aatgcctcctttgccttcattttgccaccaaaactgcagctacaaaaccc
ctaccactttgagcatacttctcatgacatttaatgctttattcttccgc
tctggtttggaatgttttaagctttgcagatggcatggacataactgctg
catgattttaagcaacattctgctgttactttttcttggcattgactgtt
gtgaaacgttttgctttccccaagatccatgcacctcttacagttgcacg
gggttcttgaccattgcatttcaaaattttccctctattacaaccaaccc
tcatttcccacatgagaggaagacctgctcactttctggggctttcattc
ttgaagtcacccttgactttcttctatgatcctcttgccttgtaaactag
gttataaattccggaggaattccgcgttactccgtgctaattttgacagt
aatgtgattactgtgatcgcgagattactgagaaagacttacttaagtac
tttgttcaatactttaggactgtaacaccgtgacgtcacacaataaggct
cattttgacaaaatttactgtaatatttccggaacctacagtaattactg
caggaattccggtttgttactgattactgtgtttttaagacaattggaat
ttacaacctagTctgcagcctgatgtgttggagtgtttgctgcctctttg
ggcgcaagtcattggaaagagggtatatgtgaagcaggaggcagcggcag
aaatgttagtcttgcttaaaaataaagaaatgcaatgccttccctctgaa
gctgcttctaaaagcgattagactgcagcgatattttggacatgggccat
ggcaaagagggtatatgtgtaggaggaggccgcaacagcagaaatgttag
tcgtgcatgaaaataaagcaatggtcataaaaaagcaatgccatacctct
gacgccgcttctaaaagcaagtaggaacagcctgatgtgctggagtTTCC
ggaacctacagtaatttctgcaggaattccggtttgatactggttactgt
ttttttgagacagtaaccaaaatctgaatttacaacctaTctcataaaat
ggtctgtcttcattcattcttgtcaaaacccttttcatgtccaagtttgt
gtacttccacaagggattgaggagttttgatctgtacgaaggtgaaaaca
ttaagtcaagttgcttcctaatcaatttcaaaatgtcagtgaaggttctt
tgttaaggtttaccttgccttcctttgtcgggaaaatctgaccatcatgg
tacaattctcatacggatgcatagaccttcaaagtgtcatattttcctat
attttccaaaaaatagatgacattccctccaacatctccttcagaaatta
aaagattctttctcacagtttcatgtgcactgacaaattctctcctccaa
taatccacagattgtttgaaacaagattacccaaagaacaatatcaaata
cgtcatactgcaatccttccgccactaatcgcccagcatcatttggaatt
ctaaggtaaatttctacttatgatgtcagttgcgtgtctaccaacactaa
gtttctgtcatcttcttttctttcagatgggttgtccaacgattcccgaa
tcttcttaaaagtcaaaacatctggctgttggtgcttccacccagatgat
ggccattcattaatatgtgacctttttctacccattcTAGTTTTTTCTTT
ACTTTTGGTACTTGGTATGAGGACCTTTCATACTAGAATTAGCTAGAATT
TGTGTTTGTGTGATCATATAAGTTCCTATGTACTCTCTAAGAATGAAGAA
CAATCCAATCATTGTGTCAGCATTGCTATGGCTGTGATATCTTACAAGgt
aacttgtaagtcccactgggactgcaataaaaatagggactggggactta
tctgcgactgaaattcttttcagaattcggcatttatcaagcctctcaat
agggcaccaagtcaacaggtcaaaagactttatgCTGTTCATCTTTAAAA
ACTTGGCACTTATTTATCATCACATTTTTGAAGGCTCAACTCATGCGTCC
ATCCAGGTAAGAGGCACTACTCTCTCCTTCAAAATTTCTACTTGAGTTCA
CAATGCTGGGTGTACTGTAACAAAAAGATAAATGAACATGCAAATGACAA
GTATTTATAATGATACTAAAATTGCACAGATCTGAAGTTAAAATACAAAC
TTAATCTAGGATCTGCAAAAGTCTTTTTTATATCCAAGTAGCACGACTCC
CTAAAGCTTTGTGTTGAGCAACACAACAGTCTTTCCTTCAATTGTGTGAT
CTGAATGACACAAGAGTGTGCATGACCAAGCCTGGCCAAATGAGCATGTA
GCTCTTTTTGTTAAGTCCAACTCAGAAAGGCAAAACATGCAAAAATGTTA
CTTTGAAAATAAATGAAGAAATGTTGACAACAATGATAATAAATGGAAAT
GGTTAAAGTATGTACAAACCAATGATCATTGTCCACAGTCACCAAAGAGC
TGACAGAAGAGGGGAGCTTAATTTGCTGCAAAGCAATTTTTTTGAATGAA
ATTAGGCCAACTGCAGTCCATTGAAGAAGAAACTCAGTTAAGCAGAGTAG
AATCTTTTTAATCTAATCAACATCTTCTCAAACTTTGTGCAGCATGACAG
CTAAACAAAAGACAAATGAGAAGAATAAGTCACTGTGTCTGAGTATTACA
TGGACTCATGAGACATTTTACATAATGCAAATGTAAGTTGTCTGCATCAT
TCCAGCCAATCAGCCAAATCACTATTGTTGTTCCTGTGTAAACAAAAGGG
TAGATTAGAGTGCTGGCACAGTGACTGGGCACTCTAAATCATACTGATAA
TAATATGAAACAAAGCAATGACAAAAACAATTTGATTTCACTGTGTTGCA
CCAATATGGGAGTGACTTATTGTGATGAAATTTTTCTGAATATCTGTGTT
ATTCTCAATTTTGCAACAGATGATGAGTATAAATTTAATATATCTATATT
ATTACTGTACATGGAAAAGCCTTGCCAGCAACATTCACAGATAGTGTGAT
GACCCTCCTGTCATTGGATAATCTTGATAATCAAGAAGTGATCTCAGCTG
CCTGCACAACAAGCTCACCAACCAAAATGATGACTTCATCCATGAATGAC
AGGAAGAAAAATTCAGAATTCGATACATAGCACACAAATTAAAAACATCA
TCAGCAGGACTAGTTGAAACCATTAATTGGACTCTCTCTGTTTGGAGAAA
AGATTATGTAACAAAATAATTATTGATTGATATCATTTTGGATACAGCAA
TGAAAATTGATGAAGTTGAAATAAATGATTATCCTTGTGGACATTGCCAG
AAATCATTACTGAATGCAACAAAGACTTATTCTTATAACAGTAATCCCTT
CAAACATAAATGACCAAAATACTCATAAAAAACCTAAAGAAACGATCCAA
ACTGTAAGCTGTCATATGTGAGCAACATCTAACATGTTGATATCAATACT
ACCATTTACTGCATCATTAATGTTTTCCCAATAATCATCTTCTGCAGAAA
TGTAAAACAGATTGCACTTAATATAGCAGGAATAAGGCATGTTAGCTATC
ATGAGTTGGCTTCAGTCCCTGCAGCTGCAGTCTAATTGGAGTTCTGCAAA
AGTGAAGCATATTTTGCACGAAGCGTCAGTGCAAATCTTTTTTCATTTTT
CAAGTTGGGATTGAGATAAACTGCAAAATGCTGCATCATCCCAACCAAAA
TAAAAGTCATCCAACCAACAGGGAATCTCTTACAAATGTTGCTACAAGGA
CATCAAGTATAAATGTCACTATATCATAGCACACAATGACAGCAATGGTT
CTTTATACTTAAGAAGACAAATACAGTTGAGGTCACAACACTCTTGTGGG
ATGAGCAATCCTTGAGATCCTTTGTCTCATGCTCAGTTGCAAAACCTCAC
TATGCTTGCTGCATTTAGTCAGGTTAGAAATTCGGGCAATTCATGAAAAT
ACATCTCAATGCACAAAACTGCATATTGAAGATTATTGAGATAGGATAGA
GGACTGCATAACGAAAGCAGAAAGCTGGTTCTCAATAACTTGAATGCCAA
TTGTGAACCTACAGAATCTTGTCATAAGCTGACAACATTAATGTTCCCAG
CGTCCTTATTGTCACAGAGCATAGTTTTTGGATTACATAGGTAGCTTGTG
CAAAATTAACATATGTAGCCCAACCTCTCAAAGTGAGTGTTGTTTGAGTG
TAAAGTTGCATTTGGCAAGAGGCCATGCCAAAGTAACGAATGACAACATA
TTAAGATTGGTTTATGATCACAATAACACTGCAGTCTTTTAATGTTGATG
GTGATGATGACACCATACCAAAGCACAAGCAAATACGGCCATACGAAACA
CACTTCAAAAGAATTCATAGATTTGTCATTTTTTGAAGCCATCAAAACCA
TTCCCAACTTGGGTTAGGTTCAGACAAAGAATGATTAAGATCTCATTGAT
TTAGCCCAACAACATCTTGTAAAACCAGAAAACTTACACAAATTACGGGA
TTGGTGTACAAACACAGACAGCACCTATGCAGTTCTTTGATGGTTGCAGA
AAATATCATTCAATTTTAAAACACTACACGTTCATAAATATGCTAATTTT
GATCAGCATACAATCAAGATGCCATAATAACAGACCACGAGATAAAAACA
CTGCTATACCCTTCATCAACCACTTGTTAACTACTCCAGTTCAGCAAAAG
AAATAATACAAGGATATTGGTGGAAAAGAAACCACCATACCCATGAAAAT
GTACCTGAATCACAATTTTCAAAATCAATGAGAATATCTGCCAGTACCGA
TAGCTTTGTGAGATGCCATGTCATGCTTTCATCTTTGATGCATCCGACAG
CTAGAATATTGCTGACTGTTATTTATTCTAAGTGCATGTGCAAGTGCAAT
GCTCTGAATATTCTTTTATTTGTACTAGAGAGAACATTCAAATTGATGAG
TCCCAATGGCTTTGAGACATAAGTCCAGCATCTTTTAGTTGACAAGAAAC
TGACCACATTGCCAAATAGAGAAAGGCATATCACAGCCTAGCGGCATATC
AAGGAAATGAATTTCAACCATGTCGTGCAATTCATTTGAAATAGAAGACG
ATTAATCCAATTTGTCTCTGCCATTCCCCCAATTTCTACACCAAACAAAA
ATTGCCAAAAAGGTCACTTGGTCGAGAAAAGACTGCCAGGGCCGACTTGG
GGATGAACACGCCCCATTTCCCATGCAAAAGTGTCAGTTTTGAAACTGGG
ATGGTGTCGAATCATGGCATAAGACTTTTATGAATATGAATCTCTTGAAC
GAAATCATGATAATCGTATTCTTCATCTTTATGCTAAGCTTCAAGCCCTG
AAAAATGTAGGATATTTTGCGTTGATTATACTTGTAACATTGTTTTTGTT
TTCAGGCATTGATTTCCTTAAATGTAAATTTAAGTATTGCAGACTACATT
CAGATGATGGAATGAGGCAACTTTTCAAAAACGGTTGTGGGTTTGTTTTA
ATATCGAGAATCTCAGTCCCCAGCAAATTCAAAGGCTTCCCTGCCTAACA
TTCCTCATCGAATACCCAATTCAAATCAACGCCAACGAAGTAGCTCACGT
CAAACTTGCAACTTGTCTCGCCAGACTACTTCGTAAAGACCAACACGTGA
GTCCCCTCAACCCCGACCTCACCCCAACTATCAACATCGCTCACACTCTA
CTTTCCCTTGGCTAAATGGTATTGCTTCCTAATAGGCTTAACCAAAACCT
CCAATGGTTCCATCTCCCTCTCCGGCAACAAGCCAAACTCCGTACAAAAA
AACATGAAATGCTTAAAACACGTATTCAAATGCGGCGCCATCTGCAATGC
CTCTAACGTCCCAAAAAAACTGCTGTATATGATCCCATAAACCCGGAAAA
GTCTTCTGAAGATCTGTCCACACAGTGCAGCAAACGCCGGTGTTTGAAAT
ACTCGCAATGCCTCGGCTTCGTCATCATCATCGGGGAATTTGGTCTCGTC
ATTAATTTGATCCTGAATCCACTGCAATACTTTTTCGATGTACACCGGTG
CCGAGACTGATACGGTGGTGGCGTCCTTTCCTGACCCCTCACTCCATCGA
TATTCGACTCCAGAGGGGAAACCTTCCCCGGGACGAAAGGAATCGAGGTA
GGGATCTTCTGCCATGACGGCCCAGATTGTGGATACGTCGTTGTAGAAGT
CGATGGCGTGGACGGCTACCCATCCGGCGCAGGACTCTCCGGGTGGTAGT
GCTACCTGTAGTTAATGTTATGTGATACAAAGTAGGATCATTTGGTGAGG
CGTCGTTGAATGGGGTTGAAACTTACAAGATAAAATGGAAGCGTTCATAA
ATCAACGCAGAAATCTGTCATGTCGGACTTTCCACGTTCGGCATCCAACG
AGAGAATAACTCCCCGTTACCATTCGATGTTGATCGCAACCAAGCAATAT
CTATAGAATTCCATCACGTCTCAACGTTAATCAGGCTGCTCCAATTTTTA
ATAGAACTTACTCCAAAAGAAATAGATTTCACCTCTAAATTTCTCAAGCA
TAATAAAAACAGAAGATAGTATCGATGAAGCATCGAAATGACATAGAACG
CACAAGGACACGTCATACACTGCACTTCTCGAAATTGAATCCTATTTGTC
TCAAAAAGCAGTGCCAACTCGGTCAGCACGTCCAATCAAGCAATTGTTGG
ATTCGCAATAAAAACGCTTTGTTTCCTGCCAAGGAAATCCGTATATTCCC
CACCCAATTCGGGAATCTAAGCAACGTTGCAACGTATCATCAATCCGCCA
GGCTCTGAATCGCAAACTAAAACGGCCCAGCCTAAAAATACGACACACAA
GAAAAGAAAAAATCAAGCATAAAAAAATCAAGACACACAATGGCATCTGT
GCCACACGTCCAGCAAACGCAACGGCACATTTCGAACTTACGGCATCATT
CAAACTCCCCCCCGCACCGAGCGTCTGCTTCGTATACCCATGCAATCGAT
CTCGGAGCGTGCCGCTTCGATGGCGGAGGGGTTGGAAGGTTCCTCCGGCG
GATGGGCGTGACATGACGATGTTGTTTGGTGGTTGTGTTTTTGCGCGGTT
GATAATGGTATTGTACTCCAGTGACGCCGAGTGGCGTGCCTGCCTGCTGT
TGGCAAGAGCACAATACAATACCCTACCTAGATACCTTGCTCTCAACGTT
TTTTCTGTGCAGGATTGCGTGTGTGGTCGCAAAATTAATATGGTAGATGC
GATGAGATGCTGGCAAGATTTTTTGTCGTGGAGACAAAAACGGAGTCATG
GCACGAACCACACGTCGGAGGCAAATCGGAGACGATCCTTCGTCACAAGA
ATTCTCAACGGAGAAAGATAGATATCTTTTTCTGACAGCCTTTCAACGGA
AGCGGATAGAAATCTTTTCTGTCGTGGGACCCAATAAAGGTAGCATTACC
TTGTACCGTACCGTTGACAGTGCTTGTCAACCAAGATTTTTTGTCGCATC
AAGCATACGACAAAGGTAACTTGGACGTATTGGAGGTATCTTTTATTAAT
TCGCAGGAAGAGCAAGGTCGTCCGCATGAAAATGGCGCATTATTTAATCT
ACGCTGACTTACATACGTTGAACTTACAACAGTAGGTACACCCATTTTta
cctacttacgtacctacctcctGCTCAAAATTGTCTTGCTCATGCTTGCT
TTGTGTTTGGCACGGACTACGTGAACCGTGCTATCTACCTACCGCTATGT
ACCATACTATCCACGTTTGGTATTATACAATAAAATATTTCATCGTTGAC
CGTCGACCTTGATTGTTGTGATCAATCGCATTGGGCATAGCCGGCTCCGG
CTACTACGACTCTCTCGCAATAACGCGGGGCAGACAACATCACAACAACT
GTAATAGCATTGCATTGGATAGATTCACAGTGTGAGTGTCATCGAATTGA
GTTGCTCGGATTTAGGGGAGTGCGAGAGTGAGCATATTGCTGAACTTGAG
GCGTCTTGATCTTGTGTGGTCGACTGATAATGGCGGCTGGCAATTATGTT
TACTCTCTGTCTCTTATGGGGTGAAATAGAGTGAGATGTCTGTAAATCAA
ATTGTGAAAAAGGGGACAGCGAACGCCACAATTTGACCCACGCGTTCACT
GCGTGTTCGGACAGCAATATATTAATTATTCCTAATTAAGGACGCCGAAT
GAACGCCGACCGCCGACCGACGAGTTGTAGCTTGAAGGCAAAATGACAGA
GAACGCAATTGGTTTGACTGCTGCTGTCTTGCTACCCGTGATGCCGTTGC
CATTGATTTTTCCATTTAATTTTCTGCATGTTTTTATGACATAATCTCGA
GATACCCTGACGCGTGATCCGAGCGTCGTCACCGTTCGCATATACTTCCA
TAAATCTCATTCTTCCATTACTTATCATCTAACTCGTTCAGAACCGAAAA
CGTTAATCCTTGAAATTCTGGAGTTAGTCTTAAAGCTACACTCACGAAAA
AGGGCGCCAACGCCAAACACGAAAGCAAAGGTCGATTATTTGACGTCATC
ACCATGACTTCCAAATTAAATCCATTCAAAAAGTCCAACAGCGACACCAA
CAATACTAGTAGCAGTGATGCCAATAGTCATACGCAACCCCACTCGATCG
GCAGCGATGGCACGAGCAGTAGCAATTTCAAGGCCCTCTTGCAGCAGTTT
GGGGGAAAGGTGGATACTTCCTCgctgcagcagcaggaacaagaacaacc
acagccgcagaagcagcaaggacagcagGTTGTTTCACAAGGAAAGATTC
CAAGCTATCGTCCTTTCGCTGCATCCATTGGTTCCGCTGGCTCGTTGTCA
GTCCCTTCCGCGGGAGTCAGAGACGCCGCCAAATCAATCGGTACCTCCAA
TGCCACAGCATCAGATAACAATAGTTCTCAAATCCGACGCCCCCTTCCAT
TGAACCGAACCAAATCGGCGCCGGCTTCCCCCGAGAAGAAATCGAATGCG
ACATTGAGGGCAATGTCTCCTCCTATTCGGCCTCCGGTCCATCCCCACTC
CGTGCACATCAACAATGTATATGGAAATAATAAAAGCAGCAGTAACAACT
GTAGCAAAGCCGTCTTTGGCAATCGATCCAGAACCTCCTCCTATGATAGT
TCGAAATCTACCACTGTGAAATCTATCAAATCCAACAATTCCGACAATAT
TGGTGGAGTCGATTCTACCGGCACCGCCAGCATCAAACTATCCTATAAAT
CTCAAATGCGAATAGTATTCGAACAAGTGGCATCTCGATACTTTCTCCCT
GAAAATGATAAAAGAGAGGTTTATGTAGGAGTGGAGGACTATGGCCTCGA
TCGTCCACCATGGCAAAATGGAGCGGATACAAAGCGGGAACATGAAGAGG
AAGAAGAATTTATCGGAAATGTCAATGGATCCATCTTGGGTTTGGACGCG
GGTGGAGAGGGACAAGCTTTGATAGCCTTTTTGGGGGTAGAGGTAGAGGA
TGATGCAAAAGAAGTTGGCGAAGAGGATGAGGATGCAAGTGCAGAGGGGG
GAGATGATGCGGAAGATGGGGGTGGGGTGGCTGATTCGGAAGGAACGAGC
GAGAACATGGTTGATTTGACAAAACAAGACACAAATTCAGACGGTTCCCA
GAGTCATGTCGCATCCCCAGCCTACACCACCGCTGAGAAAAAGACACCCA
TCACTGCGAAACAGCAAGCAATTGATGCATCTTCCTCTATTGACTCGATC
CTCGAACAAGCAAGCGAACAGCTCTCCCTTGGTAAAAACTCCCTAGCTTT
ACAATCATACCGCCGCGCTATGAAAGTTGCCTATGCCAACGTCATCGAAG
TCAAACAGAAACTCATGGACATAAAGAGAGAACAAATAAAATTGCAATAC
GAGAAAAATGACGCCCAAGACGCGGGATTAGATGAGTACGTGGAAGACAA
CGAGATTGATCTGACCAAGCAGCAGGAGCGGGAGTTTGAACTCCTCCTAC
TTCAAGTTGCCTCCCGCGTTGCAGACATTCACAACAACATGGGAGTGGTG
CACGAGATGGATCGCCACTTCCAAAAAGCCCAGTCTTCGTATCGCGACGC
TTTAGATGTCTACCATAACACTTGTCGGAGGTTCGAACAGACCGGCGACA
AGGACGTTGATCGAACTCATCAAAATTTGGATCGTATGGCATTGGCTTGC
AACTCGGAAAGGGAGAGGAAGGATCTGCACGCCCAGGCGTCGCGGATAGC
CAAGCGTGTAGATCAAGAAAAAAGTTATGCTGCAAGGCTGAATTTGTTGA
AAGATGCGGTGTCGACATTAGAACGAGCATTAGATGTAGAGACCCGTACA
ATTGGGGGGACCCACCCGGTAGCCGCAAGCACCCTCATTCAAATGGGAAA
GTATCACTACGAAATGAGAGAGTTCGATTCCTCCGTTATGGAAATTCGAC
AAGCCATTGTAATACTGCGTGAGGCATTGGGTCCGAAGCATCCCCAGGTC
GGCAAGGCAATTCTGTTGCTGGCATCGGTTTATGAACGGCAGGGGTTGAA
TGTATCGCCTCAGGGAAAGAATAAGGATGATGCAACATTGGAGTTGTATG
TTGATGCATTGGACCCCCTGAAAGCCAACTTGTCCGATGTTCATCCCGAA
GTAGGCCTTTTGTATATCAAGATAGGCTACTTGTATGGGAAAAAGGGAGA
TAGAAACCTTTCAGCGCTAGCGTACAAAGCCGCACTCAAAGCATATGGGG
AGCCATGGTCGTGTGCATCAGGAAAAGTGCATCCGGAGGTAGTCAGCGCT
TGGGTTCGTCTGACAGAACACTTGATGGCATTGAAATGTTGGCAAGAAGT
TGTCGTCTCGGGACAACGAGCACTGTTTCTGTTACGACGCGCAAGGAATA
CGTTGTATCAAGATGCTCATATGCGGACTTCTCTCGTCGATACTGGACCG
CAACCTTCTTCAAAGCGAACGAAAATATCGCCCATTCAGATAACTTCTTC
AACTTATTACGAGGCACTCTACACAACACTTCAATGTTTAGGGCAAGCAC
ACACTTCACTTTCTCAATACCCCTTAGCCAAGCTTGCCTGCAAAGAATCG
CTTCAGCTGGCATGGGAAATTGCCCTTGCAAACAATGTTGACTCGGAAAA
TCCGCTAAAACCAGAGAACCAAGCCATTGTTACGTCTGTTCTTCAAATAA
TACGTGCCCTCAAACGCTTAGGAAAGGTCTATTTGTTACAAAAACATTAC
AGCGATTCTTTGGATTGTTTTCTACCTGCTCTTCAATTATTGAGGTCAAG
CACCGAAATGGAATCGACTTTAGATGCTGCATCTGTGTTGGGAAGCTTGG
GATTTTTATACCTGAAGATGGAACGGTTCACAGAAGCCAGCAATTTCTTT
CGGGAGTGTCTAAGACTGTATCAGCAGAATGGTAAGTTCTGTAGCTCATC
TATGCTGTTGCAACCAAACTTCATCCAAGAAAAGTGTGTCACTATGACCA
TTTTTGCACTTATTTTCTCGTAAGGTGTTGATCAAGATGACCGCGAAACT
CGCAAAATCCAGACATGGCTTGCGATGGCAGAGGCGATGGAAGCTGAAAG
CGCCTCCTCCCCCCCTGCATTTCTAGAAATACCGACCATAGTATATAATG
ATGTTGGGCAGTATGAGTTGTGAGATGTGTAGTTCAATTGCCATGGCACA
ACACTAACTCTTGCTAGGTCTCATGAATCTTGATAGTCAAAAAGATAGCC
CGATACTGTAGATATTATTATTCATTTGTTAGATATATCAGATTAAATGT
TTATTTGATTTATAAATGTGGCATCAGTGATGACACTATCCTATGGACTC
TATCGAATTTCATACCTTGATGCATTTCAAACTTCATAGTTGCCAATAGT
GAGACAAGATTTTGAGCACTATCCTAGCTGCTGACAGGGATTTTTCATGG
ATGTGGTCGGCGCTACCTCCGGTGTAAAGAGCTCATCCCTGTTCTTTGCT
TCTCAACCAAATTCTTTACAATGGCACAGAGGTAGTAAATTTCATCGAAG
ATAAAGCGCTAACAGCCTTGATACCTAATTAATTTCTGAAAAGGTTTACA
TAGGATTGTTGGAAAGAGATGTCAGCACTTGCATCCCCTTGAAAGAATGC
CAACATGCACTGCATTGGAAGAGAGTTGGGATGCAAATAGCAAGCTCAAG
TATTGGATAATTAACCATTATTTAGACATAAACTGAACATCCTACCATTT
TTATTTGTTACAATTCAACACCAAGCAGAAATCCTAAATATTGCACATAT
GAGCAGTACATGCATTCAACTAGTATTTATTGTGATTGACTATTAGGATT
TCATCATTCAAGTTTGCTTATATTTTCAGTCGGGGCTGTAATTATGCATT
TTATAtgttagccctcatattggcactggcccagtgctggaagtgcgacc
gattgtcttcccatgctggaactggaacgctgatgtccccatgctaacac
cgtgccaccatggggtgcccagtgctgggactgcgctcaaaaatgaggat
gcagacggcctatttacctctgtcagaatgagaatcctaacttgtactat
attgaagtctctacctcaatcaagaattgtcccaaaactgtccccatgtc
aattttggacagcgagtgccagtatggggatgtacaagtcccagttccag
cacgggatgaaaaatcggtcccagttccagcactgggctagtgccagttt
ggggtccaacaAACATAATTGAATAGTTTATAAGTTGGTACTAAGATATA
TATATATATATGTTCTTCTCTGTTTACAATACTTTTAGCATTGCTAATCA
AACGCTATCAGGATTGGTACATCATGTTGTCACACCACATATAGATGCAG
GTAAACAAAGAGATGCAGTGGACATTGGTCCATTCTAATTTCTGAATTGC
ATTCAGAATTTTAATTGATTTAccatgtaagccagattataagatttaga
tacactgatttatcaggtgcacagcattgacacttgctttttgatgtatt
tggtgaaaccgtaacccgcatgagtagattcaccttcttgactgcaacct
aactatatgtattgctccccatgactccagatggttgcccattaaacctc
agatgcccttagaagttaccacacatctcatgcatattatggtgaagggg
tggttaggatggatcatgaaggaaggtgaagaggctacctcaaggtaaat
agggtaagttgtcaagacatcagtaatgtttccctgtgataggaaggcta
gcttttagcatggtatGGTTAGATAATCTGGCCTATACAATATCACCAAA
CTTGTCTACTGCAGCAGCAACATGATATGGTGATAAATCCAATGAACCAT
GACCAGTGAGAGTTCATAAATTTCAAGAGACTACACAGCACCAAAAAGAA
AGTTTCGCTTGATCAAACGTATTCCCCAGTGCATGTTCTAGAAAAAATAA
AGCGCCCCACGAATTAGCCGACCCCTACAAAAAACGAAGTGTAAAATCAC
ATGACTTTAAACTTAGAATGGTGTAGAATTCTTTAAAAATGTCTGCAAGT
ACTTGGCTTTATTTTCTAGAACACCTGGTTTAGAACCGAAACTACAAGTA
GTCCCCCGCGATGAACCAGAAACCGAAAATTCAACATTTGTATGATGGAT
AGCTCTACAGATTCAGTTCGCTCAGAGAATTATCTCTGCTTAAACCCCGA
CGAGCTTTTCGCTCAATTCCCAAAAACGTCTTGCCTTTCCACTGTCACTT
AATCTGGCTTCTTTACTGACTTCAGACACACGGAACTCTCTACCAAAGGC
ATCTTCGCCGTACTTACTTGATCCAGGAGGTGATGTGTAATACAAACTTC
CATTTTCACCCACCATCGAACTCAAAGACTAAATAAGTAACAAAATAAGA
TGAAACCTCACTTAGATTTCAAAAAGAAGCAAACCTAACATACCATATAC
TCCAAAGCTCCACCTCCCCAGTGAGTTGTTTCTCCGACTTTGAGCAAGTT
CGTGGCTGCAACATCAAATACTTTCGTGAAGACTTGATTCTGATCTCGAA
AGAGACCGGTTCCTTTTAGAGGTGATATCAGAGAGGTTGGCATAGAGCAC
AAGCGTAAATGATAGCAGCAAACCGCAGAAGTAGAAACTTACCAACAATC
AGACCCGGATTAAAACAATTTACTTTCACACCAGATCCACGATCGTCCAA
CCTCCGTTGCAACTCTCGGGTAAAGAGAACATTGCAAAGCTTTGAATCTT
TGTACGCCTTATCCGCGTTAAACTGTCCACCATCCACCATGTCAAACCTT
TTGTCCCCAGTAACCACTGCTTTCTCGAATCCAGCTAAGTCCCCTAAAGT
AGCAGGGACGCCCTGTGCACCACCTGGACTGTCAGGGTCATGTACACCTG
ATGCAGTAACGACTATCCTGCCATTTTCCTTGATCAGGGGCAAGATTAAA
TGATTTAAGTAGAAATGTCCCAAATGGTTCGTTCCTTTCGGAAAGCAATC
AATATGAAAAAACGTGATGTTTGGTATAAAGAAAACGACAATGGTATGTG
CTGAAGACCTCGAACCACTCTTACCGACAGTCAATTCAAAGCCTTGTTTT
GTACGAAGCACTTCTTTCGCCTCAGTGTTCCTGGCAATCCCTGCATTGTA
GCACACAGCATCAAACATCGCCGCATTCTGAGTCCGTTTCCATTGGTTGA
TGAAAGAGTCAATACTGGCTAAATCTGCCAAGTCGCATTCCATTGGGATG
ACTTTGAGTGCTTTTATTCTAGCAATAGCATCTACGGCATCCATGCTGTC
GTTAGCAATGTTTGTTTTTATTTTGTCTGCAGCTTGCTTCGCTTTTTCGA
GTGTTCTCTAAATCGGAGATAATAAGAGCACACTCAAGATGAACGCATGA
CGACAACAGACGCAACAATTCAGAATTCGGAAGAGAAAACTTACACAAGC
CAAGATGACTTCATGACCCCGCAAAGCGATTCTCTGTGCTGCATCCAACC
CTATCCCGCTATTACTTCCAGTGATCAATATCCGCTTCTTCTTTTCATCG
TCGTAATCCTGAGCGGCCAGCGCGGTGTCCGAAGAGAGTAGTAAAGAAGA
AAGAGCAACTCCGGCTGCCGTCGCACCTATTTGATGAATGGCAGATCGTC
GATCGATGGCTTCGTTGACACTGTCGATTGGTTTGCTATAGAGCGAGGTG
CTTGAGACTCGTGCGGAATTGGGCGAGATTTGGAAGCCAAGAGTTGTCGA
TGGAATGATCAGTGCCAAGATGGCCGTGGTGGAAATCACCTTCATGGTGC
AGTAAAAAACTGGTTTATGATTGATTTCATTTTATGTGGGGGGATGACGC
AGCATGCGTCACGCGGTCGGGTTCCACTCACTCTGCCATTTCATGATTGG
GGGAGGGGAATCGTGCTGCCCATTTGGAGGATATTTTACGGTACCTACCT
AGAGAGAGGATAATGCAATTAGTAACCCATGTATCTATGAAGAAAACCCC
TTTATGTAGTGCTTTATGGctgtttgaacatgtaaatagctctagtacta
catgaccacctgccagggcaatgaaaaaattatgccagcatatacttttt
ccgtcattactagatgaagctactgaccaaccgtctggaaaaggggctaa
aagtttactccagtatacattcttcagtcagggctttgtcggaggtcctA
Tcattatccacactctaactcttagtcgtggagaatggagaacatctgac
aacaaatggcagacaaattgtgtggaaaactttccatgatcatgttgagg
ggtagtaccacgaaacctgtgccagaagggtaccttcttgactttccggt
ttcttgcatctttcttgttctttcatttctgtttctgtccttcgtccgct
ctccacgtggtctcatcggaattccgaattctttctgacgtgtttgacac
ccgaattccgccattcctgtcattgtctcgctactctgcaagactctttc
gtggaggcctacatgcttttacatgcttttctgctgattgttacatgagt
tttactgtagaatcgataatcataatttcacttttcagtcaatcaacatc
aattagattaacgattctactagctttagactctcttccttcaccgaggt
acgttccgtcagccagagcggtgacaggttatgatgccccttcacgcata
AAACGCTTCTTGCTCtgatttggccgtgacggagcggcggcggagctggg
cggacatggtgtaaagctagttaaaaaacaagaactggtggccagtaagc
cccgacatgcaacttcggttgcagaggtcagtatttttaggattatggtg
gtcccggtgtcaccacctctacattttaatcgtgcgacgccgcgtgtgct
cggcgattcctatgtaacatgtcagagttctcttcgtgctcgactattcc
tacgtaactaaagatcctccggaagatccgtcagatcctaatggatcttt
cggatctccccggaaaattactgcctccgtccccacgtaatttagtcagt
ccccccaaggatgcgtggcaacaagacaggcaaacttggcaaatctagta
agggaggcaaagggggcagtcatcactccgacacaaacaatgccacaaag
actcaaagacaagggtcagtcattagccgCACCCCAGCCAGCGAAACTCC
GCGACATTCAGTCGCTGGGGAACACATCCCAGAGCATCCGGTCCACTAGA
AATCTACGCGTCTGACCATACAGTACCTTGGTGAACAGGTCAGCAAGGTT
CTTCTTGGTCGGGATGTGGGCAACAGGGCCTCGCCCATTGCAACGGCCTC
ACGCACTGCATGATAGCAGATCGAGTTAGACTTCTTCCTGAGTGTCGACT
CAGGCTTGCTCACATTGGTGACAACAGACATGTTATCACCATACACGTAT
GAGGGGCCCTTTACGGGGACTCCCATCATGCGGAGCTTGTAGCGAATGCC
ACGCAGATTCTCAATGCCGTGTTTCATGGCGCAAAATTCAGCGCCGAACA
CTGAGGTCTCAACTGTCGATTGCTTCTTGAAAGCCAATCGATCATGCCAT
AGTTGAGAAAGATGACAAAGCCGGTTCTTGAGCGTCGGCTCACTTTGTCA
CCAGCGTGGTCGCTGTCTCACGAACATTCGTAGTGTCACACCCTTGCCAA
GGGGTTTCGGGGCATTAGGCGGCAGGGCCTCTTCCGCGCCGGGTAAAAGT
CGGACCAGTCACACTCCACAAAATCAGACTCTCCCACATTTGGCTCCTTT
GGGTCAAAGATGAGCCGGGAGTTAGACCTCGACTTTAAGTAGGAGAACAC
GTGCAGTGCCGCCTCCAGATGTCCCTCGCGGCATCGCTGCAAAGGAAGAC
AACATGGAGACCTCGGTGCAGATGTCGATCCGCCCGAGCTCACACATCCA
TCTAAGGACTCCTATCAGCTGCATGTAGTAGGTAGCCACGCCGGGCTCAA
GCAGCGGAGTAACATCCTCTTCGGGGGCATAATCACAGGGGAACGGGTTG
TCGCCTCGCCGGCAAGGAAAACCGTCCTTCGAGATTGTTCTTGAGGAATG
TTTCGACATTCTTAACAGCTTGTTGAACATACTTGGCGGGGATAGTCCCC
AGGCCGTAGTGCCGTCCTCAAAGGTCTTCCTCTTAAGCTTAGCGCCGAGA
TACATCTCAGGCGGGCCGACCGAGTCAGGCTTCAGTGGGAGAAAGCTATT
AATCCTGTCCATGATGCGCTTGGGGTTATGGTGGACCACCAGCAAATCAT
CAACGTAACAGAGGATGTAGGAATAGTATTTCCTACCCTTCCTATCTGTT
TGCTCTTTGAGCCACAGGTCAGGGTCAGCTGGGCATGAAACATAGCCCAT
CTCGCGCATGCACCCTGCCAGATGCGCCCTGAAGGCAGCACCACTAGACT
TGAGGCCATACAGTGCTCGGACTACTATGGCTTTGCGGCGCAATCATCAC
CAAACTCTTTTCCAAGAGTGGTCCAGATTTTCTCGCGGCATGGCGCGGTG
ATGTAGGCGTTAAGAACATCAGCGGCCCATATGTCAATGTCGTTCAGCGC
TGCTATCAGCAGGGCGATCCGCACAGTCTCTCGAGACCGCGACACTGGCA
TAAGTGAGGGTTGCTGGGGCCTTCGTCACATGTCCCCGGCTACGAGCGGG
CCTTGCGACGGAAATCTTCCATTTTGGCGTCAAAGATCATATGACAGCGT
ATGAACTGATGATCTGCGGTGGCGCGACACCGTCTGCGAGAGCGTCAAAT
GCAACACGCACATTTTCATCTCCTTTTCAATCGCATCATGCCAGAAGGTA
GTACGGTGGCACGATCAATGGCATAGGCGTCCTCAACAGTTTTGGGGAGT
TCAATCCCATACTTATGAGTCCGCTTGTGGTATCGAGCGCTTCGGCGCTT
AACCAAGGAGACTATCCGGTCCCTCTTCTTAAGGACCCAACTCACCCACC
AGTTAAATGCAGGCTCATCGGCAATTTGCGCGGCAAATGCGAACTCTGCA
ACCTGAAGAGGGTGAGACTCTTTAAGGTCGGACAACTTCTGCCAAGAAGT
GCTACCGTCCTTCCACTCGCAACACAGCTCCCAACCTCTGGTGGAGCGTT
TGACAATCTTCTTACCATCGACGACCGAAACCTGGTCGTTCCGGGCGACC
GCCACGGATGGATCCTTGCGGTAGTCCACGATAGCGTCTAGCAGGACATA
TTGATTGCCGTCGGCATCACACTGGGCATAGACCGCCTCAGCGATGACAT
TAGCTGCCAACTCTTCAGTCCGCCCATCGGGGAACCGGACCTCATATATC
TGAGTGTCGGCGCAGGGTTCGCATGAGCAGTACCCACTAATGACCCATCG
GGATCGCGCTTCCGGCGGAGGACCCTGGCGAGTTCCTGGCCATTCCCAAC
GGGGAGAAGCACCTCAGTGTTCACCAGAAAGTCCCCAGGCGgccggcgtc
tgcgagctcgtcatccaattcggggagcggcggcccatcgtcatcttccc
agggctcattgttctcgggatcaggagcgaggttgagaaagtcagggccg
aggtccttaacgcgggtcttctcaccccacctgccctggatggactccaa
gaacttctgctgttcttgatgtaaggcagcgttgacgcctcctcgggagt
gagggagcgaaccgtcgagCGGTCTTCGATCTCCCCGTTTGCCTTCATGA
TGCGCTGGGTCATAGCGGACCCACATCAATGCTGGGACCCAAGTACTTGC
CAGAAATGCAGGCGTCGCCAGGAAAAGCAACGCCTTGGTCACGAAACTTA
ACCCAATCCCAAAAGCCGAATTCACAGAATGGGCTAATATCTGCTGTTTC
CCCAGAGACAACTGTCTCGGGGACCCGGCCATCTAAGCGATAGATGTCAT
GTGCAGTGTGCGGCGGACATAAGCCTCGTACTCAAGCGCAAAGCACCACA
ACCGGCGAGGGCCCCTGACCTAGTCAGTTTCCTGGCGGCTCCCTTTTTGA
GTTCCCTAATCTCACGCTCGGCGGAGTTAGACCATGGAGAATAGGGCTCC
GTGCTCTGCAAGAGACAGGACGCCTCCTTGCACTTCCGAGCAAACTCTCC
CAATCTCATCTCCTTTGCGCCATCAACTATCATCTTTGGGGGGACACCCT
CCCGCGCAAATAGGAGACCAAGGGCCTCATGGGCTTCACCCTTGCGTGAC
ATGGGGTAGCATCGGCTCCACCCAAAGTCGGTCGCGAAGATCTGCgccat
cgtgtagcctcgggctgatgggaccttcgggcagaacatggtgtcgctat
agaggttgcctggcatcctcctgtagcgaagcatcccacgatcgtttgtc
agcagccttgacggcgtcggatgcaagacagtgcgcacgccgcgctgcgt
ggtctgtcggacagtgttctgagctttgtgtagtgggatcacttgattgg
cggaagtggcgtggtccacggccccctgccgttcacccgagcggactcca
caggcgtcataagtctctggggtgtggttggttcgcaccaacaccacttg
ggcgggttgcctcaagggccatgccaaagttgtcgacgtcagtcacatca
gcaacatcatactgggaaactggacaaagtttccagcgaaggctcctcgt
agctaacggcatcggccggaagtgtccccatctcagctatacggcgcgac
catcacgtcagcgcgcttggtcatgtcccctgaagtcaaggtggctctct
tcgagagaagcaaagtccttgtcatagggatcccaggccggggtcgcggc
cgtcaactcaaatgaggatatcaacatcctcatactcagcagaggtaggg
agggcatactcaaaatagctctagcctcaagttgtaagcgggatggtgtc
gcaattgggcatcatcagtggggtcggcaatcaggatagaatgggtcgag
gtagtggggttcgtcgtgaagaccgggacctcgtgaattaccaccattca
ccggcattgcatgggacagagtaggcaatgttcaacatcaggcagatggc
ctggttgatcatcaagatcaagtgttcccctgtgtcgtagccagtatacg
ggacagcagcatccacaaccgtggcttcgaggaggttgggaggtcaaatc
cactgaccatgactacattgggatgctcatggataacagggcatgtcggc
ccaccacacaagtgtcagcatgtgagtctaactcaactcttaatacattg
cttggctacggtactgccgacagcgggataaattaacggtcctcacgcta
catacgccggtgcgcccaacccagggctgtgctgacaagcatcaaacaaa
ccagtcccctcggactgagtccacaggctgtcgagttccaaacgaatggc
ccgaaccgtcagcgtcacggcatcacgtgggcatctgactgatgagccac
gaagccgagctcagctccctgttctcagcgagagctggaaccgcgtcggc
gagctatgacggctcgatgaccggcgtccatgtctcggttggaatcgaga
ggtggacagcgtgctgactcaaggtggtcggacgtccatcggagacgact
ccaggtgatacgtggcagccgccagttcgtttggcactcttagctgcgag
gcgacaagcactgcgccctctgctcagggtggccttccataactcttcgg
gtaatgaaggccctcaatggtcccacccgcacctctacgaggcgtaactt
cccggtggtgaaatgcgaggcgacttcccggtcggccgcttgtcgggctg
tcagcggaggagctcgtgttggcaatgaatgcgtttggcagctgacgtac
cgtgctccttggcctcgatggacagggaaggtgaggatgacattgccaac
cagggtggggaaccgtgatctgtcaccctcgataatgcccttagcgatca
aaaagttaagctattcttgcaatcctaggggatagtcttgagaaaagcac
ttattggtcctcgttagacatgcgcgtggccagccctcggccactcatca
atcacttggatctgcgcgtgaaatttggaacagtgcttatcccaattcca
actacgtgactccccatcataccgcatcttctggataacatctcgcgcga
ggtcacactcgaggcgggcagtgttaatgccgacaaattggcccttgcaa
gcaaaatatgcctgccggccgcttggcaatgtcttgcctctcttggggat
aaaatggatctctccaggagagtcggcaaaggccacacgagccaattgga
gtacaatggcatcgtcgcggcggaagacgtcgccggcgcatggagcggtt
tccattctcccagtctgccctcaccttatcgtccgtcgtccaaccgggga
gacgaaggtgcatctcgtcgttacgagggacaatacttgtgaagtaccgg
catatatagtcggtctcctcaaagcgaaagaagtcaggcttcttcccttc
gctctgtgcacgcgcggtctctaccgtgctccagcggattgcgggcaagt
tcgttcgcaccacccaatccagggggaaaccctcaaccccataatgctga
gagaggtaggtctcaaaatctcggaagtgcttggacatagaggtatgtcc
cggtctttccacttgggaatatccgtgaggtcggggatcatcttgaccgt
gacccgcccttcctcttcacgctccatctgggcacggatgggctcaaagt
gtttggacctgagttgcttgaccgagaagtactcgaccggccaaggaaca
cgcctacgatgccggcaggcccaggcggcacacttgatgcggtcctgttg
cgggggtgacaacaccatcgcccgctcagttccgtctctgttggggtgac
gtttctgccactgggtaaaagtatccttccagtggtcgtggtggaattcg
gcaagtcggccttcactatagacgccaaagtagaccacgatggcgttggc
atcacgatccgtgaggtcacagaacctccggaacattttgaccatggctt
tcccattcggggtctgggccttgtaaaacttgccgttccccgcattttcg
gggtcctctgggggtgagtcggactcggcggacccgagactcgagtcgtc
agagtcgtcatccatgggatcgtcactcccatcctccccgtcatcgtcgg
ggtcgtctcctccgccgcccggggcggccgcttccccaccatcgggtgga
ttagcgggaggagcagggggtgggggaggtgcatcgttacctccattgtt
cccattgcccccctggtcgtcctcgtcactgtcagagggctggtcattcg
gatcagccacggtgacgctcctggaacttggtttcctgtaccgtgcggct
cctgcggcagtgggtccaggggttctacccggcccgctcggcggggcgtt
ccggatgcctgggaatgacattccctttaggcgacgcgtgaggtggcgca
gcttcctcttgctagcccctcttccccttagcggtcggccaagggtacgc
caggatggaaaacgagagtcgaccggaagcttgtcgggagaggtgcgccc
atcaccgcatggggactcatctacggacgagtcatcctccggagaggaga
gggcacctttctcctcaggcacagcatgcacgctggcacttggagaaccg
gcagcttcatctccacctgcctcattcggcgagggtggacggagcttttc
gagtccttcggacaagctcggtgcctcgggcacgggctcggcttcggccg
gcgctgccacactcggtgtggcctcgtaaagttcgaggatggcagtgaca
tcctccccgctgagagtatcaaagcggctcccaagagctgccatcaactc
atctgccagttcgctggccacgcctgcggcaattgcggtggcaacctcgt
cggaggcgccaaacccgcttcctctcagcgccagccttcgggcggcggag
acggtgtcgaccgacacatagttgggtctgataaactgatttgatttggc
cgtggcggagcggcggcggagctgggcggacatggtgtaaagctagttaa
aaacaagaactggtggccagtaagccccgacatgcaactcggttgcagag
gtcagtatttttagaattatggtggtccccggtgtcaccacctctacatt
ttaatcgtgcgacgcacgtgtgctcgacgattcctacgtaatatgtcaga
gttctcttcgtgctcgactattcctacgtaacaaaagatcctccggaaga
tccgtcagatcctaatggatctttcggatctccccggaaaattactgcct
ccgtccccacgtaatttagtcaAATCCGTATTTTGtgtaaatccgtattt
tcactatgggacacggccgtggtgtaaatcctttttttgactattggaaa
tggcttacacttcaagttaccattacaatttttatgaaaaatgacaagtt
gttcacttcaagttaccattactattcttgtaaaaactgacgcgttgatc
acttcaagttactattaccattctactaaaaattgactactagttcaagt
taccatattaccattcttataaaaattgacacgttgttcttcatactatt
aacaagatatatttttaaaggtaaatgataacttagaactttatagctac
ccatgtaagtccaaacgaaaaagggaatttttagatcaacttatagttct
gtacctgttttggcaaaaagcaaaaaaactgtctcactgaagaagaagga
gaaggagaagaaggagaagaaggagaagaaggagaaggagaagaaggaga
agaaggagaagaaggagaagaaggagaagaaggagaagaaggagaagaag
gagaaaacggctcagtttccaacacaactaagattttaaaaaaatcttga
tatcaagattttttcttgaaaaaatcttagtttgtcaagattttttcttg
aaaaaatcttagtttgtcatcgttggagaattttttccttagtcttctcc
agtaagacacttttttcactattgagctttataggtgacattatgcaatc
actgctgcaaatgacctgtcaaaaactgatttttatgtttgatatgcatg
ggtattcaatcactgttgatttgtgatcaccctgaagaatatatctaaaa
tcaatctaaagcatgacaaaaaattAATGGGCTTGATTGCTAGTAttatt
gctaagaaatattgtcaacggacacattatgtacactaaggcacactcta
aaatggcttccattcacataacacagtcaccgccttttacatgtcagcat
accatagtgcgtgatgcacatcaccaaaaaatatttttcaacggacacat
aatgtaaacacaatacgctatggcttcaccaaaaattgttttaaacgtga
acgcacaagctcaaaaatggttcatgaacagatcacgtaaaggcatcaca
ctatcattttgccaaatattgttttcaacgctaacgtatatcgcacatgt
cagcgtagttacgtgagacacatcaccaaaaaatactttttaacgcacac
attttgtaaacacatcacgctatcggttcatcaaaaattgttttcaaatg
tgaacgcacactcaaaaatggttcatgaatacatcatgtaaaggcattac
gctaacattttgtcacatacccacataacggcaaataaggaataattcac
atgaaatggatcacgaccgcatcgacaaaaaatagtttcaccggacacat
cacataaacaaatgtaaactcatcaagctatcattttgccaaaaacggtt
ttcaacgctcacacacacccaaacatggtttgtaacatcataaagacaaa
taaggaataattcacatgaaacggattaccgccacatcgccaaaaattat
tctcaatggacacatcacataaacaaacataaacacatcaagctatcatt
ttgccaaaaactgttttaacgctcacacacacccaaacatggtttgtaac
ataaagacaaataaggaataattcacatgaaacggattactgtcacatcg
ccaaaaataattttcaacggacagatcacgtaaacgcatgtaaatacata
acgctatctgaaggcataattaacatgaaacggatcactggcacatagcc
aaaaaatattttcaacggacacataccaaaaattgtattccatgccaaag
cacacccagaaatggtgtctaatgtaaacttttcaatgataacgcattaa
tactatcatttTTTCACGTAATAGTAAAACACCAATGATCATCATATTAC
GACCATGCTATAACTTAGTGGGTGAAAAAAAATTTTACTCCTAAAAAGTT
TTCAAAGAAGAGTGCCAGACAAGCGGAAGAGTGAAATTCATTTTTTCTAA
TAAAATACTTGTTTTCAAGATCTCTCGGAATTCTTGATGCTATAATCATA
ATTGATTTACTATTATGAGTGAACAAGAAATTGCTGGATTTCTTTCAAAA
ATCAAAAATTTTCAGTTATGCAATAAATTCATACACGAGTGCCAGAAAAG
CAAAAAATAAGAGTGCCAGACAAGCGAAAAAGAGGAATTAAACTTTTTTA
TGAAAATTTGGTTTCAAGGATCTCTCGGGTTTTCTGATGCTATAATCACT
ATTGATTCAATATAATGAGTGCCCACGAAAATGTTGTACTTTTTTCATAA
ATCAAAATTCTTCAGTTATGAAATCAATACATACATGCTTCTAGATGCAA
CAATATTAAAAAATAGTATCGTTTTTTGACAAAATAGTAAAACACCAATG
GTCATCGTATTACGACCATGCTATAACTTGCTGGGTGAAAAAAAATCCCT
GTGAAAAACATTTCAAAGAAAAGTGCCAGACAAGTCGAACAGTGGAATAC
ATTTTTTCTAATCAAAACTAGTTTTCAAGATCTCTAGGAATGCTTGATGC
TATAATCATAATTGATTTACTATAATGACTGAACTAGTAATTTGTTGTAT
TTCTTTCAAAAATCAAAAAATTTCAATTATGCAGTAAATTCATACCTGCA
TCAAGAGGAAACAAGCTTAAAAAATTACTTTCCTTTTTTGATGTAATCGT
ACAATAACCATAAGAATGAAAGCCAAGCAAAAAAGTGGGATTACAAATTT
TTATAACTTTTTTGTTTTCAATGATCACTCAGAAAAATTGATGTGATTTT
TTAACCCTATAATCACTAATGTTTCATTATAATGTTTCATCAAACAGAAG
CCACAATGCTAACTATAGATCGTTTTTTATAAAAATTTGTTTTCAAGGAT
CTCTCGGGTTTTCTGATGCTATAATCACTATTGATTCAATATAATGAGTG
CCCACGAAATGTTGTACTTTTTTCATAAATCAAAATTTTTCAGTTATGAA
ATCAATACATACATGCTTCTAGATGCAACAATATTAAAAAATAGTATCGT
TTTTTGACAAAATAGTAAAACACCAATGGTCATCGTATTATGACCATGCT
ATAAATTGCTGGGTGAAAAAAAATCCCTGTGAAAAACATTTCAAAGAAAA
GTGCCAGACAAGTCGAACAGTGGAATACATTTTTTCTAATAAAAACTAGT
TTTCAAGATCTCTAGGAATGCTTGATGCTATAATCATAATTGATTTACTA
TAATGACTGAACTAGTAATTTGTTGTATTTCTTTCAAAAATCAAAAAATT
TCAATTATGCAGTAAATTCATACCTGCATTAAGAGGAAACAAGCTTAAAA
AATTACTTTTCTTTTTGATGTAATCATACAATAACAATAAGAATGAAAGC
CAAGCAAAAAGTGGGATTACAAATTTTTATAACTTTTTTGTTTTCAATGA
TCACTCAGAAAAATTGATGTGATTTTTTAACCCTATAATCACTAATGTTT
CATTATAATGTGTCATCAAACAGAAGCCACAATGCTAACTATAGATCGTT
TTTTATAAAAATTTGTTTTCAAGGATCTCTCGGGTTTTCTGATGCTATAA
TCACTATTGATTCAATATAATGAGTGCCCACGAAATGTTGTACTTTTTTC
ATAAATCAAAATTTTTCAGTTATGAAATCAATACATACATGCTTCTAGAT
GCAACAATATTAAAAAATAGTATCGTTTTTTGACAAAATAGTAAAACACC
AATGGTCATCGTATTATGACCATGCTATAACTTGCTGGGTGAAAAAAAAA
TCCCTGCGAAAAACATTTCAAAGAAAAGTGCCAGACAAGTCGAACAGTGT
AATTCATTTTTTCTAATAAAAAACTAGTTTTCAAGATCTCTAGGAATTCT
TGATGCTATAATCATAATTGATTTACTATAATGACTGAACTAGTAATTTG
TTGTATTTCTTTCAAAAATCAAAAAAATTCAATTATGCAGTAAAtgacac
gacaaaagtcaacatgatggactcaccaatagaactttataattgacaaa
acactctgtcagttgttgctagagacaaaaacaatttgaaaacctatggg
gactatgaatgtggaaagcaaatcgtttgacatgattcgaagttaaaaca
ctagaattgctacttcaacacgtaattgtattctattgcccctccttatg
aaaacattcacgattccaaatttcaaaactgcacagactctgaacacatc
actaaacggtacaactccgccatggttctaaacagatggtatgaatcaga
atactgtgacgtactttcaacaccgtgaatactgccacaatcaaaataat
accgtgacccaacaacattcagtcataccacttttgctgactcacgcact
ttccttatgaccttcctaaataacctacctaactctccatctcaatatac
ccaaccaataactacaagctactgctaaaaaatcttgcagcggctgctat
taattattatctgagaacttttcttttccttctccttcttgagtgagaca
cttttttcgctattgattttttaggtaacatggtgttatttccagcaaat
acctgtaaactcttaatcgtcagtgagacacttttttcactattgacttt
tgtaggtaacatcgtgttattcactgcaaatacctgtaaataagttgttt
tttgtatctttaatatcttttgatttgtggttcccagaaattaccagcag
ccactgcaagattttttgtagcaagctaaacagaatgcaatttgtagaga
cagaggaataggtatgaaaaataaagtggcctgtctcctaggtagaggta
tcataccgtagtgtgccacagttgcttgtctacgctaaattaaATaagga
gaagaaggagaagaaggagaagaaggagaagaaggagaagaaggagaaga
aggagaagaaggagaagaaggagaagaaggagaagaaggagaagaaggag
aagaaggagaagaaggagaagaaggagaagaaggagaagaaggagaagaa
ggagaagaaggagaagaaggagaagaaggagaagaaggagaagaaggaga
agaaggagaagaaggagaagaagaagaagaagaagaagaagaagaagaag
gagaaaatggctcagtttccaacacaactaagattttgaaaaaatcttga
tattttcaacggacacattatgtaaacgcatcacgctatcgcttcaccaa
aatttgttttcaacacgacactgccacctcgccaagaaatattttcaacg
gatacattgtgtaaatgcatcacgctatgaattcaccaaaaactgttttc
aacgttaacgcacatccgaaaatggttagcatcatgctatcattttgcca
aaaattgttctcaacgcgcacacccaaaaatggcttctatcgtaaaggca
aatcggacacattttatgtaaacacatcatgctattgctttaccaaacat
tgttttcaatgtgacactgtcactttgcgaagaaatattttcaacggaca
cattatgtaaactcatcacgctatgaattcaccaaaaattcttgtcaaag
ttaacgcacacccgaaaatggttagcatcatgctatcattttgccaaaaa
ttgttttcaacgcccacacccaaaaatggcttctaacgtaaaggcaaatc
ggacaaattatgtaaacgcaccacgctatcacttcaccgaacattgtttt
caatttgacactgtcacctcgcaaagaaatattttcaacggacacattat
gtaaactcatcatgctatgaattcaccaaaaattcttttcaaagttaaca
cacacccgaaaatggttagcatcatgctatcattttgccaaaaattgttt
tcaacgcccacacccaaaaatggcttctaacgtaaaggcaaataaggaat
aattcacatgtcacggtaacttcgcgaagaaatcttttcaacggacacat
tatgtaaacgcacttaaatacatcacgatattatcttgccaaaaattgtt
ttcaacgctaatgcactcccaaaaataatgttatctaacggaaagggaaa
taaggatttcacatgatcatcaccacatcaccaaaaagtattttcaacgg
acatatcacgtaaacacatgatgcagtcaggcagaaaggcctagacgttg
catacgataaagtctgcaaggatgagaaggattgcatcaagaggctaaca
aaggccgaagaagctttcaagagttactcaggatcggatgagaatccacc
cgaggagaaagcattcaaagaggcccaagaagccgccacgaaagcgagag
aggctgtaaagcccgtaatcaaccaggtggtcagcctctactccaaccta
ctcatggaggaagctaggcgcccctggaagaagattgcgagtgaacagac
tggctgtgcaccatggaccgatctttattgggaagaacaccccgagaagc
gtgacttgtcttgggacgcgttcatggattgcatcaacttccatctgttg
actgtgttctgcaatgacgcggcagaaacgcagcacttctacataagtaa
cgggttgaagaagcacaacagggttccaatacgtcagttcataggccgca
tccagcagccaaatggctatttggatctattgccctgtttgtattactca
aaccgtgcaactaagctcaccactgcggtgaagccttttgatgacgagga
tccagcgagtcacattctacgcatggtcccaagaaattggcaagaccaat
atgaactcagtggtgctttggtaccccaaagtgttcggaagctcctagaa
gcccttgaatggattgagaaggcttatctgaccgataaggatcgtgaggg
gcataagactcctgcgaagtccggagactcctccaggaagaagatggttt
cgttaaaggatagaattcctaagaaatgtaccacaaatgcgaagcactgc
attttgtgcaaaaagcatggggacacgcacacgacccataatactttgga
gtgccgcaagtatgagaaggatggaaccttcaagaaagacttcacaggaa
gcaagccacgtgggccttcccatgggactgagtcttcgcagcccagcaat
agtgcctatgtgcagctttctgcaaaaattgaaaagcttgagagatcaca
taagaaactcaagcattcgcagaaaaaacataagcgccatcacgaaagtg
acagcgatgactccgattcatcgtgaaaggatgggtacggtagtactggg
gaattaagtacatgatgtaagaaactaaaaagtattaaactaacaagtta
tacttaccccagtccgagtaaaactacgattaactcgtattcaaacatta
atttgaataataaactaaataaacagattataaaagatttaaaacatctt
aatgagataccgaaacattcagttgtaaataatcgaattgtttacgtacc
accatgaagcaagatcaaaaacattttgcaacaaaaatcaaaaagaacac
acagagtgagataactgttgaactgttggaccccgaactgtcgggtgcct
ttctcaatagtgtgaacacttcatccaaaagtcaaaaagaaggaagagtc
acagctgtagtagccaaagcatggcataaattaacaactgaaaatcaatt
ccacagagacacgaacactctgggaaaacttgtactagtaacaaagtccg
taagatcatacttgatagtggatctgatggtgacttgatgttccatgaaa
agggaacatccatgcatttcccctacttggctaggcaggtgccgagttct
tggcatatgtcaaatggggacttcctaaccaaaggaaggggcaaagtcaa
tcttcggttttttgattattccaacagcaaggagtatctggtaacaccag
atgttgtggagtatgataagaagaagatgactaagccaatgtatgaccta
attcttggttgtaaaaccatgaaggagttaggaattgttctagattttcg
aacaaaagaaataacaattgatgacaccattttgccaatgagggacatca
atagtctgactaagtctaacatggaaaaagcctgggctgtgaacaacagc
atggcacatgaacccagtagtatgcaggaagcgacacaaagagtggttca
tatcctagacgccaaatatgaaaaagcagacctctaatcagttgttagca
ccaactgtactcaccttagtctccaagaTATTgtactaaccagactgtga
gacgcaggcttgagaatcaatgcccccaaattgaaattgtgcactattga
aacagagtttctaggttatatactaaccagaacaggcataaagccagaac
caaacaaagtgcaggcaatactcgcaattttgctgccaaaacaagtcgaa
gacctccgtaggtttctgggcatggtccagtactatagagatctttgggc
aagacgtagcgaaatgcttgccccactcacctcactggtaggagagtgtg
gccataccaaagtcaccaaagccaagaagactaaaaagcgaccttggtac
tgggatgaggtacatcaaatagcatgtgataacgtaaaagctgctatcgc
aaaactgtagttttagcctaccctgatttttcaaaggaatttgaaatatt
tactgacgcctcgtctagtctaaacaacttggctcagtaattactcaagg
taataggcccttagcatttttcagcagaaaactgtctgcaacgccacaaa
aatacagtgtggccgaaattgaactactagccatagtggagacacttaaa
gagttcaaaggcatgctgtgggacaaaatataaaggtctatacagaccat
aaaaacttgattcaagatgcccttgggctaacctctgaccgagtctatcg
gtggaggctattgctggaagagtacggtcccaagatcgtgcacataaaag
gcatccataacactgttgctgatgccatctctaggttagactctggtcca
acccaagatgacaacgccaattggatgacgttcacaaaatgttggtgtca
ttacagtgagcatgccctaagtgcagaaggcacatttaatcaccaagaca
atataaatctggtgtttgcaaatcgcagtgacaaaatgtaatttacccat
taacagtgaaagaaattgcacaagcccaggcgacagatgcaactttgaag
agactaagtctaaatgataagtattctactcaattggtagaggatacaga
attattgtgtaaagatggcaggatggtcatccccaaagcccttcaaggtc
aagcagttaactggtatcaccactacttgcagcatcctggacatacacgt
cttgaagagacattaaacgccgtcatttattggaaaagaatgagaaatac
tatccgatcacatgtcaaaaactgtcgaacatgtcaagtcacaaaacgac
acaagcacaagtatgggaaactccctactaagcttgccatcacaaaccct
tgggaggcattatgtgtggatcttattggaccatacaccctcaaaggcaa
agatgggacagaaattgactttatgtgtcttactatgatagatccagctt
cgagttggtttgaagtagttgaactgccggtaaccacagatgcggttact
tccatggataacaaggggcaaaagggcattaagactcatgatacacctaa
gttaccatactttgacaagtcatcagcaatgataagtaacttagtgaata
agacctggtttagccgttatccacgttgtcaatatattatttatgacaat
ggaagcgaattcaaacttcacttcgaagccctatgtgaatcatatgggat
caagcgtaagccgaccagtgtcaagaacccacaagcgaatgctataatgg
agcgagtgcatcaagtcatcatgacaatgctccgaactactgaactagac
atggccgaaacagtagtagccagtgacatagatgcgttcctaacaaacgc
cacatgggccattcgctcaacttaccatacagtactaaaagcctccccag
gagcagcaatctctggcagggacatgttgttcgacgtccctttccttgct
gactggactaaaatagtagaacataggcaacaccagacagacctcaacac
gaagtgggaaaattgctcacgctgtgattgggattacaaagttggtgatc
aagtacttcttagaaaagatggtatcctcagcaaatcagagggtatgaaa
gtgatccttggactatcagaacagttcatccaaatgggatcatcagggtt
caatgcggaaccaaatctgattgattaaatatcagaagagtcacaccttt
tttaaaccagcagccttaaccagaattaagcatgttattttctatgtgtg
tcatctcctactttgatccaaacacttacgctttagtatatagtacagac
ttttcagtttgcacaacacaagagaaatggataattttttttcctcgcga
aggttttcccccgctcttttatacaccctgatcctccatttgtgggggca
agtgacataggacaagaacctacttatttagtacttttaaagtaccaaat
cgaaatacccagatagggattaaatcagacctccccagtaagagaggtcc
caacaaagggacaaagatccatatgtttggatctttagaaatgcaccgcc
ccaaagatacatatctttggatctttggcagtggcactgccccttgtcag
aacaccctcaagagaagggtagaaacataccagattggtgtagaaaccta
cacaaaatcacattgttttgttttaggatgaaagggattgcattgccctt
ccatcctcatttgttcattgtaattcataatcaataagctcacaatttat
caacaccaacaagttgtatacgtttacctactgtattcgtacttaatctt
tttttatctccaaatggcttaggtcaATGCATGCCTACATTGCATACTGT
CCGAACACATTTTCATACGATGGTCGAGATGGAATGGCTGAGAAGCAGGG
TAAAGATGAGGAGCATGTACATGATATTGAAGATGATGGAGATCAGATAG
tgacataggccaattatctaccttaactggcaaacccaaaagaggttccc
ggtggaacctccaatggtcctcttccctttgtgtaacacaaaggaagtac
aatagtcataagatattgtttctgagaaacaatattcaaaagacaatttc
tttcttgagaaacacccatatacattctaggtgtttcttagacaaaatat
ccaagagaggatttctttctcagaaaccttctcatgggatagttcctgtt
ggcagttgagagaaaaggagcagtcatggaactgccctaaatcacctcca
atctctaacaggatcacctgtgcttggtgatgcatggattacctagtgtt
caatgcaatacctatttcagtagtgtaactctcataattaatagctttca
acaacatgtatctacccgtttactacatagaagaaactacagcaaaacgg
cttaggtcactatcaattgatagccttcgcgcaaccagattggatcgtct
gtccatcgttccaccatccatcatccatcagctgttgtcggtggttgacc
atggtaggttcgtctgtccgtcgtccattgttgctcgaagccttacaata
cacttggtgtgttacacgtggcacaacttgtgctgcctgaccccaagagt
agcaatagccacagctgagccccgagtcacgtactcagccagttgaagtg
agttcactcacaggccggcacgtgttttttttgaaacacgtagcctaaaa
gaattcccctgtatgtcagtgaggactagatcccacttgacatgggtata
ctccgcttttgttagcagagcgcgcatttagcacattgtgcacttgcagt
aaagaaaaagaccactcgtgatgtattatacgcacttgtggcaataaagc
ttacttgccatagagctcgtaacagcccctcagtgaatgaggaggcaata
aacataaatgcctcggtttatttttttatccgaatgagcaatatgtgtgt
agtctatttttagacctaaaaacacgattacacttaaaattagtccgtac
ccgtaatcacatgcagatgcagtgacaccacggagtactaagtacttaga
gccttagggcagtacaaaaaagatcttctagggcataaaatgaccctatg
aagaattgtatggcctctaaggcctgaaaaggttattcgtgacccccgag
aggtttcggtcatttgaaagactcgcgatcccccaggaaattctcgtctt
agaagtgttgggtactccgaggatccagttcccttgttcgttcgcatggt
ggcggtgggagtattgatgcaacactgcacgggcataggttgggcgcggg
actcaaggtttcaaggttggatgagcgaaaacctcaaaggaagatgcaat
cacgcaggactttgtcccacgatcgcggatcagccccattcacatgggag
cgcatcacggcacagcccatttgatgaattgtgttgttgcacagcccgcg
cgctcacaatctgaaaaaaacgaccacaaatagtgagtcctagattcatc
gggctaggcccctgattgcaaaggaccagcctaggagagaacattcttct
actccacatatgggcataggagcgcaatgtattgccgcgtcctggtcaaa
acgtcagagtgacgcggagtattgtctccaagtcccagaacgcataggag
cgcaagaaggacccataaaatgactacgtgtcgtgccccagaaacactct
tagcaactactcgcgaaatcccgatttgcgcaagaatgctgcatactttt
tgttctatctgaaatccaagcaaaaaagtgagaaaggtccacaaaagtga
gaattcttctcatgtggtattcctttcatgcatataagctatcgagcttg
gcaaacaggaaagaaaagctagttggctatgaatagccactgcacgacct
ctggtccgaggaaaatagaatttagagcccgaaaatataaaatcggaatt
attgaatattaaattaaagagctcgttagagaaaaatctcaatcaaaatt
ctaccgtcacgttaaaataacctgatattcaaataccttgctacatgtaa
aaataaaacaaaaatgccaagaaatcttctggcatcatgaattgttttct
caagaagataaactcttctgccacgtagaggaacgtacacaggtaccatg
ttgcactattcacaagcaaaggtagcaaatagcaactggaaatcaaacca
tgttgggtttcgaacccctgacacggtgttgctacagtaacaatgaaagc
aagaaggacgtagttccaagcttccccccatgctccaaaattaggaacat
ccacatgttttccttacccagctaggcaggtgtcaagctcttggcgcacg
ctggatgggttcttcctactcaaaaggaagggcaaagtcacacgatgttt
tttattgcacaagcagtaaattcatgtcaaaacacacttttctgagtaca
tgttacccagagtgactaagccagcatatgacctcagtcttcaacaaatg
caagaactgagtttgaattgttctagatttttgaacaaataacaacataa
aatatgttaagatcaattttaccttgccagtgataattgatgcaaagtct
gcaaaaatctgtgaaccagagttgaaacaaaacctggacacaacatacca
aacacatagctaaccacttaagtgcaggactcttcttgagcaaaaatact
catgatcacagagctaaccactcctgtgaaaaactcctctgggagttgag
taaaatagcagaccttccaagctgtgtcaaaataaaagaaaaagacacac
acttacactacaaactcaatttcatacatgttactgaggtttctcatgac
aagagaaactgtttgatgaagttcagtgtgttggaagaacgtgcctgttt
acctctatttttccaaagaggtaggtttacagcctataaagacagagcac
aaccagtccaaaagtcaagtaaaaacaacgaggacaatttaccttggcaa
ctggagggtttcattgacagccgttgtcagaactggctgtacaagaacag
aacacccaaacaaacataaattactgtaaatcaaaaagtgattcttaaaa
taagatatggacaaaaagttagcaaaactgtctaaactcaaaagaatcct
tacagtactgtagatgttgctatgttcaactctgcaatcaccataagact
tcatgaaaagtcaacaaatcatagactagatactgacgcatctggaaccc
gttcatgcctagaaacactgaagaaggttatacctactcagagctagcaa
taacaatcatgggttttccatgtgcctcacaagcacattcaatggagtca
atgatggccatactgttctcaatagaactcatttggagtaatatgacatt
ctccaaaggctagcttgagagaccaccttaaacaaggttaggatggactt
accaagcagctagtaaaggtttgcatgacaaaccaatacacaacatctct
gcacaaagacaacaagggcttaacaacagacccaaagtcttcgcatggca
aaagcaccatgcttactagcagatgaaaactggcaaaaacattcgcctgt
acagggaactcatatgctactgggtggtccagtacataggagaaccttag
gcaagtcaatatgattgtctcacctcactcacaacttgaattgtagagga
ggaggtacaaagtacacaaaaaagagacacatatatgttagacatttgtt
accacaacaagtctagagcaacaccaactcaggttgggtatgctcgcatt
ctagtacagcttgctgaacatagagtgcataaacgtagaataaaagagat
taaatccttgaccatgattaatatgattggattcaaacgaactgtgtcgt
actagataatggtcttactgagactcaatgactagtacttgattccgtgg
ggaaaacttctgatggtttaccttcagaatgatccatggagaacacatat
ggtgtccataaggaaggactcatagagtcaccgaaacacgtgggtctttt
tgctaaagacaacgggatgaccataggtagtgcacatatgtgttgcacaa
caaaccataaaataagcctcataatcacatgagcacacgaacaaaaatga
tccacaaccttcgttcttgtaaaaccacagcacatagaattgtgagtatc
cctagttaaacaggaataccatctcacacgaaaggataagtcaaacatga
acatctctactgagagacatgtagcaccttgttggcatgcaatgcaaaac
aaatgcaactcaagaaactatacacagagatgtagtatcgcttcactagc
ttagacacatccaaagagaaacacaactattacgttgttaacatatcatg
gaaagttcacttctccatgatgctagctgtgaagtcacaatatggttcca
taaaccataagattagagtcaacaactgtctttcaaaatataaaaatagg
tacccacatgcacatttagttatgttgcaatgtcattaccaccaacaaaa
gagttatatatgtacagacctccctcgaggacccttgctacaaaatacaa
aaggatgtcataaacaatgaatccgtactcttcatggtacaaaaaaggaa
aaaaacgttgacgcttggaccttccagtgattatagtcattacattaagt
atgacttgacattgttcacttgctggtagctgaccctttgggcaactatt
cccatggatacataggggtgacagagcaaattgaaggacaatacacaaac
acaaaggattgcagaacataacaaacaggatatctgtactatcagaacct
tcgtacctagacctggttcaatatccacattgtacacacattgtgacaat
taaggtgcagtttcaacactacactttcggatcatatgcatttcgtttgg
cttcccagtgtaagtcaaccaaagtcttcaaaaatcaaaacccaaaaagt
gaataactatctagagttcagcatcaaccaaatcatggagatgcttggcc
tgctgtaccaatcatggtcttgtcagcagcttctagtggcacaatgttta
cctaaacaaacactcagatgccattcactcatacctactatgcagtgcct
atcgcctaaatgtagtgtagcaatcataagatggaattgttcttcggcat
tccacttttacacacacagacaaaatcaataggagacaccaggcaacacc
aaactgacccaaaattatcctcatcaatttatggtcacatggtccatgga
aagcaatgctttagtaaacaaaggtcttttaccccgcacaaatattaagt
cggtataccagtgataattggactatcacagacagtatacgataagacaa
tcagggttacacgcggaagtaagtcagaatataagtttgacttaggagag
tacaaacaaaccagctttatcataagccatgacaaatctccctctccaca
agaacttacacttcatatactacataacaaaatatgtaggtagaaatcgt
cacagggagcttgcacattttcaacctcagcaaaaaaaggtttttctgca
agtctggctcattttcggattttttcttcaccgaggttttacttttccac
gagccacgctaattctccaatcgtgggggcgagtgacataggccaattat
ctaccttaactggtaaacccaaaagaggttcccggtggaacctccaatgg
tcctcttccctttgtgtaacacaaaggaagtacaatagtcataagatatt
gtttctgagaaacaatattcaagagacaatttctttcttgagaaacaccc
atatacattctaggtgtttcttagacaaaatatccaagagaggatttctt
tctcagaaaccttctcatgggacagttcctgttggcagttgagagaaaag
gagcagtcatggaactgccctaaatcacctccaatctctaacaggatcac
ctgtgcttggtgatgcatggattacctagtgtaccatgcaatacctattt
cagtagtgtaactctcataattaatatctttcaacaacatgtatctaccc
gtttactacatagaagaaactacagcaaaacggcttaggtcaGATAGATG
CACATCAATTATCTAGTGTACCCAACCGCTTTGAAAAGTTCACTAAGGAC
ATCGTCACTGCTTGTGCCAGTCCATCACAAAATGATGATGAATGTATTGA
GATTGAGACAGTGATTTTTGATGAAAGAAGAACAGATACTTCATTAAGTA
TTCAAAGGAAACGAAAAACAAAGACTAATTCAGCACTCTTGTCTACATTC
ACAAAATTGTCCAATTGTACAAAGATTGAGGATCTGTTTGATGACATTCT
TCAGGTCAGTGCAGCTATTGAGTCAATGGATGACAAGTTAGAGAGGGGAT
CATTGGCTCAAGGAAGAAAAACTAAAACTCTATTTGGAAGATGGACTAGC
GGCACAGTTCAAGCATTGGCACTTGAAACCATACCCATTGAAGTGGGTGA
GGGAGAGGATATCATTGGGGGGAGATACCATTGTGACATGCAAATTTGAA
AATGGCAGGAAAAGAAACAGTCTGATGATAACAAAGGATTACAGGGTTTC
AACAGTGTATGACAAATTCTACAATAAATGGTACAtgagtacagataaga
agaagtggagcccaatcatggatggtcaacttaaaagcaagtatcgcttt
gcagtgagaatggtggcggatggaacactcgaaccttttgaagatgtgaa
acttagtgatgatgcctatcacatacgtcttgttattagaatgattaccg
ggaaggacatcattggagtaaagggaatatttcactcatcaatgttggat
gatgacacaagcaaaactgttgagtgataagtatgtagggacaatattgg
ggtaaccttagtagatgacataagccgttttaatgtagtttgtactatgt
agtaacggatagatacaagttgttgggaactgatttttatgagttaagtt
gtctgctagtaacaagcagcaatgaagcaaatatgcttcattgcacaaaa
tgaaactgtgtaggatcctacacagatatggtatgtctttatgtcattag
ttgatgacataaagcattattcccaaatggtatttctgggtagtgaacct
attcttgctatttgctggttcttgccattattggaagatatccctcatct
cctgagaaattaagggtatctttcagtttaccctagagtactgctgtagg
gtagataattggcctatgtcactcgcccccacgattggagaatcagcgtg
gctcgcggaaaagtaaaacctctgtgaggaaaaaatccgaaaatgagcca
gacttgcagaaaaaacctcctggttgaggttaaacatgtgcaagctgcgt
gtgactttttaacatacatagtattgtatgtactatatgaagtgtaagtt
cttgtggagagggagatttggaatggcttgtgataaagctggtgtttttg
tactctcctaagccaaatgtacatgacttacatccgcgtgaaaccctgat
tgtcttatcgtataacttttgtgatagtccaattatcacagctgtacaga
ctgaatatttgtgcggggtaaaatacctttgtatactaagcattgctttc
actgaccatgtgacctaactttgatgaggatcaagttgggttggtttggt
gttgcctggtgtctcctgttgattctgtatgtgtgtgcaaaggtggattg
ccgaacaacaattccatcttatgattgctacactacattgaggcgatagg
cactgcatagtaggtatgagtgaatggcatttgagtgtttgttgaggaaa
acatggtgccactagaagctgctgacaagaccatgattggtacagcaggc
caagcatctccatgatctggttgatgttgaactctagatagttattcact
tttgggttttgatttttgaagactctggttgacttacactgggaagccaa
atgaaatgcatatggtccgaaagtgcagtgttgaaactgcaccttaattg
tcacgatttgtgtacaatgtggatattgaaccaggtctaggtacgaaggt
gctgatagtacagatattctgttgttatgttctgcaatcctttgtgtttg
tgtattgtccttcaatttgctctgtaacccctatgtatccatgggaatag
ttgcccaaagggtcagctatcggcagtgaacaatgttaagtcatacataa
tgtattgactctaatcattggaaggtccaagtgtcaacgtctatgtcttt
ttgtaccattaagagtacggattcagtgtgtatgatatccttttgtattt
tgtagcagggatcctcaggggaggtctgtacctgtataactcttttgttg
gtggtaatgacattgcaacataattaaatgtgcatgtacgtacctatttt
atattttgaaagacagttgttgactataatcttatggtttagggaaccat
attgtgacttcacagtgagcatcatggagaagtgaactttccatgatatg
ttgacaacgtaatagttgtgtttctctttggatttgtctaaactagtgaa
gcaatactacatttctgtgtatagtttcttgagttgcatttgttttgcat
tgcatgccaacaaggtgctacatgtctctcagtagagatgttcatgtttg
acttatccttttgtgtgagatgatattcctgtttaactagggatactcac
aattctatatgctgtggttttacaagaacaaaggttgtggatcgtttttg
ttcgtgtgctcatgtgattatgaggtttattttatggtttgttgtgcaac
acatatgtgcactacctatggtcatcccgttgtctttagcaaaagaccca
cgtgtttcagtgactctaagagtccttccttatggacaccatatgtgttc
tccatggataattctgaaggtaaaccatcagaagttctcacaagagaatc
aagtactagtcattgagtctcagtgagaccataatctagtaagacacagt
gttgaatccaatgatgttaatcatggtcaaggattcattttctcttattc
tgtgtattatatgcactctaagttcagcaagctgtactagaatgcgagca
tacccaacctgagttggtgttgctctagacttgttgtggtaacaaatgtc
taacattaatgtgtctctttttgtgtacagtgtacctcctcctctacaat
tccagttgtgagtgaggcgagacaatcatattgtcttacccaaggttctc
ccttgtactggaccacccagtagcatgtgagttccctgtatgggcgaatg
tttcagcgagtttctatctgcttgtaagcatggtgcttttgccatgcgaa
gactttgggtctattattaagcccttgttgtctttgtgcagagatgttgt
gtattggtttgtcatgcaaacctttactagctgcttggtaagtccatcct
aaccttgtttaaggtggtctctcaagctagcctttggagaatatcatatt
actccaaatgagttctattgtgaacagtatggccatcattgactccattg
aatgtgcttgtgaggcacatggaaaacccatgattgttattgctagctct
gagtaggtataaccttcttcagtgtttctaggcatgaacgggttccagat
gcgtcagtatctagtctatgatttgttgacttttcatgaagtcttatggt
gattgcagagttgaacatagcaacatctacagtactgtaaggattctttt
gagtttagacagttttgctaactttttgtccatatcttattttaagaatc
actttttgatttacagtaatttatgtttgtttgggtgttctgttcttgta
cagccagttctgacgacggctgtcaatgaaaccctccagtcgccaaggta
aattgtcctcgttgtttttacttgacttttggactggttgtgctctgtct
ttataggctgtaaacctacctctttggaaaaatagaggtaaacaggcacg
ttcttccaacacactgaacttcatcaaacagtttctcttgtcatgagaaa
cctcagtaacgtgtatgaaattgagtttgtagtgtaagtgtgtgtctttt
ttacacagcttggaaggtctgctattttactcaacccccagaggagtttt
tcacaggagtggttagctctgtgatcatgagtatttttgctcaagaagag
tcctgcacttaagtggttagctatgtgcatggtatgttgtgtccaggttt
tgtttcaactctggttcacagatttttgcagactttgcatcaattatcac
tggcaaggtaaaattgatcttaacatattttatgttgttatttgttcgaa
aatctagaacaattcaaactcagttcttgcatttgtcaaagactgaggtc
atatgctggcttagtcactctgggtaatatgtactcagaaaagtgtgttt
tgacaggaatttaatgcttgcgcaataaaaacatcgtgtgactttgccct
tccttttgagtaggaagaacccatcctgcgtgcgccaagagcttgacacc
tgcctagctgggtaaggaaaacatatggatgttcctaattttggaacatg
gggaagcttggaactatgtccttcttgctttcactgttactgtagcaaca
ccgtgtcaggggttcaaacccaacatggtttgatttccagttgctttttg
ataccattgcttgttaatagtgcagcatggcacatgggtacatttctcac
gtgggagaagagttcatcttcttgagaaaacaattcatgatgccagaaga
tttcttggcatttttgttttatttttacatgtagcaaggtatttgaatat
caggttattttaacgtgacagtagaatttttttcaagatttttctctaac
gagctctttaattaaaaattaaaaaattccgattttatattttcgggctc
taaattctattttcctcggaccagaggttgtgcatttggctattcataag
ccaactagctttctttccttcatttgccaagctcggtagcttagatgcat
gaaagggataccacatgagaagaattctcacttttgtggacttttctcac
tttttttgcttggatttcaaaaagaaatcaacaagttgcgtgttttcctg
ataaaaaccgcaaaaagtatgcagcattcttgcgcaaatcgggatttcgc
gagaattttgctatgagtgttttggggcacgacacgtgagtcgctttatg
ggtccttcttgcgccccatgcgtgctgggacttggagacaatactccgcg
tcactctgacgttttgaccgggatgcggcaatatattgcgctcctatgcc
catatgcggagtagaacaatgttcgctcctaggctggtccatcgcgcagg
tgggctgagcccagctagtctaggccacatgatatgtggtcgttttcttc
agatcgtgattgcgagggctgtgtagcgatacgttttgtgaaatgggctg
tgccgtgacgcgctcccatgtgaatggggctgatccacgatcgtgggact
acgtcctgcgcgcgttcattttccctttaggatgtgtcttacacattgga
aacctgagaatcgcgaacttccaggggaatcgcgagtctttcaagtgacc
gaaacctctcgggggtcacgagcaacctttttaggccttagaggccatac
gattcttcatagggtcattttatgccctagaagatttttgttgtactgcc
ctaaggctataagtacttagtactccgtggtgtcactgcatctgcatgtg
atcatgggtacggactaattttaagtgtaatcgtgtttttaggtctaaaa
atagactacacacatattgctctttcggaaaaaaataaaccgaggcattt
atgtttattgcctcctcatttttaatgaggggctgctactacctaatagt
aacgtaagcattcgtgccacaagtgcgtatgatacgtcacaagtggtctt
tttttttacggcaagtgcactatgtgctaaatgcgcactctgctaacaag
agtggagtatacccgtgtcaagtgggatctagtcctcactgacatacagg
ggaattctttttagctacgtgtttcaaaaaaaacacgtgctggcctgtga
gtgaactcacttcaactggctgagtacgtgactcggggctcagctgtggc
aatattgctactcttggggtcaggcagcacaagttgcgccacgtgaaaca
caccaagtgctttgtacggcttcgagcaacaatggacgacggacagacga
acctaccatggtcaaccaccgacaacagctgatggatgatggatggtgga
acgatggacagacgctccgttctggttgcgcgaaggctatcaattgataa
tgacctaagccgttttaatgtagtttgtactatgtagtaacggatagata
caagttgttgggaactgatttttatgagttaagttgtctgctagtaacaa
gcagcaatgaagcaaatatgcttcattgcacaaaatgaaactgtgtagga
tcctacacagatatggtatgtctttatgtcattagttgatgacataaagc
attattccccaaatggtatttctgggtagtgaacctattcttgctatttg
ctggttcttgccattattggaagatatccctcatctcctgagaaattaag
ggtatctttcagtttaccctagagtactgctgtagggtagataattggcc
tatgtcaGTAGACTACCATACTTTATGTATGAtgtcaagattttttttaa
aatcttagttcatcactgagcagattttgtcttcttctccgtcgtgagac
acttttttcacttttcgctattattggaaacatgttcttttttcttacca
cattacctgtaaaatgctgtttttgcgcttgacatgcatgggtagtcacc
ctttcttcatctgtgcttacctataaaaatatatctaaatttgtcttcgc
gtctgcttaggtaatattgttctctttaatagttggtaccttctaggtat
taacttatgcaatcaatggtacttcttaactgtacaatattgtgttacct
tcaagttacccttagaaatatattcgtgacccccaagatatctatgtcag
attaaaatgaccaaatgacaacatcgccaaaaattgaggggctagattgc
aattgacggtaggcctttctcaataacaatggttttaataaaacaagcaa
tcatgcgactaatccatgtccatattggtcaaaagggctgttccgcgatt
cccatgttatttgggctgcgctgcgaccagtcttgtcaatttatgctacg
cgaagaccacccatattatctgggctattgcaaattcgcaaaagactact
agcgcgcaactcctcctcaccctttgaatcacacttgggaaatgttccct
aattgggtgcacgcggcttctcctcttcctctgaatcaaccttcggcaat
atttctctatcttgcaaaactgttgggataCCCATttatatgggctgttg
cgaatttaaaaaagactgctaacacgcgactcctcctcaccctttgaatc
acacttgagcaatattcccttatattgggtgcacgcgactcctcctcttc
ctctgaatcaaccttcggcaatacttcctgttgggataggtacttaacca
caccctacaactattcatttcacataaaaacctatgcccgttttggaacc
tggctcaactcgagctgccaccttgccgaaatcgaccaaaatgacttgaa
aactcgagttaacttaagggacgataacttcaagggagtcgagcggtcat
tttaatattaagcttccatggatggggtcatgagtactggttttaggcct
aagaaggcttagaattaTCTACCtagggagtatcgtagtcaaaaccctag
tatgtttttctacatgtaccacctactagggtaacttttatatctctaat
ccttgttacagggcgacattatcatatatgtacccaagtatgtccatgta
acaacatataatatgttaaagcgattcgaggacaagaaaggtctagcttt
aatcatagtgaaaagatataacaggatgtaattattatgtctattgcaag
ctacacacaaatgtgaaaaaggtctaaatgtactccagaaaaactcaaca
aactctattacctgtgattgcaacttgtttattatacgaactgcttataa
tacatactgcaggagtaaaaaaggtctagtcatcatctagtatactttat
caatacaaaattccacaaagactaaaaatccacacaacaaacacacagaa
ccctgaggtacagtcccttacaccatgatggaaaaagtcacctagacata
aaaaacatcaggactgtacccctgccccatcagccatctcaaaggccatc
taatgtacctcctaactcagagactccaacataaccaaaagccctctcaa
aaccatccactacctcctgcgctacttcctgactgtttactcttgccctt
cttgccacctgtctaattccgtttctttgaacactccacccaccatgatt
cctgccatccaccttgttatgagctggacttggaggaagccttgctttat
tttctgcagtaccattcttgataatttcactacgagcaacctttcttgac
cacgtcccaattgtatacttactgagctgcccttcatcttttgcacgccc
aaatatagctcacagtctgcttgagataatccgttgcgaaaatgaaaaga
agactggacaaaatcctcatcgacatctgttggtatcgccaatcctggag
cctccgctatcttccaaaaattggcttccactttgtgtctaactcatttg
ccaactccttctgtcacaaatctgaacccttgagctgcatgaaaggcttg
atcatgtaagtcttgttgacaggaacaacagccttacccttcagccacat
tctccagccattcaaacgagtaactttggtaagaaatgcaaaagactctg
ggacacaccaaaacttaccccagtagaaaaGAATGTTTCTCCTCTGCAGT
ATGTCAACATGACCACCGGCCACAGCAACTTTGGGTTCAACAGGACTGCC
ACCTATGTTACCAACTTCATCCAACCGTTTCATGAGAAAGTCTTGCAAGT
TCTTTAGCCTCTCATCGAGGATGGAAGAATTGATACTACCATCAGCCTTC
ACTTTTTGTCTATAGCGTTACTTACCAACTCTTCAAGTACTGCTCATTGC
AATCTCTTCCAGCTTGTTGATGCTGCACAACTGCTCGACAAATGGAGGGA
TTCCTGTTACAATTGCCCATGCCAGATGTGCTGCTGAACTTTTGATGGGG
AATTGTACCCCTctatgatgtgtatgcacagtcttggtgccagaatttgg
cactagataacatcataaaatggttctacgattttgacttagtcaaatta
atattgctagtttactagtactttcgcatgtagatttctttccatgacgt
gggaatatcatagaattttctatgatggctagcaaaaaatagtgacgtca
tctatgatatcgatcatgggtttgagttactaaggagcagtcctagtgct
cacacaactccttgttcacacatttccctatgtcttacgcaaatttcttc
aatttcggacccaacacttttttcacacaatattttccgacaactgggag
tcgtcccacacaaaattaatagttgtgagctcacagatatttgtgtcaat
cagccccatcacacacctttttttgcaactcttttgcacacatatgggcg
ctcacaatttaaatacagattcggctccccttaggtctggtcaaaatgag
ataatataagattcgaatattgttttgcgaaaacttctcaaaccaatatt
taagtgagtttgagtgctaaggccgcacttaatcacgtgctgagattata
taacaggttctcttgcctcaaaggcttatctatgttttacatgctctttt
aaaaaaggcattacatcctttaaaaatatatcaaattttgcactcgtgcg
cgccacgcgagcaaagctagcacggagtgagcactaactcgcttccgctg
ttatgtttatttagagaaacaagacttcttccagtttgcaggctcctatt
gctgctaaaaaatcttgcagcggctgcttgtaaTATGatgtatatatgta
cgtacgtatgttgtgtggtataaaatacataatctctccccatggagcct
gaaatttgttgtggtgatggacgagcaagctacgtagcccggtacctcgc
ccccccagcagctcattctttgctgcaagggggcaaccatgacacgatcg
atgcatgggttgccttgacttgtgtttaaaataatagttaacaGCAAACT
GGCACAACACACCGCGGCAAATGGACAATCACAATCTCCCACAACTAGCA
CGAACAATGGAAAATTTCTTCTCCTATTTGAACAGCCCGGAGGCGCCAGG
GGCGACACTCCACATCACCCAGCACGACGAAGGGGGGAGCGTTGCCGCTC
CGGCTCCCGCAGTCGAACAGTTCGATGAGGTAGCAGAAGCGGACATGGGG
GATTTGACCACCGGCTACGCAGGAGAATGGGTGCTTCCCGACCCAGCCAA
CATCCCCGAGGTCGCGGTTCACCGAACTCCGCTGGATCAGCTGGCGGCGG
CGGCAGCGAATGCGTTTACCCCTCCCACCCAGACAAGGGGAACTGTGGGG
CAGGAGACTCCAGGGGGGACCCCACCCGAGGCGTTACGACACATCCATGC
AACGGGTGCGGGATTCACGCCGACGCCACCTACACCTCTCCGGACAGGGA
ACACTCGTCCGGGGGAACGCCTGGCGAAATCAGCATTAATTGAGACCTGC
CATCACGATACCACCATTCGGACGGCAAAGGATCTTATTGCATTCCTGGA
TTGGCAGGCATCTCGACGAGGGGACAGCGAGGAGCAAAAGAGGTTTCGCg
aggatgcactcgccttcccacgtctcctcgtgttcgcctgcatgagaaaa
aagtctaccttcatccacctcatccactctgcaggcatctaccccaacat
accgggggcagatccggcgtggaaaggaaaggctgtgggattcttgggag
acaagacgacattcgccgtcccccagatggttgaattgggtaagaatgtt
gcttgggcgtgggacgacccgcccatctgcaaagacagtgaggccatgag
ggctttcttcgcgatcgctgagaataaagaaaagttttggacccctccgg
gggatgccccgcgggtcaggaccgtgtgtccacggctgcttgcccttccg
cccgattgcgtggcgttctgcgccgaggagcggcgtacgccggcacagct
gctctctcacatcacggacaccctcgggaggtccggcatcaaccctcgcc
actacgacctcgccatcgactggtgctgtatggcagctcacccaggaaca
ggtgtcaacaggactagcagcctgttgtccttcgccatgccagcaatctt
gggtggcacggagcacttacatgagtgggcgCATAACAGGTTGGCAGTGA
CCTTGCCTCAGAGGGGGGGCAACAATCAACCACGAAGCGTCGAAGATGGG
GTCGGAACTCATCTCACGTCACCTGGGGAAACAGGGCAGCAACCAGCCGG
TAACGTCGACCCCAGCATGCtggcgcaagtgacagcagcggttgtggctg
cgtttcgagcaacgggaggtggagacgtaagcgaagggcacggtagaggc
gtgtccaggccagctgatgagccaaaggcgtatagtgagtttcaactggc
taagttgaaagggttctgttgtattcggaccaactcggggttacccacca
tatgggagtacttccgcacaacaaaggaggtggatgcacagcggacacag
cttgttgaggagatggcagcgtgggcgaaggaggaggaggtccaaatcaa
cagaggtatatactttgataaaacgacgatggatgacatcgtcaagatgg
agttttgcccgggaacgcccaccgcctacctcaacaccgcggaacaaggc
atgtcgttacttatctgtcgcccgcgcactgggaatgagactgcggatat
ccggtcacgagagcaggcaatgaagcttacagcgcgtaaccgcacgttaa
cagaagctctgctgctaagcaaacgagatcctcgctcgcccgcgtcaaac
tatcatgagctaaagctcgacctcgggactttttgcgcactcctttgggt
cttattcggcgaaagatgcgactacttcgaaaactgctacgccttgctcc
gcatgctcgacgcggataatgtctacgcaaacgcgcacactttcacgcca
ctaatctgccgacaagtgacgtgggccgtcataaatgaaagtcgccaata
tttcttccgcactgtcacggcggaccgctttgcttcgggaaatgttcggt
ggccgacgtccctcctgatgcaagtaataggcgcggacatccaagcatgc
aggggcattgcgatgggcaacttcccggataagtggTCGGAAACCGCGAC
GGTGGGGTCATATATTCGTTCGCCGGGAGAGAAACGTGAGGCAGGTAAGG
CGTCGTCACAATTTGCTGTCCCAGCAGGATACCCGCCCCCTGCCCCATCG
CACTGGAGCCCTCCCAGGGTGGGCACAACAGCGCTTGTTCCCGACAATAC
TGCCTcgggtcagggcgaccgagctgtaaccattcggccatttgatgttc
acccggcgattcagaagcttatggcgagatatatcacacattttcggagc
gtacagctgcgaagcttattgaaggcggcgaggctaacagaaggggttct
accaacactcccaaaatacatggcccaggggaggaacagtctgtgttacg
cctatgtcttaggcaaatgtcagggaagagtgtgcgggaggtccccgcac
gggcatgcgcctatgtcggatattagtgatgcgtttgcggccgaactctg
cagcaaactggcatcagcggtcgaacagcgcgtgactacggagccacctg
caacgcatgcccaatactcaggcagtccagctcacaaacggtacaaacgg
accgcgtgaggcatgcccattccgtgggattgccggtgtcatttttggag
ggatggcgatcagaggctgatgacacaacatgacgacgcaaggtgtgcag
ggttggcgggtcggagcactcctgtttcctcgccgtcgttgcggacgagg
aaggagggagatggcacagatttgccgaccaagccacggccgctacttga
caatggatcaggtaagcattctagtttatgcaacagtgtttcgcacaccg
ccaggcaatgccatgcccccgtcatgcctggggactcccaagaactctgc
catcgcaatgaacatgccggcgaaatcacgcaccaacgcagccagtctgc
cggtgtcgttcctcctccaccgtcgtatgaggaccttagcgccgatgacc
gcaacagccaggaaatttcgcattgccgtcgccatgcccatcgtgctcgt
ccctcgaccggagactaactgctaccctgtcacttcatgccgttttccaa
tcatgtgtgcaagcagatgctaggactgatgcctccacggctaaccacaa
tgaccccggttacgggggcatcaaccgacactctacgcaaagaaaacagg
gtgcgtcgcttactcaagcaacagtgccaaccgttaaactcagcctacct
tcgagactacaaaggagacggcgtattacctcccgatctaTCGTATGCCA
CCGTACCGCATcgaaaccacatgtgccccacgggcttagcactccgccac
ccggcggcaccggcactcctgcaatatgctacgaaagggtgtccagtgca
gacgggtcagccgtggacacgggaggagatgcaggccgccatcgatcggg
ggccgcacaagtctgccctcacacccgaggccatcgaccaactgcgtgaa
gaggtagaacagaaggtcaaggatggtcaggcacgcctcgtggattggga
ggacatacgggagaacccgccaccccaactcaagatatcaccgatctcga
tggtgcctcacaaatcaaggcgcttccgaacgattctcgacttatccttc
gcaattcgtctcgaaaatggacagcgccactcatcggtaaacgaggccac
tgagaagctagccccacggggtgcaataagccaactgggacactcgttag
gccgcattattcatgccttcgccagcacatcggaggatgaaaaggtgttc
atggccaagtgggatatcaaggacggtttctggcgccttgattgcgccca
aggcgaagaatggaacttcgcatacatcctgcctcagcgtgatgggccaa
gcaccacgttggtcattccaaactcgttgcagatgggatggatagaatct
ccaccctatttctgtgctgcttcggagacaggccgcgacgtggcggagca
gtatgtagagctgcccattggcacacttccagaccacaagtttctcccac
atactcaggctagtgaggcgtacaactctctccctctcacaacacagcag
acgcaagacgctttccgctatcttatcgaggtatacgtcgacgattacat
cggtctcgcgacggcgacgtcaagggcccaattagatcatgtcgtgaact
cagttctgtgcgccatccatgaggtgttcccacctgatgaggaagacagg
aacaatcccatctctctcaagaagctactccagaaggacggatcttggaa
catcgtcaaagagatcctggggttttgcttccacggaggggacaagacga
tgtgggtagccgaaggaaagcgcgacgctctcatcaagacgatgagatca
tggctacgctcgacctcgaagaacacttcgtatggcatcccgttcgctga
ctttcggtccacactctacaaagtacggcatgcctttctgtccatccctg
cgggcaaaggtctaatgtcacccttctataaaattctgagtaaagaaccg
aaggttgttttcttgcggcgaaaccaaccgttgcgtaccgccatcagtga
atgctgcattttcctccgtagctcggtctcccacccaactaaatgttgaa
gtctagtgggaggatggccccacatcgtgggcgtcacggacgcttcgaaa
cacggcatcgggggtgttatcattggagaagctatggctgtgtcgccgac
agtgttccgcttcgaatggcctgatctcatcaaggccgacctctgctcag
atcagaatccagagggcagcataacgaattcggacttggagctggctgct
ctcctcctcctgttcctagtaattgaagcggtggtcggcgatctgcagga
caaacatgtcgcgctgtatagcgacaatagtcccagcgtccactgggttc
agcggttggctgtgcgcagctccacggcagcgatgcagctgattcgggcg
ttgtctctccggctgcacacgacgagggcttctccactcacgaccctcca
catcgcgggtcaatccaatgccatgacagatgtcccctcccgttccttcg
acagcgaggcaaaatggcattgcccgtccgacacggcttttctcacgttg
tacaattccttatttccactgccaaatcaggaatcctggaatctcttccg
cctctcttgcgcagccagtacgagagttatttccatcttgcggacgaagg
atttcgatctggacgagtggcgtcgtctgcgaaaagcagggagactcatt
gggcccgttgggagtcctttgtcaggcctgtgggagtggaccctttccta
cagggtaccaggtacgtcgaccgtgtcagattactcacgggatttgccgc
cttcgtccgatccggtgacgccggcagaggccgccaagtatcaactgcaa
cggtttctacggcactcacagccattggtcagacaatcgccctggccact
ggagaaaaccctgtaaaactcgccggctcggacaagttaatcccacgagt
agctcaaatgcttgatggatggcgcaagcatgacccgccgacgtcaaaga
aacttcccgtcgaggcggatgtacccgaatacctgtgcaaactcggggcc
tcaccacacgctacggaactcgaacgggcggtaggtgatctcacaattat
tgcgttttattatctgttacgagtgggcgagtacacttgtaagagtgctc
gcaatgccacaaagcaaacggtacagtttaaagtggaggacgtcaccttc
tttcggatgaagaacgggcacctccagcagctcgcacgcaacgctcctgc
ggacgagatcatgtctgcacactctgcgacgttgaagctggacaatcaaa
aaaacggctggaagggagtgtgcatccatcaggagcacaacggggaggaa
ctcgcgtgtcctgtgcgggcacttgggcgccagtacctccatatccgggg
atattcctcagagcccacttcgtttctctcctcatatttttccagcaagg
gtcagtccgacgtcactgatcgcaacatcagcgccgcgttgaagatggcg
gcattggtactcgcctacccgtcacggggtttccctatcgacagaatcga
cacccactcgttgcgttcgggcggagcgaatgcactgtctttggcaggat
atactgaccggcagatacagaagatggggcgatggaaaggtgcgacgttt
aaggagtacatacgtgaggaactgcatgtattctcccaaggcatgtcaaa
agacatgaagaggacgttcaggtttgtcaacatatccggcggagtatttc
acgacgtcactgcggctgcagtagaggcggaatacacggtgaatgcggcg
gctgcatagggccatcgcgtcgatgggacacTTTAGAGTCCTCCACAACA
GGCGATTGCACGGGACGGGGTAATGACGGTCATTGGCGACCTGACCCCTC
CGCCTCGTATCATCTCGTGGCTGGTCTCTATGGTTTGCGATAGTTGTGGT
CCCCCGGCTGGATAGGGTCGATTGCCACCGGGCTCCGTCCTGTGGTTCAT
AGCGGTGGCATGGGTGggcccgcctgatacagcgtccccgcccatgccca
ccgcttctccgtggtgggggcctcacacactcctttgcccggctgtggcc
cgggcttcgcccgggccgagtgggcaacacgtcagtcaggcaaagggcgc
agggttgagggaaagcgagttttagtaaccctgcgaccgttttttggcac
ccccggatgtaccactaggacagtagggcctgctaactgcaccaaggcca
gtgcagttaagtgtacagtttgtagtgttgagtatttagtatccgatcgg
gtcatggatgcgtcacgaggaagaacctaggtccagtgctcgcacttgat
tgtggtgatggacgagcaagctacgtagcccggtacctcgccccccccag
cagctcattctttgctgcaagggggcaaccatgacacgatcgatgcatgg
gttgccttgacttgtgtttaaaataatagttaacagcgaaccctctcccc
acccttgatccaactggcaacacgtcagtcaggcaaagggcgcagggttg
agggaaagcgagtttttagtaaccctgcgaccgttttttggcacccccGG
ATGTACCACTAGGACAGTAGGGCCTGCTAACTGCACCAAGGCCAGTGCAG
TTAAGTGtacagtttgtagtgttgagtatttagtatccgatcgggtcatg
gatgcgtcacgaggaagaacctaggtccagtgctcgcacttgaataccta
ccaaattttgtaccgtgcctacgtgttctacgtagtttcccacctcctga
gaaaatttgaaaaataccgtagtatctttactcaggggaagttcacccgt
cctGTCTGGTGCGATTGTGGGAGATTGTGGGGCTTTGTTACGCTCACAAG
CCCTGACAGTTCTGTACTTGCGTTACGGCGTGTCTCCGCACATGATCTCA
CCGCCCGTATCGCACGACATGATCTTAATAACTGCGATGAATTGTCGGCC
CCGCGTCCTTCATATGCTTATCTTTACAAGTGTTCTAGTTTTATTGAATT
ATTATGCTTTGTTCAAGCTCGAAAGTATTGAGGACACAGATTCATTTACC
CCACCGCAATCGGAAGGACAAATTGGACACAACACTACATCAAACAATAC
CGGGCACTCACTCCGACATCGAAATGCTGTACGCAGTGTAGATAACACGA
AAACGAATCTCGATGCACACTTCAATTTCACGATTCAAGTACATGATCCA
GAAAAAGATGACCCGTTTGCAACTCAAAAACGAAAAGGTCAAAAGTGGAA
GTCCCCCTTCAAGCGCCAATACAACGAGGAGCGCTGGTGGAAATATACAG
ATAGTTGCTTTGCAGTAGATAATATTTGTAGGCTTTCTCACAATCGTTGG
TTTTATTATGAAAAAAATCGAAGTTCCAACCCCAGTGAGGGGTATGACAC
TACGCAGTGGCAGCCATCATTTGAAGTGAAATATGCTCCATATGCTTATA
GGACCGGGGTGTATGCCGACACCCGGATGCAACTCAATGTACAATCATCT
CATCGTGTCTCCTGGGAGGAGTTTGCGAGAGGCAGCTTTTGTCATGTATC
GTCAGTACCTTATCACATCGTCCTACAATCTCTCTTCAATGTAAGTTCTG
CAGAATTAAAATGATGATTGGATCTTGTTCCGTGCGCCGTCTGATGAAAT
CGCTTCTCTGCCAGGATATGATTGGTGAATTCTACACCCGTACATTGATG
TATGTGCATAGATTGCATTCCTTCGCTGTCGCACTGAGAACAATGTACGA
ATCTATTGATGAGACACATCATACATCTCATGACGATGACCGCTCGCAAA
TCAATCATACACAATTTTATGTACATATGTCATTTGACAAGCCCATTCTC
GATGCTCATAAGTTACTGTTGAGTGGAATGCATTACTTGATAAAGCCAAA
GCATTACACTAAAACCAATGCAATGAGATGGGCCAAGTCCGCCGTAGATT
TAGTACAGCCAAAAAATAATGATCGCTGTCAATGCTTTCAAAAGTTGGTG
TTTTGTGGGTACGACACTTACATGCAGCAGCGTGCTGATGGAAATGCAAC
TCAAAATGAGTCGACTATCCTGAAAAATGAAGAAACAAATTACACATTGT
GGCCGGGAAAATGGGTTGATTCATCTGGAGACGAAATCGAAGGTGTCTCG
CCGTGCAACCCAGTGAGCCCTACTTTCACTCAGTTCCCAAAGCAATGCCA
AAATTACGCCGAACTGAAATCATTCCTCCTATCGAATATTGAGGCGAAAT
ATTCGAACATAGAAGAAAATGTCAGAAGGCACCGAAGAGAAATCTTGCAG
AGGCATGGTCTGCTTAGTAATAGTTATGATGGTGATACCAAAGAATGGAC
AATTGTTGGGTTGGCACAACGATCTTCAAGACGGGTATGGCGCAATTTGT
CTAATGCGACGGATGCATGCATTGCCAACTTTCTTAGTTCTCGTACCGAT
CAGGCCAAAGTGATATGCGTTGAAGTGAATGTGGAGGACACAAAATCTCC
CCATGAGCAATTTCTTATTCATCGTTCATTGAATGCCCTTATTGGGGTGC
ACGGAGCCCAGTTGACACATGGGATATTTTTACGGCCAGGAGCCCAAGTG
CTTGAATTACTGCCGTGGATTCCGGTATGAACATTGAATATTTTTATCTT
TGTTGCGGAAAGAGTTCTTCATTTAAGTACTGATTCTTTTAACAGGACTA
TATGCGTGGTGGTTGGACAGCGAGAACATCAAGCCCAACTCCATTGGGGA
TCATATTTCACAACACTGACTTGAATCATTACGGTTATGGTTTGGATCGT
AGCAGTGTACCTCTTTGCCAAGGCGTGTCATCTGCAAAACATGACAAAGA
GTGCTTGACGAGCGAAGAAAACATGAGAAAATTTGACTGGAGCGAGAGAG
ACTTCATTGTTGACACCCGTGTCGTGATTCAGTTTGTAAGGAAGTTTGTC
TTACAGAAGAAAGTGCGCATATGCAATGACTTAGAAGCCGATGCGATGGG
AGAGTTTGTGTTGTATAACGTTTGGTGCAGAGATGATGGTAACGTAGGTG
GAGGGGTGAATTCGTCACCAAAAGAAAAGTTATATATCAGGCACTTCTAC
AGAGAAAAGCAGGCAGCTGGATGGAAATCTGTTTCCAATCAACAGCTACA
AACTAACAATACTATTTGCCCACTCCCACAAAACAGCTCATCGTGGTTCT
ATTACAGAACTTTGGTTGATACAAACTCCAATCTCGCTTCATCGGCTCGC
GTATTGCAAGAATACGCTCCCAAAAATACTGAATTACTCAAAGACTCAAA
TCAAATCCCGCATAGGCTCATTTTTACGCACAAAACCAATCTTCTTGAAT
GCACTAATTCGGCATCTAATTCAACACAACCGAATCTGTACACGCTTGCG
GAAAATGTCAAAGCTACCATCAATGCATACCGAACACTTTGGGCCGATCT
TCAGGTTAGTTTTTTAACGGATGATGACTGCATCAGGACCCTCAATGATA
CCGAGTACGGATTTCACTTAATACCGTGGTACAACAGTGGGAAATTGAGC
GGTAAGATGATTTCTGTACGGTTGCCCGCATTTCAATTTTAGGACGGTTG
ATTCAACGTCTTCTCCTCATTGTTAGGGATGTACAAGGCTGATTTGTGCC
GGTCAGCATACCTGTATCGCTTTGGAGGTTACTACTTTGATGTTGATATT
CTCGGTAAGAAAACCTGATAAATGGCCCTGCCCTAATTTCCTGGCGCTCA
TTCGCGTTCGCTTTTTGCTAGTTGTTCGCCCTTTTGTGGCACCCGATGGA
GTCAATTTCATAACTGTAAAAGGTGACAAATTTCCTAAGTATGGATTCTT
CCAAGCGTTCATGGCAGCCCAGCCAGGCAATGCGATAGTCTACCGGAGTT
TGAAGACGATGACTGAGCTGTTGTGGGAAGGAAGAGGCCGTGACGAGTAC
AACTTGGGCACCATGGGTTTGATGGAGGCTTGGATAGAGGTGGAAAACGT
GACAAATCCTACCGATGAACGCTATTCCACGATACGTGACGGCAAGAGTT
ATGGGATGAATGGAACGTACCTATTGGCCGAGATAAGACTCAATCTTACT
ACGTCACCTCAAAAATACGGAAGTGTTCCTAGGCAGTTAGTGCCGAAGGG
GCACGGGAAAGAATGCCAGTTTTCAACAGCATCGTGTGATTATGCTGTCA
TGGGTTCTAACGACACTTTGTACTTTTACTCGCGGGCTCTTGCTACAAGG
TTTTGTGGAATGATGATACGTGACCATGGACAATGCTAATACAAATAATT
ATTGTGCTATCTGCATTATTATAAATCCTTGCTAGAGAATGCCTGGCTTG
GAAGGATCCAGTGCACTCGGGAACCAAAACGAACCACTTGACAAGGGGCA
TTGTACTACTGACCTGGAAATAATTTTTCATGTCCGATTGAAGTCAGCAG
TGAGAAGGTTATTCAGATAGTTTCATTCAAATGATAATTGAACAAATTGA
TCTAATGCCTTGATAGTTGGCATTAGGACATGCGACTTGGTTCTCCTCAT
CCTTCTAGTTCATTAGAAAAGATGTGGCTGTACGCGTCAAAGAGTTTATA
TGAGTTATTTCAAAAGCTTCTAGTGTTACGTAATTCTGAAAAGGATCAAC
TATACACGAAAATATTCCCCCTAACATTTGACAGTAAATGGCCCCAGAAG
ACACGCAGGCAATGCCATTTCCCGTAATTGAGGCAAACACTCAATGACCT
TAGATACTCATAGCCCATAACATACTCGACAGCAAAGTAACCGCCACTAC
ACTGGCCGAAAGAGCACTTGAACCGCTAGTAGCCTTCGCAATCCCCACCG
TGCTCGTCCCGACCCATTGTCCTAAGTCAGGCAACCCATTCAAATCTCCA
CTATCCTTACAGGCCTTGGCTTGATCACAAACAGTCGCCAACTCTTTCTC
GTCGCATCCAAAGAACGGCTTCCTATCCGACCCACCATCAGGATCAGGAA
CAACGTTCTTACACTCCTCTCCATTCAGTCGCGAGCAGTACAAGTCGTAA
AAGGCACAATCGCATTGATTCTGTCGAAAGCCTTCGCCCAGACAATTCAC
AAAGGGGCAATACACCGTTTCATACACGGCAACGTAACCCTCGTAGACGC
AATCGGACAGTTTGCCCTGAACACAAACATTTTGGAGTTCATTGGTACAG
TCTTCGAGAGAGCCGCCCTTGTCGGCGCAATCGCACAGTTCGGAGGGACA
GGTGTCACGGGGGCAGTAGTATTCGTAAATGTCTTCGAGGAAACGCGGTT
CGTGTTGGGATGCTCCGAGGATTCCGACGTCGACGGCTCCTGTGTGGAGG
TGTTGAGTGCGGCGCTGGTGTTTGTCTTTGAAGCGTTGGAGGAGGCGACG
GGCCTTGCCGTGGGAGTTTTGGGAAGTGGTGGAGGTGGAGGAGAGGGCGG
CGGTGTGTGCCGTCGTTTGGGGGAGGATGGAGGTGGCGAGGAGGGTTGAT
GCAACTTCGATTTTCATGATAGGAATACTGATGTGCTATTAGAGGGGGCA
AATGAAGATTTGAGTGGTGGTTGGTTGGCGTTGTGGTGATTCGCGTTCGC
TTTAAAAGTATGGAACGAAGCACTGAAATGTGATTTCAGTTCGATTTTTT
ATGGATTCGAACGTGGACTTCTCGGTTATGATTAACGGTTTTCCGTCATG
AGAATCGTTCGTATGGCCTTGCATCAAATCATGTTGTTGTTGAGTAGAAC
ATCAAAAATTGCTTCTGGTAAAAACCGCATGATAGATCATAACTTCATGT
GACAAGTGCCACAGAAGAAGAGATGGAGGGTACAATACATTCGTATGTAG
GTGCAATACGATGAAATACTAAAATCGGACAAAGTTTTGGGTCATGTCAA
AAATTGATTGCGGAAAAATTGGCGCGACGGCTACAAGCTTTCAAGACACA
ATCTTGATAAGCTCACTAGTTACAAAGAAACTTGAAAAAGATTAATAAAA
TTGCCTAATACATTCCTCTCCAAGAAGTCTTGACGTAGCTTCTGTCTGGA
AAAAATGGAATTGGGGCACTTCCTCTCTTGGCACAAAATAAGAAACTAAC
ATCTTGTTGTCGTACACCAATTCTCGTTGACTGTTTTTAACCTATGAATC
GGATGCCAGAGGGAGATGAGAGTTGAGTTCGAATGGTTTAAAAAACCTAA
AGGAAGAATGCAATTACATTAGGCACAGGGAGTGGGGAACCTATCATGCA
GTCTCTTCTGAAAAAAGGGACAACTCTCTCCTAGGGATCTATGAAAGTTA
CATTTACAGTACATTTGACATCTTTGAGTATTGTCTCATGTCCATAGATT
TGTCTTAATTCTTAGCCACCCTCCATGAATGCCTTTTCATATGTTGTTCC
AATAGTTTTGACGAAAATTCTAAGAAGACAGAGAGATTTTATGCTCAAGA
ATAGGTACCATTACCAGTTCTGGTGCACTATAGGTTCCCATACCAACACA
GCCTAAAGTCAAGAAATGGAAGATAACGCAGCTGCATAAACATAGGGGTG
AAGCATTCGACTCTCCCTAGAAATGCCTAACATCACTCTCACGAATACCA
AATAAATCGCTCCAGCTTTTAGGAATGTCAGCAATAAATGGTTCCTCTTT
TAAGAACTCCATCCCTCCTAACGAAACTGTCGGAAGAAAGACCGACCGGG
CATGCAACGCCACCGATTGGTCAGGCAGCGGTTGATGCACTCTCCCTCCA
TCTTGATTCATTTTGTTTGCATTATTTCCATACCGTAAATCTCCGGCTAT
TGGCGCTCCACCGGCAATGGCCAACAATGCCCGGACTTGATGTTTTGCTC
CAGTATCGGTCGTTACAGACAAGAGGTGCCTAGTGGTAGAAAATGGAGTA
TCGGGTAATCTCAGTAAATGTTTCCATTCGATGTGACACACACGGCCACC
ATCTATATCATTGTTTGTGCCATCGCATGCTGAAGGAGAGATTGGTTTCA
CCAGGACAGACCCCCCGCCGCCATTGATTGATCTGCTTCTACCCTTGCTC
GGACCACTCTGAATCACTCCAGACAGACGATGAGTGCCCCTTGAAAGTTT
GCTAGATCGACGTTGCAATAATTCCAAACCATCCATTTTTCCACCTCTTC
CCGACGTCCCAGGCCCTCCTTCCACGACCACCCAATAGCATTTCTCTACT
TGTCGTTTCGCCCAAGCAACTTGAATTCGGCTAGCTGCCTTTCCATTTTT
GGCAAACATTAAAACTCCCGAGCATGGTTGGTCTAGACGATGGGTTGGCA
TTAAGAAATTTTGGAGAGACCCTCCGCCGAGAGACTGATTTTTTAAGCTT
GTGAGAAGGCATTTCGGATCGTGTGAGCCACTGTTGCCAATTCCTTCGCC
CGGTTGTGATTTCCATCCTGGAGTTTTGTTGACGACAAGTACGTGATTGT
TGGAGAAGATAATTTCTGATGGTTGTAACCTGGAAGAGGTCAAAGAGCTC
TTTCTCCTCTGCTTTTGTTGATTATTATCTCGGCTTCCTTGAGAGTTTGC
AGTTGGGTGTTGTTTTCCTTCGTGACCATTTGATCGAAGTGCATGTGTAG
TTGTTAGACAATGATGATGGCACCTTTGAAGAGTGTTGTGTGACCACCTG
GAACGATCAAACTCTGACTGTACACGCTTGAACTGATTGGATTCGTGGAA
GGTATTTGGAAATGAAAAGCATGTAGCTTTCCGTGTCCATCTATGTTGCA
ATGTGTTTCTTGAATTATAGGCGCGCATCATACCGGAAAGCGCACACGGA
TTTCCCACCTTTGGTCGGCGTTGAATAGACGACGCCCTTGAATAAACTTG
CGGAAAGGAGTTCATTGTCACGATGCAAATTATGTATGTGACACAAAGTA
TGCTACGGTGATGTCCGCGTATCGAAATTCTCCACGTGTAGAGAGCGAAA
TCCAGACAACAAGAGGGCAAAAACACCTGGCACGTCATTGACGGGCACAT
CATGATCAACTACTAACTAACTACATGCGTATTGCCATGCTAATCAGTCG
GTtggctggtgggttgtgattgttgtgatctggttgtgggttgtggTCTA
TTGTGGTATTGTACTGTGGCATTACGTTGTGATAGGTTTTGATGATAGGT
TGTGATCTGGTTGTGATAGACGTACCATAGGATAGACATCTGAGAATTGT
AGAGGTTGGTGATGGGTCTAACTCTGGTCTGACTACAGGAAATTATACCT
TTACAGTTAAACGTTTTCTTAATGAATGTCACAACTTCCAGGAATCTTTT
AAAGGTAGCTTTGTCTCCTCCACAGCCAGAGATAGAACGCCCCCTCTACC
GCCAGCTACCGCCCACACATTGTTGAGGCCTTCAGTCTTTATTCTGCTGG
GTCTCTCTATACTTCTCTATAGCTGCAAGCCTCCCACCCCAGTGCAGGGC
TTTCTTGGTTTTCCTCGTCCAGCCGCAACTCGCGCCCTCAATCCTCAACC
GCTGCCCCCAAAAGCGTTTATCCCCATTCTAACAAACTGATTTGCGAACA
AGTTGCACCAATCCGCCCTGTCGGAGCCGTGTCGGCACTCCTGTCCTTAT
GAACACAAAGCTCGAGAGTCCTGAATAAAGACCAATAAACCAGCATGACA
GCAACAAGCTCACCGCCATTGCACGTTTTGCGTGGTATCCTCCGCCATCT
CAAAAAGACTCTCCCCCCCTCATCTACACCAACCAACGACCTCACGCTTC
GCGAACACATTCTGTCCCAATATCGTGCGTCCAGAGATCTCCCTCCAGAA
AAATCCAGTGCGCTCCGTGCCATGGCTTACGATTACTACGTATTGAAAAC
TGATTTAGCCGAGAGAGCGAGATTGCACGAGTTAGATGCCGGTGCTGATG
TGAAGTTGAGTCCTAAGGAATTGAGTCGGAGGGCTGCGGCGAGGGCAGGG
TTGCAGTTACCAAAGTTGGATGAGTGGACTTGATCGGGTGGTTGAATTGA
CGTTATGTCTTTATCGCTGTGTAGAAATGAAGCCTTATGAGATGGAAATA
CGAATGGAACTTGACAATTCAAGCTGATGGCGATTTTCTTTGTCAACTAA
CGATTGTTATGCGTTTGAACGGTAGAGCTCTGTCGTCTTCATGAACGCAC
CTAAAATGATTGGAAGCCTTACTTGATCAGCTTTTAAAACGCACACAACA
CTACATGTTTCAATCGTAGATCAAGAACATTAATATCTTTTAATCTGTAC
AGCTAGTGCTCGGACCACAGAAGCAGATGATTGCTCACACTATTTTAAGA
ACCAAATCCAAATATCCTATTTCAGACACAAAACTGGAGACATTGGCCAA
CAAGGCAAACCACACCAAATCTGTAACCATCAACTTTGTCCACTTAACGT
CTTCTCATGCCCCGCGAAGCAAAGTCTCGATTGGATTGCCACAAAACTCG
AAGAACTTATTTGAAGACTTCGAAACCTCCTGCAGAGGATATTCCGCCTT
CTTCCACTCCAGGGTCTTTTCATCCCACTCCTCGGTAAGAAAACTCAAGA
TAATCTCCCTCTTCTCCTTCGTATCATACGGCGGGAGGAAATTGGGAGGG
AAAAAGTGAGTGATTTTCGTACGGTCCAAGAAGAGCCAGATGCCGGAATT
GTAGGCGCCAGGTTTAGCAAGGGGTGTTCCGTCTACGTCCCATGCTCCAT
CGTTCAGTGCTTTGGGACCTGCGAGTTTCCACTTTTTCAAGACCGCATCA
CACATTGCAAAATAGGCGTCGCGGTGCTAATCAAAGAAGCGAAAAGATTG
TTGTAAACAATGTGAGAAAGTCGACAGAAGAAATGTGTGGTAAATGCAAG
TCACGGGAAGATCTTACACTTGGTGAACGAAACTCAGCTTTACGAACAAT
AGTCGAATGAAACGCCCCAGGACAGAATCGACTGGGATTGAAGAAGTGCT
TAAACAATTGGTTGTGAATAAAGCGCAACGCCCAGTTGGGGGGAAGCGGG
GCATCCAGGACCTCGAAATCGGGACCATAGGGCATGTCAAAGCGAATTTC
GAGCTCAGGGGGACTGTCACCGTTGGCAACTACTCCTGTCGGAAGAACTT
CAATTTGGGGGATGAGGATTTTTCCCGATCTCAATACGCTGTGTTAGGCG
TTGATACGCAAGAAATGTAACAGCTAAGATGTAAAAGAATGCCGTGCCTG
TCTGAAATCTGACACATGTACTCAAGTAAACTCACTCGACCACGTCCTTC
TCCGTAATACCACCCCACTCAGGTCTATACGTCCCAATACGCATAATCTC
GACATGAGCCGAATCCTTCGCCGGAAGCTTGTATGACTTGGGATATCCGG
GTTCGCCTCCGCCCACGAGCCAGCCATCATCATTGGTCGATGCGATGTAT
TCGTATTCTCGATCAATGATATTGTTGAGGTCGAATGCGGTTTGGTGCGT
GATGCTGTCGGGATGGCCGCGGTCCGATTTACGGCTGAGGGAAAGGCCTA
TGAAGGCGAGGCCGTCGACTTTGGAGAGCTCGGGTTTAAGGACTGGAGGC
TGCGCAGTATGTTTTAAGGAGAATGTAAGATGTGATGGACCCAATGCGTA
CTTCGATAGAAACATCACCTCGTTTGCTCACCATAATTTACCACAGCTAT
TATTCGTTCGACCGGGGTGCAATGACGAGTGGGGGATTTCAGAATTGTAT
TCAGGATTTATGATATGGTCGGTTATTCTTCTGGGTCTGCGGTATGACAT
CAGCGTTCATAATTATCTGATGGTAGTAGTCTATGGTATTGCAATGTTTC
TTTAGTGAACGTTGACCGTTGAAATTGCGTGTTGTGACGGTCCGTTGATC
CAGTGGACGCGTAATTTTTCGTTGGCGAAGCGATTTACTTAGGAAGATCC
TTCGATTTCATTGGAGCAGACGATCCGGATGAAGGTGGAGGCTGTAATGA
TTAGAGAGTCAAGATAGGAAAGGTTCTCTTGTAAACTCAGTCATTTGAGT
CTGACCAGAGACCGGTACAATCCATGGGTACAATGCACTACACACCAAGC
CTACAACAGACCACGAGTCACCCGTTGAAATTTCGGTCATAACAATAAAA
GTAAATGtacttacatactacgtaatacatactacgtaggtatattctaa
taGGTAGAGGTCCGTGAACGAAATTGAGTTATCACTTAAcccatgctcaa
ttatcatagacgacgtcaagttttttacctagccatcatagaaagaatct
atgatttatccgaatctaaaaaaatccgtgacgcgtagtcatcaagcagt
ctcggtcgattttttcaatatcatagattcgttctatgacatatcacaat
ccgatttctggccacacatacgccccgtctttaggccctttaatgcacgg
atcatacaaattaacccccttatgattactagcagccgctgcaagatttt
ttgctgtttttgcaATAGTTGTAACTGCAAGTCTTCACCATTATGTAGCA
TACTGTTCAGTAAAGTCTTTGTACAATGGAAGCAGTATACCGGTACTTGT
GGTAGTGTCATAAATATTTTATATTTCCCAACACTTTCTTATGAACAATT
ATGTACTAGGTATAtgacataggccaattatctactctaaaacagtactc
taagagtacctgaaagatacccttaatttcttaggagatgctggacatcc
cctaagttttgcagtcttgctaaatagcaagaattgtttcattacccaaa
aataccatttgggacaaggtgctctgagtcaggaaatactgacacagaat
ccacatcacttgaagatgaagtagagatccatcactgtaagatacaagag
agctctcactgtgtctttagcactgaaatgtaccagttctacagggatct
ctacatagtttcgttttgccaaaatgaagcatgtttgcttcatcatggtt
catcatggtggattgttaattcacaatatgatctaaattaactcacaaaa
taacaaagctgaaaggcccacatcaagatttttaatacttttcagcttag
gtcactatcgatcgataacctactcggcgaatttttttctggatcgtctg
tccagctccacactgccttcgaccgtccgtcatcgtaccgacttacgtca
agtcctgcttcgtcgcgtctgtcttccgtcagtcggcgttcaacgtccag
gtgatcgctagtagagccatcgtctattgagcgacggtaagtagtagcgc
cacgtcagccctacgagatcccgccgccaagattcgtgagaagcgtgtct
cgtttgagtgcgcccgccacgaagctcctacaagacccttttcttaggta
caagcctcggagcagccctctcaagaatgtctacggagaggatcgcgccc
atcgggcttaaacaccaagaatgcggcgcggaaggggtggcgagaaagct
cccatccggtatgtgccagaccgggacccagtccaagaagccttggatct
taagcccgagtccctcaagtgcaccctcgcgaatgggtcagaaacccgag
tcacggtttggtccggacacggtaccaacgagcagttcatactgcacgtg
aacaaggcgtacagtaccgccaagaaaatggggttaattcccgcctgcga
cgaggccgaaaaggcttatgactcgaaaaggtcgagtggaaggctgttct
cgtgaactcgccgatgaccccctcagtaaaactgctaaggaagcgaagac
tgcagagtctctttccctaaaggccgacatgctcgccttgaaagcaaaaa
tgaccgactcggccctagaagtttttcaactctacgccaacctcctcact
gaggaggcgcgtcagccctgggacttaattgtcaaggagcagacggagtc
aaatccctttcacgacatcttcggtcgaaggaagaagtcaccgggcaaga
cgtccgagtcattcggaggtgtcagttactccacctccagtcttgtttcg
cacatggcgcaggcgaaaatttgagattctatatctctaattgcctcaag
aagcccaacaaggtcaaaattcgtcagtttgttcagcgcgtcatgcagct
gaacaactacatcgaagcctcccgtgcctgtactacagccctagtgctag
tgcaatgacgcaacaggtctactccttcaccgattcgaactcgcatgcca
catcttgcgcatgtgtccgttgaagtggcaggaccagtaccacttgctgg
aaaaatgctatcccgaggggttaagcctctattgctcattctcggcgtat
tgaggtggcacacccagtggatgagaagcagtcagcggccaagcctgcaa
aggcccaagcagcagaccagccctccaggaagtcctcgctaagcgggcgc
attcccaggaagcccagcaagtatgcccgccgcggagtatactcgcgtcg
agaagaactgcgagctgtgcaaaagcatggggcgcacacaccacgcataa
caccgcgagtgtcgccgctacaacaaagacgggactcctacacgcgcgga
gtttccggcgcgcccgcacgaaagtctcgtgaggacaaccgcgctaagaa
gtcctacgcacaggtcgtagcgagaatggagaaactcgagaagtctctca
agaaagccaacaaaaaaggcaagaaacgtcgccgtcagtacgaaagtgac
agcgattccgactcctcctgaagcgatgggtcgggtagtaccggggaaat
tcctgtatgtagtaagaaaattaaaactagccatgagttagaatgttata
ctaccctggtccgattaaaactaccagtacacaaaaattagaattaaatc
aaaaaaatttaattaaggattattcgagtcccttgttggacgcaactttg
aaaaatctcaaggacacttcgaacttatccactaagaaacaagtagagcc
aaactcaaatttggaccctctacccaaaacacagccaccacacacactcc
ctccacaaaattcagtggattcagtgacagcagtgctagctgtgcaaaag
ttagcgaccggaagtcagtcctcgacaaaactcaaacacttgtctaggag
tcgcaaaaacaacttcttgagagtactattagacactggttctgatggtg
acctcatgttccatgaaaaggaaccaccaaacgctttccctacttggcta
ggcaggtgtcaaagtcttggcacacgtcgaatgggtgcttccaaaccaaa
ggaagaggcgaagtcacactaaaattcgtagactactccaacagcaagga
atacacagttcaaccagatgttgtcgagtatgatggaaaaagatggcaaa
gccagcgtttgacctcatcttaggtgtaaaaacactaagtgagcttggaa
ttgttctggattttcgaacaaaggatattaccattgatgagatcatcttg
ccgatgagagacatcaacagtctgtcaactagctctaagattgaaaaagc
ttggtcagttaaccacagcatggttcatgaaccacgtagtactgaggaag
ccactcagcgtgccgttcacatcttagatgcaaaatatgaaaaagcagac
ctccaatcagttgttgacaccaactgtcctcacctcagtttacaagatca
aaacaagttgttagagctcctccgtaaatacgaggacctctttgatggta
cactaggtgattggaacacagagcctgtctcctttgaactaaaggaaggt
gccaaaccatatcatggcagagcttacccagtaccacactcactcaaaga
gactctcatgaaagagctcaaaagactgtgtgacctgggagtactagagt
ggcagcccgcatctgaatgggcttccccatcattcatagtaccaaaaaaa
gaccagactgtacgtttcctaagtgattttagagaagtaaacaaaagaat
agttagaaaaccattcccgttacctaaaattagtacagtcatgcaagagc
tagaaggattcacttttgcgacggcccttgatttaaacatgggctactac
accattagattggatccagatgcatccaaaatctgcaccattatatttcc
atggggtaaatactcttacctcaggttaccaatggggattgcaggttctc
ctgacatttttcaatcaaaaatgacggagctaatgtccacccttgagttc
gtacgagcttacattgatgatctgttatgcatcaccaagggaaccctgga
agaccacctggctaaattggaattggtcctctccagactgcaagatgcga
acttaaaagttaatgcgcgcaaatcaaacttctgtgccatagaaacagaa
tatcttgggtacatcctctcacgagatggtataaaaccacaacccaagaa
ggtacagtcgatacttgcactgacaccgcccaaaatgtcaaagacctccg
tagattccttggcatggtccaatactatcgagatctttgggcaagacgca
gcgaaatgcttgccccactcacaagcctcgtcggcgagtgtggtcacacc
aagaagtccaaactcctcaaggtaaaaagaaaccatggaaatggactaac
gaacatcaaaaagcattcgatgatgtaaaggccactattgcaaagatgtg
tccttggcctaccctgattactcaaaagggtttgagatctatactgatgg
atccaagagacaacttggagccgtcattactcagaacaaccggccaatag
ctttttcagcagaaaactctctgtctgtcagcaaaagtacagcgtaaccg
aaattgaacttctagccattgttgagacactcaaagagttcaaagggatg
ctgtggggccaacgaattgtagtctacacagaccacaagaacctcatgca
agatgcactcggattgacctgtgacagggtttaccgctggcgtttactgc
tagaggaatatggtcctgaaatcgtgtacatcaaaggaatccacaacaca
gttgcggatgcgatttcacgccttgactttggtccagcagtggacatcaa
ggaaaactggatgaccttcacaaaatgctggtgttattacactaagcaat
cagaagaggacccatcaccagacaaccactcagacctcatgaactttgtg
tttgccaaccgcagcgaagagaatgcaatatatcccctgacagttcggga
gattgccgcagctcaacacacggataaaacgctggacaaactcagcctgc
ttgagaagtacaaacctcagctggtagaaaatgttcaagtactgtgcaaa
gatggcaagcttgtcatcccacaggaactccagcagcgagcagtacagtg
gtaccatcactacctgcagcatccggggactactcgtctcgaagagactc
ttcgcgctgcgatgtattggaaaggtttgcgacgctctgttcgcaccttc
gtcaaaaattgtcataaatgccaagtcaacaaacgacgccaacgtaagta
tggtaaattacctacaaaattggttgtttccaaccctgggaagtactctg
tgtggacctaataggaccatacaccctcaagggccaagacggcactgaaa
ttgactttatgtgtgtcacaatgatagatccagcaaccagttggttcgag
attgtggaactaccggttacagaagtgacttctgttgctcccacgggtaa
aagggccgcaagggtactaacacacataataaacctaaggaagcttactt
tgataaatcatcagcacaggtaggctccttagttaacaagatctggttta
gccgttacccacgttgtcaagtaatcatttacgacaatggaagcgagttc
aagctcaatttcgaaaccttatgtgattcatacggtatcaagcgtaagcc
aaccagcatcaagaaccctcaagcaagcgcaatactagaacggatgcatc
aagtaatcatgacaatgctccgtaccactgaattagacatggccaataca
gtgacacctagtgacatcgcagacttcctcacagatgctgcatgggccgt
tcgctccacataccacacagtactcaaagcctctccaggtgcagcaatat
ttggtagggacatgctgtttgacattcccttcctggctgactggaacaaa
ataggagatcacaggcaacgccaaaccgatcgcaataccaagcgtgaaaa
caagtctcgcgtcgattgggattacaaggttggtgacaaagtacttcttc
gcaaagaaggtatcctccgcaaatctgaaagcaaataccataaagatcct
tggactatatctacagtccatacgaatggtacaatcagggttcaccgcgg
aacaaaatcagaacgattgaatattaggagagtaacaccatactttgaca
ctgcagacacttaaaaacaaatactgtcagttaatcactctaaaactcct
ctctccacaaacacttacgcttacaacctttacttcgtagtcactacaaa
gtcggaacgtcttgtcatatacaagtgttttccattacaacaaaagcctg
atgtttttcctttcaatgaaaaggtttttttacacgactcacctgattct
ccattcgtggggcgagtgacataggccaattatctactctaaaacagtac
tctaagagtacctgaaagatacccttaatttcttaggagatgctggacat
ccccctaagttttgcagtcttgctaaatagcaagaattgtttcattaccc
aaaaataccatttgggacaaggtgctctgagtcaggaaatactgacacag
aatccacatcacttgaagatgaagtagagatccatcactgtaagatacaa
gagagctctcactgtgtctttagcactgaaatgtaccagttctacaggga
tctctacatagtttcgttttgccaaaatgaagcatgtttgcttcatcatg
gttcatcatggtggattgttaattcacaatatgatctaaattaactcaca
aaaataacaaagctgaaaggcccacatcaagattttttaatacttttcag
cttaggtcaGTatattacatattatataataatattatataatGCATTCA
TAGACACgaatgatgtcaaaatttacgtgcttcgcattttggtacagttt
ttttccacgtcagaatacgtgttattaaaaaagaCAAAGGAGACCGCGAG
AATGTAAAAAAAGAAACACCTCATTTTGTTCGTTCCGGAAAAATTACGCA
TTGAATTTGAAGTATTGAACGGTATGGTACAAAACAATACTGTACTCATC
TCGCGAAATCTATATATATGTACATCTATTGAGTCCTTTTAAGTAATCAA
CCTTTTAAAAGTAATCAACACAAATATTCTTTCTGAAGACGCATGATTCC
GTATCGGACAATATAAAATACACACAATCACCATAGAACTACCATACCGT
TCCTGAAGGCCTAATGCACCGTACAAAATATGTATTGGGAGTCATACCGG
TACTTCTTATCTGCATGCAGCACTTTTTGTGCtggggacatttggcagtg
gcacattcctgctttggagtcacgaattctgagaacatCTATTCTCTTGT
TTCACACGGTAGAGAGAAAAACTCATGCATAATAATAATATTATTATGTC
AAACATGCTTACTACTCTTAAAAATATTGTATGGTGCCACCATGCTTATA
GAGTTCATTTCTGGCAGCATCTCTCCCCAACAACATTACAATACCCTACC
TAGATTCCCAACCCCATAACCACACGCTGCTCAACCCCCAACTCCTTCCA
TCACAATCACGCTCCTTCTCCCACTAGCACCCACTTCAAATCTGTCAACA
TCAATGCAACGGCAGCCAACCTAGCCTTCAGGCTCAAAACAGCCTTCAAC
TAAACACTCCTCGCGGCCTTTCCGGCCAATTTGACCATAATCATTTAATT
TTGCCAACCATATCTGCCATGTCAACAATGCTCTGAACTCGGCTTAGGCA
GCAACTATGGTTTTGATACGTTGGTAATTGATTTGCTTTGGTGTGTGCAC
AAGCAAGGACCAGTTTTGTTCTTTGACTTGCGACGCAAGGGGTTCGGCAT
GTTAAGTCGTCAACGTAGGTCGCCGCTACCTTGGGTCCTAGTCTTTCCTT
GATGTTTGTGCCTATGTTTGTTGTCCTTTTTTATTATTGTCTTGGGTCTT
GGCATCTCGCTGTCTTGAGGCATAATCATTGTTGTCAATCGTCATCATTA
GGCATGGGAACCTAATCTACTTGATGCTCTGACGCTTTGAAACCTCTTCA
TCTTGTCGCCTTTTCTTCTTGGGTATTCTTGTCTTAGGACGCCGTCATAG
AATTGAATGTGTGTGTGTTGATGCTGATGGGGCTAAAGTGGGCTTACTCC
AATGGTATACTTATGcaacaatgcacatcatcatttgggaaccaatcagc
atttcaacgcaacaaatttgaaattaccaactaactccaaggtagtgaca
ttagaacattcaatttgtacctataatgccagaacttgagtgatctggat
gaagcagaagggagacgagtaggaggtaatcgaaagtctctattaacttc
tgtggaagggtcagggggatgcagccttgggcgtcctttggtggcatggg
aaaaccaccttcataggcataagtcgtcggaggcgcagctgttggttccc
accacacaatcatgttccaatttcacattttGATTGTTTTTTTTTTTAAT
AAAAAAAAAAGTGGATTTTAAAGGTTTTTTTTGTTTGTGAGGAAGGTTTT
TTTTTTTTTTAAGGGGTATTTTTTTTGGGGGGTGAGATTTAACTTTAGCC
CCCTTTGTGAAtttatttcttttttttttttcttttACAATTTTTGACAA
GTGGTGTCACATGGAATCGTTGTCTGGGATTGATGTTCGTTCTCGAATTA
TTTCTTCCTTTTATTTTTTTCTGACAGTTCAGATGCTCATATTATATGCA
CCAAACATTTGGCTGGTGGTTAATTTTTTTAATGGGTTTTCCAATGTTGC
AAAATATTGCTCTTCACAAACATTTcttgacttctggatgaagcagaagg
agacgagtaggaggtaatcgaaagtctctattaacttctgtggaagggtc
agggggatgcagccttgggcgtcctttggtggcatgggaaaaccaccttc
ataggcataagtcgtcggaggcacagctgttggttcccaccacacaatca
tgttccaatttcacattttGATTGTTTGCATTTTTATATCAATCCAATGT
CACAAACTAGAATATGGTTGAATTTCACAGAATTGCAGTTTTAACTGTTT
GTGAAGAATGTTCTTGTTTTATGATAGGGATTATTATTGTGACGGTATGA
ACTTGAACTTAGCATCCCTTGAGTGAATTCATTTCTGTTTTTGTTTTCTA
TTATAATTTTTGACAAGTGGTGTCACATGGAATCGTTGTCTGGGATTGAT
GTTCGTACTCGGAATTATTTCTTCCTTTTATTTTTTTCTGACAGTTCAGA
TGCTCATATTATATGCACCAAACATTTGGCTGGTGGTTAATTTTTTATTT
TTTAATGGGTTTTCCAATGTTGCAAAATATTGCTCTTCACAAACATTTCT
TGACTTCTACTTTTCATTGTTGGTTCGTTTGCTCACCTAAAAAATTTATA
TGGAAATTCTGTTGATGGTGGATATAAGGAAAGTTTTGATGAGTTCTGAA
AATTTGATGAATCTTTCATGACATCTTTCTCCAGAAGAGATGTCACTCTT
TTTAAGTCCTTGCTTGTGTTTCTTCAGAAAACCATTAAATTTCTGTGGAA
AATCTTCAATTTCAACAAAGTCATTGCTGCTGTTTCATTGTGTTTTACTT
GATGCAAATAACTCTGTACAAAAAATTATGAGCCtatcccatgtctccac
actttgcacaaattttatttcacaaaccagatgttatactggctggcaaa
gATCCAATCttggctctgttgatgaaggacaacaagcagtggagatgttt
cagaggaagcaagtcaacttttctaaagcactgtactgtgaaaatactga
atttcaaaacggtcaatatttccggaataagtgagaagatcatgctgtgt
gtaagaattttgatgaaaagtgtttgtgaagattctgagttgaaatgtat
attttcatgttaagatgaggtttatgtgaataaattgtgatgaaaagagt
gtgtaacatttctaattgtctctttacaaaatgcttatgtttttgcttta
tctggaatctttgcctgcattctatgctgaaatgatatcaaagcagttgg
taatttaaaggcatctggcttgtacactagaggtttgttcaaaaacaaac
catcccgtgttctcactcttgataacacagtgtacacccagccatggcta
tagttccaattatgaacgataagttctttctttgtgatgccttgtaattt
gtgagcagttgtggcttcatttaaattgataggtaattgtatcatgatga
ctttttgtttgtgctctcctctttttgatacttttgaaagtctgatgcct
ttgtcaggtgggtcggtatcacttctgtagaatgtgcaataatacctttt
tggtttcagtcgaaatctcattgatgacacaatttttcttaatctgactt
gaaacccatgcagctgtgcttctttctcttcattcatgggatcattctga
agatcattttctaatgatgagatctgttcttcaattttgatctgatccat
cttcttggggaagtgctcaaactcaacatactcaacatcagtaacactga
tggtatacacttttttcccatcataatttttccaattcaaaagggtgtct
gtttttcttttcactccgattactctgcataatgttccatttcctctacc
ttttgatatatcatcattgtcaatgatcatgcaatgtgcaccaacataaa
gttttagagcagggtcaatgttttttgttggtctttcatgtcactatcac
cacaccttgaataaattttgtttcgcaattcagttgtgagtcttgctggt
aaaggagtgtcttcagaaaaacttctcttcgatttacgtcttttgggagc
ttttcttatatctgcttcaataacaactgtatgctctggtggagattccg
aactgtctactgatgggaaatcttgtatgtgattttggaaaattgatgca
tgaatcgtaacccgctcagagtttttccaacaagcatacgcaatatcagc
atcatgttgaatttccggtaactgaacttgctgactgatgaggcgttcat
tgatggcattgcagtcctcttttgtaaatgaaccatcccacattcgtttt
aggatccttccatattctgggtcatctttgaaacgatggctgttgttaag
aatgattgcaacatttatcgaattttcccacagtgatgagttggaataca
gaagttgactctctctagctttcacaggtggtatttgacgaaaatcacca
caaaatattattgagtatcctccaaaaatcatatttggggacaatccctt
tccacctgaacacagtctgcgacgaatcatatttagacgggaattcagtt
tttccatctggtcacatgttgaaaatgagatttcatctataatcagcatt
cgaacttgttcccagttttgaagcatctcaggagatatattttttgactt
tgaattcaggtaagctgcactgtgcaaggtaacacctccaaacaaggcag
cagcgcatccagtgatggcagtaaacaaaaatgttttatcaccccaaagg
atgtccatagacttgcaaaattggaaacaaaactgttgggcaacgtcaat
tgctgtactttttcctgctccagcagggccagtgacaaacattaacaatt
gttctttagcaccgagatcttttaatttctgttccactttctgtcttatc
aaagttgttctttgatctatcaagtcttcatcactatctgtaaagcctga
tgccaaaggtgactgtgattctgaatttttgtgtatgagattaagtagaa
attagctgcatatgacttcataagcaatgtactggattctgtccaatgta
atatgcttttctcttgaaatacgatcagcaactccttgcattgttggaat
tgaacctctgttgaaattagaggaaaatccaagttctgaccattcctgtt
cttcgaggatacagtcttctgatgaatcactatctgctattccctcttct
gaaaaatcaatttcttgcatgtcttcttgtaagttattcttgatggtagc
accactgacaaaagcaagtagcgttttgtatttacttgccccatgtccaa
aaacactgttgtcagtttgggcatccgttgaatttcttgcattccgtgat
gcctcattggtggtggcagaggagttatttccagggagaaaaattgaatt
tgcatcaaatgaccttgagttgattgttttgttagtcgaaagagattccc
cttttttgagatcattcaatgatctctcagtacaactttcatcttggcag
agatcttcctcaaactcattttcattataagaatccacagaaagggcatc
atcaaactcggaataatcactgtcacaggcatcaactccagcatgaccat
ccatattatctctttctcttgattttgtagttgctttgattttatcggtt
ggaaccttgcatcttctgcattgcaaattgtcttgcatgttttggagaat
tttttcccacttttccagaatttgctagtatcaatattctcattcattgc
atgcataagtttatcccacaaacaaggattatcatcatgaagtaaaatcg
attcatcacgaaaagggtaaaaaaggatcaatgcaatttttgcatagttt
tccctggattcaagagcatttttacttggttcattttcagtcaattccaa
atctttgaggtcacatagcattcctttgggcattgctaattttgggattc
tcatctttttggattctctgaggtagcaatatcttcttcctggatgatcc
tctttgaatgcaaattcgccatcttgtagtattggcatgccatcttcatc
tttattgctcattctattgaaagaaaagggaatcctttcatacctcaatg
caaattcatagaaactcaaatcttccaaacattctggcctgaacaaatag
tcattcactgagtaatctgcccacatgaccacttctccattttcacccct
attttttctacggagtacaaagtcccctggagcttcaccttttagctttt
aagcatttgtccaactagcagatcctgaaagtcatgtgaaaatgaaaatc
tggaaccattttcacacaatagcagatgcgccattgttgcactaacaaca
tcttgactcaggttaacactcattccaatgaggaaacggcacaaaccctc
ccgaaaacaggcgtcttgttccatgtttggtgtatgttgcaacccttccg
ctaccaacttttcttcttctttctggatgcgacgaatgacttgtttcccc
actctatcaaaatcaacacctctatcttctttttgtgtagacttggtgga
gtagtgaacaacataaaacacacacctgggacttccaatttggatgttgc
tattacagccaagtgtcttggtaatatacttgcaatgcgtattcaaaaat
tgagatcccatagatctcttgctttccacagtgtaagggtaaatggttgt
atcacctttctccaacgatctccaaacagtcgcctttgtttcatcatcat
tgtcttcttgaaatgtggtattctcaatggcaggtcttggaaatgggaat
cgacactctttgccatatttgaagcaagatgtcctatgcttccagtcatg
ctcattcattcttcttgtttgcctgaattcactgtcaaaaagaaatcctg
atccttgctcggctccattgatagggtatcgatatgtcattaaatctgat
ctttctcgagacaagggaaattctacaccaattggttcggcacatctaga
acttttcattgactccataaccatgtttgtaagggtgaccgttgacagat
gagtagttttgcctgatagtcccttttcagcacacaatgtacactccatc
acatggcccttcaatcccatcctatgagattctgatctgcagtctcgaag
agtttgtgcatctttttcttggaacatgtctgaaatgcagccctgctgtt
gacattacttgtggattacttcaagttcaggagaatagccataatcagaa
cagaaatgtctgtcaacgaatccctcaagttcctttcttgcattttggcg
gatcactgggtcattatgaaacaaagtgtctttcaactcatcaaagcgat
ccaaccacactaaacagtggccatgcaatgatcctcttccttgttcttca
cttcctctcacaaaagccttgcatttgccatacatccctacgcccttgct
gcaattcttcttgaaatcccatcctaacagttcacacaccacttgcattg
cagcttgatagtcaagggagcaagctcctggatattttgtcctgattttt
tgcctcagctcaaaatctgaaatgcaatcagctttgttacaatccaccgt
aggaatgacaatttcctttccttggttggcgtacattcggactctgaaat
tacactcatcatccggcgtaacagtgaaaaagatgctgtgaggaccaaag
tagtcactgagtgcatacaccttctttctggcttccttggcagcttccgc
tgtgtgcccaagaattttgcatgatgttgtgacagatttcaaaaatgatg
ctgctggtgtgtttaaatcaagtggttcattgttgaggtcccttcgtttg
agctcttttgcagctttgtgcacatcacccacagacagctttgaaatcat
ttctcccaatgcctgtccttgatagttcaatctgcattttattagtcctg
tggtataagatgcatttctacacatcagatgataacaaaccaaaatgaaa
tctggtctcatgaactggttcaaggaaagtcgcatgtagtgcttcagaca
tgcttcattggaaacttccacctttctctttttacccaaattcggacatc
ccaaaccaaatggaaattggatgggaaacgcatcttctaaattgatttcg
tgtcctcgcaagtaagtaccaccatacatcagcatagttggtgcagttga
ctcgagcatagcttggacaaaatcctcagtgatatcgaaaactgaattgt
ctgtatttggattctgtgactcacttgaaaagtaatacgtcttgccttga
atctgacattctaattccggagcgactggatcagaagtattgttctcatt
gtcgtcatcttgcagtataatcacaggatttggacattgatctggaggca
acacatcactgtatcccttgtggccggattccttgatgaaccatgttaaa
agatccataaaaaggtcggtgtccaattcagcttgccttctcacaacatt
tttctgagcgggcgtcattctgccacacaataccacataaatgttttccc
ccccagtagagctcctgtacttatgcagtgcacctcctacatgagactga
tcaacgctgaacattgaaaaatgccctttcaaagatttttgacttccgcc
agtgtaagcatgaacatatccaaatggcctcactggactgattgaagcac
gaagaagatcatccaaatcaatttcggcattaatgcttcgatttttgata
ttgctatttttgtcttggaaattaatgacttcaggaatgtgacctatcgc
aaatcattggcaattgcaaatttgggaggtttgtcttgatccttatttct
tgaacatttaaggctcccataacacgtctcacaacactcataccctttct
gatctactcttgccctgggagaaagtaacaaatgcttcaaatcacaatcc
tcaacttggtactgtttcaccaattctggatgcatgggaacaccatcata
gtactcctcataagtcgacacagctaattttgatgagttctccaacaaag
ttttttctcaatgaatttgacatcttccaatccgatgattagacgatcac
atatgacacatacatgtgcacggtgcctattgatatcaccatccacagca
gttgacaggcatattttctctctgatcttctgaaccattttttccatttc
tgactcgttcaactctcttggcaggaaattttggttgtgtgcagtgttct
cttgattggttgtaggaatcgatgaattttcactctcggaacaagaaaag
gaacattcctgcccagatgcaaatgttttggtgcaatagtaatgtttcaa
ttgtttctcacgaattctgtttgcattagcttcatagtaactcttctttt
tgttggaaatattaacattgttgatttcataatgagcctttctcttctgg
caaatagaatctgccttattttcatattcgacctttctcttttggcagat
ggaatcagctttattttcatagtactttttcttttgcaagcgaatggaat
ctgcattacttttatacttggcacgtttgatcttgcaaatggaatttcta
tgacttttgtaatacacgttgctttccttagtgctttgagcctttgtctt
ttgtttgtatctttcatttcttcttttcctatcatttttcattttcatca
ccttggcttctatgctaagcctttttgcttcttcatagaaagaatctaca
atgtttgtacaaatcacatacagcaagctaataaaaccaaatttaaagag
caaggatgtcaaaaattctcaccattagttgattcatggatgctgcatgt
ggtgtgctttgatgtgacatttcaaacagaagcgacgaagaaaaaatttt
caatttagagtgccgttgtgtacagtttgataaattatgacatgaaaaaa
atgttctatcaactgatcgatattagagtgcaaaagatgcatgccatgtt
tttcatgttgtacgtatgcctttatgttggaaaccgtttttgagtgtgcg
ttaatgttcaaagaaatttttggtaaagcgttagcacgatgcatgtactt
aattcgtgtgtccgttgaaatttttttggcgatgtggttcaagatgtatg
taatgcgcttacattgcttgacaataatttttggcactgtagttaaagtt
gtaagtgatgcatgtgcgttgacactatatattttgatgagttgccttta
agataccgtgatgtgtttacaagatgtgtcccttgaaatattttttggca
atgttgttcaagatgtgcgtagtgcgccgacgttgaaaataatttttggt
aatgtgtctaacgtactacgcttacatgaaaaatattttttggtgatccc
tgtcatgagaattatgccttatttgcctttacgttataatccatttctgg
gtatgcgttaacgttgaacacaatttttggtgaagtaattatgatgcttg
tggtagcatgatgcattttacatgatgtgttcattgacaatttttgaatg
tgcgttgagattaaaaacaattttaggcaaagtaatggcgtgatgatgca
ttttacatgatgtgttcattgaccacttttgggtgtgcgttgagatcgaa
aaaatgttaagcaaagaaatagcatgctgcgtttacatgtgctgattggc
catttttgggtgtgcgttgagatgattgagaacattttttggcaagtgat
agcgtgatgcgtttatgtgatgtgttcaataacacaatttttggccatgc
tataaatttattttagatatatttttaaaggtaatcacaaatcaagagta
actgaataccgatacatatcaaacacaaaaatcaagtttttacaggtagt
ggcggaagtgtttatatgaattcaccaataaaatccaaaagtgaaaaaag
cgtctcctggaggagaagaaggaaaaaaactgagcaaaatgttaagcaaa
gaaatagcgtgctgcgtttacatgtgctgattggccatttttgggtgtgc
gttgagatgattgagaacattttttggcaagtgatagcgtgtttagatgt
gcgttgagataaaaaacaatttttggcaaagtaatggtgtgccacttttg
ggtgtgcgttgagatcgaaaaaaatgttaagcaaagaaatagcgtgctgg
ggttgtgtggggtgagatgattgagaaattttttggcaagtgatagcgtg
atgcgtttatgtgatgtgttcaataacacaatttttggccatgctataaa
tttattttagatatatttttaaaggtaatcacaaatcaagagtaactgaa
taccgatacatatcaaacacaaaaatcaagtttttacaggtagtggcgga
agtgtttatatgaattcaccaataaaatccaaaagtgaaaaagcgcctcc
tggaggagaagaaggaaaaaaactgtgctcagtgataaactaagattttt
aaaaaaaatcttgatacattttaaggtagataaaaataagtactatatta
agggccccatctatagctttgccttctagtgtcaccccccacaagccccc
accaccaccaccaccaatacaccctctagtatggagtcttaactgataat
tgtttgtaacactagtttgatgattatgatggtccagttgaacaacaatt
cctgttgctattagagctagagaccaccattttttatatggtacacatat
catttagacatatacattttggcacacctgttgtaccaaatgaagttgct
tacaacacttgtgaaaaatggtgcatatatgtgtaacataacagtaatct
gaaaattgccatatgagtgcccaaatttctaccaatatgaaatggtacaa
catGTgcagccttaatgcattacatttatcgtgggtgtgtgttgctgcta
atggattgagcaacagtttttagcattatttcatgttcgttaatgaataa
ttccttagctcaaccattttgaatagttacttattgtttcttcttgtttt
cgtacaggttgtcatgcccatacactttgaggaataccgtggatcatcaa
taagggtcagtcagtgatgttctaataattattgtttattgctcattcat
tgtagtgcacacatatcttgtgataatactgtattttataccaaataccc
tcttgcaattcaattggtatgacacattgttacacattgcaatcgatatt
cacttcactatgcttcacttacatctttgattgctcatctttttcatgtt
cacaactgggtaagtcagttgattgtatcacttgcagatttcagatgact
gactctatttttcaatcgatgcatcctttgtcaccattacagatgataac
aattacaataggttttaaatatttattggcatagttgccaaacttccttc
taaaatggtagcaataagggtaatgccaatgttgaaaggaaagataataa
gtgccaccacactctcacattgtgcaactgtgtttttgggaatactcaaa
accttaactaacagtacagaattgatacaacctcatctaggatcatttca
gggtatctctttgtatactccatgtttgcattgtcaattacatcattaat
gcaactgtgtgccagagggacagctagaaagagaagttgctgctgtttga
gattgctatcagtaggcagagtaaatgccaggattcaaaggttgtgcaaa
tgaactatttggggagatatttggatgttcccacagaattggacaagttg
gattagccgggagggttttttcatgtctgtgagaggtgggcatgtaccgg
tattcatcattgtgttgttcagttgtgtgtgttgtgagctccttactctt
ggtaacaggtgttctcacaggactttctcatcatctggaggctttagtaa
tggggtaaatgatgtaatggttccaatagtagtcttgttccagtattgtg
aaaattgactgtgttgtgtgcttgcagtgtttcaagtaaattttaagcct
tggagaaatattttgttgtacaaaataactaggtgattgttagacctttg
ttcaaggtattatttttgtcgtaatttatttagtgaaaagatcgtaaata
taggtaatatcttaagatatttcatattacgaacagtatgacctatgagt
tcgatcgcattcaggacaattaactatgatatcgcctggaattgtatagg
taattcatcatagaatcgttctatgatattgacgaaccggtaataagcca
ttaccagcagcgtgcaagatttttgtagcttgctggagagaataggagtt
gtagagacagaggaagacgtactttgggaaataaagtgcttgttgtagta
tgccactttttctacacttaattaatatgtactatagtagttgcaaatgg
gggcgaagccttgcatgctCATGACCTCGCTTCAGTGCATCCTCAATTCT
ATACAATACACACCATAGCACTTACTTTATTGTTGTGGTGTCAGTTCAAG
CCATATGGTTCTTGACCATCTGACAATCAAAATTCACTCCAAGTTCCAAT
CATACTTCCCCAATCAAAAACTACATTACCTCGAGGGGTTATAAAAAATA
ATCCCACTTTACACAAATTTGTGTATGAACTGCACATCAGTAGGTGATAT
TTCATTTCATTGCTTAAACTGATCACTCTGCATTTTTGTTTGTGTTTGAA
ACAGTTGTAGTCAAAGCCGTTTAGTGTAAGTATATTGTCACGAATGATTT
GTCAGTCACTTCACGGCCCTTGTTTTCTAATATGCTATAAAATTTCAGCC
AAATTTCTTTCATTACATTGTCTAGTAGCAAATAGTACTAACACGCTCTA
CCTTTTAGTTATTGCAGTGTCTTATCCACTGGTACCTGTCACCTAAAATG
TATATTATGTACCCATATTCATAGGCATTGGTATTTATTGTCGTTACTTC
AATGTTTTACTATTGGGTAATTAATGGTGTGCTGCCTTCCTTGGATATGG
AGCTGTCTCTCATGCTCCTTCTCAGAAACTTTGCCCTAACAATTTGTTAT
CCGTCTAAGTCTTAGGAGTCCAAATTCACAGGATGGTATGTGGAGGCAGA
CTGAAATAACTGACTCTTTTTGTTACATAAGAAAAATACCGTATAATGAG
TAAAGAGAAATTAATTCACTCTTTTGAAAATGGTTGGGATATGGATTTGT
CAATAGAGTCCAGCTGATGTTATAGCAAAAAGATTCTCTGTCTCAAACAA
CTTTGTAGAAGTCGTCGTTGTGTGTTGTTATAGGTTTTTGGTTCAATCAT
TTAATCTAATCTATGCTTCAGCCTCTATTTCTGCTGCCTGTGGCAATATA
TATATATGTATGACAAAAGTTTCTTTCCCGTAGTTGCCATTGTGTAGAAG
TATGCCATATTGGCAACAATCTCTGCATACATAAGTACTTCAAAACACTC
TTTGTGTTGTGTAGATGAGGCTGGTGGTATCACATATTCGTTTGTGTGCA
TTGTACTGTGGCATCATACCATTGTTGATGGCTAGAACACCATATACTGT
AAAATGTACATAAAAAAGAGACAACAAAGTTGGACAGTTCTTGCTGATGT
TGGATTCATGACATTGTGCTTTACTAATTTACAGGATATATTTTATTTAC
CTAGACGGTATGTTAGGTAAGTTACCAGGCATATTATTTAAAAAAATAAT
GGATAGTTACCCTTTTACCTGTATTGTAGCGGTACCTTATGGTATTGTAC
GATAACAGGAATATCATAAAACATTATTTTTATGTTATTTTGACGTCATC
TTTTTCAACAGTGCAAAATAACCACGCTTTTTGTCTCAACGCGCACGAAA
CTCGGATTCGCCAATATTATATATCATAAAAACTTTTATGATGACCGTGC
TGGGAGGGATTACGGGAATTTTTATGATATATTGAGGGATGTTTTGTGAC
ACGATAACATTCCCTTCAAGTTTACACAACCAGTGTTGTATGATTAAAAT
GAGAATTTGTGACTAATGTCCCCTTCAAGTTTACAGAAACATTCTTGAAA
ATTATGTCATACGTTATACAAAAAGATATAATTTTAAAGGTAGGCAATAA
CTTAGGACAATATAACTACCCATGTAAGTCCAAGCGAAAAATGAACTATT
TACAGGTAAGTTCACATCAACTTCTTGTTCAGTACCTGTTTTGGCAAAAA
GCAAAAAAACTGTCTCACTgaagaagaagaagaagaagaaggagaaggag
aaggagaaggagaaggagaaggagaaggagaaaacggctcagtttccaac
actaagattttaaaaaaatcttgacaTATAATTTACCTAccgtaattacc
ggtgtataagaacaggaaaatgtcgggtcatttacaaaagatacaatatg
tggttcttttactccgaatcaagctagtgtccctaccgcgatgaataaat
aaatgtatctgaagtaagtcccctatttacttgtcatgtaaggtacaagt
actgtatgactctctttcccgccgaaggttgattgttgtgtgcgagagat
gttgtgtgatgtgtgtggttgttgtgtgcgtgatgtgtggtgagttttca
gtcatagtactgtaactcagcgaataatgggacccacgtggaccaataca
tatgggcgtattgctcccaacgaggagaatctaaatgaccaaggtttata
gcaaaagagtgttaactggccgaaaacggaaaatgtccggcgaaatgggt
cattttgcagtggtggatcttatacaccggtggttcttatacagcggtaa
ttacggTAGGTTTAATGATAGGAGTCGGTACATAATCGCCAAACAACCCC
ATGCCTCTTCTCCCGCCCAAACAAAGATACATTTCAACAGAACCCATCTA
CAACGTATTGTACAATACTAACGAGCCGCTAACCGCTAACGAGCGACGCA
CGATGGCGAACTGCAATAACACCAAAGGTTGTCCCGCGACAGGAGACGGC
GCGTGCAAAGGATTCTGCCCCTTCTCCTTGGTCCTCTTCGCCGGAACCGC
ATATTCCTTCGTTTGCTATCAATCGAGAAGATCTAAAGCTATGtcgtcat
cgtcaccctcgtcctcatcgcttcctcgaccactggtcatcgCAGGTCCG
AGTGGTACGTATTGTCAGCGTATTGTGTATTGTTGTACATTCCATTCCGT
GGGGAACAACATCTATACGCGTTCGAAAGCCATACTGAACCACTTTACGC
CTACTCTAATCACATTTTTTGACTGGTATTTACAGGAGTAGGAAAAGGCA
CTCTGATTGACCTCCTTCGTAAAAAGTTTCCTTCTCATTTCGGCTTCAGC
GTCAGTCATACCACGCGAAACCCGCGAGAAGGCGAGGTAAACGGAGTGCA
TTACAATTTCACCACTGTTGACAAAATGAAGAAGGAAATTGATGAGGGAA
AGTTTGTTGAATATGCGTGAGTCGCACATCGGGTTTGTGTTGGCTTTTTG
GAAAACAGGATAGCCTATCATGCGCGACTGATCTATTTATCTTTGCTGCG
CGTTTGTCAAAACAGCAATGTTCATGGAAACTACTACGGCACCAGGTGAG
CCATTATCTTTTTTCCTGAAATAAATGACTACTGTCGTCGATACAAATTT
TTTACTTAATCATTTTCATGTATCCTTCTCATCATTAATTATGGGATCCA
GCATCGCAGCAGTGGAAAGTGTTCGTCAGCAAGGCAAAATCTGCATTTTA
GACATTGATGTGCAGGGTGTTAGAAACGTTAAGAAAAGCACTCTTGACGC
GATCTACATTTTTGTTGCCCCTCCGTCAATGGAGGAGCTTGAGAAGCGAT
TGCGTGGACGGGGCACTGAATCGGAGGAGGCAGTATTGAAACGACTTGGG
AATGCCAAGGATGAGCTGGATTATGGGTTGGGAGATGGGAACTTTGATCG
AGTATTTACGAACGATGATTTGGACAAGACTTTTGAGTCGATGGTGGAGC
AATTCAAGAAATGGTATCCACAGCTCTCACAATAATGCCGACGGGTTGAG
CTTTTTGTGGGAGCCGATATCTAATTTTTTGTACACGACCTGGCCTAGCA
ATTTGATCATAGGTCTTGTTCGCTATTTCGGTGATCTTTGAATGTACAAC
TCCCGTAAGAATGATTTACGGGATTTTTGTGCGGCTCCTTGATCCATTAA
CAAAAATCAATATTAACATCTAATAACTGCACAAGTTTGGATTCCACTGA
CAAAACGAAAACAATGGACTCCTTTTTCATTTCTGACTTCCCTTCTCCTC
ACTTTCCAAATATGCAAGGGCTTCAGCCCATTCATCCCGTGATGGAGGAC
CCCTATTCACAACCTCCTCAATGTCCATATTGTGATACACTGTGCCTTCA
TTCTTTGCCACAAGCTCCGCCAATAATTCCTCGGGTGATTTACCTTGAGT
TTCAGGCAGCCATATCCATGCATAGATGATGGTCAGGAGAAGTACCACTG
CAAATGGACCAAAAGAGTATGGACCAAGGGTCTCATTGACGTAAGGAAAT
AGCAGGCTGACAACAAAGTTGCAAACCCACTGAAGGAACAATGATACTGT
CATTGCAGATACAACATATTTGCCTTCGAACATCTCAGCAACTATAAGTG
ACTAGATTACGTGTACGAACGCCACGAAACATTGAACGTGTTCACAATAT
GATGTAAGTGACAAATATTGTGGATAACAAGCAAAGAATTGATCTTACCG
GAATGGGACCCAAACCAATCTCAAAAAAGCTAACATAAGATCCAACAGCT
ACAAGCGCCACGATCTTGTCCAAGAATCCCAACAAAGAAATCACAATAAC
TATACAAGAGGCGAACATTCCGACAGAAGACCACAAGATGAGTGTCTTTC
GACCGCATCTATCCATTATAAGTAACGCAACGTAAGTCGCAATTACATTG
ATGCCACCCATGAGCGTTGTACCCACTAATGGGTTGTCAATAACACCTTC
AAAGAAGAGGCCCGAGTAATAAAACACAGCATTAATCCTGCAGCAAAAAC
AACACGAACCAATCAAATAAGAAGTTTCGTGACCAGCTATGTATGAAAAT
AAGTGCACTTACCCACAAAGCTGTTGTGCAGCTTGCAAAACAAGAGTACT
AATCACCAACAAACGGACTTTCTTGTCAGCAAACATCTCTGCCATCACAC
TTCCAGAAGATGAGTCCTTAGACGCCTTTATATCTCCATCGCCATCATCA
TTGCCATCACGCCCTAATTGTTGCGACTTAGCTGCTCCAACAAAATGATC
CACTTCCGTTTCAACCTCCTCGTCATATCGAAACCCACGCAATTTCTTAA
TGATAAACCTCGCCTTGGCCGAATTTCGATTCCGTCCCAACAACCACCTT
GGACTCTCAAGCAAAAACGGCGTCAGAGCCAGCTGCAACAATGCCATTAC
TCCTGTCAACGCAAACATATATCGCCATTGATCGGCATTGGCAAACAGAA
AGCCAACGAGGTCGACAAAGAAAATCCCAATGACCAAAGCGAATTGAGTC
ATGGTTCCAATCACCCCTCGTAGATTAGGAGGGGCCATCTCACCCAAATA
TAGTGGCACCAACACCGAGCTTGCCCCGCTTGCCAGGCCAATGATGGCCC
TTGCTACAATAACAACATTCAAAGTGGGGGCACAAGCCTGAATGAACCCA
CCGAAAACAAACAGCCAGGTAATAATCAAGAGCGCGCCTCTCCTACCACG
AGAATCGGCCCATTGTCCTCCAAGCACCGACCCAAAAGGCCCGCCAACAC
AAAACGCTGCAACGGCCACACTCCATTGCCCCGTACTGTGGCCAGGAAAC
ACATAGGGTTCGGGGGAATTCATCACACTAATATTGTATCCGTAAATAAA
CTGTAGCATACTGGCGATCAAAACCGCGAATATAAGAGGAGTCGTCACCG
TGACCGCATCCGCCTCAAGTTCGTCCAACAAAAGCAAACTCATTTGACTC
ATTCGCTTCTCCTTCTCTTCTGTACTCATATGGATCCCCGTGGTGGAATG
GAGGTAATCATCCTGTTCCAACGTATCCAACGCGGCCGCATAGCTAGAAA
AGGCCACGGAGAGATTGTGCTCCTTCTGCTGCAGTCCCGAAACGGCGAGG
AAGGGGATGTCCTCGTAGAGCTCGTGTCGGCCCATTTCGATGGGGGTGAG
AGTGGATATGGACCCGTCGGCGAGTTGCATGAAGGAGGCGCGGCTGTGTC
GTTTGGGCATCCCTTCTTCGAGGGTGCCGCCGACCGATTTGCTGGCGCGA
TGTTTGAAGGCCGCGGAGTGACGATGCTTTAGCATGGAGGAAGCGGTTTC
CGGATTGGTTGGAGAGGCTGCGTTTGTGCCATTGTTCGAGGGCGAGGGGG
ATGGAGTTGATGCTGGAGTTGGGCTTGACGCCGGAGGAGGGGGTGAAGCG
GGTGGAGCGGTAGCCAGAGCGCTCCTTTTCTTCGGGGAGGAGAGATGTTG
ACTCGTCCGCCATGGTGACTCTTTCTCGGTGGCGGGCAGATCGGTAGTGG
CAGGATTGTGGCAGGGTTGTGACAGGTTGTGGCTacttttcgattagatc
agtcaggcacacatcagtatctcctacttgcacatgtaaaacataatata
actctacgaaggaattaatgaattccaccatttccgccaccaaaatcgcc
accgcgaacatgaatctccACCAAAAATACCTGCACCTTCTCCACCTCAT
TACACTCGTGATCATATTTCATATCAACCCCCCTCCTGGTTTATGGCATC
ATCGGCGGCCGGCCGAGATCGACACACCCACCATGATGGCTCCATCGACG
CCACACCCACACATCACACCTCACACCCGTACCGCCTTACTAACTCCCCA
GGACACACCTAGTAATTCCCGCCTCTCTGCAATCTACGAGCGCGCAACCT
CCATACTAAACCTACGCCCCTTTACCCCAGCACGGCCCTCCTCCTCTCAT
TTCGCATATCACAAGACAGACCATCCCAACTTCAAAACTACACACGCTCC
GTTGACACGGTGTCACGCCCATCACTTCTCTCGACCCCCTCCAAAACCCA
ACTTCCTCAAAAAACACATCACTCGCAAGTCAATCTCGACCAGCACCAAC
TCCCGCCTTCcctcctcaacaacatgcctacgtcctcttgctcccaagcc
tcctcactcagaacttgctcggcatcaaaggttcctcctccaatgaacaa
cactcttccgaatcctcccccactcccaacgcagacaaacccgcccctcc
caacaacgatggaaacacaaaactccaaccctccagtccctatggacacc
ccacactctccacctcctcccctctctcaagatgacacaaccaacatcaa
cgaaattctaaacggaatcaataatccgagccttcttttggacaatcctc
cccaaacaaaccataaggagccatcaccatcgaactctcccgccaaaaag
aagtctaaaccttcttccccagataaaaacacaaattcacaagctcaaca
gtccactcaaaagaaaaagacgaagaaaagatccaactcgcccgccccaa
cctccgtcctcaagcccagtaaatactcctcgggctcctccaaatccaaa
agtgatacccctcctccgccaccacatgtgcataaacaccgaaatgtgct
gattgagatctccattgacttctcaaaagagagtctatcccaattcgaag
gcaacaatggaaagaaaacggccttcgcaatccaacaactcctagtcaac
ttaaagatcgcggacaaaaatgccgccctcaaccccaccaacgccgaatc
tgaagaccccacacttgggggtcaattttccaccccagttcccaccaaca
tgacggtccttagtaactacattaagggcctcaaccctcgctccttccaa
accagcggaaaagcctctcaagacattcaagacacgactccttccaccag
acgcccacctctcgcatatggggtaatatccatctcctgcgataaagacc
cagttctcctcgtgaaccaaatctcctacgaatgggctcggttcggcaac
caaatgaagataaaagaacttcaggctgtcgaaacgattactccctatgc
catctatttcgtttatgctcttactcaccgtcaagcactgatcgatgaac
agagagacattttcaagctcgctcaacagaagatgaatgaagaagattac
ttcattgaccacaacctccccatcaattggggatacaagcctcttctatt
atgcagtctccgcaccaacgtgccaagaattccaaagcactcggaacctg
tgaatatgtcaagacttccctacaatatccaaacgtgtcgaagagtgctc
catttggagatcgacaagaaggaccaagaacttgtctcccacttagtcaa
gtactccaaaaagagcagcctctacaaacagtggtggggctcacacgcac
acccaacggatggtgtagactggcagtcccctccgggagacattaaaaga
gcagctaaatttgcggtgaaaaccacaaactataatgctagtatgactag
catcgacatccttgggttcctcaatctcaatgatgttatccacgcaacaa
aacctgatggttccattatcaggacacttacaggccgagagtgccttacc
acattgttcaaattccaagactcttcctccttgatcgctgaggtccatca
gcaagtcccacttggctctgtctctctcgtctaccctaacatcccagaag
gggaaaaactcatcacagggcttgccaaacaggtcgcggccttctccatg
ggtcacctttccaaccagaaggttgacgctcccttcatccaggaattctt
aaagaccttcgtggatccgcaactcatccacgaagcatcccaatgtgaat
gggactcggaaacccaaactctcctcgctccctccgaattagcagacaac
tccgccgccatggacctagaagaacaaggatggtggcgcgacgtcattgt
gcaatacaagacaaagaaaggcctcggcaagcgatcctatgctgcccccc
aagccctatttgacttagacagcacacagtctattaaaactatgcaggaa
gccaatgacaacgcaagtggagatcactctcaagagtcctccaaacgagt
tcatatctcaaaggagaacaagaacaaggatacaaataggaccgacaact
cagagagtagtgtcgtatccaacaagggccgatgcagcaagcggtcgggg
cacacacccacaagtgatggagtatgggtggatcaagaaagcgaggattc
ggaccaaagcgtagaggaactctcctctagcgcgtccacggctagtgctg
ccgatcccgctgacgatctatctggaatgtccggatagttgtcacaacag
ccggctccataactactggaagtccggccaggggtgccattagtaatcag
ttaaattcctccagcggcaggaggtcccagcgcagagcgcataattttcg
tcaacacaatcacacaggaagagccatcacaattttagaagagtcagggg
tcacaagaactcttcaacaaagaggcaggctcaacctcctttctcatact
tcaacactcaacgccttagaaaaacaagcacttcattttgccaacagaca
gttaacccccaaccaacaagacgcggtcttaatccagtcagccctcgcta
aatctccgtctctttcttcaaccaatgcaatcgactctcacccgtttcaa
gacgaggaagatgtattcagtttcctctccgacaatcaatccctgctcca
accaattggtatagctccaggtccaaaaggagagggcgtcaccagtctct
tttatgaaaacctcaacggtatctcaacaaccatctccaacaaccacaaa
ctccagaaggctatgggaatcatcgacgatatggaagtcgatgtatttgc
cttcaacgaacacaagataaacttcgctcacaaagaaaaccgccggcaag
gactcgcaaaactcttcaatggaggtgaaacactcacacgcaccacaggc
ggcaacctaaaacaccccatcaccagatcttttgcgaagcgtatggaagg
tggcaccggATTGGTTccccgatggactgcctatctgaatgcaaacaatg
gtgcaaatatttctccaaacacggtcaaagactcaggagcgctcacctca
ctcaccgcctgcacgaggccagagacaaacacgacgaagaagcagaacgg
cgaatcctccagatcataaagggtgagcgcgaccgcgctttttggagaag
actcaattgggctcttggcaaacgccaaggttgcagtgtccgggccatac
aggtggaggaacaagacggtttggtgacagagtacaacacacaggcagag
gttcagcacatgatctgggacaagatacatagggagagataccaccttgc
agaggaagcccctatttgccaagggcacttgcgtggtgactttggataca
atgccgacacccccttgggtgaagcagtccttaacgaaacatacaccccc
ctcccgggCACACATGATGGCACCCAACTCCTTTTTGAAGCCATCGGCCA
AATAAGGAAGCTCATTCCTCTTAACTCGGTAGCACAAATCATCACACGAC
AAGACTGGCAGTATACCTGGAAACACAAACAGGAATCGACATCCTCTTCT
CATTCAGAGCTACATTTTGGCCATTATGTCTCCGGGGCGGACTTGGACAT
GATCTCTGATGTCCACGCCTTAAAGACATCAATCGCCCTACACCATGGTC
TCGAGCACTCCCGCTGGAAATCGGGCCTCTGTGTGATGATATAAAAATCT
CCCGGTGTCAAACTCATCTCCAAATTACGGGCTATTCTACTGATGGAGGC
CGACTTTAACGCCGCAAACAAGATAGTTTTTGGACAACGTATGATGGCAA
ACGTGCGGAGGTATAAACTCATGCCAGACGAAATCTTTAGCGAGAAGCAA
GGTATGGCAGAAGACGGGATACTTTCCAAAGCGTTATTTTATGATATCTC
TCGACAACTCAGAGCTCTGGCAGCACTAGCATTGGTGGATGCTGCCAATT
GCTACGATTGCGTAGCCATGCGGTCGCCTACCAAGTTTTCAGGGCATGCG
GGGCACAACTCCCAATGACTCTCACCATGCTGACAGCTATCCAACAAATG
CAATTCTTCCTACACACAGCCTTCGGAGATTCTGATAACGCCATCGGCTC
TCGCCTTCACCTGCGTACGCAAGGGTTCATGCAGGGAAATGGTGCCTCAC
CTGCCGGGTGGACGGTAGTCTCCATAGCGATATTACAAGCCCACAAAATT
CAAGGTCATGGAGCCTCTTTTCTTTGCCCCGTTAGCAAAAAGCAAAAAGA
CCTAGCCTGCATCctgtacgtggatgacacagacctccttcatCTGTGTC
AAGATGAAGAAGACACCGTTCATGACGCCCACGAAGCCCTACAACACAGT
GTCACCAGTTGGGGCAACCTATTAATTGCCACGGGTGGAGCACTCAAACC
TCCAAAGTGTTTTTTCTACCTAATAGGATGCGACTGGGATCCTAACGGCA
CATGGAAATACTCTCCCCACTCCACCACAGAAGcactacatgtcacagta
ccacaacccgacggctcctctgcagctatccaacaactccccatcacaac
ctcaagcaccacactgggaggtaccttgtctccacgcgatcttaagagcc
ctctggaagcaatgtccactaaagcgattgcttgggcaaaccaagcccaa
aattcgggcctgcgcccacgagatttccatatcagcgtggcaagaaagtt
ttggccaaaaataaaatacggcctttgttccaataccgcagcttttcaag
accttgtctcagccatgcatcgtccgtactatcgcatggccccaataggc
ggcctcatcagatctgctcgacgagaactgagatttctcgacacagggtt
ctacggcctcggcttccctcactgggtaatagaagccctgatagaggcct
acaggaaattctatacccattttggtactactactgcagtgggaactcaa
ttgcaaatgtcgatcgagctaatgatttgcgaaatcggggtgtcctccca
accattttccttagattataaaaaattcagtgtattcgccatggacggtt
tctgcaaaagactttgggaaaaggtcgaccacttccacttccaactactc
ctaggaacaaccctactccccctcccacgtgaaaggacagatggatcatg
gaagcttttgagaatgtgggatactccaaagacgagcggatcatcctgaa
caccgtacgcctacatcaataagtcctcttcgaatccaacttttttgaag
ccgatggcagatcgatcaacacccagtactaccacccacgtcaaccatct
caaaaatggtctgaatatcacttcgggaagccacgaccccctccctcagc
attggctctctggaatgaggccctatcccaactcgcccagggtgggagaa
gaaaccccaaactcgggaaattcatgcatcctccccacacactctggtgg
ttcagataggatgagcccaaagatgctattctccggcatactcagcatgg
gtgggaagtctttcaccatcaaggaacgtcccaaagagcacaaaaagccc
tgtacactagagaaggcacgattgctgacatatctcccaacctcccatta
tgctcagtaagggaggcatgggacgatgaaatcatccttctgtctcacac
acccagcccttccccgatatcacccgtacgtcacttccacgacctcctca
tgagttggtccggcaatcattggtgggaagaacttcgatactcaggggac
ggcgcctggctataccaagctacacaaaacggcaccttggtttgtgtatc
tgatggatcattcataaaagaacttcatccaaatgtttgctcagcggcaa
taatcaccgaatgctcggaatctcatgaaagactaaccctctctgtactc
gatatctccccgtcagccaacgcctttagaggtgaactcctgggactact
agcaacccacatcttcctgcacagcatacaagccacgtccaccgaattaa
aaggaaaggtgcaaatacactcagactgcaccggcgccttacgcacggtc
tcctctcttcctaacccaggcatccctcccaaatggcgccacgctgacat
tctgaaagtactctcactgtatggaaacataccggggttggacctcactc
tccaccacgtcaaagcccaccaagacgatggaacgcaatggcaccatctc
tcccgcatatcacaactcaattgtgcctgtgacgcagaggccaagagaag
aattctagaataccgcccatcaccccacacacgaaattatctcccgcaag
aacccatccgcatggtcattgaacagttgaaatgcacatcagactctgac
ttggttctacgctttcacgcacacaaacaggaagctagagagctcttcct
ccaatttgatatcctgttccccacacaatttgataaagttgcttgggacg
ttatacataccacgcttcactccctccccaaatgttccaactctttgcag
ggaaactggtcttcagtgtttccgctgtcttgggaaacctctccaagcaa
aaagacttcgccagcctaggcaataaatgcccgagctgcactacttgcaa
ggagacaactcaacatatactcctatgccacaaaatcgggcggatacgat
gcctcaacatcatgatcaagcacatctctgattggatgaattcagtcggc
acgaccccggacctagtagacttactgtcaaccttcctatacacaagggt
ctccatcccctatacccttcaattcccgagtcaataccaatggcttctcc
aatctctcgacaaaatcggatggctccacacaatggaagggatgttgtct
aaagagctcctacttctggaccgtgaagaagtcttggaaccacatagcaa
actgtcacagactgattgggtaatgaccctggtacgcaggctgttagaag
ccacgcacggcatttggatctaccgcaacctgacaatgcaccacagcacc
tcgggactcttagccacacaagagaaggaacagctgatcaaagaaataga
aagccaaatagaaagggggggcgaaggactagccgaacaggacaaatgga
tgttagagattgacgtagaaaaattgggaacgtcttcgggagagcgcgag
agctactggcttttagccatacaaagggctcgggcccattataatctagc
tcaacggaacccatgatcacctcataaagttgcaactttatatgcccagg
actaccattccctggaaggagaggatactctcaggcggctgagaccgcaa
cgcttagaatctcacaaattctaggcgtctaaagactccagcacggttta
acatgtctaggtagcgttaagaagtacctaatttcctaagttgtggttgt
tgtTGTGACAGGTTGTGGCTGTGGACTCACAGCATTGCAATATGGTATGG
TACGGTATCATACTGTACAATTCAGTTCTGGTGCCAGATGCTCTTCTTGT
CTAATTAATGCCTGTTGTGCTGCAAATTCCTGTCCATTTCAACTATCGTT
TCAGCTTCTGTCCGGCAGCGATTATGCCACCAATTTCGAAGATGATGGGA
TCCGCCACCCCACAAACAAAAGCAGTGGGCTCAAAAAACATGCATATTCC
CATTAACCAATATACCTTATGCACCTGAACGCCAGCTCTACATCACCTTC
ATGCACATAGCAATGCAGAAATGAATGCTCCCACAGAACAAAGAGACTTC
TGATGGCTTGGAGCAATGCCCATATGGGGATTTCACTTGGGATACTGTCA
CTTTTATTGAAGAAACACAACAAAACAAGCGTTACATTCCAGCAGTGTCC
CAGAATGCACAAAGTTGCCTTCAGCTTCATGTTATCTTTGAAGTTCTTCA
CAATTAATTTGTAATTAATTTGAGTTTTGCAATGTTAAACTAACTCAAGT
TTTATAAGTATATATTGAGTTTTCCAAGATTATTTGATTGTTAATTATTG
TGTGTGTGAGTATCTAGCTTGGCATTTTTTGCATGCAAGAGGCAATTTCA
AATACCCACTTGGTGCTTTCCATTTTTCATGTTGTCTCTGATTCTTCAAA
AGATGTGGTATTATTGTTTTTGAACTTCTCTGTCTCACATTCTCCCTATC
TCCTTCTCTACAACTTCTTTGGTTTGGTGTGTAAGTTTTGATGATGTGGG
GTACCTTATTCTTGCATTGGCGAATTGAGACATCTGGGTGAATGCATAGG
ATGCACCCAATACGGGAATCAAGGGCAGTTTGTCATCTGTTGGTCTGTCC
TAAACACCATGATGATTAGGGGGCAGAATGTTGAAAGAAGAAGGTTTATG
TGAACAGAAGACAATTTGATACAATTACAACAGCTATAAGACACATTTTT
TTAAATGATGACGATACAATATAATATCTACCATGAAAACTTTTCATGAA
ATGCTGGAGAGTTAATTGGTCACTTATTTATTTGACATGATGGGAGGTCA
TTCATGGATGGTAGGAAATGGAGCCGGTAGGAGAGCATTATGTTTTCCAA
AGTTTTTCACATTGATAAGTGCACAGTACAAGTGTTTGGTACAGAATGTG
AGCATGAAGGAGTAAAAGGCTAGTAGGTGAAAATAAAGTAGGTTATATCA
CTTCCCTTCCCATGCAAAGATATTACAGTGTCCAAATAGATGACAAAGTC
ACCTAAGGAAGTTTGATCTAGGTGTCAAGCAAATGGATGACAAATCAGTT
ATGGCAGTCTGATTCAAGATATCTTCCATCCTAAAGTGGACTTCACTTTC
TACTTGGTATTGGTAAGTTCTAGCCTTGAGATGAAGATACATATTAGCTT
TGTCCATGATTCTTTAAAGGTTGTGGCCTAGTATTTTTCAGGACATTTGT
TATGTTGTATTGTGTTCACTTTAAAGTGCTGAAAAAGTCAAGTGGTGGAG
GAATTATCAACAGTGGAGCTTTCGGCCACTTTGAAGTCACCTCAGAAGTT
GCATCCAATCAACACCAATGTTCTTTCCATCAGTTTCTTATTATTGTCAT
CAGTTCTCCTATACCAATAGCACTCTGCTTATTGTCATCAGTTCTCCTAT
ATCAATAGCACTCTGCTTATTCTTTTTAAGATGAAAATATCCAGCAAAAC
TCCTCAGTTCAGCCTATGTCATTGATGAATCATCAAGCACCAATGGCAGT
CTGCTACGAGTCCCATTTTCAATTGCCAACATCAAAAGAGAGCATGGAAA
AATCTCGGATTACTCCTAGAGTCATCTTTGTTGTTGCCATATTTGACTTC
AAGCCCATCAAGAACATAGAACACAATAAATGCAAGATCCATTACAGAAA
GAGTTGTTACATTTCCTGAGCAGCTGTTACTAATTAAGAAAATCATTATG
ACACTGTCACTGCAGCAACAGCAACTAACGAGGCAGAGGCGCAATCAATA
TTTACAACAGTTATAAATACAATTTTCTTGGATACAGTAGGGATATGTTT
GACAGATCCAACTCAAGTGAGATTGTCAGCATCCATAAAACACTCTTCCT
TTATTGTGATTGTTGATGTCTCTGTAATGAGACATGTTTGTATCACTCCT
GAAGTAGGACACTCAACTCTGCTTTAGTAGGTTCTATTCACTCGTTCAAT
TCCGGATCAACTGAGAAGCCCACCCAACAGAATACACTTTCTCTGAGCAA
TCTACTTATAGTTAAAACCAGAATCGTTTTTGATCTGAGGTTGTTTATCC
ACACCTGGGCTATTTGTTGAAAAGGCACTCCTTTGTTGACTGCTTTATGA
GATGATTATGAGCACTCATCAATTCCTTGGTTTTGGTGGAATGTATGGTC
TAGACAGTTAGAAATATTGTGGTACTACTTGTTTTAAAATAATCTTGCTG
GTACATGACATCCAGTTGAATCCCAACAAGCATATCAACAATACCATGCT
ATGCATTCTTCCACTTAGCCTTGGCTTTCACCATCAGCATTTCAGTTGCT
GTGCTGCTTGGACATTTGCTTTCAGTCCTCTGACAAGATTGGAATGTCAA
CATGAGGCTGCATAGCATCATTAAGGTCAAAGTATACAAAAAGTAGTATC
TTAATTGACCAAGGACAGCATTTGGAACCCCAAGTCAAGGACAGCATTTC
AAACCCCAAGTATTGTACCACATCATTACACAATTTCAGCAGCATTTATC
TGGCCTGCGGGATTCATTGTCTACCAGAAAGAAAGGACTAGGATGAACTC
ATCATTGTAACTGGAATGTTGAACAATGCCATAAGGATGTCAATCTGATC
TTAGGTAGAAGCCTGTTGAAAGAGAGTGCTGTAGATGAAAATAAAAATAT
GAACTTTTTTACCACAAAGAAATGATTAGTAATGGAAATCAATATATCAT
GAGTTTATTATGTAAATAGCATTACCATTATATTCTTCTGGTATGTTCCT
GCATGATTGCTACAAAGCCTTGCGTGTTATTTGCTGAGCTGGTGTCTAGG
ATTCTAAAACCTTCTGGAATATGTTGTGCTAAATTGGAAACCAGAGTTTG
GGTCCAAATTTTTCTTGCCATGATGATGCTTCTCAGTTTTTGTGATGATG
CAATGGAGTTTGTCATAACTTCTAGAACTGGATATGTATCCTTTGAATAT
ATGTAGGTCAGCATGTCTATTTATCATACTATATCTTCCTGACCTGTGTA
TACAAagatacttgtttcatgtcacattccacagcaatgggaaaatcagt
gcagcttgtggaaaaataaaacctcagtggagggaaaagtctgcatgtgc
caccctacaaaaagtatttaaaaggggagaaatctatgtaggatgctgtg
tgacatGCTTCATGATGCACAGATAACCGTGTATGTGCCTGTTATCAGTG
TCATTAGGGTATTGTCTTGAACAGACACCCCATCTATTTACAtgttttat
tactctcataagtcataacgacttacatgtgcatgaacccctgtttgtcc
atcatatcatattatcatagtcgaagtacgtttttgcattggacactata
aatcctttataactataccagcacttcataccaaccaaccagtgatcata
agttatgagaggatttagtaagaaccttggcattaacattttcatgggtc
tcctgttgtgcacctgtgggcacaagaagaaatggcaaatagcatttcct
agtcactccaccccatcccaggtgcaatatgtaagaactgtatgatagac
ttgatcaagggacatttgacatttgagcagattaggaacacatgatctca
caagaaactgctgacaaggccttgaaaagtgcagaaggggaggcatttca
atgattgtatgtttctgaactttagtatcccatacacttgtggggtttCT
TGAACTGTCAACATTGGTTCCACGAATTGCTGATATGTGCATTTTACCAG
GCGACTTAGTACAAGTAGAATAAAATCTGATTTGATTACATTTAACATTT
AATGTTCACAATGGGTACCGAGAAATGCTTGATACATGATAAAACACCTT
GCTTTAAGAAAGACTAATTTGAATGAGTAGATTATATTGCAGATGTATGA
ATACTTCTTCCATCATCATTCTGTAGTATTCCTTGGCATTGATCACACAT
CCTCTAGATTGGGTGGCATAAATGCAGCTTTGTAATATCAAAGAGAAAAT
CAGCATAAACTAAATGATACATCTATATCCTTAAAGGCGGGCATGTTGGC
AAGGAAGGAACAACAATCTGTCGAGGACACTAGTGTCAAAACCTGTGAAA
AAGCATCCCCAATGAGTGTAGAGTCAAGAAAAACCTTTGTTTGAGCGGTA
GAGTGTTGGCGCAAGAGGTGGGCCGGAAGAGGGTGCAGAACTATCTGCCA
ATGAAAAAGTTTAACAGGTGAAAATTTTTGTAGGACGCAAAGAAAGTCAA
CATAAGTCCATTAAAAAGGTGCTGAGATCCGAGGTGCAGAAAAAGTAGGA
GATGTAAATTAAATGTGAAGTGTAACTTTTATGATGTTTGCTCTCAACTC
TAAAATCAAGTCAAACAAAGGCCCATCTAAGTCTTCTTGCCCCGCACCTT
CAATGCAGAGAACCCAGCTCGTACTGACGCATCCTGTTTCGTCCCATTTA
TAGCTTGATATCCTTTCCAATCATTCTTCTTCTTCTTCTCCATTGCAAGT
TTCAAATGTAGCTGTGCGATTGTTGCCTTCAATGATTCATTCTCTTTCCG
AAGGAATTCGATTTGATGATCCTTTGACGGTACTACTTGTGATAGTTCGG
ATGAACTAAGCGTGGAAAGAATGGATCTAAGTGTTGACAATGATGGATTG
TGAAGTTTTGTCGTTGGAGAGGAGATGGCTGCCCCATTCTGTGGGGCATC
TTTGCTATCTACGTTGGATCCAGAGGATATCACACCATTCCCATGAAAAG
ACTGACTTTCGTTAGACAAAGCAGCAATATCCATTTCAGCAATTGTTTCA
TCAGGCGACAGACTTGCGTTCGTATTGCAGTCGGGATCATCTCCCGTCAA
AGTCACTGGTTCTATTTCCTGTGCACATTTCTTGTGCGATTTCTTGCTCC
TGTTGTCAGAAAATACTTCGCATTTCATATTTGCTAGTGAAAGTTCGCGA
GACAACACATAACTTCGGTCACTATTCGATTCTCCACTCTCCTTGCCGGA
CAACGTCGTCGCATCATATCCCATAACAGATCGATTGCGATGTGCTTCGT
TCCTAGAATATTTCATCTCTGACGCCTTTGTATTGGATGGTGCAGTTGCG
TGAGAAACGGACACATTTCGCTCCTGGCCGAGCTGTGGACAATCTATTCG
ACTCTGGTAGCGTTCCTTCGTGCAATCTCTGTTATTCCATTCACAACATT
CTTCCACACAGGCGTCAGTTGGCAATGATCCCCCAACCGAGTCACTATAA
TCTCCATCCCCACTCGCCAGAAGGAGTAAATTCCCTGCAATCTCAAGCTG
TTGATCCACCGCTACGCTTCTCTCCTCCATCACTTTCTCACCATGCTTCT
CGTCATCTCTCCCCTCCTCGTGTTGAACATGATCAAAAATCCCTAGCTCC
AACATCTTCCACTCCTCCGGTTTATGAAGCTTAACCTTTTGTGCATGACT
CTTCACCTGAATTGCCGATCGAGTGGGGATCAGTTCTGAAACACGCTTCC
AGTTGCCCACGCCATGGATACAGCACGCGCGGCAGAAGGCGAGGTGTTCC
GCTTTCGTCCATGTGTTGGTGGCGGCGCGTGGTTTGAAGGTGAGACTTTC
TTTTCTGCGGTGAATGTTTTTGGAATCTTGATCTGATGTCGTGTGGCGTG
GTTTTGATTTCTTGCGGATGATATCTATTTCCTCGACCTCGGAAGGAACC
GCAAAATCGTTGGAGTCCGCGAGATCGTCCGGCCAATCCAAATTTGAAAA
GTCCGCTCCATTTTCCGATCTCTTGACCAGTTCTTCCCACACGGCGGTCT
GATGAATTTTCATCTTTTGAGCATGCGATTTGACTTGGGTCGCAGTTCTC
GAGGGTATCATTTTCGCAATGTTCGTCCAATTGCCAATGCCGTGGAGGAG
ACAGGCGCGGCGGAAGGCAACATTTTCTTCGTGAGACCATGGCCCTTTGC
CGTGGGGGGTCGTGGCGATGTTGTATCGTTTCGTGGGTTCGTTGGGGGAC
GATGTGGAAGGCGGAGGACGCTTACGGTCGATGATGACGCTGGCAGCTGC
TTCTGCGATGATGTTGATATTGCCCCGAGCGCGATGTGGATTGATGGTGC
TGATTAGAGCAGGTGCGGTATCATCGCGAAGGGACTTCGTGCTTTCTTCC
TTCGCGGAAGATTCCAGCGATGGCTTTTTGATGTCTAGGGTAAAAAGGGT
CGGCATTTGTAATTTGCTAGGTGGTACAGCTGGATTCGAATTTCAAGGTT
TGTGTGGCCGTTAAACGCGGGCGTTTCTCGAGTGAGAGAACTTTTGCATG
TGAGGCGGGTAAGATTTCAGATCGTAAACTGTTTCATTCATATAATATGA
GTGGCAACTTGAAATAAATGAAATCTCCACTGAAAGACCGCGGAAGGAGC
AAGATTTGCAAGGATTTTGTAGCTGTATGGTATCGGGTCTGTATCGGGTA
TCGTCCAGTGTCAACATTTGTCGCTACGGTACGATACGAGCTTCTTTTAC
CACTTGCTACATATTGCATGATGTTCTTCTACGTGAAGTATCGTATTGTA
CATACCGGCATTTTACCTCTATTCATTGTCGTATGATGTATTGAGGAAGG
GTAAAAGATATCTTTTTGTACACAATAGCCGTCAGTCTGTCTGTCCCTCA
GCAAGTCTATCACGAACCAGTCGCAGATGATCGACGTGAAACATCATGGG
CAACAAATAATATTAAAAAGAACATAAAGACTTTTTAACGTACGATAATA
AGCATACCTCCTCGAGCCGATGGCAACCAGTGAAAGACAAGTGCAGCATC
CACCACCAATTCCAAAGTTTCTCAAAACTTACATCCAAAAGTGGGTAGCC
GGCAACAAGTCATTCACCATCAAACGCAATGAAGTCGAAGAAGTCATCTA
GAAAAGTGGAAGCCTCAGTTCCAAAGGAGGACGAGACGTCCAGCTCACAT
GATGATCAGAGTAACTCAGACGACAACAGCGTTGCTGAGGGCGGCAGAAA
CGAAGATGATTCATCAACGAGTGTGGACGAAGCCCCACAAGACGAGGTCG
ACCACAAAATGGACAAGAAAAAACGTAAACACATCATCGATTCCAAACCC
TCTGACAACAACAAGACCTGCAAGAAAAAAAAGAAGAATGCGACAACCGA
AGAAAAACCGAACTTCTACGCTGGTTCCGACACCTTCTCTTCCCTTCCTC
TCTCCACCCTAACCCAAACGGCTCTAACCGCCCTAAACTTCACCCGCATG
ACCCAAATCCAAGCCATGTCCATCCCACCCCTCCTCGCAGGCAAAGACCT
CATCGGAGCCGCCAAAACTGGCTCCGGAAAAACCCTCGCTTTTCTCATCC
CCGTAGTCGAATTGCTGCACAACGCCAAATTCACAGGAAGGAACGGTACG
GGAGCCATCATCATCAGTCCCACGAGAGAATTGGCCATGCAGATTTACGG
CGTGGCCAAGGATTTGTGTTCGGAGGGAAAACATACGCAGACGTACGGTC
TCGTGATTGGAGGCGCCAATCGGAAGACGGAGGCAGATCGTCTGATCAAG
GGTGTGAACATTGTGATAGCCACGCCCGGTAGGTTGTTGGATCATTTGCA
AAATACCAAGGGGTTCGTGTATAGGAATTTGTTGGCTTTGGTGATGGATG
AAGCCGATCGGATTTTGGAGCAGGGGTTTGAGGATGATTTGAGGGCAATT
ATTAAACTGTTGCCGAAGGAGAGGCAAACAATGTTATTTTCGGCGACCCA
GACCAAGAAGGTGGAGGATTTGGCGCGTACTGCGATTGATGTTAAGACTG
CCGTGTTTGTGGAGGTTCCCAATGAGACCGAGCTGGCGACCGCCGCAGGG
TTGGAGCAGGGATATGTCACTGTGCCGTCAGATCAGCGATTCTTGCTTCT
CTTTACGTTTTTGAAGAAGAACAAAAACAAAAAGATCATGGTTTTCTTCT
CTTCGTGCAATTCGGTCAAGTTCCACTCTGAGTTGTTGAATTACATTGAT
ATTCCGGTGATGGACATTCATGGTAGGCAGAAGCAGCAGAAACGAACTAC
CACCTTCTTTCAGTTTTGCAAGCAGACCACGGGAACCTTGCTTTGTACTG
ATGTGGCTGCACGTGGACTAGACATCCCCTCAGTCGATTGGATTATTCAA
TTTGATCCTCCTGATGATCCAAAGGAATACATCCATCGAGTTGGTCGTAC
TGCTCGAGGAGACAAAGGCACTGGACGGGCATTACTCCTCTTGACTCCGG
AGGAGACGGGATTTTTAAGGTATCTCAAGGCTGCGAAGGTAACTTTGAAT
GAGTATGAGTTCCCAACAAACAAGTTGGCCAATGTCCAGTCGCAGTTGCA
GAGGCTTATTGAGAAGAATTATTACTTGAATTGCTCTGCGAGAGATGCCT
ACAGGTCATATTTACTCTCATATGCGAGCCATTCGTTGAGAGATATTTTT
GATGTTCATGCATTGGATTTGGCCGCAGTGGGACGTGCGTTTGGTTTTAC
TGCACCGCCGAGAGTAGACTTAGCATTTAGTGTCAAGGGGCCTAAGGCGA
GGAGGCATAATGGTCAGGTTGTAAATGGGAAGGGGAAGACAGGCAAGATG
GCTAACGGTCATTCCTTCAGTGCAAGCAATCCATATGGTCGAAGGGAGAA
GAGTGACAAGAGGCAGTTTACTCATTGAGTTGTCTGACTTATTTTCTATT
GTGAATTACGAAGTAATTGTTACTTAAAAATTTCTGGGCTAACATTTGGT
TTCTAGTTTGGGTTAGGAATGCATATCGTCAATTCATGATGGTAACAATT
ACATGACTTTGGACAATACAATTTCTTTGCTATATCAAATAATTTTATTT
GCGATCTCTTCTCGTTACCCACGGATGAAACTCTTACTCATTGAATTCAT
TCTTCAACTTCATGTGATCTTTGACCAACTTACTGACAGCCTTGAAATTC
GGATGATCAGCACTCCCCAAAAGCATAAAAGCTGCTGATTGCGCAGAAGT
CAACCATGCACCGCTCGATTCCATCCGACGCAACGCCATTTCCCTGTCGT
ACTTTTGCTGGCTGCTCACCCCGTCGGCAATAATGTGAACATCATGCCCT
TGTTCAAGAAGGTCCAGCGCAGTCTGTTGCAGACAAACATGGGCTTCGAT
ACCTACCAATAGGTAAGATGTTTTCCCCAGTGATGACAAGTGTTCGGAGC
ATTCCGGTGTCATCATGGAAAATTTCTTCTTTTCAAATACTGGGACAAGT
GTGCCAATGTCTTTCGGATCTGCGAATGCATCGGGAATGGTGGGTCCAAA
CACCTTTGTGTATTGTTGAGTTGCTACAATTGGGAGGCTCAGCTCCCTAG
CCACAGATGTCATGAATTTTGTGGTATTGATGACGGTTTCCATCCTGTAA
ATAAGGGGGCGAAAAAGTTCTTGGACGTCGCATACTAAGAGGACAGAATT
TTCTGGGCAGAGCTTGCCCACCGCACGTGCCGATGTTGCGAAGAGACGAC
TGGACATCTTTGGATTTGTGTTTGAAGTAGGACTGCGTCGAAATAAAAAA
TGGTCGTGCAGAGTGTTGGATCCTTGAGGAGGAAGTGCTAGTGAGGAGGC
ACAAAGAATTGTCAGGCTCTACTTACGCGAAAGCAATCGTATGATCAACT
ATTAAAACGAGTAGCAGGAGGAGATTGGTGAGATAGAATGTCGCCATCAA
TTAAATTGAGTCGTCTGCTGTGGTGTTCGATTTGTATCATAAATAGATCC
GGTTCTCGTTCGCGTGAGAGTGGATCGCTGAGGAGGAAGTGCTAGTGAGG
AGGCACAAAGAATTGTCAGGCTCTACTTACGCGAAAGCAATCGTATGATC
AACTATTTAAACGAGTAGCAGGAGGAGATTGGTGATATAGAATGTCGCCA
TCAATTAAATTGAGTCGTCTGCTGTAGTGTTCGATTTGTATCATAAATAG
ATCCGGTTCTCGTTCGTGTGAGACACAAGCTGAGACAAGTCTATTTACCT
CAAGTATGTCTCAAGAGGTCTCAAGTCTTACGCATCAAGACTACGCCCAG
GGTACCATACGCCCTACCTCTACTTGTAGCATCTTGTAGCTACCAGCTGT
AATAAGGTCAAAAGCTTGAGCAGGTGAGATAACTATTTTAGAGCAGATTG
GAGCCTGTTAGTATTGTAGTATATAGTAGTACcactctttatctcctacc
tccatgtgtgcctactgggagcggggacctgagaggttatgaacgcctta
gaactcaacctttaattgcgacaacaacaagggggccaccaacaCAATAG
TTGGGGCCTGATTGATTGTTGAACATTAAAACAGTTATTGCGCAGAGGAA
GGTATTGGAGAAGGGCGAAGTGACAGATGTCCAAGCCACTCCAAGCAGCA
CCCCTGCCAGAAAATCGACATCGATCAGTGCGACGACGTACCACATCAAG
CAAGATGCAATCCCTCGATGCCGACGAACCATTGCCTAGAGAACCAACGA
TCGAAGCAATGGTACAGCAGCTGCAAAATACGGTCGACGCAATAGACGGC
GACCCATCTCCTCCCAAAATAGCATGGGAGGTACACCAAGAATTCAAGCA
ACAAGCTGAAGACGATGAGAGCGCCGACTGTGAAGCTGACCCATCGATGC
CACCGTACGACGTTGAATCACAGGACCTCCTACATTCCCCCGCTGAGGAC
TTATAAAGCAAAGCAGCAGCGCAGCACACCGCCCCACCCACGGACATCAT
ACGCACCACAGAACACTTCAGCCCCAATAGAGCAGAAGAGACGGAGACCA
TCATTGACACGATTAGGACTCTCATCCAACAGTCACAGATGGGTCTACAA
CGTGTAATTGAAGAAAGTGCACAAAAGCATGACGTACGTTGCATGCATTA
GAAAGGGAAAAAAACTCCCTCGCCCTCGTCATGATGGCAAATACACACGA
ACTAGGCAACATGCGTCAAAATATGGAGTGGAATATGGACCGTCTAGACA
GGAAATGGCGACAAATGGATGACAGAGTAAACCAGGTGGTCATTGACATA
CACAAGCAAGTCAACGAGGACTTCGATCTCCATCTGGAAATGTTTGATCA
TGAGGTAGATCAAAAAGTTGACACAAAATTGACGACTTGGGAACATAGGG
TGGCAGAAGCACAGGCAGAGTACTTGACGACCATGGAGAACATGCAAAAC
CAGCACACAACTGTGAATTGTATTGGGGACGATGCACGAGGTATGAAACA
ATTGGCACTAGACACCCGACGCATTGTACATGAAGCCATTGCAAAAGCAG
AGAAGCATTATATGACACCATTGAGGCGAGGCACGCCGAGTTAGATGTTG
CACGACAGGAGTTAGTCAACCTCCACAGGGAAGTAAAGTCTGATGTGACC
AATCACACAAACATCAAGGCGGTACATCGAATTAAAGCCTTGGAAGATGC
AACAAAGGAGTTGACACGGGCAATACGAACACTCAAACAGGATGTCATAA
AGGCTCAGGCGTTGGCAACGCGACAGCACAAACAGAATGAGCAGGCAATT
AATCAAGTTCAGCAAGCCAAGTTCAGCAAGCCATGGAAATACAGTCTATC
GCACCTACAGGTGGTCCGGCACCCATGATGGATGAGGATCAAGTCCAACA
CTAGATCCAGGATACTCTCACCAAACAGCAACGACTATAAGAACGGTCTC
TCGAGGATCAAATCACAGTGGCCATCAAGCGACTGGTAGACATGTCCTCT
GCGAAGGAGCCCACACAGGTACAATGGACAAGAAATGCCCCGGTATCAAG
CAAACCACCCAGCACTCGAAAGGATCAGAATTGCACTAGTCGACAGCCCA
CCCATAGTGAGCCACACAAGGATGATAGATCAAAAGATAGCCATGGAGTA
AAACGGTGCAAAGTGTTGATCCACTGGAATCAATGCCCGGCACCACGACG
CCTACACCTCGGAATTGACAATCCAGTGCGGACGCACACCTGGGGTCAAT
CCATCACCAGCAGCACCCACACATGCAGCCTAGGAATCCATATAATTGGT
CAATTCCCAAGAAGGCAGAGGAACTTCCACCGGTTCGTCCACCAATGCAA
ATGTGGGATTACTGTCGGTTGACTCCCGCCCAACGACGGAGATGCAAATA
TGGGGAGGTAGGAGAGAACACCAGCATTCCAGATCCTTTCCGTCCCTCCC
AATGGGGTGTCCCCATTTGTGAAGCCACAAGGGGATACCCAGACGAGGGA
TACGACCCACCACATCTAGATGATGAATTTGGGTTGGAAGCCATGAAAGG
GAACACTGTGGATTacgagtatctaatgggcttagatggggtagaggagt
tgatcgctgctgatctggcatatattggattcaccaatcccaaatgggcg
atatgtgcatttaagtcggagcaccaaaccctgatggcaaattggtgcat
tacaacttcacgtggaaaatgtgttggcccgaatcaaaaacaactctttc
aggacatgtcaattttcactccgctcgcatccacacaacaatcggacgtg
attgagtttgtatcgcaatttgccgatttattggacacatacaacattgt
agtaatgccatttgcgatgatagaagtaaagtttggtgaggttgggctgt
gcctaccaggggttggtgaactaaaatatgacaagatggcggctgcattg
gccaaaatcatgtatggcaacttgattccgcacaacattgacagatttgg
ccaattggatcagctgttgctaaatgtcaagaccaaaaaccctcctaatg
catatgaaatgctacacattttgcttcaacaatacgtcaatccctttaaa
cctaattctgtggacatagcatggccaacgtttgggacatgtcaaaatat
ttttgattatgcgggccaattccaagtcatcatgcagctctacaaaaaga
aaggggaacgagtgtcggaaaggaaggcagcattaaagttcctggatgca
gtgaaacaggaaggggggttagcttattgcacagcagttctgctgctaaa
atcagctatagaggaacgtcccccagacactcccctcccgtcaaggtttg
gcatcagtcagatggctacattcaccacggattcaaatgAGCAACTGTCT
GACGACGATCTGGGCCCAGCTGCTGCCCCTAAGATGCAAGCACTTTGAAT
GCAGACACCAGGAAACCCATCATGGGGGCAGGTGCCCAACCTTAAGACgg
tattttatatttatggtcagttttggtcagttccctaaaaatggtcagag
acaaatggcttatatgatatctttaatcaaagttagtggcaacaaatatc
agaaagctagtgttttgaaatgcataatacaacggcaataacatacattt
tttattcatgtctgtacataaagtaatgggttatgtaaatcctggtcact
atgagtgagcaataatgaagataggaaagcacaaatttttgaatgaattc
aacaaatttataaatatatttttaattaatgtctgaaaatcatgtaaaca
cacctttcttgcatcctggccaacagccagcctgaaaggattcaaattgt
tgtatacataatcatgggatatgcatattcacattcatacatgaatattg
agaataccatactattgacataggccaagaatcagcccatttttgtaccc
attggtacaaaatacaaaaggagcattcgcaggactccccaggtgggaag
tccactgcccctgatccaaaaggcaaggactccccaacattggagtccac
cgccctggtccaaaaggctaggactccccaccacaggagtccactgccct
atgggctccggaacaccagagtccatagccccttcatttaagaaggctaa
ctacataccaaatgtctgtagaatctacacacatttcgtttgtatcattt
ggactggaagagcagctccagtgcccttccatcctcacaattagagcaaa
ttaagcttataaaaataactcttcaacccctgtcgaacttacctatattt
tttgtgtgatatttcttttgcgccaaacggctcaggtcactatctgcaga
taaccatggtgcgaccttcgcgcaccgaaaccaacgacagccaacccctc
tgacacgaggtacgctaattattttttgatcgcgagcggcaattttaact
ttttcgcgtcagcgatacaattttttgcacgatcgacgatctctccaaaa
tcagctacacgtttgacaaattcctccggttttgcgatcgatgagctctc
caaaaattctcctgtgatcagcaagttaagcgataaacttcgagcgatca
acttctgcgatcggggagtcccacgagttggatttaatttgctatcaaga
attctcgcgaattagttgggagcaagactttcaagaattaaaagttgaag
aagaaaatttagaaataaaaaatttcaaactaacctccacagggcaccca
agacctttttcaaggccttattttataatacgacccttggagaggcaatt
gagaggatgtcgtcgagtaagtcgagcccagaaggcctcaagctgcagga
gtgtgagaggagctctgggaggtccaagccacccatctcctacataccca
ctgccatggacaacaaaatgaccttgtccgtcaccgtcttcgatgaggga
agtctggagcagttcctcaaccatgtccagacctcactggagatcatttc
ccagaggggcttagacacggatttcgaggaagcatgcaaggcagacaaga
aggctgaggacaagttgactgcggccactgcggccaaagccaagcataag
ggaacggatgaaagttctcccatcctccaggcatggactaaggcaactgc
tgccaaaatccatagccaagaggccatagagtccgctggccaagcgatct
tcttgcagtactccacccaactgtcggaaactgctcataggccttggacc
accatcgtaggggaacagatcaactgtgaaccatggactgatgtctatgg
ggttgaacaccccacgaaacgctcagcaacctgggactccttcagggagt
gtgtccagttgcacctgcagactgtcttcaggactgatgcagcggagcaa
gaaaggttctacatcagcaatgggctgaagaaaccaaacagggtacccat
cagggacttcgtgcagaggatccaatgccttaatgggtatgtagaactct
tgctgtgcctgttttactcttcgaaggctgcaaagttgacgaaagtatgc
gggcccttttatgatgccgacttggcaagccacatcctcaggatggttcc
taggaactggcaggaccaatatgagctcagtggagctttggtaccacaga
ctgtcagggaacttcttgaagtccttgagcgcatcgagaaggcctgcccc
accgagaaggttggagaagggcccaaaaaatgcagccaagtctaacgact
cgactaagaagaagatggtctcttttagtgactggattccaaagaaacgt
cacacagagaagtattgttctctctgtaagaagcatgggggcgcacatac
cacccacagaatccaatgggaccccgaagccaagcttcaaggggaaaaac
ccaaatggagcctctcgtggacaagagagacctgcttgaggaggaagtag
ctatgcgcagctatccgctaaaatcgacaaacttaccaagtccaacaaga
aaatgaaacgcgctatcagcaagaagaagcgtaagcatcacgacatgagt
gacagtgatgattcagactcatcctgagatgatgggttggggagtactaa
gaaattgtgtagaaaaattgactgtaatgacatgatgaacacttatctta
gtccgattaaaacttccccacgtgccaacataacattttctgattcaaac
aatgtcagtttgaatccaacacaagacctaggaaatcttgcagttgaacc
aacacagagtgaaacaattgccaaattgtcggacccctacctgtcgggtg
accttttcaatagtgtgaactcccctttgacaggtaaagaaggaggggtc
actactgtagtagccaaagcacattatttaacaactgaaaatccagcccg
taagaacctcgaacactctacagggcgtcgtaccagtaacacaatcatca
agatcctacttgatagtggatctgatggtgacaacttgtttcataagaag
gcagacctccaatcaattgttagcaccaattgtactcaccttagtctcca
agaccaaaactcgttgctggagttactcacacattttgaggaactttttg
atggaacactaggtgattggaacacagagcctgtgtcctttgaacttaaa
gagggcacaaagccatatcatggcaaggcatacccagtaccaaaatctcg
caaagaaacaactatcaaagaactgaatagagtatgtgaactgggagtgg
tagagtttcagcccgaatcagaatgggcgtaaccatcatttatcactgga
aaacaagatggaactgtacgctttctacctgattttagggaggtaaataa
acgactagtgagaaagccatttccattacccaaaatcagtacagttctgc
aagagctagaaggatttacctatgctacaaccctagatttaaacatgggt
tattataccattagattggaccccgattcatcaaaaatatgaaccctcat
tttcccatggggcaaatattcttacctccgattgccaatgggcattgctg
gttcaccagatatttttcaagcaaaaatgtcatcactaatggtagcctta
gagttcgtaagagcttaccttgatgatttgttatgcatcacaaaggcaaa
tctggaagaccaccttgacaaattgaaaatggtgcttaccaggttacgcg
aggtgggcttgcaaatcaacgcccaaaagtcatctttctgtgccatagaa
actgagtatttaggttataccctcacacgaacgggaattaaacctcaaca
gaaaaaggtacgggcgattctcgcgatctaatcgccaaaaaatgtcaaag
acccagtattatagagatctttgggcaagatgcagcgaagtgcttgcccc
actcacctcactggtaggagagtgtggtcacaccaaggtcaccagagaaa
ataagacgaagaaacgtccatggtactgggacacggtgcatcaaaaagca
ttcgatgacgttaagactactattgccaaggatgtattcttagcctatcc
cgattattcaagggaatttgagatatacactgatgcctcatctaaacaac
ttggatcagttatcacccagggtaataggccccttgcgttcttccgcagg
aagctgtcgacagcgcaacagaaatacagcgtgaccgagcttgaactact
ggccatagtggaaacactgaaagagttcaaaggcatgttgtggggacaaa
gattgaaagtctatacagaccataagaatctaatccaggacgcccttgga
ttgacctctgaccgtatctaccgatggagattgctcctcaaggaatttgg
ccccgaaattgtttacattaaaggcacacatagtactgtcgccgacgcca
tctctcgcttagacatcggaccaataccgagtgagcatgaaaactggatg
acatttacaaaatgctggtgttattacaccatgctagaagagagtgcaat
tgacatctctgcataccaagaggaaatgaatctggtatttgcgaaccgca
gcgaagaagatgtaatctacccgttaacagtacgagagattgcagaagca
caaaagcttgatgccagcttgaagacaatgaaagatcagcactcgacaca
attggtcgaaagtacacatctccaatgcaaggacgaaaaaatgatcattc
ccaaagatcttcaacatcatgcatttagttggtaccaccactatctacag
caccctggacacacgagactcaaagaaaccctttgtgctgcgatgtactg
gaaaggtatgcgaaatactgtccgtaaatatgtcaaaaactgtcatgcat
gccaagtaaacaagaggcatagcataagtatgggaaactccctactaaga
tcgccatcacaaacccttgggaagtactatgtgtgggcctgataggcccg
tgcacaatcaaaggtaaagatgagacagtaattgatttcttgtgtctgac
tatgattgatccagcatccagctggtttgaaatagttgaactgccggtaa
tcactgaggcgattattcccctggatacaaaagggcgtaagggcaaaaag
gacaatgaagaacctaagttagcatactttgataagtcatcagcaatgat
cagcaacttagtgaataagacctggtttagtaggtatccacgttgtcaat
acacaatttatgagaatggaagcgaattcaaacttcacttcaaagcccta
tgtgactcatatgggatcacaagtaagcataccagtgtcaagaatcctca
agcgaatgctattctagaacgagtgcaccaggtgatatcatctatgctcc
gaacagctgaaatagacatggccccttcagtagagccaagcaacatagat
acgttcgtgacaaacgttgcttgggccatttgctcaacataccacacagt
actaaaagcctccccaggtgcagccatttttggatgggacatgttgttcg
acattcccttcctggccgactggaataaaattggagaatataggcaacac
caaacagaccaaaacacagaacgcgaaaatagctcacgtcgtgattggga
ctacaaagttggtgatcaagtacttcttagaaaagatggtatactccgca
aaggcgaaagcaggtacgaaaagtgatccttggactatcacaacagttca
tacgaatggcaccatcaggattcaacgtggaaccaaatcagaaagattga
atattcgaagagttacaccatttttaacaaccaaatgtaaaccaaaaata
atttcagttctcaaaaatggcatctccctcttcaaacaacacttactcgt
tgcatatatttaacagactctttagtttgttacagttactctcatgagaa
cacttttttcacctaacaacgtgtttaggctttttgttccgtttttaccc
gatacctccaaacgtgggggcgagtgacataggccaagaatcagcccatt
tttgtacccattggtacaaaatacaaaaggagcattcgcaggactcccca
ggcgggaagtccactgcccctgatccaaaaggcaaggactccccaacatt
ggagtccactgccctggtccaaaaggctaggactccccaccacaggagtc
cactgccctatgggctccggaacaccagagtccatagccccttcatttaa
gaaggctaactacataccaaatgtctgtagaatctacacacatttcgttt
gtatcgtttggactagaagagcagctccagtgcccttccatcctcacaat
tagagcaaattcagcttataaaaataactcttcgacccctgtcaaactta
cctatattttttgcgtgatatttcttttgcaccaaacggctcaggtcaac
tatacgtctgtacatatatacaggaatgaaggcttttgataaacaaaaac
gccattttttgtacacacattttaaatttccgttgctcacttatttgtgc
cacgttgctaattttttgtactgtaccaaaccctatggtacccatgctgc
agccaggctgctccaggactacttccaccatcatgcaaatatcaggccaa
ttagaatgaccgaccatgagcaaaatgatcgttttggcatgaccagattg
ttatgatgccataccaccatgattgcaacatcatcttgaagggacgactt
ttttgtacggtagagtagacgtgtgtgaatgtgctttggtgtgacagttt
ttttcggttcaatatggtatgttttacagttgagcagtggtcacaggaga
tgagccttaaatccccatggcccatcctgattcatacttatatttttaca
tgactacatgggacttacgaactctccttttttgtcaaaatgtgcttttt
gccttggcacctcacacagatgtcaggaaacagaatcttgattcacagaa
caaatcggaacgacgcacaatattttatgtgtcacatcaggggaagttgt
tctttacgcgatcctgcatgtaaactctaacgttgtgctcctttagcttg
cacaaaatcgatttgttatgtacataactcctttgcataggtacgttttg
ttatgtatgtcacgtgttataaattaatattttttttgaagttatgggtg
ctatcgtacctctccagaggaaggcaagaagaaaaaaatgctatgatatt
ctatgaactgaaatgaggtaagtacatgaaattgttatgtatataataag
aacttttgccactttgcatttcctaacattgatcatatgtaaacacctat
ttcagcaaaggtgaggatttcaggatattttgctcatttattataaatat
aacatgaactaatttgtgacttctgctgggggttgtcatggtacattcat
gatgttactatgtacataacaagggattcaacagctcagcacTCTGGAGA
GGGAGATGATTGGAGATGAGAAAGGTGATATCATACTTTTCTCTGggggg
tgattttgaacattctgagacactgttatgtacataacttactcttgtat
tgttgccaatgatcacaaaagacaccaacagcattcaagactatattttt
gaataatgtgcatcaagttgccctctttggaatacatggggtgtccaaaa
ggaatgtgccacttgtaagttgtccatatttttggataatgctgcatcaa
gttgttgatatgtttggaatagatgaggtgtccatgacgggaatgcaaag
ggcgtctgtgacatttgctatggatacaacatgattatgttttgaaatgt
tgtcaatacttctgataatgctgcttcaagttgtcaatatgttttgaaac
atacgtggtgtccaaagaaatgcgccgttttgtaagttgctgatactttt
agaaagcctgcatcaatttgtcgatatttttggaatgcaaggggcatctg
tgatattgttatggatatcatgtgattttgttttgttgatttacaaagga
gtgtgtgcacttcttttaagttgtcgattttaggaaatgatgatgaaatt
gatagaagatgtgtgatttgtttgacagggtgtccaaaaaaatgagacgc
ttctaagttgttgatatttggaaaacatggagtgtccaaagaaatgggca
ttttgtaagttgtcgatatttttggataagcctgcatcagtgttttttgg
aataccaagggacgttggtgacgttgttatggatatatcatgattttgtg
actttgttatggatataacatgattgacatgcaccacctgtaagttgtca
atatttatggataatgctgttgaacaagtttgcgacattgttatggatat
aacagatttttttggtgagttttgtgacttcctgttatgaatataacagc
cccctgtggacaagtttgtgacgttgttatggatgtaacaagattgtgtt
gttgatttccaaagaaattcaccagttgtaagtagtcaatatttgtgaca
tttttatggatataacaacacttggttttgtgattttccaacaCAGGATG
AGCTGTGGTTGCAACATTGTTTGAAGGATTCCAAAGAGATTGATCTGTGG
TAAGAATGGAACATGTCATTCAATGAATTCTTTTAGCATCGAACCAAAAC
TGTTGATGCTTCCTGGATATATTCAACAGGATCGAATGCACCAATAATAA
GTTGTCGATATTCCCAGATGGCATCAATAATTTTTCTTTGTATTTTTGAA
ATGGGTGAAGATGTAAGTTCACGATATGTGTGACTTGTTATAAACATAAC
CACGTTTTTTCTGAATTGGCCTCACAGGCCAACAAGAATTCAGACGAGGT
ATGTGTGGAGAAAGTAGTGTTAAGAATTCTTTTCTTATTGTATGTTTCCG
GACCGAGTTTTGCTTtctgtgtattttcgcaacattgtcatatatataac
tagtacagaaaaacaggtaagatttggtgttgcctgttatttgtttggga
tcaaggctcatatatatataaaacatttgcatttttctcatcctgttggg
tcctggtatgttcgccacgttgttatggatatgacatgtacagacagtcc
accaggtcaaattcacaaggatattgatgtattcaaggtttttcccacaa
tgcagattctgcagtgttctttttttgccctccaagatgttgaaattgtg
tcaacccattattatatgtagtaaaatgatttttctcccaaagggatagt
attttggcatcagtttataacttagtatctgataaattcactgaccattt
ttaggaaactaccaatcctgaccgaaaatatctcaaaccCTTAAGACAGA
TACAATACATGTGACACCACATGGAAATGGCCTTCCAGACAAATGGCAGG
ACAATCCCAACGGAACGCCCAATAAGCTACCTTACACTGGCACTTAGTGA
ACTTGTACATGCAAGGATATTCCGAGCACCGCCTATGTATTTACCAGGCG
GCCCTCCTCAAACACAACAACGGTCCTCATAAAAATAACACCCAACCCAC
ACCCAATCCAACCTTGGGTATCAAAAATCCACTTCGTCAGCAGTCGTGTg
accccttcatccgatgtcatgcatgtgatggaacgggtcaccctgcagtc
caatgtgatacactagcaatgacgactctcatacgtaaataaatggatga
atctgggaatgccaaagccatgaaacaggctccgggacaatggttccaaa
gtaatcaggatgccctcaagtgcccagacaatgaaatggcatccgacaca
cgccccctccaggtgttgcacacatacatggattgatacttcaaaaacat
cgatgagaatgatgaccacatggattgggagtactttcGCAGTGATTACG
GCACATAGTAGGAACGGGAACCAAACAACACCGAATGACCATTTAGGGAC
AGTGCTCTAAACGTACCAGCAAAACCACGTGACACTACTACAATACTTCT
ACAGAATGACGAGGACCAGCTCTTCCGACATGTAGAGTCAGATGTATAGC
GAATGCAACAACCCATCTCAGAACTGGTCACACCAGAGCACGTCCCCACA
CACCGTTCATCAAACGTGTCATGGGAACACAACCCTTCCCATGACTCCAG
ACAAAGAGCATTTAGAGAATGACAACAAATGCAAAGAACTCGCCGAACAC
CTCGCATACATCCCACAGGGTAGCCTCTTTGACTCACAGCGCCCACCATC
CCCATCAGATGTCACAGACTTTCCATACTATGATGGAAGTAGTGTCACTT
TGGAGGCCGACCTCCACCTCATCATTTGCACGACTACTTGGCTCCCGAAT
GTGCATAAGACACTCGACGGTAGTACGACTAGTCCAACGCGCATTGAACA
CGCATATTGGAGCTCATTAAGTTTCTTGTGGAGGAGCTCTGAAGTTGCTG
AGATTGCAGGTTAAGTGTTGTCGACAAATCATCAAGGGACTGCATGTATT
AGCCCAGCCCTGGAGCAAACATACGATTGTTGTGGACTCTTGGTGTCATG
AACACAGAATTGGCACTATGAAGAAAGAGACCACACAATTATAAGCTTCA
CTAATTGAATCAACAATCGAAGAGTATACCAGTGAAATTCAAGAGAAGAT
AGTTTTACACATTATATCTGATGAGTCTATATATTGATCCAGCCAAGAGA
CATAACTTGCCGAAAACATAGTCAAGAAAATACATTAGATGGCCAGAATA
CATGCAACTAACCAACCCCGAAATATCACTAACTCTCCTCCTCATCCCTC
GGTATATAATTGTCCCTAAACTTGGGATGGATCTTAATCTGACAATGTGG
CCAAGtcttctcccccttcatccaagtcttctccttcttcttcttgttcG
AACTCCAAGTCATTCTTCCCCCCTCCTTCGGAGCCTGCCCCGCTGCCTGA
TAATCCCTGGCCTCAGAACTCCCCACACTCACCTCATCATCGCTCCCATC
ACAAAGGGAAGGGAGCGAGAGGAGCCCAAACGCCGCCGCCACATCATTCT
TATTCAAATCATGAACATTATACACATCCCGAAACGTATGGGAGGCATAC
GCAATAAGATAACTCCCATACGCCTCCTTGGCATACTTCAAAAACCGATC
ACTCTCATTCACATGATACTCAATCTGACTCTGTATCTCGGCCAACTTGG
GAATCTCAAACTCACTCACGGGAATGGACGCCGAATGATAATACTTGAGA
AATCCCAATTCTCCCGGATTCAAAAAGAGGAGGGATCGTCCCACCCGATC
CGAATCGCACGAGATACGCGCCACCCTCAAGATGTATTCAGTGGGATCAT
CGGGGGGTTCGAATTGTACCACCCAATCGACCGAGGGGGGGATGTCCAAA
TCCCGTCCGGCGGCGTCGGTGGCGCAGAGTATTCCTGATTCTAAGTCGCT
GAATCGAAAGAAGGTGTTGATGAAGTGATCTCTCTTTTGGCGGGAATGCA
TTGTCAGGCAGGGGATGTGGAAATGATCCAACAATCTAGCGTGGAATTTG
GCGGAATTGGTGGTGCTGAAGAATATCATAATTTTCTTATCGGTATTCTT
CTTGAGGAAGGTGTACAAGAACAGAAATCGCAAATGTTCCGGACATTTCA
CAAAGGTGTGATCGTACGATTCAAAGAGCGTCGAGTCAAAGGGTACAATG
GCGGCATTGTTATCGACCGCATAGGCAAGGTACCGTCCCGACGAGGGGAC
GAGCGCACCCTCGTTGGTATTAGTCCGAGGGACGAGTGCTCCCGATCCCA
CAGAGGGGACGGTAATATCCCCCCCGTCACGAATGGCCAGGGCATTCTCT
GCAATGTCGAGGAGGGAATCGGAGGCATCCTCCAAGGTTCCCGAGGCATC
GTCGTCGTCCGAGTAGCTCGATGATCGACTTTCGCTGCGGGAGTAGGATT
CGTTGGAGTGTTGTCGGCGGGAGGAGTCGGAGGAGTAGTGCGATTCGGAG
AGGGAGCCCGAGGCGCGTGTGTCGCCACGGTAGGAGGTGGGATGATCGGG
AtcttcgtcgtcggggtcttcgtcgtcgGTTTCTTCGCAAGTGCTCAGTT
GAATCCTTTGCGCGGAGATGGAGGGGGGGTCGTTGTGGGTGTAGGCGACG
AGTGCGTCGGGCTCGTCGGAGCTGCATAAGGATCCGGCGGCGGAGGGCGG
GTCGACGGACTGTTTGCGCGGGACGATGGCGAAGGGATTGGTGTGCTCAT
TGgggtcgggacgggacgcttcggaacgagacgggtcaggacgggaGGAT
TTCTTGGTGGAGGCGGACTTTCGGGTGGCGACGGTGGTGCGGGTGGCGCC
GCATTTGGAGGACTCGAGGCGGCGCTCGAGCGCGGACATGGAGGATCGGC
CGCTGATGCTGTCGTTGCCGTCGGAGCGGGTGAAGAAGGAGCCGCTGGGG
CGAGAGCGGGAGGAGGACGCGGCGCTGGGTTTGGCGGTGGAGTTGGACAT
GGTCGCCTTGCGGCAGGAGCCTCCGGGGAGTCGGGAGGATGCTTTGGAGG
ACACGGATGCCTTGGAGGAGGAGCTGGACGAGCGAGATTTTCGGTTGGTG
CTGCCGTTGGCGGCGGTGGCGATGCTGGGAGACACGGATTCCTCGGGATC
CAGGCCGCCGAGCGCTCGGCTCAGGATTTTCTCGGCGAATTTACCAGAGC
AGCGCGGAGGTTCCGAATACGTGTCGATGATGGTGCTGGAGGCGACGCTC
CACGCCTCGGCTTCGGAGGCAGTGTCGTTCCTTGGCATCGTGGTGAAGAG
ATGGAATATAATTTATGGACTGCAAGACGCCAAAGAGGGGAAAATGGGGC
TCGTCAAGCAGTGGTGGATTGGGCTGTCACAGAGTTTGTCGATCAATAAC
ACGATTATGAAAAGAAGGAGAGGGAAGAAGAAATAGTTGTGTCAGTTTGT
GTGAAACATGAACTGCGTCATGACATAGTTCTGCATAGGTGCTACAAGCT
GCTACATTATTATTTATTGTGGTTCGGAACAAACAAGATTGGTCGTTTTA
TAGGGTGAGTGTGCCTTGGGAGAGCAGTAGGGGTATTCGTATTATCATTA
CGTCTGTTGTTATTAAGGCTGGGATGCAACGACCCGTTGCATTCTATCGT
GTTATGAATTTTGGAGTTATACTGCAGGAAACCATCACTTAAGCCCATGA
ACTTGAAGCGAAGGAGCGGAGTGCGAATCATGACCGTCAATAACATTCTT
GAATAATAATCAACAGCCATGTGACTCACAAACTCGATCTAAAATTTTAA
CTCCCTAAAAGGAATCTAATACATAAGAGTAGCGAGTTATTATGACTATT
TCATAGAGAGAGAGATTTGTGATTTGACATCCACTGGACAAAACGCCATC
GTACAATGATTACAATACCACCTGATATCAACATGGTGCAAGACTTATGA
ATACTGTTGTTTTTATCATGACCATGACTGTCACAGAGGATGACATCATT
TTGTACAAGGCAGAATATTAAACTGCTAACTTTGCAGATGACACCATGCA
CATTATAGGTGTACACTTGTATTGGCATAGATTTTTGATGAATCATCACT
CTGAAAGGATCTACCACTAGATTGACTGAAAGTGAAAGGATCTACCACTT
GATTGAACAACCCAACTTCCACCCAAAAGACTCACAATGCATCCTGTAGA
ATAAATATTGGGGACATCACATTCTGTACGAAACCTAGGAGTGAATCCTG
GTGGACACTCTTAGGCTATTTCTGGAGGCATTTgattttgcacacctacc
tcgtaaaatacacagccaacaggtaatgaactcttatgagggtatgtgtt
ttggggtaggcacaatcgattttctgatctcggctccacctcgaatcaga
aaaatatttttgcataccccagatgcctacccctgagctcccccatgcat
ctatcacgaaaaagaaaaatgaatccatcggtccccaaaaatattggttg
ggttgggtattttcttttgtgcatttttataaaatgcctccagatgttgc
tgcatacccggacgaccgaagccagataTAGCCACATGGGGAGACATCGT
GCCTTTGGTTCATAAATGGGATTCATCTCAACAGAGTAATGACATAGATG
CAACTTGAGGAAAGCATGGGAGACATCAAACTTTAGGAAGGGAGTTCCAG
CCAGAGCACTTGGCAAAGACTGATAGATGAGCACCAATGACAAAGGAATC
CACAGGGTTGAAAGAGCGTCTTTTGTAATAGAGACCTTTGAAGATGCCAG
AAGTGTCATGTCGAGCCCCAAGAACTAATTGACTTCCTTTTTAATCATCC
CTTGTGCATCCAATCAAAAGAATCATATTTAAACTCCATAGtagggggtg
caatggtcaaaatggccgaaatttttccccactctgatcactttgaaaat
tggggatctcatagagcatggtgatgattgcctgggaaaaaaatttcagc
aaaacattttgactggaaggtcatcttcttggcgatttacgatgaaattt
ggcaatttactagtgactggactagtgactcactgaaatcttgtCCTTTC
AACACTGTAGTGATACCTATTTTGACTCCATACCCTTCCACTTCATCTAA
TATGATCATATTAATGTCAACATGTAAATTATTCTCATAAACAGTCACCT
ATTAATCACTTAttcacctacaaatgctctccaggcacccattcttgcaa
ttctcgggttccatctactcaccaataacttgtgtttactttccaatgca
tctccctcgaccactttttctttgttccacttaatcattaccattcttgt
tctttcattcacaatagaaacgacttctccatcacaccatgcaagatagg
gtgtcccatcttcttcatcatagctgaaacaatattcaatcttgaagcca
atcaatgaatcgtcaaatgctggttggatattactttgaagattagtatc
tcgatctgtttctccttcaagctccctcctctctctctctttgattgcat
ttgctttaatttcttcaatgctcattccactctgattattattaatatat
tctaggtcggtcatagtaccgagggtatgctgatcactaatacctccacg
gaattcaaccggaggctcagtcggaacatctcggtctttttccattggca
gaactacatgaatgaaatgatcaagaagctcttttgacgtataatagtat
ccattctgcgaccatttgtgccctgcttcttcccgatggttcctttgcgt
cggatgagtatctgctctttcacagctttcaattttgctgattcactggt
taagctattgtagacttccaatgtatgctctttggtcttccaacagcgat
ctgaatgccaacgctggagataatcacatccctcaatatattcttcaccc
ttcttttccatttctttagcaacagccagcttttggcgctcaatgtatcc
tgatgctgtgctgccaatgcatcatcatatgctttccgcaatctaggagc
atatcgtttacctgccaccattaaagatgtttgaagctcaattggtaacg
taatcattgctcccaaaggctttgtttttgtttcagacttattcttccct
ctgggattgactaacttatcatagcatctaccaaaatcattgtttgagcg
tgtctgaccttccgctgcagcactgtccaggcgaattgttccgtatattt
tcagagaatgtgtagctgaggcatgtacagattctgcaatgctattacta
gcttcaatgccgtatccggacttgCGTTCCTCCTCCGAGATATTTTCCAG
GCTGTAAATCCCTCctgcactagcaagataatgatgcgttggttttgttt
cgtcagcgaattctttcaggaatgctgcagcaacaacaactgctaggcca
gttgatagaccatctgtctgtatgatatctttacgggatggatagaacaa
tgccgcacgtaggtcatcatagaatagatcgtcattgtttgcaccagtga
ctgtgagagtcaccttctgttcatacatgtgactgatgtactcagcaaat
ggatcaacttgatctgatatctccttgaacattgtattgagcatgaagtc
ttcatctaaaaatagactggggtcatcaaggatggcttcgaatgctgtct
ccatgcaagtcaagactttgcccatatcgtagtacccaaaatcataatcg
gccaactcatgcgtctttcccgccaaccaccgagttggcatgcacacggc
cagatgtaaaatggacaatacacgaagcagtgctactacttccacggacc
gtagcatgatgtatagttttgtagctaggatcccatcactcttaccaccg
acagcagcactccgccaattcagaaactgcaagtagtacggagattcatc
aacacgccaggtgcaccttcaacggaaagatcttgccgctccacctaatg
cacgacaaataggatacagataggcgccgggatgatcgttcttcatcatt
tgaaagaactgcttgctgtgaccttttacataattggcattctctccaaa
ttccttctctatgcaACGGAATAGATCTACTGGATCAATAGTAATGCGGT
AGATCGATGGTAGATTCTTGATGTCTTCCAAGAGAATTTCATTGACATAT
GCACAGGCTGCATCATTTGCGGCTTTGATCCACACATTTCGTAGGTGTTG
CCAGCACAGTGCCATTTTGTGTTGCACCTCTATCTCCGATAGTCCTTCAT
TGGAGGCGAGTTGTTTCATTGTCTCTGTCAATACCCGCTGCAGTTTGACA
GCACCGTTGCATGTATCAGAGGTACGGAATGCCTGGTGAGCCTTAGTTAA
TGTCAAATCTTTTGATGGAGGGATATGCTGAAGTATATCAGACCGATTGG
GGTACAACTCTTCTGTAACCTTCCTCCAGAAGTCAAGCTTGTCTCTGCCC
TGGTCAAATACCTGCACCAAGGCATGACCAATTGACTCCGAAGATTCGTC
TTTGGCAAGTATGCTTGCATCAAGGGTGCAATATTGATTATCATCACTAC
CGAGCTTGCTTGTAAAGTTTTGCATGTGTGTTTGACGTCGGCGGTACCAT
CAAAATACGACTGGACAATAAGTTTAGCTTTGGCAAAGCGGTAGGCGGCG
AGAGTCTGTGTGGCGTAGACAAGTATAGATCGACAAGATCGAACAAAGCC
AAGGCTTGGAGCTTCCTTGACTTTGACAAGGTCGTTGaatagaatcttaa
cagtggagagtatatttgggccaatgcaagcaggcggtgtccgatgtgcc
aacatttcgactatgagttgagtgaGACGAGGATCCCATGTCTTAGGCTT
TCCAGTTTTTTGAATCTGTGGTGGGGTTAGTTCCTGTGTCACATGAAGTC
AACACACTGTTAGATGTTAGTTCAACAATGACAATAATCAAATGCTCATG
CCACTTGCCTCTATAGAATGATAAGCATCTATGATCTCATTGGCCATGGA
CTCAATCTTTATTTTTAACATATCAACCTCATCCATCAATTCGATGACAT
TCTCGTGAGTAGTTTGCTGTTCTTCTGCAAAATCATATTTCTGCTGCTGA
AGCAGTGCATTTGAATGTTTGACCTTTTCGAGTCGGGATGCAGCAGTCTT
GGCGAGCTTTAGTTCTTTTGCAGCATTGGCCTTAGCTGCTTCAGCAACAT
TCATTTCCAAACTGTGATACTCGAAGCTACATCTCCAGCCAACCCCTCTG
TCTCCGCCAATGCATATTTCAGTCGTTTGATCATTGCATTCTTCTCAGCG
ACAACAGAAGCATGTTTACTTTTTAAATGCATCAATGCTGATCTGTGCTC
AATGTCCTTGGCATCAAGGGCCTTCTGATGTTCTATTTTGAGGGTGATTA
CCTCAGACTGTGCATGAGCATTGGCCTGTCTGTTTGCCCATAGAATGGAA
TTCATTTGCTACAGAAAAGAACACTGTGCAATCAGTATGGAAATGCATTA
TTTAAAATGAAAATTGAATACAATAGAAGTTACCTTAATAGTGTTATTTT
TATCTGTCATTAAAGTATTTAATTTTAATGCAGTCTTCTTCTCCAGGACT
GCAACATGCCTTGCCCTCTTGTTCTGCATTTGTAAAAGCACAAACTGTGT
TAGTCGGTACTGAGGACAAAGGAAAAAACAATTGACAATGCAGGCAGCAG
GGTCAAAGGGGCGGACGAGCCCCTTGAAACGGGGTCGAGCTGCGGGGTTT
GGGGCAGCGTCCCGAAGCTCTTGACAAATTTCGACGATTACGTGACGAAT
TTCAACGAATTTGAACAACAAATCGAGCCCCTTCTAGCCGTTTCTGAGCA
GCACAAACAGACGTACCTCTTCCTTCTCCTTCACCGCTTGCACCGCAGCC
GTGACACAGGACAACACCCTATTCTCCACAGCCTCTTCAAAACCAGCCTC
CAATGATTCCATCATGGAGGCCTTCTCCTCCAATTCCTCTTTCACCTCCA
CAAGCTCCGCCGCAGTGTTTTTGGCTGTTGCCTCCGCCACTGTTGCCACA
CGCTTTGCATCTCTGGATGCAGCTCGCGATTTGTGAACCGTGTTTGTGAG
CTCTTGGTTGCGTCGAGCCAACAACTCCATCTTCTTGTCTTGGCTATCAA
TTTGATGTTGCTGAGATAGGAGCTCAGCATGGTTCATCTTGAGGGCAGAT
TCAAGCTGCTTCCGCGATCGCTTTCTGCATGATCGTTTGGACGCAGCCGC
ATTTGCAATTTCGCAATGGACGGGGAGAGTGGGCTGTGGGGTTGGACCTG
CCGTTGCCGAGGGATTGGATGACTTCTTGTTGCCAGTGCTGGAGTACCGA
GATAACGATCGCGACTTTGTGCGCTTCCCCTTGAACACCCCCTTCAGTTT
TGGCGGATCTCCTGGGTCTTCTTCTTCCATTGCAATTGAGAGGATTTGTT
CCTGCAGTTGGAGAGCAATAGGTCCACAAACGGCCGCGGCCGCGAGGTCG
AATTGGGTCAATCATCATGAACAaataataataataaaataaaaaGTCAC
GCAGTTTCATGAAAAGTGCTCACTTTTGTCCGTTCTTTTTTGCAATATGA
TTCTGATAATATTGGCGGGACGGGGAGTGAAGGAACAGAGTCAATTGCAG
CCACGACGGACGAGAACAGGGCGATGGCGTCATCAAATTCAATAGATGTC
CCCCCAAATTGCTTGCGTGAGGAAGTGGGTGATGGGAGACAAGAAGGAGG
CCAGAGGCACGAGGAGCGTGCCAGGCGCGGCGTGTGCCTATGCACGTGTG
GGAACGTGTGGGAAGGGAGGGAAGAGGATTGAAGGGTTGGCTTGAGCACT
GCACTGGTGAGCCAGGGAGGGCCGGGTGGCCACCGTGGTTTTGGTGTGTT
TTACAAGATGCGATTTTTGTGATCGTGCCGCTCATCAAGCAGATCAGCCT
GATCTAAGGATGTAGGGGACTTCCTTATGTATGCCCCAAGTCCCCACATT
CTTGCTTTTGCCAATAATACATTGACAACAGAGCAGTCCTTGTGGGGAGG
GTCGGTCTGAGGTGCTCCAGCAATTGGCGAGAATTGGAGAGGAACCTATT
TGTGAGAGCACTTTTTTGTTGGTGGCAATCGGAGTGCCTAAAGTATCTGA
AGGTTGAGTAGAAACCAAAAGATACTTTAGTACCACAGGACTCAATTCTC
ATTGACTGAGATTTACCATTTAACCCCCTATCCATAGAGTTCTTGTTGTG
AGCGGTGGCAGTATCCTCAGTCTCCGTGTCCTTTTAATGGGACTTTGTAA
TTGTAAGCTTTGATATATTGCCCATGAAAACATTGGAAGCTATCTGCTGA
GCAAGAAATTTACGAATAAAGAAAACAACTCCAGCTCATGAATAGTAGAG
GGTAACAACTGGCTATGAATACTTCTGCAGAATGGGGAACAGGGTACAAA
ACCACGGAGCAACAAGTTTATGAAGAAGCAGATACTAATATTCATTTATG
GGGGGCTTCAAGAAAAATTCGAACTCACCACTCCCGTATTCTTTATCATT
TTTTGTGGACAGGTGTGGGTGGCGGCAGTACATTAAAACTAGTGGGATAC
AAGGATTTCATCATGGAGGGCATCAAAAACAAGAAAATAATCACATACAT
GGGAGTATGGGGATGGTCTGTTAAGCAATCCGAGGACAGTGGAAGTGTGG
TCCAAACAGTGGAGGAGGGAGGAGAGAGCAATTTCATCAGAAACTTAACG
ACCATTCTCACACTTCCAGCAGGAGTGACAAGTGTAGAGTTTGTGCATTT
GTAGCAGAGGAGTGGTGGTACTTGATTTACATTGGGAGGTTAGTTGTGAG
AAGTGAAGGAGAGATGGCAATGGAAATATTATTCTTGTCAGTTGTAAGGG
CCATCAACTGCAATAATGCACCTAAGCATATGAATGTGTGTCAGATTCCT
CGAATACCATGTTTATGGTTACTAACCACCTTCTGGTCCAAAATCTTAGC
TCTTCATACAAAATGGAATCTGAGTTACTATGATGGAAAATGGAACTGTA
AAAGTAAAATCTGGCTCGAGTCCAACTGGTATTCATTTTCATGGGAATTT
GGAAATCTGAACAACACTGGTTGGATTAAGATTCTATGACCGCGTACCCA
CCACTAATGTAATCTTGTAAACTATATCAATATTTTGAAGGAACGGATTC
TCATCTTTTGCCTAACTGGTACAAAGGAACTCTTGTTTATGGTGCTCACA
ATAGCATGAAGGAAGTATGTTGAGATGGGATACAAAACACAACTTGTGCA
CAAAGTATGGAATCCAAGAGGAATTAAAATTGAGTCAATACACCCATGGT
TAGGAAGATAGTGAAATGGAGGTCTTTACTTGACAATAAAATTGCTGATG
ATATGGCTTTTGACAACAGTTGCCCTCATATTTCAGTTTTTCAGTTACAT
AAgcacctcaaagagatcgtattggcattcaaattaaattttgttgcaat
ttaaatttcacaggaggaaattgttgaaatcaatttcttttttatgtgta
cttaatttcttcttcaattaacagctcacaatacctgcatttggagatga
agcaaacagaaatgaaaaggccaataatattttgTCACAAAATGTAAATA
TGACAGTCCAACACAGTGATCAATTTACAAATATACCAAGTTTTGTGAAA
AAAGGTGATAATTGTTGATCAACATAAAAATTAATTGCTCatcaaatatt
gtaatatttttctttctgtagaaaaacatgtgttaacaagattaattgca
ccaaagaactgaaaatattgagactcaagaattcagacagaatgaaaact
taatcagtcagaaatgaattatgtgatggctgtccaagtccattccatta
cttttaactgtgatgataagtacaatcagtaagaacagaagaatgaaata
aatgtattgttcaatggtatgaactgatatatagtaaatacattacgtag
aatatgcactgatcaatttgctggttgaacaggaagtatcttaatattcc
agcatatcttggaaagttctccaaaataccaattactcaagatcactcaa
tcattcccagcatGACTACAATGACACTTTGGCAgtgactaagtaattcc
taatctgaacctgcaattgaatgtattaggaactgatctgctgaagaaat
tcctactttgtcattttctggagctctccaacagggaaaccagtgaacac
caacagattttttgctgaaaactaggaatgtatactgcaattcttgtggt
tgaagccacaaataaatcatagtacataccttcatgttcacaattgaact
caacagtgcatctcatttgtgcatgtgcaagtccatacaagaataatacg
acacacagaaaaaatgctgggaaatcctcgtcaaccattcaattggcctt
gttcagaatttgtcagcagaactgtctcttggccaattcaaaacaagcat
gatcagatttctgaacataaatttgatctgttgattgacgggggtgacaa
caaaggaaaattcacgccccaacatgccaatatgtcaacatgccaagcgg
gggtcgaaatcttctgttgctttttcctgtttgggctcacaaagCAAAGC
CTCTGTAATTCTTTCTTTTTTCCTTTCATTATCATGTTAAGGACACTAGT
GAAGGTCaagtaggagggtatcaaattagtatgtcaaattcccatttcgc
aattttttaggggcttcaacattgtgacatcatgtcaagaatacaatgtt
gcagagaacttcaataacaatgcactgtaatagatcagattttgattgaa
aatcATAAGATACTTCAATGAGTATACCACTGCCCTCCTTCCACATGAGT
TATTGTAGGTCAAATTCATCTGTCTCTATAAAGGTCTTGGCCAAAGCCAG
GCCTACAAAAGCTGACACGCTGTCCCCCATGGCTACCTTCTTTCTCAAGC
CTGTTATTGTCTGGTTCCTTGCATGTGACCTTACCCTACCAATGAGACCT
TTCCACAATGCACCTTATGCACCATTTGGTTGCTGAATGCCtgacctaag
ccgttacgatataattttgtattaagtagtaaacggtagatacggtgttg
tagactgatttttgatgaatgaagttgtcaaatactaacaagcagtaatg
aagcaaatatgcttcattgcacaaaatgaaactgtgtgtgatcctacaca
gaaatggtatgtcattatgtcattaattgatgaaataaagcattatatcc
caaatggtatttctgggtagtgaacctgttcttgctagttgcctggttcc
tgccattattgggagatatccctcatctcctgagaaattaagggtatctt
taagtgtaccctagagtactactgtagggtaggtaattggcctatgtcac
ttgcccccacgattggagaattagcgtggagtaaaacttctgtggggaaa
acatctgattacgagccatacttgcagaaaaaacctcctggttgaggtta
aaaatgtgcaagctgcctgtgacatttttacagacaaattattgtatgta
ctatatgaagtgtaagttcttgtggagagggagatttgtaatGGGTGACT
Accttaatcgttccaggtgttcagatgttcatttattcagatttctggat
cgtccagatgtgttccagaccggttgccctacccctttttcccagatcgt
ctcagatgccgttccaaactggaaagaggggtgtccggacacccccactt
ttgtctagtttggaaaatcgcgtctggaacaatctgaaacaaaaaaatac
cacgtggaagcccatggatgcacacgaaacaggttattattcctcacgat
gcatgtggaggggcttgtcaccccgtgtctccccaaattctcataaagat
catgagcgacgatgattcggatgcgggccatgctcctcagcgcggcggcc
gcaagacaggagttcccaactatcagaacagtattctcatccgcattatt
gaacgcattttgcccaatggcaacgaaggttggcgccaggtcgcgctcct
ctacaaggaagagtctggtgaggtgaatctccgctccgaggacgatttga
aaaagaattgggtgagaaaactatgcaacaatatgaagaaaccaacgggg
aggatgggtgctgatgcgaaggatcgcatcaacaagtgcattggaattga
gaggaaaattcttgacaggactgcatcaggaattctcggtgggttgtctg
aagatgagttgaactcgtcatcttcaccatcgtctgaagatgaagatgat
gacaaggatggtgagtacaagcaacctgaatcgtctgaggaggaggaaga
agaggaggtacctggcacgcaagtgcagccgagcgacgttgctaggtcgt
tctctcaaccttcaccggtgcctgcgttgccaccaatggatgtggatgat
tacaccgatggcaacgccgacgccgtcgatacaaacgcggacaccattgc
caacgcagctgctcctgaggaaaacactgtgaatgagtccaacaatgatt
ttaacatcgaggttgcacaagcaacacagactgccagacgagccgtcacc
tctgcgtctgtagacagtgcacggcagagcactacgcccttagactttga
gtcaagaaggaaatcgaagtctaggaggacaggtaagaccaataaaacca
aaaactcaactaatcgcgaacgtagctcggtgaccaagtctatcgagaag
atcgcatcatcgattgctgatgggaagagtgacgacctacaacaattcat
gttgatgaggaagatggagtgggatgaggcggaagagcggcgcaggcagg
aaagagaagaggCGagacgtgagagagaggaagcgaggcgcgagagagag
gaaatggaggatcgacgtgatcgcagattggagcgtcaaatgcagcaaca
aacacagaacatgcagatgatgatgatgatgattatgggaagcagcgcga
tgggtgctggggcgaggcaattccaatgaatgctgagaacatggaggagg
aaaacaatgataatgaagtgaaagatgattaactgtagtagcgaatgatg
gtacatgtgatcttaactggtattaaactaaaaaccaattaAATTGTGGA
CTTATGATTGCAACTAGATTAAATTAAATATTATTATCATCGCTATCGGA
GTTAAAGTCTTCTGGCCTTAGGTAATACTGGCCAATCCGATCGTAGCCCT
CCAGGTTCACATATCGTTCGTACTCAGGATCGAATACTGTTTTTATTTGA
TTGCGTCCTACGATGCCCGTCCTGAAATTATGAGTCAGGACGATGGACTG
AACCACCAATCGTCGTTGTTTGGAATCTGATGGGAGCCTTTTTTTTATCG
AGGAAAGGAAGCCTGTAACGCACGCATACCCCATTCGCTGGATTGTCTCA
AAGAGACATACACGTTGCTTACATGCAGCATGTATTCGCGCATTGTTGGG
TGCAACCTCCTTGCACTCCTCTCGTTCATTGGTCCGACAAGAATGTTCCA
TGCATCCCCACTCCTAGGGAAACCTTGATCCACACAAATCTTGTAGTGTC
CAAATCTCCTTCTGATTGCATCCAGGAACCTTGCACACACCGATCCGTCC
GCCCAACTCCCGGGAAAGTTGATTGCTGCGAGGAAAACCTTTCCATCAGG
ACCATAGGTAAGCACATTGTTGACTGTTGTGTCGCACTCGTATCCACTGT
AAAATGCGTTTTGTGTCACTCTCTCTGACGTACACTCTGTCTTCACCGCC
ACCCCGTCCATGAATCCAATTACATCGTCGATGGCGCTCTCTCGATTCTG
AATCATTGATGCGAACAGTGCCATCTTCTCTGGCAATGGAAATTCGATTT
TTGCGAGAGGATGATTATGCAGACGACGGACAACAAGCTTCAACATATTA
CGAAGcatacgggaacagggatttggtgtaattccaaaaataatgcacag
aaacttatagttcatcgtgctcccgatgtaaaacaaaaagagcccaagtt
gtccttcagaggacaaagaccacttacgtcctgcttgttttggaagatca
ggatgtccgggcggtttgagtatgtcgtggagcataccgaaagcttcaca
agtgagtcctgtcatcaacaggaaggaagatgggtctccaaaatggaaaa
gatgattccacggagatttggaagggtgaagaaccgcttctcgatacagc
cacgtgcgttcacgtaggctgtttgaatacacgctaagtgctaagatgag
cgcgagcatcttaacacgaaagcgagtggaagaggaaggcacgatcgaca
gtactctgctcatggattgtttgaagagcgtcatggtgtcagaacgaatt
ggtgatggagaacgtggagagaaatggtgatgggcatcatggttgtttcg
cgaatcttgctgtcaacatcagggaattgcgcaaaaaacgaaatctggaa
cgtttgtagccaaaaataattgtggtagtcatttttaaaaaagtgtccca
aagcagttttaaactatacacctgggactggatatttgaacagatgaaca
cctggaacgattaaggtagtcacccaatggcttgtgataaagctggtgtt
ttgtactctcctaagccaaatgtatatgacttacttccgcatgtaaccct
gattgtcttatcatataacttttgtgatagtccaattatcacagctgtgc
agactgaatatttgtgcggggtaaaagacctttgtatactaagcaatgct
ttcatggaccatgtgacctaactttaatgaggatcaagaagggttggttt
ggtattgcctggtgtctcctgttgattttgtatgtgtgtgcaaaagtgga
acgccgaacaacaattccatcttataattgctaccctacattgaggcgat
aggcactgcatagtaggtatgagtgaatggcctctgagtgtttgtttagg
taaacattgtgccactagaagctgctgacatgaccatgattggtacagca
ggccaagcatctccatgatttggttgacgttgaactctagataccaaata
ctggttgacttacactgggaagccaaatgaaatgcatatggtctgaaagt
ggagtgctgaaactacaccttaattgttaagatgtgtgtacaatgtggat
attgaaccaggtctaggtacaaaggtgctgatagtacagatattctgtta
cttcttttatgcatccttggtgttggtatattgtccttctatttagcgct
gtcaccccgatacatccatgggaatagttgcccaaagggtcagctaccgg
cgaTGTTGATTGTCAAATCAATCATCAAAGAACACATTGTGTTGATGCGA
CATCGTGTTTTCGTTTTTGTTTGTGATCATCCGATCAttgccaaaaacta
atctgtttgattgttgagtccatccagactcgacaaacccttttgtggat
tgcaagtgccagtatcctcacacttaaccacaaaggcaacacccaacaac
aatcacaagccagttgattgttgtcatttctccagcgatcctcatcacca
tggatagttgcactggttcactctcatgaacctaacaatgattcatctca
tcaatcaattggcgcaaccgtgcgagtctcttcgcTTCAATCGTTGTTAT
AGTTCGCGAACATGGTGGTACTCGTGCATGCAACAATTTATTCTCGTGGG
GTTTGACAAAAGTGAAGCTGGGGAACTGCAATGGATGCCAAACCATTGAA
ATGGATGGAAAGATGGAAAGAGATTAATGAATTTTTGAGAATATAATTTT
CGAGAATAAAACGACAATAAATCATGCATTGCATGTTAAAAACTTACATT
TTAGGGCTGCAAGAGTGCCCACAACTCGTTCGTATTGTTGCAGGACGACG
GGAGGAGGATTCGCAGCACTATTCAATGTTGCGGCTTCAGAATTTGCGTC
CCAGGTGGTGGGTTTGCAATTTTACAGTTACGCCGTTTCTGTGTTGACGG
GCCAAAAATCGACGGAGTTTGAAGCTTCCGCCACACTTCAGTGGTTACAG
ATGTTGACGTAGCGACCTGGTGGAGACGTGGCTGAAGTGGGGTGCTCTAT
CTTGTGATCGTTCCCGAGATATTTCCTGTCGAGTTGACAATGATGGGGGG
TATAGCGATCTTGCGTGCTTTGTTTTTTGGAGATGAGAGGCCTGCGTGAT
GCCTAAACCAACATCTGGGCACGTAAGGGTGACCATTATGACCCTTCGGT
CACCCTTACGTCATGTTTTTGGGCAATGCATTCATGTGAGTCGGGGAAAC
CCATGAATAATGGGTCAATTCTATTGCCTGCAATCAATTGTGAAGTTGTG
AAGAGGAGCAAAAAGGGAAGCTGGCGAGCGGTCAAAAAAGATCGGAGGCA
ATTGGCACAGTTTGGATATCCAAAGTAGGAGTAAAAATAAAAGATACTAT
TGAGTGTGACTCAGGAAAAAATGGGGAAAGGAGAGGGAGCTCTGCATCCC
ctagttattgagtttcagtgggaccattatctagcaagacacagttcgtt
tgaatatcgaataattttaacatggtcaaggattttatcttattttattc
tgtgtttatgcaccctatgttcagcaagctgtactagaatgcgagcaatt
ccaacctgagttggtgctgctctagacttgttgcggtaacaaatgtctaa
caaatatgtgtctctcttgtgtgtaccgtgtctcatggaccatgttagtg
gcttttagtgacatcttacctcctcctctacaatcctaattgtgagtgag
gtgagacaatcatattgtcttgcctaggatctcccttgtactggatcacc
cagtgacatataagttccctgtataggcaaatgtttagcgagtttaactg
cttgtaagcatgatgcttttgccataataagactttgggtctgctataaa
gcccttgttgtctttgtgcagaggtcttgtggtttgtcggtcaaaccgtt
actccttgcttggtaagtccatcctaaccttgtttaaggtggtcttccac
gctaacctttggagactatcatattaccccaagtgagttatattcagaac
ctgacctgagccaaaaatcgtcataaaaaatatcacgcgaaaatataggt
agtctcaacaggtgtcgaagatttgattttatgagctatatatgatacaa
tgaggatggaaaggcagtggaactgtattccaatccaaacgatgcaaacg
atcattgtgtagatttctacacaatatggtatgtctatacccttctcaag
ggtatgtatacccttctctaatgtgttctcttgtttggggttctgaactt
ccatgtgggggagtccatgccgtccggaggtggactctcctactggggag
tcctgagaatgctccatttaggttttgtacccaggggtacaaaaaaggct
ggttcttggcctatgtcactctcccacacgaatggagtatcaggtaaaaa
tggaacaaaaaaaacctaaatatgttgttaggtgaaaaaaatgggttctc
atgagagtaacaataacgaactaaagagtttgtgaaacatgtgtaatgag
taagtgttgtttaaagagggagagtccgtttttgtcgttttgaaactgac
atttaatacggttttaagtttggttgttaaaaaaaggtgttactcttcgt
atattcagtctttctgatttggttccgcgttgaatcctgatggttccatt
cgtatgaactgatgtgatagtccaaggatcactttcatatctactttcac
ctttgccgagtataccatctttttttgaagtacttgatcaccaactttgt
agtcccaatcacgacgtgagctattttcccgttttgtgttttggtctgtt
tggtgttgcctatattctccaattttattccagtcagccaggaaggggat
gtcgaacaacatgtcccgtccaaagatggctgcagctggggaggctttta
gtgctgtgtggtatgttgagcgaatggcccaagcgacgttcgtcacgaac
ttgtctatatcccttgtctctactgaaggggccatgtctatttcagctgt
tcggagcatagatgatatcacctgatgcactcgttctagaattgcattcg
cttgtggattcttgacactggtaggcttacttgtgatcccatatgagtca
catagggctttgaagtgaagtttgaattcgcttccattctcataaattgt
gtattgacaatgtggatacctactaaaccaggtcttgttcactatgttgc
tgatcattgctgacgatttatcaaaatatgcttacttaggttcctcatgg
gtccttttacccttccgcccttttgtatccaggggaataattgcctcagt
gattaccggtagttcaactatttcaaaccagctggaagctgggtcaatca
tagtcagacacatgaaatcaattactgtcccatctttacctttgattgta
tacgggccaataaggtccacacatagtacatcccaagggtttgtgatggc
gaatttagtagggagtttcccgtacttatgcttatgcctcttgttgactt
ggcatgcatgacagtttttgacatatttccggacggtatttcacatacct
ttccagtacatcgcagcacgaagggtttcttcgagtctagtgtgtccagg
gtgctgtagatagtggtaataccaactaactgcaaggtgttgaagatttt
ttggaatgaccatttttccgtccttacataggagatgcttactttcgacc
aattgtgttgagtactggtctttcaatgtcttcaagctggcatcaagctt
ttgtgcttctgcaatctctcgtactgttaacgggtagattacatcttctt
tgctacggtttgcgaataccagattcatttcctcttggtatgcagaggtg
tctatcgcactctcttcttgcatggtgtaatgacaccagcatttggtgaa
cgtcatccagttctcgtgctcacttggtattggtccgatgtctaagcaag
atatggcgtcggcaacagtgttatgtatgcctttaacgtaaacaatttcg
gggccaaattcctcgaggagcaatctccattggtagacacggtcagaggt
taatccgagggcgtcttggattagatttttatggtctgtgtagactttta
atctttgtccccacaacccacaacatgcctttgaactccttgagtgtttc
cactatggccaatagttctagttcggtcacgctgtacttctgttgcgtcg
tcgacagcttcctgctgaagaacgcaaggggcctattaccctgggtgata
actgatccaagttgtttagacgaggcatcagtatatatctcaaattccat
tgaataatcgggataggctaagactacatccttggcaattgaagtcttaa
catcatcgaatgctttttgatgcaccgtgtctcagtaccatggacatttc
ttcatcttattggctctggtgaccttgctttggcacctgcctagccaagt
agggaaagcgtttctccgttccctttgcatggaacaggagatcaccatca
gatccactgtctagtaggatcctgatgactgtgttactggtacgacgccc
tgtagagtgttcgaggttcttacgggctggattttcagtcactttatagc
gtgcttgtgctactacagtagtgacctgcccttctttacctgtcaaaggg
gggttcacactattgaaaaggtcacccggcagttcggggtctgacaattc
ggcaattgtttcactctgtgtaaggttggctggaagattccctagttctt
ctgccaggttcgaacatgtattttttgaatcagaaaatgttatgttggca
tgtggggaagttttaatcggactatgataagtgttcatcatttcattaca
atcgattttactatacaatttcttagtactccccgacccatcatctaaag
atgagtctgaatcgtcactgtcactcatgtcgtgatgcttacgcttcttt
ttccgatagcgcatttcattttcttgttggacttggtaagtttgtcgatt
ttagcggatagctgcacatagctacttcctcctcgagcaggtctttctag
tccacaagagtttccatttggtgttctccccttgaagcttgacttcgggg
taccattggagtcatacttccggcaatccggagtgttgtgggtggtatgt
gcgcccccatgtttcttgcatagagaacagtacttctctgtgcgacgttt
cttgaatccggtcactaaaagagaccatcttcttcctagatgagtcgtta
gccttggctacggtcttgggtccttctccaaccttcttggtggggtaggc
cttctcgatgtgctcaaggacttcgagaagttccctgacagtctgtggta
ccaaggctccactgagctcatattggtcctgccagttcctaggaaccatc
ttgaggatgtggcttgccaagttggcatcatcaaatggcccgcatacttt
tgtagactttccagccttggaagagtaaaacaggcacggcaggagttcca
catacccattaaggcgttggatcctctgaccaaagtccctgatgggtacc
ctgtttggtttcttcagcccattgctgatgtagaaacgttcctgctccgc
ttcagtcctaaagacggtctacagatgcaactggaaacattcctgaaagg
aggtccaagatgccgggcgttttgtgggatgcttggtcccatacacatct
gtccagggttcgcagttgatttgctccctgacgatggtggtccgaggatg
acaggcagtctccgacaattgagtggagcactgcaggaagatcgcttggc
cagcggacactatggcctcactggtgtggattttagcagcagttgctttg
ttccatgactggaggacgggggaattttcatccgtccctttgtacttggc
tttggccgcagtggccgcactcagttttgcctcagcctttttatctgcct
tgcaggcttccttgtagtccgtgtctaagcctctctgggaaattatttcc
atcgcggtctggacatggttgaggaactgttcaggacttccctcgttgaa
gacggtgacagacaaggtcattttgttggagaccttgattttgttgatta
ccttcggggtgtccatggcagtgggaatgtaggaaatgggtggcttggac
ctccctgaactccgttcacactcctgcggcttgagtccttctgggcttga
cttgctggttgacatcctcttaattgcctctccaaggggcgtactataaa
acaaggccttgaagaaggtctagggtgccctgttgaggttagctcgaaaa
agaattttttttatttttttatttttatttttttcttcatcgacttttat
ttcttgaaagtcttgcttccgactatttcgggagaattctcaatcacaaa
ttaatccaactcgtaggaatccccgatcgcagaagttgattgctcgaagt
ttatcgcttaactcgctgattgcgggagaatttttggagagctcacagat
cgcgaaaccgtaggaatttgtcgatcgcgtagccgattttggagagatcg
tcgatcgtgcaaaaaaaacgtatcgctgatgcgaaaagttaaaaattgcc
actcgcgataaaaaatttgttagcataccttgtgtcggaagagttggatg
tcgatggcttcggtgcgcgaaggtcacatcatggttatctatagatagtg
acctgagccgaaaatcgtcgtaaaaaatatcacgtgaaaattataggtag
tttcgacaggtgtcgaagatttgattttatgagctatatatgatacaatg
aggatggaaaggcagtggaactgcattccaatccaaacgatgcaaacgat
cattgtgtagatttctacacaatatggtatgtctatacccttctcaaggg
tatgtatacccttctctaatgtgttctcttgtttggggttctgaacttcc
atgtgggggagtccatgccgttgggaggtggactctcctactggggagtc
ctgagaatgctccatttaggttttgtacccaggggtacaaaaaaggctgg
ttcttggcctatatcagaaccacatggccatcattgattccattgtatgt
gcttgtgaggcacatggaaaacccatgatagttgctactagccctgagta
gttgaaaccttcttcagtttttctaggcatgaaacaggttctggatgtgt
cagtatccaatctaatgatttgatgacttgtcaagaagtcttacttgatg
gtagagttgaactgagcaatttctaccgtactgcaaggattttttgagtt
tggagagtgatcctaactttttgtccatctgtacttattttaagaatcac
tttttgatatagagtaagttatctttgtttgggtgttctgtccttgtaca
gccagttctgacgatggctgtcaatgaaaccctccagttgttaaggtaaa
ttgtcctcagtgtttatccttgacttttttgactggttgtgctctgtatt
tatatgctgtaaacccacctcttttgaaatgtcaaggggaacaggcattt
ttttaccaagaccaccaaaacttcatcaaacagtttctcttgtcataaga
aaccccagtaacgtctatgaaatcgagtttttagtgtaaacatttttctt
ttgacacaacttggaaggtctgctattttactcaacccccagaggagttt
ttcacaggagtggttagctctgtgatcaggagtttgtttgctcaaaaaga
gtcttgcacttaagtggttagctatgtgcttgatatgttgtgtccaggtt
ttcaacttggctcacagatttttgcagactttggcatcaattatcactgc
caaggtgaaattgatcttaacatattttatggttgttatttgttcaaaaa
tctagaacaattataactcaatccttgcatttgtcgaggactaaggtcat
atgctggcttagtcactctgggtaacatgtactcagaaagcgtgttttga
caggaatttattgcttgtgcaataaaaaacatcatttgactttacccttc
cttttgagtaggaagaacccatcctgcgtgcaccaagagtttgacacctg
cctagctgggtaaggaaaacatatggatgttcctaattttggaacatggg
gaaaggttggaactacatccttgttgctttcactgttactgtagcaacac
catgtcaggggtttgaaacccaacatggtttgatttccagttgttgtttt
tgttacctttgcttgtgaagagtgcgcatggcacatgggtacgtttctct
acgtgggagaagagttcatcttcttgagaaaaagttcatgatgccagaag
atttcttggcatttttgttttatttttacatgtagcaatgtatttgaata
tcagcttatttttaacttgactgtggaattttgattaagatttttttctc
aaatgagctgtttaatttaaaattaaataattccgaatatatatttttgg
gctctgaattctattttcctcggaccagaggatgtgcagtggctattcac
aaggcaactagcttttcttattatttgacctctttcttactagcttggta
gcttatatgcatgaacgggataccacatgagaagagttctcattttgtgg
acttttctcacttttttgcatggatttcagaaagaaatcaacaagttgcg
tgttttcctgacaaaaacagttaaaagtacgcagcattgttgcgcaaata
gggaattcgtgagaattttgcgatgcgtatttctggggcacgacaagtag
acaagtagtcgttttatgggtcagtcttgcgcccccatgtgttctgggac
atggagaagttactccgcgtcgctctgacgtttgaccgggataggtcaat
atattgggctcctatgcctttgaccggagtagaacaatgttctctccttg
gttattcctttgcgatcatgggctgtgccacataattcaaggactcactt
tttgtggtctttttttgagattatgagtgtgcgggctgtgcagcaaaaca
attcatcaaatgggctgtgctgtgacatgctcccatgtgtcctttgcgct
catgggccgagccctacaagtctaggacacatgatatgtgtcattttttt
gagatcatgattgcaagggctgtattgcaaaacgctttgtgaaatggcct
gtgccgtgacacgctcccatgtcaattgggctgatccgcaatggtgggac
aaagtcctgcacgaatgcattttcccttgaggttgttgcttagacaaact
tgaaccttgagtcccgcgcccaacctgtgcccgtccagtgttgaaccatc
actcccatcaccaccacgcaaatgaacaagggaactagatctttggagta
gagaacactactgagacaagaacttctaggggatcgtgagtcattcaagt
aaccgaaacctctgggggtcacaagcaagctcttcggccttagagggcct
tcaacacttcgtacggtcattttaggcccaagaagatgttttattgtact
gcctatttggctacaagtacgtagtactccgtggtgtcaatgcatctaca
tgtgatcacgggtacagactaattttaagtctctaatcgtgttcctattt
ctaaaaatagaatacacacatattgctcttttggagaaaaaaataaaccg
aggcatctatgtttattgcctcctcacttagtgaggggagctacaagcta
ctaggtaggcaactaagctatattgccacctgtgcatataatacatcgca
agtggtcttcttttacagcaagtgcaccttgtgctaaatgcacactctgc
taacaaaagcggagtataaccgcgtcaagtgggatctattcctcactgac
gtaaagggcaattgttcatggcgtcgtgttaaaaaatcacgtgccggcct
gtgagtgaaactcacttcaactggctgagtatgtgactccaggctcagct
gtggctatagctacaatgggagtcaagcagcacgagttccactatctttg
cctaacataccacgggtagtgtacggcttcaagcgacatgggttaacaga
cagatgaacctaccatggtcaacacatacctaatatggatgatggatggt
ggaacgatgtacctatagatgatccaatctggtcacgcgaaggctatcaa
ttgatagtgacctaagccattacaatgtaatgttgtatttagtagttaac
ggtagatacggtgttgtagactgatttttgatgagttaagttgtctgcta
ctaacaagcagtaatgaagcaaatatgcttcattgcacaaaatgaaactg
tgtgtgatcctacacagatatggtatgtctttttgtcattaattgatgac
acaaagctttacctcccaaatggtatttctgggtagtgaacctgttcttg
ctatttgcctggttcttgccattattgggagatatccctcatctcctgag
aaattaagggtatctttaagtgtaccctagagtactactgtagggtaggt
aattggcctatatcaCTCAATGATAAAAAAGCTGTGTTTTCTGATCAGAC
AACTCTGGTAGACTACATGGTCTAATAGAGATGAGCCCACCCTAGTCATG
CTCAGATCACGCAGTGAAAGCCTACAATGAATACACTGAGCTGAAGTGAA
AAGTCCCCCCAAAAGTTTAGGGAGCTCATCATACATGATACAAGATAGGT
CCAGACAAGCTCCTCTTATAAGCCTCTTTCTCTTTTTAGGCCAACTGCAT
AGATGCACAGGTGGAATTTAAGCACTGTTTAGGCCCTCCACAAAGAAACA
TGATTTTTGTGTGATTTTGAGTTTTGAGTAAGCATCCATTTCTTTGTTTT
AGTGCTGTGGAACATATCACTCCAACACATTAGTGAATACTACTACAGAA
TCAGACATGGTACTCGACTCTTCCCATCATTTATTCACATggttatctgt
tgttgttgacctaagccactttgatgcagtttttactatgtagtaaacgg
gtagatacgagttgttgggaactgatttttatgagttaagttatttggta
ctaacaagtagcaatgaagcaaatatgcttcattgcacaaaatgaaactg
tgtaggattctacctgacttggtatgaatcctcaggcaattaatttttat
agagaaactctcacactgcaagcttgtcagttgagaaggtctcacactgc
aggcttgtcagttgagcagttgaactctctcaactgcttcacttggatta
ttgtttctctgaacatacctgatgagtatgcaccttaaatatatagtttc
tgagaaacttatatgttatgactttcacacttcctttgtccaatgcaaag
tgaagaggacccttagatgttccaggtggaagctccttgggtttactagt
taaggtagataattggcctatgtcagttgTATGTACTACTGTCATTGAAC
TTTTGTACAAAGTTGTCATTGTGAATTGTCATATGTACTCTTATCATAAA
GTATGTCccgtaaatattggatcataagaatcaacaggatataagaacca
cggggataaaatgaccgattcgagtgacatttacttttttggccaattca
cacactatgtaagctctaaacattgtgcattttgattcctgttagcagga
agaacacacccatgtgcatgtctctccataacttgttccctttgtcgaga
aaactcttatgttgtctgaaagcaccacaatcttgcacccatggatgatg
gaatgatatcacagacaatcaatggttgaaacgttacgtaggggctacct
caaagtaaattgggaaatttgtaagatgtgtttattttttcattggtggc
gggagactaacttgacttgaattataagaaccacTTTTTACGGTAGATAT
AATAAATGTCAGGACCTTTTTTGTCCATTTTTGCTATTTCCTTCCTGTGA
CAATTACGTCAGTGCAcaatgggaacaacactgttcatgatatcagcact
gtcttgtatcgttttgtgtgtgatagaaagatgaattttgttcctagaga
acaagaaaatatgcatattgttccttttcatatcaaaaaaatggatatta
gttccgttcatgattgaaaactgtacttttgttcccttagaggcagattt
gagttttgttcctaccaagattcaagatccaaaaattatttttcctgttg
agatcgaaacacgggaaaaatcattgcttgatccacgtaggattgcatta
cggcgtatcttccgtttcctgcaactccCTTAATATCCCATCCTCTATCA
TATTGTATCCTATCGCACACCTATCACAGTCTTATCGCCAGCCTATCACC
CATCGCCACCCATCCCACTTCATGACAACTCATGCCACTGAAAATAGCAT
GCGGCCTACAGGCGCAAGACCGTAAACTTGACCTAATCTGCATACAACGT
TGCCAGCAAAGGATAGTGCCCCCTTCGCCAGAGAAGATCTCCCACGAAAA
AAAGAGAGCACACCGCTTAGCGGAGGATACTGAGAAAGAACCACGCCGTC
TCCCCTGACTTCGCGATGGACAATCAACCAACTACTTGCGATGTCTGCAA
CGTCAAAATTGCAATTTACCATTGTCCACGATGCAGCACTAGCACATGCA
GTCTCGAATGCTGCCGTGCACACAAAACCAGCTCGACGAAAGATGGTGGT
ACCACTATCGTCTGCAGTGGTAAGCGCGACCGAACTAAGTTCTGTTCTTT
GAAAGGTTTCAACGATGCGCAATTGGCTTCGGACTATCACTTTTTGGAAG
ATGTATTGAAAGTATCCGAGGGATCGAAGCGCTTGTATGACGGCCTTGTT
GCTGGGGACTCGTCGGCTCAAGTGGTGCCGGATGCGAAAAAATCAAAAGT
TATCAGCGCTAAGACGCGTTTTAATAGAGATGAGCTTTCGTCCATTTCCC
AAGACGTTCCTTTGCATCCATTACTTCAAGCTCGGAATGGAAAGGGGATA
GTAGAAGTCTTGGCAAATGGCGTCGATAATGTTGACCGTTTGGGCGAAGA
ACACAAAGCTCTTATTGTTTGTTCGCCGGACCAAACCACAACACCCTCAC
GACAAAACGCGAGACCAATGCTTCCTAAAGTTGATCCTCTTGTTAGGCAG
GCAGAATTGAAAGGAATAAACCTTTTGTGTATGCCGCCTGGTATGCAGAG
GCATTTGTCGAATACTTCAAAATACAATAAAAAGAATGATTCGATCACAT
GGAAATTAGAATTGAATTTTCATCTCCCTTCAAGAACTATTCATGAAGAC
AATACAACAAACGAGGATCAAGATGAAACTACTCATAAGAAGACAAAACC
AACAATGTTCACAGTGGAGAGTCAAATGATTGATTCCTCTTCACTAGGGC
AAGAGCTTGAAAAGCACTTGGATGTCCACCCTGGAAACTCATCGACGCGG
TCGGCGCTGCGAACATTTGTCTCTGAGCCTAGAAAGTCCTTACTGCTGTT
TTTGAAGTGTTTGCCATGTTCATCAGCAGCACCTAAATATTATGAGCTGG
ATTCAGATAAAACATTGGCAGAAGTCTTGAGAGGAAAGACCATCATAGAA
TTTCCAACTGTGGATGTTGTGGCTGAGGAAGACAAAAGCAGGTTCCCACT
CTTAATTAGCGAAGTTAGTTAGTTTGCTAAAAAGATCACAGTGAACGCTT
CGAGTGGTATTATGGTGTGGTGATACTGCCATACAGTAAATTAAAAGGTC
TAGAAAAAATGATACTTTCTACTTCAACTCAAGGAAAACATGCTGAATTG
CTGCAGTTGGGAAGTCAAGGTATCTAGTTGGTAGTTTTATTAGAATGGAT
AAATGACCATGAGAATTGTTTCAATGGTTTTGGTTTTGTTCAAGGTGAAC
ACCTTGATGCAGACTTCTGTATATTTATGATCTTGCATTGTACAGAAAAA
TGTCATATCCTTTGTAACCATTGGTTGATCTGGATTACTATCTCTCTCAT
TTGTGAGGAGATGGTATGccgtagaagccaaactatgagatatacaaagg
tcaaaagatactttgaagtgttacttatattccgtccccttattactgct
ttcaacacggtgaaaaattataggtatctaaaaaacgtaccctaatacag
cgaggtagcaatattgtacccctcccgccattttgcctacctttctcatc
cattctgtccacccctctaccatgtgaatgagttgtgtggtgacttctga
cagcattggaggtttctcatcaataatatggagccacggggagcaataca
tttgggcatattgctggagtgaagagaaaactattcttgagggtttcagt
tccatttgagcggattaaatacctgaaaaacacaaatgtcagtgagactc
gccctgtgttacttgtacaccagagttgcctataatccagcttgtacagT
AGAGTACTAACTAGGATAGTAACTGTCTCCCTCATATCCAAGCCCAGATG
TAGGTTTCCATCTCCCTTGGAACTGAGCCATTATTTTCCTATGAAGTTGA
GTATACCAAGTCCCTTGAACAAACAAATCACGGGAGGCTtgtattttatt
tgagattgtgtattttatattgtAACAAGGACCCGTGTTGGTCGATGATG
AAAGGCACACTATCATGGGTTGGCACAATGACATCCTCTTCTGCGGCCAA
GTCCACCTTTGAATCAGGTGTGTGTCTAATTTCAATATATGTTGGTTTAA
ATGCAGGAAAACTTTCGGCAAACAATTTTTAGTTGCTTAGTATTAAGCTG
TTCAATAACACATACATGGTCATCAGGACATCATTCCAGCCATAGAACAA
AGCAAGAACGACATTTCTTGTCATGATACAGTTTTAATACACAAGCAAAA
AATTAATTGTCCTCCATACAACAAGATGTATCACTGCACAGTCCAAATTT
GTATCTTGGTAAGAGCTGTCACATCAACAACTTAAAGATTGAGTTGCAAC
TGCATGCCCAAAGTTGCTGTGGTGTCTGTGATGGACACAATTTTTTCTAA
GTAGAGCCACAGTGGCATGATCTCCAACCTAGTTCTGTTGTTTGGGCTAC
TTGACTGAGTTAGCATGAGTATATGCTAAGATGCACTGTTTTTGCTCTGA
CTTAGCACCACGGAAAGGATCATAATTCATGAAGCAAAGAGGGAGATGCA
CTCCAAAAGTTGCCAGTCTGAGCTTTTTCTGAAGCCAAGTTTTCTGTCAG
ACTAATCCAATCTTGCTATTTAGGTTTTGATTCTTTTAATGAGAGTTGAT
CTTGTGCCCGGGATTGAACACAAATTTGCATCAAACAATAGTGACAGTTT
CTTTCTAGATACAGCAATCAACCAATTAGTAACCTTATTTTTGATTGCAT
CTTGCATTGCAGTCTCAGCACATCTCGCTTAGAAATTAAATTTGGAGTTG
AAGTGGCATCAACAAAAGTGGAAACAAGTTTAGAATGGACAAAAGTAGTC
ATGAGACTAGTCATGGGACAATTAAAATTGAAATACAAAGCAGACTTCAT
GCTCTTGATGTATGACACTGGTGGTGCCATGTTTTCTTCAGCGACAAAGG
TCAATGATCTACTTTGAGTATCCTAGGGAATACATCTccagggtacaccc
aacttccagcactttgggaaaatttcagtgcaccatcaacaaaattctga
tgcatcATTCTGTTCACCCACTTTCTAGCTAGTCAATTAgaacttcaaac
cagctgagcaccacataatacaccagaaccatgtagaatcctaaacaatt
gctcagtagtaacttcagggatctgtagaacccaaacaccacaatcatat
tgtaaattacacaataaactcattataatccatgatgcaatcatcattat
ttcttgatagcattttaatctcataattcaaatacgtatccaatattcta
cTTGAAGGATTCTACAATTTAACAGAATAGGTCGTGCTGTTACTACATGG
TCAATACAACTCTATAATGCAATCACTTGACACGTCTTAATAGTTTACAA
ATGAGCCTTTGTTGTTTTGATTAAAATTATATTTTCATTCCAGAAAACTG
TTTGGTGAATGTGTGAAGTTTCAATGGCTTGACATGTTAGTCAACAAGTT
CAAAGTGTGGATCATTGTGCAAATCTCTTGAACATACATCATTGTCATCC
ATGATTGGCATTTAAATTGTTGCACTCATCCCCAGTAATCAGTTGAAAAT
TAAGAAAGAACACATTGTTGactataaattttatcactcttgtcatcaac
acatgttttcttacaaattgtaggtataagtcatcaaggtggagtctctg
cctatatggaggtgtaccacaGTATGTGTATGAGCTTGATGTGGAGTTAT
TTAACTATGCCTTGTCTGTTGAAGTCAAAATCACATCTCGGATGGGTGCA
ACACACTGCAATTTCTTGTTTGGAGTAGAATGGATATCTGGAGAAGATTT
TGATTGCTTGATGCATTGGCGCTAAGCACCTAGGACAGTTTCTAAGGTTT
CAAATATTGATAAAAACATTCAAATGAAGTGAACTTTGAATCAGTTCAAT
TGTGAGCAACTGTAAAATCTCCAAGGATATAAAATTCATTAAATTGCTTG
GATTTGGAGCCAGAATTCTTCTCATGATCTTTCAAAAGCATTGCAAGTGT
CTAAAACTTGCCATAACTTATGAAGTCTTACAATGTTCAACCAACACTCT
TAGAGTCAAAACGGACAATGGCAGACCAATTAATCTAAACATCAATGTTG
TGAAGCTGAGAAAGATGTTTACACTGTAGTCTCATCTTAAGGTCACAGCT
ATGAAGTTAACTCTTTGCAACCAAGATGACCATGTGGATTCTCAGTGTCA
ATTTTAACTTTAATAATATATTATACATactttatatactaaaaacagtg
catcctgattgccaaaaattctacaccacatgagatggatggatcattgt
gaggaagtgcaaatcccagcaaagtagggataagatgttcaaaacatgca
gtcccggaaaatcttgatgtgaacatacaatataccaacaacataAATTA
CAggaggaaaagaaaatgtgctagcagttgcaaaaaagttgtgacacaga
tttggaagttagattttctattttgtagaggatatttgtagaattataga
tttttaggcaattataggattttttgtaaaactgcagatgatttgtacaa
ctgcagattatttgagtgatagtgaatcttaaagtcttgtactattcctt
tatgcgaacctgaattttttagacaatttgtgaattataaattagtttat
gcaagattgtagattatagcaattgatacttatttgtgtatttgcacagt
tattttgcaagattaaactgcatgtgcaaacatgttttatatgtttatgt
tatctcaaaatcaagtatttTAattctgacttctagctttttcatttcta
agttatccgacagggagaagctccattgtcattttggctaaacgcaatag
cacccaTATGGCAAATATATTGAACTAATTAACATTTTATTTCTTCCCTA
TCATGGGGGAAAATTGCAACCGAAAAGCAAGTGTTATCTCCTTGATATCT
TTGTTATGAGCTTTCAAAAAAATTGCAATGAGAAGTGTGAGAAATAACAT
GCACTCCTAATTCTGAATTGTAGATAAATTCTATGCTGCGGTTTGAAAAG
TAATAGTTTGTCATATCTGTTTCTTCTACCTTTGCGCTTGGTTGATCTCC
AGCACTACCTCAACTGAGCGAAAAATCTTACTGCTATTTATTGGTTTTGC
TCAATTGTTAATTTCTTTCGTTAGAAACCAAAGCACCAAAACAGTTACGT
TGTCTAATGTACCTCGCTTCAATGCTTCATCTGCAACGAGCCTTGCTATG
TTCTTTCGTAAATATTGATGATCCTCGGGTTTTGTTTTTGTTAATTGCTC
ATGAATGAATGAAACGGCATCCTGGCTTGTCATCACATCAAACAAGCCGT
CACTAGCAAGGAGTACAAACGAATCACTGTCCTCATCAACTGTATTGTGG
GAAATGTCTACGTCACTTGAAACCCAGGGCCGCTCACAACGATCACCAAT
GGAGCGAGACAAGGCTAGGTTGCCATCTGATATAGCATTGTGCGGTATTG
GGAAAATAATAAGTTAGCGATAATGGACCATGAAAGATCACGTGGCCCAA
AGTGCAAGGAATGGCTGACTTACTAATGCGATAGACTCCTGTGTCTTCTA
TTGGTTCGCCTTTTTCATTCAGTTCGCCGCACCAATCAACGGATCCACCT
AATGCTTCAACTCGTTCTCGTTCAAGAACATTATTTGGTTTGTGGTCCTG
GGGTAGACGCAAGAAGATGTGTTACGAAGCAAAACAGTACAAGAACGGAG
CATTCTGCATCAAATATTTTCACCTTCGTCAATTCTATTGCCGTTCCATT
GCGACTCAGTACTGCACGAGAATCACCGACATTCGCGGAGATGATTGATC
GCGTACCACTCGCAATGTTTTCCTGTATGACTACAGCACAAGCTGTGCTG
CCTAGAAAAACGCAACGACAAGGAAGTGACTACAATGATGCAGATTACAA
GGGGCATATCGTCAGGAGAGAATGTCTTACCTTGGAAACTCCAGTGAACA
ATGCTTTGCACTTCTTTGTCAACCTTCCTGAACGCCGAACGCAATGCAGA
AGACACAGCAGACTCAAATTGTTCGTCGCCTTCTGCCAAATTATGCATGT
TTTGAGAAGTTGGCAAAGCGGCCTGATAATTGGCGTATAGATTTTGCCTC
AGGTACCTGCCTTGGCGTAAATATGTTTGTTCGTTTTCAGTCATCGCGCC
CGCAAAAATAAGAACATCATGATAGTCACATACCTACTGACAGCACTCCC
ACCGTGCCCGTCAAAGACCGCGGCGAACGACCCGTCGCCACTCACGTAGT
ATTCGTCTTCCATATACTGCCGTTCGCCCGGTACCGACCAAACGGAATGC
ATTAGATTTGTACAGTTCAGTGGTTGCTCCAAGCTACTCGATCCACCACG
ATGCAGTGCCATTAAAGCTGGACTGCTCTGCCCTGGCAACCACGGGCCAC
CCTCCGATGAAGTTAGCGTGAGAACAAAGATCATCTTTGTTAATGAAATA
GATTTCATTTTGTTTGTGATGTGTCCCGCTTCCATGTTGACCTACACTAT
GTTTCCACCGCTCATCGCTAGCATATCAATCTTTGATATCAGTCGGGGAA
TCAGTTCGGGTAACACCCCTTTTCTGATTGTGTTGCCTGTGTGGGTTGCC
GTTCAATTGCCTGTCAACCAAAACTTACGTTTGGTTGATTGAATTATCAG
TGATTTCCTCGAATAGGAATCTGTGGAGTCGCCAAAAAATCGAATAGTTT
TTTAGTGTAGGTAGTAACGATTACGTACTATACATACGAGAGTATTTGAA
TCACCAGGGCAACAGGTTGAATTATGTCTTCCGCCCAAAGATGTCATTTG
CATTTTCTTGTTAAAGGTAAAATTAATAAGAATCTTTTGTATGTAAATTA
TGGGCATACGTTTTCTTACTGAAGAGGAAATGACAAATGTGGTTGTGCAG
TCAAGGAAACAAGAGAAACAACAAGAAAATGCCTGATTAAAATGGGATGA
CCAACTCAACAGTGGCGAATGGCATATACCATCAGCTGCAAGCCACAGAA
AGCTCACAGAAATGATCCTCTTTCTCCTTGAATCAATACTGTGTGATTCG
TTAATACACTATCTTGACAGTCAATTTAGGTTGGAGAAAGTGTTCGCTGC
TGATGTATGACAACAAAAGAGTTTGAATGAAAAAGATTATGGTGATATTG
CTAGAATCTCATGTTCACTTCCCATTAACAGTTAGAATGACATCGTGTAC
TGGGATTATTAATCTCAAACCAACAAGTTATCTAATGCAAACCAACAAGT
TATCTACACAGGACAAGTAACATTGTAGAGCTTCAAAAGATAAAGTGAAG
GCCTCGCTTGTAATGCATGCCTTTGTGAGTGATAGAAATCATGGGAGATG
ATGGTGGCCCTTTGATGCAGACATATGCAAATCTGATTGATATATATTCC
TGGATAGGCACAGCATTGAAGGAACACCATGACAAGCTTAAAGTCTGCTC
CAGATGGACATCCTTCTTGTAATCTATTCCATTGGGATGTTGTCAAAGAC
TCAGGCGAGGATCCAGAACAGGCTTTAATGTTTCTGCTGCATGGCAGCAG
CAATATTTGAGGCAACAAAATCCATGACATTTTTGCATGCTCTGCGTGTG
CCACTGTGGATTTTTATTTTGCAAAGGCAATTTCAAGATATTTTGTGTTG
GCTTCCCATAATCCAACATGCAGTGGAATTGTTAAAAGTATTGCAGCAAT
TTTTCAATCCACTCATTTGATAGCAGATTTGAGACGCACGATCTTCATTT
GAGGCATCATTGAGACAATGATAATCAGTTGCATGTAATTGCTGAGAGGG
GCCACATTGAGTTTGCGCAGGTGCTTCTTGAAAGCAATATGACCCCAATG
TGGCATTGTGAACAAATCAAGGAAGATCACTACAATAACTATGGAGGAGT
CTACTGTTTGGATGGTGTTTCAGTCTCTGATGACTAAAGCTACAAGAATG
ACAACAATAGCATGACCAAAGCCAATCAAAGAGATCAATCTGCCAATTAG
AGTCTTCATGTTACTGGGCACAGTGATGTCGCAGGAGTTATACATTCACA
ATGTTTTTCTGGAGTATGTTCTTAGACCATGACAGCTGAAATGAAGGCAG
TATATTCCAAATGTTAATACATACAGCAGATGACTTTCACCTACCTTTTT
TCTCTTAAAGTTTAGAACATCATATTTTTGCATCTCACCTCAAAATCACA
GCTTCAACACAGGAATACAGCTTGGGTAAGCCCATTTACTAAGAAAAGTA
AATGTACTGTTAATTTCCTGTCTTCTACAAAAAAAAATTGATCCCAAATG
ATAGAACAGAAGATATACTTGTGCATGTCTGCGACGTGAAAGCTTCTCAT
TCTGCCCACCAAGACTGATGATGAAGTTTGAGATTGTGTATACCACATGA
GATAAGAAAGAATGAGATATCATCTGACCTCATCTGACACTCGGTTGATG
GTGGGTATGATGGACTGGTTTCACTTAGCACGAAAATTAACATTCGGTAT
TAAGAAGTTAGCAGGTAGTTATTAATTCAACAAAGTCATATCTCATTAAA
AGGCGAAGAAGCACCAAGGCAAATGCAATTCTAAGCAGCAGTGGTGGTAT
TCCAATATTTGTTGCCTATCACTATAAGATGAATAAGCTACACACCGTGA
ATTAATTTTTCATTCTTCCATTTCTTCTCCCTCGTCTTCAGCATCGGCAC
CCTCAACTTCCCTCCCACTATACCCACTAATAAACTTCAAAAATTGCATC
TGTTTCTCTTCCGCCGAATGCACTGAATCAGCGGCAAATCCCGGCCGATT
TTCCAAGTCCTCAACGAGCAAATGAAGTTCTACCGGTGAGGTGGGTAAAT
GATTCAAGACTTGGAGTGTTTCTGCACTCGTCAACCCGTACCCCGTTTCA
TCGGAGAATGAATTGGGTTCACGTTGAAGTCTCTCCACCAATTTCGGCAT
GTCGTCCAGTTTCACGCTCGGACCGCCACAGGGTGATGCTTGGAGGTAAT
TCAAGACGGCTCCTTCGATCCAATCTCTGTTTTGGAAGGGACCTTCCTTG
GTGTTCGAATTGTTTGTATTCTCGCCGTTTTCGCTACCGGTGTCGGGTGA
CGGTTGTCTGGAGTCGATTCGCTCGCGGAGGAGAGTCATTACTTCGATGT
TGCTTACGATGGCAGGAGCATCGCCACTTTTTAGAACTTCCATGTTTTAT
GTCGAGGATTTCGATTATTGTGGCGGGGATCAATGCGGCCAATCAAGATG
GAGAACTCAGGGAGATATGATTGATGATTACTGTCAGTGATTGTCTACGT
TGATTTTGTGCTCGTGGGGACATCATGGGAGCATCATGGGTGGTATCGTA
TGGTATTGGTGGACTATCCGCCTCCAGCCGCCTGATATCCGCGATCACTA
TCAGTGGAGATCAGTGGTCGGTGTTGTATCAACGCGAGACGAATGGTCGA
GGTGGGCGGTGGGCAAGGTAGGTGGGGGCACAGAGGGAACTTCCCTACCT
AAAAGTATGTCTTAGGGTTGTCTATCTAGAGGTAAATGGTAAATACGACA
CCTACGTACGGTACCTCTTACTATTATTTTATACCCAACTTTGAAAACTC
GCTATTGTAATGGGCTCAACGGTTCTTTCCCTCCCGATGAATAATTCGAT
TCCCGATCATGATCATCTGTTGAATGCGAAGAACATACGTTGTGGAGACC
TTGGGGAGACTTCGCGGAGACGTGCACCTATAGTATTATTGTATGAGCCC
CTAAATCCACTCTAAATCGAGCTCGTTTCAACCAATCTCATCTCGTCTCA
AATAAAGCAGGCAACCACTTCCAACGTCAACAAAACAACCACCATGGCTC
GCCCCATCATCCTCGGCGTGGGCAACATGCCCTCCAACCGCCTCGCCCTC
ACCAACCGCGTATACCTCTCCCCCAAAATCTACCACTTCCTCCTCGAGGC
ACTCGGTCCGGAATCCTCCACGTCTCCCCTCGTCCTCGTCAATAATCACG
CGTACGTCGCCGAAAGCAATCACGATGTGCCCGAGGATAAAATTGCCTTG
AATGGATTGCAAAGGAGGTTCGCTCAGTTGAGTTTGGCCAATAAGGTGGA
GGTGCGGCCGTTCCGTCCTCCTCCGAATTATGCATTGGCGACGATGGAGG
TATCTGTGGACCTGTTGGTCAAAAAGAGTGGGGGCGGGGGCCGCCCTCAT
GAAATTGATACGAATCGATTGGCCTCGGACTTTATGATGAATTATGAAGG
GCAGGTGTTTGAGGTGGGGCAGGTTGTGGTTATGGATTTTGAGGGAACCA
AGTTAGAATTGACGGTATCGGTCGTGAATCAGATGGATTTGAATGGGAAC
ACAAAGAGCGAGGAATTGGTCCGATCTCACGATGCTACAAGGGTCGGACA
ACTCTTGGGTCCGACAGTGGTGACATTTGCTCGTCCGCAAGGGTCTAATC
TTATCTCGCTCGTGGGAGATAAGGTGGCGGGTGGATCGGGCGCGGCGAAT
ACCATCTTTTTGTCGGATTTTGATTTTCAGAAATTGGGTATCGGAGGGCT
AGACTCGGAATTCAACCAAATTTTTAGGAGGGCCTTTGCCAGTCGAATTT
GGCCGGCGCATGTGATTAAACAGTTGGGAATCAATCATGTTAGGGGAATG
TTGTTGTATGGACCACCTGGTGAGAAGATTTCTCTGCTTCTATGATGAAT
AATTGTCCGGCCATTGTCAATTTATGCCTAATGATGAATTCCTTCTTGGC
AGGTTGTGGCAAAACTCTCATTGCTCGTCAGATTGGTAAAGTGTTAAATG
CTCGAGAGCCAAAGATTGTGAATGGTCCGGAGATATTGGACAAATTTGTT
GGCGGGAGTGAGCAAAAAGTACGAGATTTATTCGCTGAAGCCGAAAAGGA
ACAGTTGGAGATGGGAGACCAATCAATGCTGCACATTGTGATCCTGGATG
AGATGGACGCCATTTGTAAGCAGCGTGGATCAAGCAGGGCGGACTCTGGA
GTATCCGACTCTGTGGTGAACCAACTCCTTTCAAAAATCGATGGTGTCGA
TTCACTGAATAATATTCTTCTTATTGGCATGACTAACCGAAAGGATTTGA
TTGACGATGCCCTGTTGCGTCCGGGTCGTTTGGAAGTACATGTTGAAATT
GGACTTCCTGATTTGAACGGCAGACTGCAAATTCTCAATATTCATACAAA
GAACATGAAAGAGAGCAAGCGCATCTCTCCTGAGGTACTTGAAAGACTAG
ATGAGTTATCTGAGAAAACGAAGAACTTTTCTGGCGCTGAAATTGAAGGT
TTGGTGAAGGCTGCTACCTCCTACGCCTTGACTCGCTGTGTCGACGTCAA
GGATTTGTCTAAGCCGCCAGATGAAAAGAAATTGATTGTCCAGTTCGATG
ACTTTCAGAGAGCGCTGGATGATGTGGCACCCAAGTTTGGAGCGAAGAAC
CAAGAGTTGAAAGCTTTGTACCGCAATGGGTTTGTTCCTTATGGAGAGTC
ATTTGATTTGCTTATGGGTAATATGGAGCGTCTCGTTGAGCAGGGTGAGT
GATTGTTGCTCTAACCATACCCAGCTGTTTGATTGAGAGTCCACTCAACT
GAAATTTTTGGCTCAATTTCACGCAACAGTCCGCACTTCTGAGAAGACGC
CTCTCATGAGCGTGTTGTTACAAGGGCCAGTTTCATCGGGAAAAACGGCC
GTGGCAGCAAAAGTAGCAGTAGAATCTGGGTTTCCCTTCGTCCGCATTAT
ATCTGCGGACGACATGATTGGTTATTCGGAAATGTCAAAGTGCCAAGAAA
TTCACAGAGTGTTCTTAGACTCGTACAAATCTCCTCTGTCTCTCATTTTT
ATCGATGACATTGAAAGGATAATTGATTATGTCGCCATCGGACCTCGTTT
TTCCAATGTGGTGCTTCAGACCTTGCTTGTGTTGCTCAAGAAAGTTCCTC
CTGATCAGGGTAGGCGTCTTCTGGTGATTGGAACGACTAGTTGTCCGCAC
CTTTTGCAAGATCTTGGATTGGTCCAAGCCTTCGGGGTGACTCTTAGCAC
GTCTCTTTTGGAGGAACCTTTGCAGATCTCGGAAGTTCTTCGTGTGGCTG
CTCATATGACAGAACATGAGGCAGAGGGCATTGCTCGTTCTATATCAAAT
CCTATTGGAATTAAGACTTTGTTAATGGTTGCTGAAATGGCCAAGCAGGG
CTCACCCTCTGGAGCAGTGGATGTCAGTGTCTTTCTAGAGTGTCTTCATA
CCGTGGGATATTGATTGGAGTTTATCGGTATTGAATAACAATAATGATAG
ACAGCATAGTCAATTTCGCGCATCTTTGTACTTTGTTTTCCGTAATCAGC
ATTTAAATCGACACATCTATGTTCATTATAGGATTAAAAACACTCAATTG
AAGTCCTTCTTTTCCTGCATTCAATTCCCACTTACAGCATCGTTCACAGT
ACCCTCTACCCCGTTAGGAATATGCACCTCTGGAAAATCCCTCTTAAATA
CTTCTAACGCAGCCTCCCAAATCGCCGCATTCTCGGCACAACCCTCCTTC
ATAGCACTCGCCACAACTTTCATGGCTCCATCCCACTCACTCACACGGAT
GGCCCCAATCCGTCCCACCTCACTCTGAAGTCGCGAAGCGACTTCCTCTG
CTTCTCTCGCCGCCTCAGTCGCCATTTCGTCCGCCAAGGCAGCTTCCATT
TCCATCCGTTCCAACGTCCCCAGTCTTCCAATGCTAGACATGGAGGTTTG
ATTCATCATCACCTTGGCAGCGCGTTTATCCGCATTGCTCCTAGCGTCGC
TTCTTCGTTTCAATGCCGTTCGTCGATCCACAAACGCCATCTGCTCATAG
CGACACAATTTATACTGAGTAACAAACGGAGCGATCCCCGCACCAACTTC
CAACCCGAGTCGTTTCGTCCTCCTCCCGCTCCTCAACAACCCCGAACTCA
ACACCTCCATCGGCCCACTTAACTCCCTATCACACCATGCCACATCCTTG
GCCAATTTCGACATCTCCAAACCAGTGCCGCCCAATCGATCCCCCCGCTC
TTTCAAAATAGACACCGTCCCCTCAATCTTGGGCACACTCCCCGACACGG
CACCGATCCTCCGTCCTTCATAGGCAGCCAAGGCCAAAATCTCGGCATTA
TCCTCCCCCGCTGCAACTTGCTGCGCGGTGCCCAATTCACTCAACATCCC
ATCGACGGTATCGGCCAACTTTTCCACCGACGCCGTTCCCACGGCGGTGA
TTCGCGTAAAGGCGCTACTGCTCACTTCCGGCCAGGCCGTCCCGATATGA
TCTTGGAGGGTCATGAACAACTTTAATTCCGGAGAATTTCCCACGTGAGG
ATGCTTAGCCAAAGCATTCATGTAGAGGGTTAGTTCGTTGGAGCGTTGTT
GGGCGAATTCGGAAGATTGGCGGGTGGAAGCTTCTTCGATGGCGCGGGCG
GGATGTTTTTCGGGACGCGGGGGGAGGATGGCGCCCGGTACGGATTGACG
GAGACGGTCTTCGAGTGCGACGAAATGACGGAAGCGACGACGGACTGCCG
ACATGGGTTGGGGGGTGGGTGATTTGGAGTAGAGGGTGAGGAGGTAGGTC
CAGTGGGGTGGGCCGGCGAAGAGACCTGTGCCTTGGATGAGCATGGGGTC
GGTGACGGTGATTTTTCCGTAGGGGGAGTCAAAGGGGGGAGGGGGGGTGT
AGTCGGTGATTGTTTTGGGTGCTTGCGGGAAGGAATGTTGTTGTTGTTTG
GCGTAGTGGGGTGTGGATTGATAATTGGCATGGGGCTGGACGACAGGACG
GTTGACGACGGGCTGTGTCTGAATGTTTTGTTGCTGTTGCAGTGAACGGG
GTtgctgctgctgctgctgctgAGGCAACCCTTGCATCTGTCCCGCACCT
GTCGTACTGTAATAATAACTCCCCGCCATGGCATTCATCACTCCCTGCGG
CTGCTGCGAGTAATTCCCGTACTGAGGCTGCTGTTGCTGTGGAGGCAACA
CGGCCTCTCTCTGAATCTGCCCTCCCAATCCCATCCCCATTCCATAATTG
TGACCATTGAATTCATGCAGATTCAATTCGTGCATGACTCCATTCTCTGT
GTCCGACTCAGCTTCCTGCCTCTGCTGTTTCTTGGCAGCTTCTTCCGCCT
CGGCCTGCTGCTTCAATTGCTGCTGCCTCCGTCGCCGCTCTTCTTCCGCC
TCTTGATGGCTGTCAATCTCATCGAACAGCccgccaccgctgctgccgcc
gccgacgccgcctccATCGATCGTGGCACTTTCCAGCAATCCGCTACCGG
AAAGCTTGGATGTCACCGCCGCCACAGTCGGCGAAACGGGCTCGGCCGTG
GTCGTACTTTCTCCCACCAACAATTGACTCATTAGATCCCCCGTCGTATC
CTTGTCCACGACATTATTGGACGTCACGACGGCGTTTCTCGCAACTTCCG
TCGGTGAATCGTTATCGAGACTCAACGAACCGAAGAGATCGGCATCTTCT
TCTGCTTCGCCTCCGCCGAACAATTTGCCGTCGTCGCTGCTTTCGATGAG
GCTGGAGAGGAGGGTGGTTTTGTTGCTTGGTTTCGGTGGGTCGTCGTTTT
CGGGGAAGAGGGCGGTGGATTCCATCATTTTGGTCGTTGATCGAGTGGTT
TGTCCAGAAGGATATGTGTGCTTTGCAAGACTTCGCGCTATGgtgtcgtg
tagtgtcgtgtgtggtttggcttgtggtttggtgtcCGGGGCGTCTCCGG
CCGCGGCAGTCTTTCTTTGTGTCACGGCCGTTGACTTCCGTTCAATGTGA
AGTAGTTCCAAATCTAGTCTGTTCTAACAGCTATTTTTTTCGGTGACAAT
ATTTGTTTTAGCATGAACAGGTGGGCTCGCACTCCATCACTTTTAAAAAG
TACCCACTGAGATCCAAGATCAAAATTCTTTGATTTTGAGACATTTTTTA
TCACCTCGCGGGAACAGCAAGACATCATACACAGAGATACATACCGTACA
CAGCCATCAATAGATCACGATATGAGAAAATGAAGGTGACAAAATAAAGC
TGTAAGCTCTACCATTCACTGCTTGCCTTCTTGCCTTGAGCGAATGCGAT
ATTTCTGTCACCTTCTGGGGGTTTGCTGTGTTGTTGACATTAAATGTCCT
AATTAATAAAGCACACTACTGGAATGTAATATTATTTCTGTATGAATTGC
TCTAGGAGCTCGAAGTTACAACTCTCCCGACCCCATCGCAAACTTGAAAT
ATCCGTTTCCTACTTTCAAACTCTCTTCCTCCTTCGCAAAGTTTGACCCA
GACAAACAATCATGAGAATGAATCAACCTCTTGCGTGTAGCCGAGAAACC
CATATTTGGCAACACATCTGCCTGAAGCATAAAGAAATTGAATCGCAATA
ACTTTCGACCAGCATTGACGCCATTCGCATCGTTCACATTATTCTCTTCG
TCCCACTGCCGACAGAGATAACTCCACAGAGTCTCTCCGTCCTCTCCGTC
CAATCCGGCAAGGTAGGGGAACGACCGCCACCGACCGGCACGTGCTGTGG
AAGTGCAGGGAGCTCCTGCGCCGGGCATATCCCAGGATACTTCGTTTCTT
TTTGACCAAACGTCTACGATGGATCCATCGGCAAGTTTGCCCGGAGCTAT
TTCCCATGTCACATAGCTGAAGTTCATCGCCAATGATCGATTGTCATTGA
AAACAAAATGAAAATTTGTCAAAATGCGAAAATGCTGCGGAGAGTCATTG
TGTCGTATGCAATACAAAAGCGGCTTACTCTTCTGCGCCGACAAAAACAT
TCCATCGATTGTGCAACAGTGTACTCCAAATGTGTTTGTGACTCTGATTG
CATTGTTCACTCATTGTCTCGAACCACACAGAACCTGATACAAATGCAGC
AATGACGAATGATCCGAGCCATTGCAACTTTTGAGAAGTGTAAACACGCT
CGTTGCTACTACGTTCCTGATTTCTGGTTGCTAATCCTAGATCCTCTCCT
AACCCCTCCGGCAAAAATATACACCATGCGCAACAAGCGACTAAACTGAG
AAGGACGGTGTTCCTCATGGTAACTGCAATTCCAATGTGCATGAAACACA
TGAGAATCACAACAGCGTAAACAATAGCTTTGCTTCCGATTGCACTTCCA
AAGAGGGTGACGGGGACGCAAAACATTTCAGCATACACCACAGTGGGAGT
CATATACCTGAGCCCGCTCGGTCCCAATAACCCGTACATGTAACGTGCCC
CAACTGTGTGACGAACATACGTATCTAATGCTGGCAAAGGTGCACTCAAC
GTCCACCCCATCATGGGATCTGAGTACTTTCCATAACCTGCATCCCAGTA
GAGCCATGTGAGGAGTAGTTTTAGAGCAATTGTGGCCGTGGAAACAAATG
TTTCACTTTTGACCTCGCTCGGTTTGGAGTCTACCGCCCATTTCCGATCG
AGTGGAAAAAACATGGAATAGAATAAGAGATAATGAAAATACCTGTTTCG
CGTCGAAAAATAGGACGGGTGGATTGGTGACAAAAATGATTTAGGATTCT
CGATCAAGAAGCAGGTGCGTTTCTGGAAATGAAACTTACCTATCCAAGAT
GAAGTTCAACCACGTGTTTCTCAAAGTCAAACTAAAGTACAGAAACCAAC
TTCCAATGGATGCTATCTTTGTTTTATACCCAACAAGGAACATTGTAGCA
AGTATCACTTGAAGAGAGAGCAAAGCTTGCAGGAAAATCATGGATCCCGA
ATAGCAATGAATGCACACGAGTTTGTATAATGAGTCTGTTTGGGGCATTA
GGAGTCTTAGAGGCAACGTGCTGTATACGTGATATGGACGAAGAGTGACG
AGAGATTTCGATGAGAACGCAGCCAAAATGAGGATTTAGCACACTCTCGC
TGAAATTACTACTCTCACCCTTCGTCGCTGTAAAATGGATGCAAGTACTG
AAATCTTGTAATCAATTCAATCAAAAGCATCACGCCAAGGCTCATCCGAA
ACAAAGCTACAGCCTCCGGATTGGATCCAAGCGTTGCTCTCCATCCATTC
CACTTTTTGGTGCTCATTTCTTCGACTACAGCCAGTGAGAGCTCGTGACA
GTGCGAGCTTATCCGTTTATTCGACAATATTTCGATAAGGGATCAAGAGC
TGATCAAGAGTGCCTTCAGAGGACGCTGATTGGCGATGGGCTGTCGCCAG
TCTCTGGCACTCTCTGGCATGTCAGTTTGTGTAGGAGCTGGCTAGGCCCG
CGTGGAAAAAGGGTAAAATCAGGTCTAAATCAGATTATGGTGAAGTGTCA
CTAAACACCCATGAGAAAATTCATCTGTTTTGGATCTTGATTTTGTGCAT
GACCCATAAACGAAGAATCCATATCCATCAAAAATATACACACCTTTAGA
GGTATTTCAACAATGTGCAGTATGTAGAACCTTGTGAGAGCGGGTGCCAC
ACTGTTCcagatcctatcagatccaaacagatccaaacagatccaaacCT
ATTGCCAACTCATTGAATTCGTTGCTTTATTCGTTGCCGATCGTCTTGTT
ACAATACCATCTAATACCATATACCTCCCACCCAGAGGTACTACTGAATC
GTTACAGGAGAGTTACTGAACTGCTGCTACCTTCTGCACTCCAATTAGCA
TCATATCAACAAAATGGCCGCCTTCGCTACGCCGAGTCTTGGAACGAAAC
GCCACGAAGCTCATCACCGATATTCACTAGCGAAACAACGCCGAGAGTTG
CCTGTCAAATATCAAACTTCAATCGGAGTTTCCCTCGATCCCAACTTGAT
TCAACTCGAAACCCCACTGGCGGAAAGCACTGTGGCAAAGACCTCCTCTC
TTTATGGAATAACACCCGCACAAGAATTTGAACCCATCGTCAACGTTCCA
GCCGCAGCAGCCTTTCTCCTGATCGCTGTGGTATTCACTCTCTTACAAAT
TCGAATCAATGCAGTATCTGATGCTGCAAAGCGGCGTTCGCGGGCGTTGG
AGGCACTGCGGAGGGTCGAGTCGCTGCAGCTATCTGGATCGGATGATTCC
TTGACGAGGCCGAATGAAAGGGATGTTTCATTGGCTAGAGAGGAGTACGA
AAATGCGTTACGTGAGGAGCTGGATTTGAGAACAATTATACCGGGAGTTA
GAATTGTGGCGCCAAATGATCCGAAGAGAGATGCAGAGCAGAGAGCTGCT
GCCCAAAGGTTTTTGGGCTGGGATGGCAATGAATTTGACGACGAGGTTGA
AGTTAAAGACAGTATTGGATTGCAACAGGTTGGTAACGAGCGAACAGAAT
TGACAGGAGGTGCAAAGTTTGTTTTGTTCGGGGTTGCATCAATTCTGATT
TTGCTGCTGTGGACACTGTCTTTTGATCCAATGAGCACAAGTGTTGGTTC
CATTTCAACACTAGTGCTTCTACTATGAATTAAAATTTGATCATGTCCAT
GTATTGGTAGCTTTACATCATCACTAGTAATCTTCATGATTCTTATATTC
ATTTTTGCAATGTACCAAACAAAATCTCGGTAGAACAGACTAAGGTTAGG
GTCAGGCATGATGAAAATGTTCTAATAGAATTAATTGTAATGTATTCATG
TCAAAAATAGATAAGCTCCACAGCTCAAATATCAAAATCCACACATAAAT
TGTGCAATGGACTCTTGAAAACACATAAATTCTTCAGGAAAGATCCTCGC
GAAAGCTTGAAGAAACACTGGAACAATGCCAATGGTTAATATTAAACGTG
ATACCATCGCTCTCTTTTCCATGAGTTCTTAAACCTCAGTGACCTCGGGA
ACTGCCTCATCGGCCGACTTGGGAGAACTTGTGCCCTCGGGGTTCTTGAG
CATGAGCAAAATGCTTGCATCAGCTTCACTGCAGGGCGCATGAGCTCTTT
CTTGAGCATCCTCTTGAGTACTACTACGGTTTTCATTGACAGCACTCTCC
TCCCAAACTCTAGCTCTTCCCTCCTCTCTATGGACGTCCGCAGGAGGAGG
AGGAACGTCAGCATCGACATTCGTTAAACTCGGAATGGGAGCAACGCCAG
CGGCGCCCACCCCACCTCCGTCCTCTGCCTTACTCATCGCGAACACCGTC
GCCGCACCATCCTTCAACATAATGCCAAACTCACTGTCCACCAACCCTAA
CTCCCTCGCACTCTTATCCCAATAACTCTGCGGACTTCCGACTCCCCTCG
GTCTCGTCGTCTTGAGACTCTTATAGACCCTCAAAACCTTGGCGGGAATA
GCCGAACAAGCCTCGAAATGAAACCGCTGCATATCCGCCACAGTTTGATA
AATCCTCGATATCGACGAGGGATAACACACGGCCCGTTCGGCACGATCGC
GTGGCTTCAGTTTTGCGCAATAGGCGCACCGAAGTCCCACTTGATTCAGG
TGAAGTTTTTGTGCTCCCCGCGAATGACGGGCCGAGACGTCCACTTCGGT
CGCGACGAAGAGTTCGACGAAATGGGTGCGGACGTAGCATTGTCGGTCGC
TGAGGGATTGGCCGTCGAGCGGTTGGGCCAGGGAGAAGGTGGGACGGTCG
GTGTTGTGGGCGTATTCTTCGTGGGGGTCCATGAAACGTGATTCTTCGTG
GTGGGGGTGATGGGGCGAGATGGAGTCGGGGCCGCGTTTTTTGGAGGATC
GTGGGTGGTGCGGGTGGTGGGTGCGGGAGGGACACATGGATTCGTGGGCG
GAGCATTCTTCCCAGGAGGAGAATTTGTAAGAGCAGTAGTCGCAGGACCA
CCATTGGCGAGCTGTGTGAGCGGGAGGATGGGCGGAGGCGGGGGAGTGGA
TGGGTGGCGGGTAGTAGGGCTGGGGCGGTGGGTGGTAAGGAGCCATTTGC
GAGGAGGGAGGGGCGCCGTCACCGACGCGTTCTTCGAAATTGTTAAGATT
TCTGGATCCCTCTGGACTTCGAGTGTCAAGCGAATTGACTACCGATGTGG
GACTTTGGTAGCTGCCATCGGCATTGGCCGTCGTCGGGGAGGGCTTGGGA
CGAGGTGCGTTGGGTTCGGTTGCGTAATGCCTGTCATATTCATATGGCTG
GCTGAAACGCGGCGAGAATGGCTGACCTCCGTTACCTGGATGATGGTGGT
ATGTATgaggaggaggaggagcatgaggaTGGTGGCCACTCCATCCCGGA
GGAGGCGGAGGATAATCCGGCATATGGTACCCATTGTGATAGTATTCCTT
CGGCGGCGGCGGTGGAGGATAGGCGTACCCCGGATGAGGCCCATGAGGAT
GCTTTGGAGAAGGCGTTGGGGGCCCCCTTGCGTAGGGCATGCTGGGAGGC
TCTCGATAGTGCCCGTCGTCGTACGGATATCTCACCGGCATGGGCATCCC
GTACATATCATAGTGGTAGCGACCGTCGTGAGGCCCGCCTTGCGGAGTGG
GAGGCGGAGGAGGACCGGCTCTTGCCGGCACCGCTCCATCCTCGTGGTCG
AGCTTACGTCTCTTTTCGAATCCGCGTTTTTCAGGATAATTCTCTGCGGC
TGTAGGGGCGGTGCTGGTCATGGTGGAGGACTAAAGCGAAAGAGGTGATG
AACGACGGTACAGAGGACGTCAATGAATTCTTCGCTCTCAGGCGCCAAAA
AATGAGGTTTGTCCATCAGTTTGCCTTCAACAAAATTGGAGAAGGTTCGA
GACGTGGTAACGCCATAATACTACAGAGGCAAACCCATGACACATAACAT
GAAAAACCATCGAACTGCATGTTAGACATCATGTGATTGGAAGCAGGTTT
GGAGAATGGAAGACGCTCAAATTTTTGAATTTCATGTGGTCATGTAGGAA
TTCAAATATGGTCCTCGACAAAATCCGTTAAGGATACCTCGACGAAATTT
TGCGTTGAGATGAAGCTTCATAAAAATGTCAAATATTTTCCATATTCACA
AATTCATTCGAGCTCATCCTCGCAAAAATTACGGCTTTGCTTTCATTTTT
GAAGCTTCCAGGAAATCTAACGGGCGTGACTATAAACTGAACCAAATCGG
AATGAGATTCCTTCTTCGTTTATGCAAATAATGTTTTCGGGACAATTCGT
ACTCTAATATCCCCACTACTTTTAATTCCGGTCACTGAGGTCTCATTTTG
TGATCATTGCCCTTTTGGAGTTGGTGCTTTTAATGCACCAACTCGCTTGT
ATATTTGTAAATAATACATAAACATCTACAAACACTCAAACTTTGGGAGC
ATGACTTCATTGTGTGTCTGAGATCTCAAGTGATGATGCTCACAGTGTTT
TGAATTAAATTTTGTTCAGAATAATCCACAGGAATTAGATGTAATAATCT
GAAGATTTTCCTAATTTATTTGGTATTCACTTGATTGGTGATTGGTTGAA
CTTCTTCTCCTCAAGTTAAGTGCAAGTGATTCAGGCTAAATATTCAGATA
TCCTTTCCAGCCTCCCTGAACAAACGCTGCGGATGATGTCGAACTGCAAC
TGCAACCCGAATGAAACTGAAAGTTGCGAGCATGTACCGAGCCTCTCTGG
AATTGTACAGATGAATACATGGCAAAAACATGATAATTGGTTCAGACCAA
TAACAACCTCTTCATTCTCAAATAATCTCATTAAATCAGTTTCCGTTGCA
TCTTGCTTCCAAAGAATGAAAGATTCAGGGCCCAAATTTACAGAACATTC
AATGCAAGATCACATCACAGCATATGGCCCTGATCACCCAAGTATGGGCA
ATATCATGTACCCATTGAGGGTGTGCTTCAAAACAGATGGGCCCTTTAAG
TTCAGAATTAACTTTGATTTTGTTGAGTGATGATTGACATTTTTCTTAAT
CTAGATTAAGATCATTTTTCGTGATTATAAATATTTTACATCTCTTCAAG
TAAAGTATAATCAAAAGTGAATCTCGTTGTGATCTAGTTCCAAGAATGAC
ACATGAATCTTATCCTTATTTTTTGTTATTCTTGTGATTGTCTGAAGTAG
TTTGTCACGTATTTTTTCAATGCTCTGTCTAACATATGTTTTGAAATGCT
TGTTATGTAGTGTGTTCTTGATAGACCTTACTTGTAGTACTTCAACTTGA
ATCACAGTATTACTTCCATCAAATTTTTGCACTGCTGCATTTTATTGCCC
TAACCAATAAATCAGGTACATAAATTCCAATAGGGTGGCACATTTTTCTC
TTACTATTGTGTTATTTACCTAGGAGTGCATCAATAATCCATATAGTCGT
GTAAAAGGAGTAATATTATTTTTTTACTGCCCTACATAGTACATCAGTGA
AAACTCACATTACAGTGTTACAAAAAGAAATCACTTTTGTCAAAGTGTCG
TACTACTCTTCTCACCAAGACTACATTGACAAATGTTGTACTCAATGAAG
AAATACGTTGTTATTTCTGTATTTCAATAGTTCTTGAAAAGACAACAATG
ATATAATTGTGTGAGGTGATGATGCTGGCTGCTTCAGCCCCATCAGATGT
TGCAGTACAACATGTCTAACCATAGTAGATCATGGCAGATAACAAAAAAT
TATCATATTCATGTGGTAGTTGATGTAATTTTATCTGCTCTTAGTGTTAG
TGCTATAGTTATGTCATACAAAATCACATATGTCTTTCCGGTGCAAATTA
ATTTTACTACCTTAAATCTAGAGTAATGCCCCCTTTATGATAATAGCATG
GGACAAAgagggtttgagatatttttggtcacttttggtcactttctgca
aaatggtcactggatttatcagtttatatgttataaaatgccaccaaaat
actatcctgttacaataaatttcattattctactactacccccaattctc
cttcacacatgacacagaactctgggggttttgagtgggttgggtgaaaa
aaccacagcaggtggctggtatcactgtgggaaaaaaccctttgggcact
ttatccacgcgattatgtatataactctgtcacgaacataacacattcag
aaaaatggtcaagttcgtcacttttctccagaaaaaaacctcaatacatc
acctctgcaataactaacctttgcttgttcagatgtcttcaatgtctgag
aaatacatatgatcacgcggatatatatataacaacgttacgaacataac
ctgattggttggccaaaagagagagaactgtcttatccatagttcaccaa
cacgacacaaagttatatatataacaaatgcataaacttacctctcgtta
agaaaaatatcatactctgcgctctgagtgttgtcatttaccctgagtcc
tcctcttcttcggtggagcccattcatcaaaatcggagggtatttcgggc
caagccacctcgctccttttttgtcggtgcttgaaattccccttcaacgt
gtccttgtgtaacctcacccagcgcgatgcttcctctcgaaccctttcac
agaaaacaaacaatcctggccttggcgaatcgaagaggtcattaaactcc
atctcaaaacatcgtctccttgcttcaatgtgatctccaaaaatatcgtc
atgagacttctgtgcaatcaaaaaacaccagggcgcaactaccaaaatat
cctcatcatcattattgccccatctcaaaacatcgactccttgcttcaac
gtgatctcaaaaaatatcgacatgagacttctgcgcaatcaaaaatcacc
agagcaaaacaccaaaaatatcgacattgttgccacctctccaaaaaccg
cgacgcactgacatctcaacctatatcgtcaccagacttctgtgcaaaaa
cacgaagtacctcagtccacatcccaaacatcgacacctattttcatgtc
ctatccgaaaaacatcatcaccatgctttgctgagatctccaaaaattca
gtcatacttacatatcccgtcgccaatctcccttttcgtctgaattgtaa
ttgaacatgtcaatcagagaacatcaagaagttatccgtctttgtcccat
taccatacttcatctcaatagcgcgaaacttgtcgtccccatacaagtcc
cgtcgagtgttccttatcaaattgcatccctacgggtagagttccaaaag
gcgatttgttggtatatacataacaatgtcatgaacatgtgttgttatat
acataataatgtcataaacatacctttactttcgatcaatcaatcatgat
gccataaaagcgtccgaaaaacatatattggtatatccataacaatgaca
taaacatgtgtcgcatatacataacaaggacataaacacacctaggtgtg
accatttcacatgtggccagaaagggatgccaaaaagtgattgttggtat
atacataaccacgacataaacatatgttggtatgtacataagaaagacat
aaatgtacctgtatgggatcatttcacatgtggcccaccaaacagagggg
cagaaaaaagcgatttgttggtatatacataataatgtcatgaacatgtg
ctgttatatacataataatgtcataaacatacctttttttcaatcaatca
tggttatgtacataacatatcgatgtacatatcgatttttcgcaaacaaa
ggagtgttgcagttgtgttaataaaaaataatgcgcgttatgtacataaa
caattgatatacataaaacagacgtacctgtgccgcgagttatgtacata
acaaatcgattttgcacaaacaaagtagcgtgacagtgcagttgcgtaat
aaagtttcgcacgattgcgtaaaaaacgacttccccaatgtgacaactcc
atattgggagtcattcaggcccatcttgatcagcgtcgttccgattcgtt
ccggtgcgaccactgctcacatgtaaaaacattcatgctgctgcacgtga
aaaaaacagtcacagcaagcacatttcacgatctactctaccaaaaaggc
gtcccttcaagatgcgatcatggtggtattgcatcatcacaatctgatga
tgccgtcggtcattctaattgggctgatatttgcatggtggtggaaagca
gttctggagcagcctgcatgcagcgtgggtgtggtattgtatcgtaccat
taaggtggtaccttaccatacaaaaaaattagcgatgtggcacaaattag
tgagcaaccaacggatatttaaaatgtgtgcacgaaaacgggcatttttg
tttatcaaaaccttcattccctaatatgtgtagacccgtatagtatgata
tttttagtattcatgtacgtatgtgaataagcataccccatgattatgta
tataacaatttgaatgcttacaggatggttgttacgcagcaggcaagaaa
tgtgtgattaaatgatatacagacattaataaaaaataaacggacaaaca
ttagcttatatgcagacatgttgacatgtcagactttgatatacagccat
taatataaaataatactatcaaatttcgtcgatttatttaaacatagtaa
gtttcctaaaaatcaatatactgtatatctagtaatttcaatttatataa
cccgtttatatgtatacggacattaatataaattattgttacattttaag
attcgaaacgtttaaaatcttgtttgtgttctccaaacgtccataaacta
tattatataggccattttttggtgaccattttgcagaaagtgaccaaaat
cgaccataaatataaaataccGACAAAGAGACATTGTGCGTGCTTCAACA
AAACATCATTTTTGTTGCCTGATGTACATATTACCAAGAGAAATTATTTT
GCATATGAAAATATCTTGGCAGTTCTACTCCAGGATTTTGCAATACAGTG
TTCCTCTCTTCATCACCAAGATCTGTTGAAGCCATAATCACAAAAAAATA
AATCCAAGGACACACCCATCATCGTAATTTTAAATGAGTATTCTGAATAT
TCATTTATCCTGGGGCAACATTATTAAACACAATGCACTGACTGATTTCT
CATTAAGTTCATTTTTCCCATTTTATTCAAATTAAACATTTCAGTGATGA
TCCAAAACTAAACAAGAACAATGAAAATCGACAAAATAAGATTGAATATA
TCACATAACTTGTCCTCCCATCTTCAAAATCATGCTAGACAAGCAACTGG
GTGTATATGCAAGCTGTCTTAGAAGTGAAATGTGTCACAACTTGATGAAG
CTGTGTCGAACTCTGCTGCTGTAATATTTACATCCAGCAATAATCAAGAG
TCAAAAGAAGAGTTGGCAAATTGACACAACATGTATCAACTCAGCACACA
CATTTGTTGTTTGCTTTTGAACTAGATGAGCAAATATCTATACATAAAGC
AATAACAGGGTCAACTGTAAAAAGACCATGATATTAGACATGGATGCCAG
TATAGTTCATCTGTATCTTTTCTTTTTCAGTGCTTCTTATACTTTTATGT
TGGTTTAGTTGTCATGATATAGTCTCTCATCAACATATTTGATTTTTTGG
GACTGACTTTGACTTTAGTTGACCCCCTCCACTAAATCCAAGTCTCCACC
CACAATGTTTGTCTAAGCCCTCATTCAAGAAGACATAGAACCTGCTTGAT
TGCAGAATACCTTTCAAAAGTATGTGTCATAAGCAGGTCTTACAGTATAT
GATTGTAGTGGTTGAAGTTACTTGTTCAAATAGTAGAAAAATAAAGTCTG
CACATCAACACATGGTCTCTTTTGCCAACCTTGGGCATAGGTTGTTGTAC
GGTAGATCTTATGATAACCTGACTTAACTTTAGGATTGATTCTTTGAAAT
CAAGGCAGGTTTCAATATGGACCTTGGCACACAGCAAGAGAAATCATAAA
GTGCTGTTAGGTTTTGGTCTGCATATATGACTTAATGTGTAAACAATGAT
GAGTCTTATCCAGTTGGATTAAACATCAAGCTAAATTTAGGAAAACCCAT
ATCAAAGTCTGGCCACTAGTAAAACATTATCTTGAGTAAGTCATTGAAAT
CAGTTGGTTCGGTCAACATTTCAGTAAATAATACATGCATTGTTGCTTCA
TCTGTCTCAAAAAGTTCCCAACATTTCATCATATTCTGAACGATAAAATT
GAGGCACTTTTGTCAGTATGCCCCTGATGACCAATCTTTTGAAGCCCTAG
ATACCTTTATCCACACATTGTGACATTTACTCTGGCGATGCAAGTTTACT
CTGTCACATGTAAATTTTCTATTTGCCACTAACCTTAGCTGATGACTTCT
CAATAATGCAGCCACGTGAAGTACATGACATTTTTAATTTTTTTGATGAA
ATCTAAATGTTTCCCAACTTATTGTAGCTTGATACACATAAAAAAATTGA
CCTCCCATCCCCAGACAATCCCAGTTCCAAAAATGACAGTAATAAGAACT
GAACACAGTTCTTTCTGTGTCATTCGTGAATTTAAAAAACTACCTTTAGG
TGTGGTGTTCTCCTTATGATGGAAAATGTTACAAAACACTAGACACATCA
GACTTCAAAGTAGACCAGCCGACACACTATTGAACCATAAATGAAGCCGT
TGTTCAAGGCTGCCCACTTGTTGAGCAGTTTGTGCTCACCTCATAGTTAC
AAGACACATCATTCCTTAGACGTTGCACCACAAAAGAAAATGAGTCAATG
GCGCCTGACAATTGAGTTTATTTTACTATCAAACAAGACACGTTTATACC
AACCCATTGAAGCAATGGACGCTTTAGATTTATGTGTTTCATTTGTTGAA
AAGACTGTAAACAAAAAGATTTTTTGTCATTTAAAAACGTTTGATAAGTA
AAAGTATTTTATATCTTTTGAAATGTTTCAAGGAGAATTAGAATACTTTT
GAAGTTTCAAAAAGTTTTAAGATATTCCCATCAACATCAACATCCACAAC
ATCTTTCACTCTTGATTACTCAGTGAACAACTCATTAATAATCCAGGTTG
GAAGTGTGATGTTTTCTAATATCTAAGCATCAAATGTCATGTCTAAAACC
CAACGTTTGAGAGCATCTGTAGTGTTCTCTTTGTCTGTGATGACAGAGGC
TGTTCACATGTTCATAGTAGTTCAATAGAATCGGCCATGTTAAATTTGAA
TGGCAATCTTTGCTCATAACTTTTGTCATCAAACCTGAATGTCTTGTTTC
CACTACTTCAAATTGTCTGGAATATTGTGTTGAACAGTAGAAATACATTG
AACCTTTGAAGCTGTTTCTTCTATCTTGGGGTGATAAGTTCTTCTATTTC
TTTGTTGTAATTAGTATTCTGTATGCCCTGGAAACAGAATCATCATCAGT
ATCTGTGTCGCTACTGTCCAAGACATAAAATAGATATTTTGAGTCAAGAA
CATGATGCATCTTGAAAACAATCATGTTGTTACCTTGCTTTGTATTGTTT
TTTAACAAACAGCCTCAAAATTGATTCAAAAGGGCAGAAATAGTCAGAGT
AGTTGGTAGTTTGTCCTTTTTTATCCCAACACACTTCTCCAGATCATCAG
CATAGATCTGATCATATTTGTAGATGCAATTTGCAACAGTCCTTATCAAA
AATCTTAGTATAATTCTTTATTGATCTACGGGACATGCCAATTTCAGTTT
GATTTTCACATTCTTGCCACAAGGTTTATGAGTAATCTGGAACTTGCTCA
TGTAAAAATACTATATTTATGAGCCTCGGTCTGAATCCCCCATTATTAAC
TTTCAGAACTCTCAAGGTACATACCTGTATAATTGTAAAAGATTCGCTGC
ATGATTTGACAATAGCAAATCAAGCTTCAAACAGAACATAAGATGAAGAG
TTTGAATTGTTCAGGATGGACTTTGATAAACACTTAGCGTGGTTGGTAAA
CCTTAATACTGTCTAAGCACCATCTTCTCATCATCATCATATGAACGAAA
CTTATGTACTTCTTCCAAAGCTTCATGATCAGCAGAGATTGATCCTTGCT
CTTGGATGACATCTGCAATGATAAGTTTGCATGAATTGCTTCATAAGTCC
TGCAACTCCACTAGGTTTCAATTTCAACGAGGATTTTTCTGCTTAGTATT
TGGTTGACATCTGTGCTTGCCAGTTTTGTAGACTATTGTAGACAAATGAA
GAAGTATTTTGAGTTCCTTATTAACTTGCTTAGCAAACTAAAATGTACTA
ATTATACCCCCAGAATGTTTCTGAGGGGCAAAGCATACATAATGAAAAAC
ATTATTTAGATGGCTGGCATATAGCAGTTATTCAGAATCAGGAAATGAAG
AAATCCATTTTCTGCACCATATGCAGATATCTGATGGCAGTCTTCATACT
TGAACTTAGCCTCAGTTACTCCCTTATTGATTGAATCATTTTGGGTTTGT
AGAGGCACTAAAACTGAGGAGCTACCTACCTCCTAACCTTGGTTTAGCCT
GTATAAGAAAGAATATTGAAACAAATTGATTCATGGCCAGTGGGTTGAAC
TATCAATCATATAGTACAAATCCTTTTAAAAACGCCTCCAGCATAAAAAA
TATGTTCCTAGTGTTTTATGAAAACATTTTGACCATCTTCTATAATCATA
AACAAAAGCTGTGATATCTGCCAACATGTGCATCTCTACCCagaaatagg
ggcagttataatatggaaccccatgactgatgacttcgtcagatggaacc
aaattagtaaggtgtttcatctgatgaaacggtggggggtatgttcaata
cagacgtgaatataagatcaaaggtatcccatttcacttccaattggact
gcacgttgttttaaactcaacttacaaattaacatttgctatttatattt
taaaaatgggtagctctcagttgttctaaggctctgccatagagggcacc
gtaacagaccctatgcatcattgtctgagtccctgatttgtcattttaca
atcacatggtttcaaaatacgaaacctggtttaccagtataagcatgtga
ctaatttttctgacttttttggtgatttcatctgatgaaatatgttttcg
cttggtaaaattaaatctagtggatacctattcttgaaaacggtgtccgt
tggccaccaaactgacacctttgtctgacaaagtcacggggttccatata
actgcccccAAAATCAATcaggaacctaccctaattattgcaggaatatc
cgttggttactctttacagtgttcaaaataggagtttacaacttagGTTG
GTTTAGGATCATCTGTGCATCCCAATGCTTCTTTGATGATTTAGATAGCA
TGTTTAAAGTACAGCCAATGACATCATGTATTGGCACAGTTGGCTGCACT
TTCATCAGTCCTAATAGTTATTATAATAAGCATGGGCAAATTGAAATGGT
GATCATTTCAGTGAAATAGATCTCATCAGCTGCTTTATATTGTTATTTGT
TTCGATACATAACACAGCAAATAATGCAATgggtgcttgctgtaatttgt
ctacacccaaatatccagttccaactattgaattttgaagtaatttggaa
gcaatttggaagggcctttcttaactttattccataattgttttccttcc
aaatcagtAGCTTTTGAAGAACATGAAAATGGTGCTTGTTTGAAGGGAAA
CGACCAAATATTATATGAGATATGGCATTTTCTACAAAGGAATTTGCAGA
ATCATTTTAAAATCAGGTCACAAAcgcaactgaccacgaagtatgagatg
attgagaggtcaaataagaaactcaagagcatgcaggagaaatgaatgtg
ccaccaggacattggtactgaaggcgacccattttggagagacgggtatg
ttagtaatagagaagaaagacgtgagagaagaaagacgtgtgagaaaagt
aagagtaatatatacacatatgatagctaacccagttcaaagaaaactcc
attcctataagtttgaaaattcattcaaatttatataattgcatatcaat
agtagaattactttggatactatgataaaagaagaccaaggatgatcaag
aattgaaaacaatacacagagtgaagcaagtcccaaaatgtatgactcca
caatgctaatgctagatgcctttatcaatagtgtgaaccttcctatgcaa
gtcaacaagaaggaagagtcctgcaatagtgacaaaaacatggtacCAGt
gacctaagccagaaagtatttaaaaaatcttgatgtagactttgctgact
ttgttttttatgagcttaacactactgtacaagtgatgcatgagatacta
gttatctcatgcacaaacaaaacacaaatgatcatgggagagattggcag
tgatttgtggtagttccatgactggcccatattcaactgcccaaaggaac
tgtcccatgtgaaggttcctgagaaggaaatcctccattggatattcaac
ctaagaaaacacctacaatgggtatggtggagttgtaggaaggaaaatcc
tatttggatatgatttctgagaaactcatattttattttttgagtccttc
ctctgtatcaaacaatgtgaaggagacttatggagttccacctggaagct
ccagattcttggcctatgtcactcgcccccacgaatggagggtcaggtga
ggtgtgtgaaaaaaaacctttcctgtggaaaggaaaaatggggaggctgt
ttttgtgaggggaagacacttgttttgtgtaccgagttatactggtgata
caagactttcctggctgagtagtgactacgaagcattatttcaagcataa
gtgttagtggagagaggagtaagagtgattcactgacatgttctttattt
taagtgtctgtagtggtgttactctcctaatgtttaatctttctgatttt
gttccgcggtgaaccctgatagaaccatttgcatggactgttgatatagt
caaaggatctttatggtatttgctttctgatttgcggaggataccttctt
tgcaaagaagtactctatcaccaattttataatcccaatcgacgcaagac
ttgttttcacctttggtgttgtgatcggtttggtgttgcctatgatctcc
tattttgttccagtcagctaggaagggaatgtcaaacagcatgtccctgc
caaatattgccgcacctggagaggctttgagtaccgtgtggtatgtggag
caaacggcccatgcagcatctgtgaggaagtctgctatgtcactaggagc
cactgtatttgccatgtctaattcagcggtacggagcattgtcatgatta
cttgatgcatccgctctagtattgcgtttgcttggggggtcttgatgctg
gttggcttacgcttgataccgtatgaatcacatagggtttcgaaattgag
cttgaaatcgcttccattgtcgtaaatgattacttgacaacgtgggtaac
ggctaaaccagaccttgttcactaaagagccaacttgtgctgatgattta
tcaaagtaagcttctttaggtttattatgtgtgttagtacccttgcagcc
cattttaccagtgggagtaacagaattgaattcagttaccggtagttcca
caattttgaaccaactggtagctggatctatcattgtgacacacataaag
tcaatttcagtgccgtctttgcccttgagagtgtgtggtcctattaggtc
cacacatagtacctcccaggggtttgatataaccaatttcgtaggtaatt
taccgtacttatgttggcgttgtttgttgacttggcatttatgacaattt
ttgacaaaggtgcagatagagtgtcgcaaacctttccaatacattgcagc
ccgaacagtctcttcaagacgggttgtcccaggatgctgcaggtagtgat
gataccactgtactgctcgctgctggagttcctgtgggatgacaaatttg
ccatccttgcacagtacttgaacattttctaccagctgaggtttggatgc
cttcagcaggctgagtttgtccagtgttttatccgtgtgttgagctgcgg
caatctccctaactgtcaggggatagatcacattctcttcgctgcggtta
gcaagcacaaagttcatgaggtctgagtgtttgaccggggatgggtcctc
ttctgcttgcatagtgtaataacaccagcatttggtgaaggtcatccagt
tttccttgacgtcctttgttggaccaaagtcaaggcgtgaaatcgcatcc
gcaactgtgttgtggattcctttgatgtacacgatttcaggaccatattc
ctctagcaataaacgccaacggtaaaccctgtcacaggttaacccaagtg
catcttgcatgaggtttttgtggtctgtgtagactacaattggctggccc
catagcattcctttgaattctttgagtgtttcaacaatggctagaagttc
aatttcggtttcactgtatttttgctgacagacagagagttttctgctga
aaatgcaactggccggttgttttgagtaatgacagctccaagttgtctct
tggatctgtcagtataaatctcaaacccttttgagtaatcagggtaggcc
aaggacacatctttggcgatcatggccttcacatcatcgaatgctttttg
atgttccttagtccatttccagggtttctttttaaccttgaggagttgga
ttgtttggtgtgaccacacttgcctactaagcttgtgagtggggcaagca
tctcgctgcgtcgtgcccaaagatcttgatagtattggaccatgccaagg
aatctacggaggtctttgacatttttgggcggtgtcagtgcaagtattga
ctgtaccttcttgggttgtgattttattccatctcgtgagaggatgtacc
caagatattctgtttcaatggcacagaagtttgatttgcgagcatttact
tttaagttcgcatcttgcagtctggagagtgtcaattccaatttagccag
gtggtcttccagggttcccttggtgatacatagcagatcatcaatgtaag
ctcttacgaactcaagggtggccattagttccgtcattttcaattgaaat
atgtccggagaaccagcaattcccattggtaaccagaggtaagagtattt
accccatggaaatataatggtgcagattttggatgtatctggatccaacc
taatggtgtagtagcccatgtttaaatcaagggctgtggcaaaagcgaaa
ccttctaactcttgcatgactgtactaattttaggtaacgggaatggttt
tctaactatacttttgtttactcctctaaaatcacttagaaaacgtacag
tctggtctttttttggtactatgaatgatggtgaagcccattcagatgcg
ggctgccactgtagtacccctaggtcacatagtcttttgagctctttcat
gagagtctctttgactgaatgtggcactgggtaggctctgccatggtacg
gttttgcaccttccttcagtttgaaggagacaaactcagtattccaatca
cctagtgtactatcaaagaggtcctcgtatttacggaggagctccaacaa
cttattttgatcttgtagactaaggtgaggacaattgttgtcaacaactg
attggaggtctgctttttcatattttgcatctaagatgtgaactgcacgc
tgagtggcttcctcagtactacgtggttcatgaatcatgctgtggttaac
tgaccaagctttttcaatcttagagctagttgacagactgttgatgtctc
tcatcggcaagatgatctcatcaatggtaatatcctttgttcgaaaatct
agaacaattccaagctctcttaatgtttttacacctaagatgaggtcaag
cgctggcttagtcatcatttttccatcatactcaacaacatcaggtttaa
ctgtgtattccttgctgttggagtactctaggaattttagagtaacttcg
cctcttcctttggtttggaagtacccattagatgtgtgccaagactttga
cacctgcttagtcaagtagggaaattgcttggtggttcctttttcatgga
acatgaagtctccatcggaaccagtgtccgatagtactctcaagaagttg
attttgcaactcctggacaagtgtttgaattttgtcgaggactgacttcc
agccaagggactcgaataatccggaattaaaattttgtcatttaattcta
atttttggttactggtcgtttttatcggaccaggggtagtgtaattagct
aactcatggttagtttaattttcttacatcaattttcatttccccggtac
tacccggcccaacacttcaggatgagttggaatcgctgtcactttcttcg
caacggtgatgtttcttgcctattttgttggctttcttgagcgacttctc
aagtttctccatacgagccaagacctgggcataggacttcttggggtgac
tatcctcacaagacttttgtgcagcttgcctgaaagtaccccgtgtagga
gttccgtctttgttgtaacggcgacactccacagtgttatgcatggtgtg
cactcccccatactttttgcatagctcgcagttcttgtctacgcacatat
actctgtgcaagcttgcttgtgcttcttcggaattcgtgcgcctagcgca
aacttcttggagggctgttcagctccttgggcctttgcaggcttagaaga
ctactgcctctcatccactgggtgcgccacctcagtttgctcaagaatga
gcaatagaggcttaacccctttgggatagcacttctcaagcaagtggtac
tggtcctgccacttcaacgggcacatgagcaagatatggcatgcaagctc
cgcgtcagtgtaggagaagacgtgttgggtcatcgtacttgcgctcaggc
tgtagtacaaacacgggaggtcttccacgtagttgttcagctgcatcacg
ggctgcacaaactgatgcacccgaaccttgttggggtttttgaggcgatt
cgaaatattgaatttcaaattttcgcccgcgtcatgtgcgaaacacgatt
ggaggtggagtaactggcacctcctgaatgactcggatgttttgcccggt
gacttcttcctttcgactccaaagatgttgtgaaaggggacttgactctg
tctgctccttgacaattaagtcccagggctgacgtgcctcctcagtgaga
aggtgggagtcaagttgaaaacttctagggccgagtcggttattgtttcc
cttaaggcgagcatgtcggcttttagggagagtgactctgcagtcttttt
ctctttctcagtcatactgagggggtcatcggcaagtttgcatagaatag
ccttccaatcaccctttgtcgactcatatgccctttcggcatcatcgcag
gcgggaattagccccattttcttggcggtactgtacgccttgttcacatg
cagaacaaactgctcgttggtaccgtgtccagaccaaaccgtgactctgg
tttctgacccatttgcgagggtgcacttgagggtcttgggcttgaggtcc
aaagcttcctggactgggtcccgatccgacacataacggataggggcttt
ctcgccacctcttccgtgctcgcactcttggttcttaagcccgataaggg
atatcttctcattggacattcttgagagggctgctccaagactggttcca
agataaagggtcttgtaggagcttcgtggcagtttgcactcgaaagagac
gctcttgacaaaatcttgttggcggcgggatcacgtagcgcagacatggt
gccactacttaccggcgcatgaaagacgatggctccgcgggcaaacatgt
ggatgctgaacgctggactggcggaggacagacgcaacggtgttgaacgg
acggtgctcggcttgacggtgacggacggtcgaaggacagtgcagcaacg
gacagacggtccaaaaaaattcgctcgagtaggttatcaattgatagtga
cctaagccagaaagtatttaaaaaatcttgatgtagactttgctgacttt
gttttttatgagcttaacactactgtacaagtgatgcatgagatactagt
tatctcatgcacaaacaaaacacaaatcatcatgggagagattggcagtg
atttgtggtagttccatgactggcccatattcaactgcccaaaggaactg
tcccatgtgaaggttcctgagaaggaaatcctccattggatattcaacct
aagaaaacacctacaatgggtatggtggagttgtaggaaggaaaatccta
tttggatatgatttctgagaaactcatattttatttttgagtccttcctc
tgtatcaaacaatgtgaaggagacttatggagttccacctggaagctcca
gattcttggcctatgtcactcgcccccacgactggagggtcaggtgaggt
gtgtgaaaaaaacctttcctgtggaaaggaaaaatggggaggctgttttt
gtgaggggaagacacttgttttgtgtaccgagttatactggtgatacaag
actttcctggctgagtagtgactacgaagcattatttcaagcataagtgt
tagtggagagaggagtaagagtgattcactgacatgttctttattttaag
tgtctgtagtgtcaaagtatggtgttactctcctaatgtttaatctttct
gattttgttccgcggtgaaccctgatagaaccatttgcatggactgttga
tatagtcaaaggatctttatggcatttgctttctgatttgcggaggatac
cttctttgcaaagaagtactctatcaccaattttataatcccaatcgacg
caagacttgttttcacgtttggtgttgtgatcggtttggtgttgcctatg
atctcctattttgttccaatcagctaggaagggaatgtcaaacagcatat
ccctgccaaatattgccgcacctggagaggctttgagtaccgtgtggtat
gtggagcACATATGTAAgaattcttatagattttgaagaaaagaagttaa
cgttctgagacaatttttccaatgaaagatatcaataggctgaccaagtt
gagaggatctggatcatgaacaacagaatggaaaatgaaccaaacagtac
accagaagcaatacagtcagtagttcatgtcgaatatgtaaatcacaaga
aggcagCATGCACATCAGATCCTCAATAAAGAGCTGtttggacaagataa
acctatttacttgccccactcaattctttgacaggaggtggtctaccatg
tttaccatagccaagaagtgaaaagcattattgatactaggacaagacag
acaaaactgtgcttgacaatatagcgacagcaatagtgagatacataact
ttgatacttcttgattattcgaaggagtttgagatgtaagaatgtactga
tgtcttgtcaaaatatatgtcatcacccagacttacagtcctatagcatt
cttcatcagaaaactgatacaatgcaaacaacacttcagtatgaccaaaa
ttggactattgaccatagcaaaaacacttgaaactttagggcatggtgta
gagacaaagtatcaaagtccacacagacccgcagaaaaacacaacccaat
gtatcagattaatataaccatgtatattgttaaacataattataaagtat
ggtcccaatgttgtggacatcaaattaatccataatattgttgctgatgc
catcaaatatcatctctggtccaagccttattcactgatgttcatgaagt
gctggtgctactagaccatgcattcaataagtgcCCTATTACTTACAATG
AGCAGGAATAAATCAACATGTTGTTCTCAAATTTTACAAAAAGATACCCC
CAAAATGATGTTGTCCTGAAGAATATAATCAAGTATAACAAATAGTATTC
CGCTCAactcaattgatacagggacacacaatgaatatgtaaggatgaca
atatatcatcctgaccattctttttgccaagccggtagctggtatctccg
ctaccaacagtttcctgggcacttgtcttgaagagatgatccatgccgca
atttattggaagggtatgagacatattatccaattacacatcgaaactac
ctcattagtcaaattaagaaacaacataagtactacgattatgtgaaact
tccttataggcttttcaccacTGtgacatgagccaaggatacctactggt
acccctgacccaaacaggccccactttcaggccatagacacaaatactat
tcccactgaagaggggaagtatacaacagttcaactcatgaccttctcag
aaagaatatatttgaggtacatacctggcaggtataaacctcagaaacaa
tgagttaagtaaagcagttgacaaggctcaactgctcaactgaagagcct
gaaagtgtgatactttctcaactggcaaatttgcagtgtgagagcttctc
tgaatattggacacactagcctccaatattctacttgttaattacatgat
ttacatggtaaaatcgagaggatcaccattgggcaatcctcatttgttga
tcatttcaatagctcataaaaataatctccaatcaagggaacaccttttc
tacttctttacctatgattacttttcgactacgtccggcttaggtcacta
tcgtacgatagccaaactcggtaagttcatcgcactaccacaccagaagg
ctcccgacccacaggtggtcgaaaacaagttttcatcacgcagggtacta
cgttcatcgcacaccactgtgcaaatgaattctttctcagccctccaagg
agatcctacaagaagcattttttgggaactagtctatgcgagaaactacg
agccatgtcctccgtgaaagcatttcccaagggctcaatggattgagcga
acgtggcgcggaggaaagaattccgtacactacattaccaagcaggatcc
tgtgcaggatgccctcaagaagacgaaaaagaccacccacttcaagctga
ctcttcccaacagtgagaatgagttaaaggtggcagaatgggcgtccggg
actcccgagcagtttctactgcatgtactctacgccattcacgcgtgcaa
gcaaatggggcttgaaacgagccagagatgcgagaaggctgttaaaacag
ccaagcttgacgcagagatcgcaaaggaggagtatacgcagctgcgtaac
tccgagaaaaagaagaaggacaatataggagatgcgcccggtactaccac
tgaggctgtaccgcctgccctagctgaagcaaaggccttatacgacaagg
acctaaaggctctagaagccacaaagcttgccgtcacaaccgcaggagtg
aagcccttcgagctgtatggaaacctcctctccgacaaggcccgtcagcc
ttgggagaagatcatcaaggcccaagtgactcgcactccttgggaagaca
tcaagggagtaccgcacatggagactcccacgaagacttgggactcgccc
acaagtgcgtcatgttccacctgttgcaggtgttctgtcatgacgcggtg
aggccctcaagtactacatcactaacacgttgaagaagcccaacagggta
tcgatacgtcagttttgcctgagaaaagctcaagagctaccttgagacat
tgccctgcctgtactacagcccaaaggctaatcaggctaccaagaaggta
ttgcccttggatgatgccaacctcgcaactcacttgttgcgcatgtgtcc
ggccgcagacccaatacgacttgactgagaataccactccggtcagcact
agggcccttctcttggtcctagagaacatcgagaataatagcggaactcg
atgcaagccttgagcacgaccaaagcaaaggctgatcagaagcaagatgg
agtccatggactcccgcatcccaaaaagcccaagaaggtgggctcgactg
acaagcactgtgtgctatgcaagaagcatggaggctgcacaaaatcaccg
tgatgccgttataataaagacggtgctccgatctagaagaatggggcgca
ggtaagccccattcaaaagaaaggaagccagagggtgcaaactttgccca
gatagtccaggcgggttgaagaaagcactgcacaagaagtctagcaaaca
caaaaaacgccatgccaatgactcggaaagcgacagctactccgacgaaa
gttcttgaaggcgcaggctggatagcactagggaattacatacacgtaag
aaacgtaaactaaatacagcagttaacagttacactacccacagtccgag
taaagctatccaaacgtaaaagtaaaattaaattgactgtcaccaaagag
acgccaaaaaagtcttgttccaaaacagaaaagtctgaattaaaaattcg
agacaacttagagactacgacctcaaatatttcaaaaaatcttacgacac
aaacaatgtcagtagtaaaacaaaagccactgaggatagtattaagactc
ccagtgcaaaccgtagtctcaagcaaccaaaacaagagattgcatcccac
accaaggaccgccggtgttacggcactaatagccatcatggaaccagcga
ctgaaagtcaatcctccagagcatacaaacaacccctgaggagtcacccc
agtaacaaaatcaaagtcctactggactctgggtctgatggagaccttac
tttcctaccaaaaggaaaagacaaaccctttccctacctgactaggcaga
tgccaaattcttggcatacgtcaaatgggagcatccagacaactggacgg
gggaagatcagagttaaattctttgagtactccagcagcaaggagtattt
tctacaaccggaagttgtggaatacaaagaggataacatggcaaaaccag
ggtttgacctcattcttggtagtaataccttgaaagagttaggaattgtc
ctagacttttggacaaaggaaataacagtagatgatatctcactgccaat
gagagacatcaacaaactaaaagcaagagcgacagttgaacgggcttgga
ctatgaataatagcatgtaccaagacacgtccaaagaaccccaaagtaca
ctcgaggcaacaaaacgcctcatccacatactagacgctgagtatgaaaa
agcggatctcagggcaattgtcaaggacaactgcacacacttaagtgtcc
cagaacaaacaaagttactggagctcctacaggaatttgaggagctattc
agcgggaaactaggtgactgggattgtaagctggtctccctccagttgaa
ggaaggagtgcagccataccatggccggccttttcccatacccaagaagc
acgtagaaatcaccaaagggaggtacagcggctatatgacttagggtact
caaatggcaagatgattctgagtgggcatcacccacattcatcataccaa
aaaaggacaacacggtatgggttgtcagcgattttagggaagtaaataaa
cgcatagtgagaaagccgtttcctattcccaaaatttgcactgttctaca
agaactagaaggctttacatatgccacagcccttgatcttaacatgggct
attacaccattagattggatccagatacgtccaagatatgcaccattatc
ttccgtggggtaagtactcttacctatggttaccaataggtgttgcatgt
tctcccggcatcttccaagctaagatgtctgagcaaatggcaacccttga
gttcgtccgaacttaccttgatgacttattatgcatcagcaagggtagcc
tggaagaccaccttaataaactaagacgggttttcatcaggttgcgagat
gcaggcttgacagtgaatgcacgcgagtcatctttctgtgccgtggagac
agaatacctaggatatgtgttatccagagatggtataaaaccacaaccaa
agaaggtacaatcttcccggataatactacagtttccaattcaatttgaa
aacgcaagactgtgtctacgtaggcacattccgtgtctacaaagacatcc
atcatgtctccatagacagttcactttagtaagtatgcagcaacaggttg
tgcctatctttcaaattagtgagtaccttaaagtatattatctggaagag
acattcctttgaaagtcattgtctccctgtatccttccattattatACTA
CTGACACTGCAGTCATTGTCTCCCCCATTTCCTTCCATACTAaattgaac
tcatgcaacaatagcagcaagttgggagacaacttcaaaacaccccagtg
aatattcaccctcccagtgtgttgaccgtcccacctggtccccatcctag
ccgaggaggtactccatactccgtgagatttgtgacttggtgattttgag
acatttaaataatctcccctcaattctcctgagattggccttaatgcggg
ccgagaagaaattcccatgcttctgtacatgcaacaattggacacagcag
tatctgattcatggtcacgttcaccccaagtgtcacacaggaaatgggag
tgcccaacaggaaatacttggtcgtcccctggaacagttagctccttttt
gggttgctaaccccaaagccacatatgccgaatgccgtgcatacctccat
aacaccaatcccactgtggatgattattcagattcgcaaatattttgtgc
aaaaactcttttgaatatcacactcaaaagggcttccaccactgctcaca
aggcatatactctccgaaacctaacactttgacacatgtattggaacgaa
caatttccctggggaatggtgggagttggcattaacgacatcatcgacat
cgatgaaacagctttcaagctggaaacttctaatagagggtacgggtatg
caatccgagaactccgatgtacggatgcaggagtgtatggtgcggggcaa
aaggtaaactgctttcttgcaattggaagtgatgctaatgtccataggca
ttggcatgactgctggcaaaggtgtggtacaactattgataggttttcag
atttcattgaaatgattttggatgatttggatcagaattgcccaggatgt
cagtttttcttcacaatggacaatcttaaagcacacagaaatccccgcat
tcagacaacgattcttgctcatggtcacggtaatgtttattgtgcaccat
actggccagtggatggggccattgaatatgttttcaatacaatccacact
catctccttgaacactataaccgaattcatgatttggaagagttgaaaaa
tcgtcttgtcttaatcattggacagatgacataatttccaaaggtacttt
atgcatgttgggtttaaagaataaaatttaggtagataattgttgaaata
catcagaatcctaggatttaaagaataatctacataattataataataca
attccattctattacaaatacaattgtttcttgtggtgtgatttattttg
attggataacgaagggctactaaatatatttttactctttgcgatagtaa
cctagtttttatgcaaaacagacagaaaaaaaagtaagggaaaatgaaaa
cctcatttaagatctacccagttggattcggcatgatcaatttcatgttt
tcgaccatctcttgggagcacgtaacaccagtctgttcaaaatcatcgag
agccaacaaatccaatgggtctttcttcacaatgcagtgatagagatcac
tgcaatgtttttggatgatggcgtcaacggctcacctttactggtgagcc
gtttaagacatttcaatcgtgtcctatccaccatggtgtgttgtgaattg
ttgacaacttgcagatcagaattgtaattgtctgcttcctcatccaccaa
tccgtcacattgctccaaagagttaaaggatattaatccgttcttgtgtt
gacgataacaagagcgatcataccttacatccaccacctctccgttgcat
tggatttttgtcgcccatcttcatgttcgaaagtatacaagatcaaagta
catgagatacataactcaacacgataaaaaacataactttgtagacatac
cttcattttcgtttgtagaatctgttggatctgtcttgaaggaggctgag
acacaatgctgagtgctttgctgagagatgcatgattctcaatcgagcgt
gtaatggagcggcactttgattgaagcagttttccatttgcggccattct
tgcaaactcacgctcaatttctgccttggtgttagtgcgaatcttctcac
cttgatccaaaaattctaagacttccttttggtttatcttcactaaacct
ctggtttcttggagcatttgcttctgtgccagaacagcatggaagttggt
gaccttcgtcactttcgtgcaatggcactggcaagtgggacattctccta
ctgggtattgctttccagttttgcgatcgatataccctgtgggacaattt
ccatggtagtatgaaccgtggtgcttaccgcaattgcatgtgatcagagc
gacctctggagtaggcgttatgggctcttccatcttcgccgatgctcagt
tgttttggactaaaagagaagagatgaatcatatgtttgatataacaaag
aaggaaacagacatcacactcacaatcagcgaaaagatcagacacatcac
gaccttttctttcagcaatggccttttgataggccttcaattcattcttg
tatgcaacttcagcatttttggtgctctcttctatggccttcagttcctt
cacaaaatcaatcaacccgtgattgcagtgtgggcattcgttatacatgc
cacacctgttccatactttccattcacaggagaactcttcctctgtgcaa
ggtataagtgatacaaacaaggcaacaacatgagatcgactggaagaatg
aaagaggttgaataaaatgtacgtacccgagatggattctgacttcatga
acttcaacttctgatcactatcctcgtctttgttgcgacagaaggattca
acctgtgccattatgcttgcatattgagcaaaaactgcaggggcactgtt
ctgactccttctcttggcaacactagtgagtggaacatggatattcttgt
tttgtacagtcatccaaatgtctatgagggtgttgactacagcctctttt
ttcttgtaccgcgtagtcggttttgatgaaggcaatactgagatgagcgg
agcagatttcacatctgaatcttcttggtccaatgaagcagcgaagagtc
caattaagtccttcttttcgaacagctgatcgagaatgccagcaagaatt
tcaggttcgaatgtaaggccctttgcatttgagcgctggaaaagttgatt
cttcatcgcaacacaaatattgagtgggatgaccccaccaccatgttcac
tctcgttctctccttctccctctgagtttgcaagatcaatgacatcttct
tggaaatgggtgtcttgagaactagaagcgcgagcggaggccttcttttg
aggactagcaattgtttcatgatgagagtcatgtgtacggctagttcaat
aagtgttatgcgcttccttcttcttgggatcatgggatttgatttcttgg
agagatgtcaacatggtgttggtgtaaaaatggaatgggagataaaatgg
aagtgaaatggggggatgacaacgatcaatcacaagatcttccaaagaaa
tgcatcttttggaaaatagtgctttaaggtacttgttaaagtataaatta
ggtgtaacctgtcactgcctaataactcaagcacactgtctacatagaca
tgatggatgtctttgtggacacagaatgtgcctacgtagacacagtcttg
cttgcttcaaattgatttggaattggtggtaATTTAAAAATAATTACAAG
TTTCCCGCTAAAATTTGGTCTCTCGCTTTTTAAAAAAAAATTCCCTGGGA
TTTAAAATTGTGGAGACTTTAGTTTTTCCTTTCCCCCCCCcttccagaaa
aaccttttttttaaaaaaaaacaaaacaaaataaaaacaagttttttttt
ttctcggaacggagaaaaaaatactccgccctactgtcggagcaaacccg
agtaaacccaagtcatgcaggaatgaatcgagaatccacgattacctggt
ttcgcaaaaccgagtgacaccaagtgaaaccgaagtgactcgaaagtgac
accaagtgaaaccgagtgacaccaagtgaaaccgaaagtgaggtcaaagt
gaaaccgagtgaaaccgagtgacaccgagtgacaccgaagtgacaccgaa
agtgacgcaacaccgagtccgaaagtgaaaccgaaagtgacaccacgtga
aaccgagtgacaccacgcggaaaccgaaagtgacaccaagtgaaaccgaa
gtgacaccaagtgaaaccgagtgacaccaagtgcgagagtgaagcccaac
tgtgagtccacactgtttgcaaacctatgaaatttgaccttgcactgtct
ctcaaagtcgacttgctcaggacgatctagcttctggagatagttgactt
aattcaactaactcttgtgcctctaaaggtcccttcaaagttgactttta
gaagacaccgcagaatttttacccttcaaagtcctcaaacatgcaacttc
aggagacatctcagattgtctatctcaatgatattccctgtccatttgcg
aatttccctactttgcagctgaaattatttgaactgtttgcgaacctatc
aaatttgaccttgcactgtctctcaaagtcgacttgctcaggatgatggc
atgactctgtggtgccagattgcgTGTGAACGAGGGCttcaaagttgact
ttagggagccttcaacgggcgtcaaagttgactttatgagggacagatca
acttcaacggtttgagtcagaccataaagttctttctttaatgactttag
ggggaaggtaatttgctgattttccctctatcacagcttatttaattacc
acaaaagagaaaagagaattatgaacctttcaagtaatattgaaaaaact
ttgggagacatcactccgatctgaaatttcatctctcattgaccactatg
aatggtacaatatacacctgttcaatactacacTCTTCTCTGTGGGACCA
CATTGCCTCCACATCACGTCCAATTGGGTTGCACCATGGCACGAGGAAGG
AAATCAAGGGCCGAACAAGGTGATTCAGGCCCGAGCCCCAATGCCGACAA
CTGAAACAGTAGCCTGTACAAGTTCCTTCTCTTTAGAACTACAAAGAAAA
GGGGCTACATCCCTTCTCTCGACTGTCAAGATGCAAATGAACAATCCGTT
GCGAGTGGATCAAAGAACAGCACGACGCCATCGAAAAGATTCATGTCAAA
GACTCCAATTCTGCTAGGCAGTTACGCTCAAGAAGGCAACAAACAATCAC
AGAAGACCAAATCGCTGTCTTGAAGAGTGTCAACTTTCCCTTCGAATATA
ACTTCTGGGAAGAAAAATTTACGGCCCTTCAAGCATACAAAGAGAAGAAC
GGAGACTGCCTTGTCCCCAGTCTCACAAAGAGCTTGGACACTTTGTCAAC
AATCAACGCAGGTTGAAAAAGCAAATCGTCAATGGGAAGTCAGTTGGAAC
TCTAACGGCAGAAAGGATCGAGAGGCTCGAGAAGATTGGGTTTGTCTGGG
AAGTGAGAGCAAACGCAGATGAAGCATTCAACAACAACCTGCAAGAAGTT
ATCGAAGTTTCAAGCAACAAATGGTCATCTAAAAAACAGAAGGCTTCAAT
GAATGGCTTTCAAAGCAGCGAGTTGCAATGAAGAATGGAAAACTATCCAA
GAGTAGACAAGCGAAGTTGGAGGCTTCGGGCATAAATTTCAAGATACCAT
GAATGGAGATACAGAAGCTGACCCAACAAATGatctgacggagggcattg
cattgttggaggcagcagggattgataaccaattcaccatggaagctgag
ctagaagagcagcaagaagaaagcactagcgaaaagagatagaaccacaa
gggagaggtgaaatttctgttgcttctgagaacaaattacagagtgagtg
atatgttgtgagaaatcatagtttgtagagaaacaatattaacttctcat
tttaagcaggccgtttaaagtctgtattggttcctgactttgcaaacaag
cattcaggtatattgaaatctgccacagcaattttggatcatctctattt
acatccaagccatgatccatgggagacaggacctggaattgttctcactg
ctgattcatgttacaacaatccagttcaactcaatattgagaagccaact
tacctgcgccaaagtttcagtaagactgccactggtatcacttcaaagtg
tcacacacatagacactctttcacatatggcactggaagtggagttatca
cacatgggacagcatcaaggtaaattcattgtttttgttgtgtatgtttg
agaacttccattggttaatcatttcttccttataaagttacttagtttac
agagattggacaaaagatatggatataattgaaaaagccataatgaaaga
gatgaacgaagtttttgatgaggatgagtctgtaaacttgcgagtgcatt
taaatgaattagaagttatctcatattttgataagaaacatatccgtttt
catcgagaccaaaggtactattcaaaaggagaattcatggagagacaaaa
ttctcaacaaaagcaatctttgacttgtattcttgctattggagattaga
ggagtcttctttttcagctcatgagacggagaacaaaagaagagaagaga
aaggaaaaggattcgttaaacttaatgttgaaggtgcatccaaagaattc
aagttgtctaatggatctctgtttttcttgcacccagatgatgaacagga
tcaacaaagacttgaatttgacaaggaatgtcttacattttttcagcacg
gaagtaaaggtgttgagagtgatattggaatgtcgtttggtctggttttt
agatcatgctgtcatgttaaagaagtgacaaagagcactggacagttgat
agaagcagaacataacattgggttgctacaaagaactaagggaaacttga
agattttttggcaggaaggaccacaacaaagatggaatgacaaagggaac
aagcagacaaatggctgcaagcaaagtatctgcagacaaaaagttgtcat
gatctctagaataactttaatttcagattaatttgcacaaaatcaaatac
acatattcatgtgcggaatcggatttgggtgttggtggcaagttgaccgt
ccgagacatgtctcaaaaaatacattgtcgcttcgttttgcagtttgaaa
gagtccccctttgcttcctcttcatactcctttcacaaggcccctgcaag
ggcgccaaggttcaaactgaacgttcgcagaacgcctttgacaacaatac
aatggccaaatccagtacacgatacaatcaatgttgccaatttgtacaac
tgtatcttcgtcgcctttcctccatcactcaacccaccacggacaaattc
ctccaacagcagtgacaaatgcttcgactcctcccagcctttgcacaatg
gtggctaATTCctaccatgccagctcatccttcctggggccaactggttt
tgcttagttggtcctctctgggcgcagtaatggctagcgaacctctccca
catcattggtgcctgcggataccttcttgctgatttgttgcatcctgcct
cgtcacatctttgtcttgtcttttctttccccgctctctagcagtgactt
cctctgcctccttttctctcctcccagaaatttggaggcatttctactcc
acgggatctgggcatccaagtttgttgcaagtagttcaccacctgatgtg
gacgccttcgggacttctccaatgatcgcctttgctgctttccattgctc
tcaaaactcaagagctcttgttgactcctcgtttcccgcggaggggagct
atgtctttacgcggcaaggccgcccagcaccgaggagacacctggcggtc
tctacctttgctcgccggccttgaaaatgcctccgaatgctgggccgtgc
tccgtaagtcgcgcggataatgaggtttgggttaagtggcactgacgggc
ggagttatcatgacgacacagttgatgtgcgggccgacgaaagaaataga
tgttgatggctatttttgagggagacgggatggaaacggtggtgatactt
ctacaaaaagcggctgggacacgcaacaatgatcgcccatggagatgaaa
ttgagggattcctccccagatgcgcttgggatcagcggaaacttccaatg
gtgctgggtttgcttttcatattgctgcgtggtggtggctaaaaatacaa
cgcggcagtggccactgtgggttttgcaAGCAaagtgaaaccaagtgaca
ccgaaaaaagtgacaccaagtgaaaccaagtggacaccgagtgacaccaa
gtggacaccaagtgaaacctgggcggaaaccggaagtgaaaccgaaagtg
aaaccaagtgatgtgacaccaagtccaggtgacaccgcaggacgaccgag
tgacacctgggtggacaccgaaagtgaaaccaagtgacaccaagggaaac
cgaaaaaaacaccaaggtgaaaccggagtgacaccaagaagtgaaaaaac
aagtgacaccgaaagtgcactcggttacccagtgtggaaacaaaccaaga
acacccagatcacgactgagcgaacccaagtaagaccaagtcggagaaac
ggactaatatcaatattttccttatccccgaaaacccaggcatgactccg
agtgacactgagtccgtagttttccaggatccttatcgaaaaccaggcat
gactccgagtgacactgagtccgtagttttccaggaagttgCTGAAGTAA
GTCCCCTATTTACTTGTCATGTAAGGTAGAAGTACTGTATGACGATTGTT
GTGTGCGAGAGATGTTgtgtgatgtgtgtgttgttgtgtgcgtgatgtgt
ggtgagttttcagtcatcgtactgtaactcagcgaataatgggacccacg
tggaccaatacatatgggcgtattgctcccaatgaggagaatctaaatga
ccaaggtttatagtcaacagagtgtgttaactggccgaaaatggaaaatg
tccggcgaaatgggtcattttgcagtggttgatcttatacaccggtggtt
cttaggctgtgattttgttcgacgaacagagaacagcaatatcgctaaaa
cgggctcttcctctattcgtagctcaaatcgtgattttgtttatacgaat
agaggaacagatagccgaaactgacctttttctgttctctattcgttttg
agcgatcacgaatagacgaacagagggggctgttcgtaccccacgaaacg
aatagccgaatagaggaacagcgtttcccgccttttttgcatcactccgc
gcatttcaaaaacttcaaatttattcttttatgttctaaatcatatcata
agtgcgaaagttacactgtcccccttttgcacaaaaattagatttcagta
aatatacttgcttacgtcagttttgtggtggcgggaagctcgcgattggt
ctattggcctgacaaataagggggtctattgccctattgtgctgttccct
gttcgcgcgaacaacaaaatcgtgattttgagtagaaccccgaatagaaa
aaaaatcgctataatacctatttgctgttctctattcgtcgaacaaaatc
acagccTTATACACCGGTAATTACGGtatactactgcttgtttttgcaga
agtatagctcggagggtTAACACACATCGAAGACACATCCATCATGTGAA
ACCACAAAAAAGAACTCGCACCATCACTCACCCGTCCGCGAGAATACCGG
ACCATAAAAAACAATCTTCTCGACACCCACACATCACACATTCAACTCTG
TAAGATACCATGAAGCAAATCTTCGCGCCCTCAACCTTCAAACCGGGTGC
TTCACCCACCGTACGCTCCCAAGATGACAACGTAGCCAACCTCATCGCCT
CCCTACCATCCCGCCTCGAATCCGACACCTTCGGTACCCTAAGCATCCCC
CCATCCTCTCTCTGGGGCGCGCAAACCCAGCGCTCCCTCCAAAACTTTCC
CATTGGTGGGCGTGAAGCGAAGATGCCCTTAGAGGTTGTTTACAGCATGG
CCCTTATAAAGAAGGTGTGTGCCGAGTATTGGAGCGAAGATGAGAATGGG
GCGAAACTGTCAAAAGAAAAGGCTGAAGCGATAGGAAAGGCGGCGGAGGA
GGTCATGGCGGGATTGCATGATGATCAATTCCCACTGGTGATTTATCAGA
CAGGGAGTGGGACGCAGACAAATATGAACGTCAATGAGGTACTTTCGAAT
CGAGCGATTATGTTACTAGGTGGACAAGTGGGGAGTAAGGCACCGGTGCA
TCCTAATGATGATTGCAATCTGGGACAAAGTTCAAATGATTCGTTCCCAA
CCGCAATGCATATTGCTTGTGTGGTGACAATATTGAATCGAACTATTCCA
GGGTTAAACCAGTTGCTTCAAGCATTGAAGGAGAAAGCGAAGGAGTTTGA
AACTATTGTCAAGATTGGTAGAACTCATTGTCAGGATGCAACACCACTAA
CACTGGGCCAAGAGTTTTCGGGGTACGCGCAGCAAGTTGAATATGGGATT
GATAGAATTCAGCGTTCTTTGGCGTCGCTCTACAGGCTTGCTTTGGGTGG
TACTGCTGTCGGTATGTTCATTTCGAACGGATCTTTGTCCCCAAAGAGGT
ATTCTTTTTCCAAACTGATAGTATCCTCTGTCCTCCTAAATTGAAAACAT
ATCACTCCAGGCACTGGACTTAATACAACCGAAGGATATGCCGTTGCGAT
TGCCCAACGCATTGCTGACTACACTGGCCTTCCATTCACTTCGGCGCCTA
ATCTCTTTGAGGCACTTGCAGCCCATGACTCGCTCGTCGAAGTAAGTGGA
GCGTTCAATACTCTCGCCGCAAGTCTCAACAAAATTGCGAACGATGTGCG
TTTATTGGGCAGCGGACCACGCTGTGGTCTCGGTGAATTGAGTTTGCCTC
CCAACGAACCTGGGTCAAGCATCATGCCTGGTAAAGTCAATCCTACACAA
TGTGAGGCTCTTACCATGGTGTGCGCTCAAGTTATGGGAAATCATGTGTC
CATTTCTGTGGGTGGAATGCAAGGTCAATTTGAGTTAAACGTGTTTAAAC
CCGTAATGGTGGCCAACTTATTGGACTCGGCACGTTTGATAGGAGATGCC
TCTGCCTCCTTTGCTCAACGATGCGTGATTGGAATTACTCCTAATCTTGA
AAACATCCACAAGTTATTGCATGGTAGTTTGATGTTGGTCACAGCATTAA
ATCCATATATTGGATATGATAAGGCAAGCAAAATTGCTAAGAGCGCACAC
GAGAGAGGATTAACGTTACGAGAAGCTGCAGTGGAGAGCGGATTTTTGAC
AGGGGAAGAGTTTGATAAGTGGATTATTCCAGAAGATATGATAGGGCCTA
GCAAAAAGTAGACAGTTGCACTGGGCGActgctgcaattcgtgtttggtc
caaatattcagatatccataaccacacgtttgattttgatcaggtttgga
atgggtttagaagggtagcacctaagcttatctcatgctctgtcttgttc
aagttggttccgaaccccttttttgttgtataatatAATATAAGCAAGCA
AGAAGGTTTCAGATCTTACAAAAAACTAGCCGAAGTTAGATTTGTGGTTC
AGTGGAATTAGCATGAAGGTAGGAAGAGTATAACCACTCTGGACAATCTG
AAAAATAATGATCTTAAAGAAGAGGCACTTTCATCCAAGGACACAAAATT
GGCAGCTTCACTTCTGAGAAACTTTCTGCTAAACTCAAGTAGTTTTTGGT
AGCCTTACAGAAATTGAGCTGACTCCAAACTTTAAACCTTTCAGACAAAT
TGTTGGCAGTAATAATATGGTCAACCACAATCGACAACTCTTGTGAAATG
TGGTATAATATCAACAACTACCACAAACTACTTCTAACCACCATCACTAA
GTTTAAACAAGTGGACAGTAGAGCATGACGGTTTTACCCATAATGTGTGA
TAGTTAAGGATAGCTGGTGACAGTTTTAAATGGTAGAACAAAACAATCTA
GAACATGAAGAACACAAAATTGGTCATGCTTCCACAGACATTATACTGGT
CCTGCACAAGTGCGAGAAATGAGATTTTACAAAATTATATAATTCCTTCT
AAATTTTATTctgttatttaatttgcttaccattgtcgggccaccttgtt
ggctccaaatgtctgcaatgttctggagatatacttgtaagggttgtggc
atctgagaggcaagaatagtggcctttgacttgttggccaactgaattgc
ttgaattcaaaacaattgtcccagggacaatttttgttgaaaacagacag
tgtggcaagttcttttttccctgccacatttctaacattttggggtgatg
tgtgATGAAGTTGGAGTGAACGGCCCTTCAATTGTGGCCTTCATCTTTTT
TGATTTGGCACATGGGACCAATAGCTTTTTGGTCATATTACAGAAAGGTG
GAGTAGAATGGGATATTTCACTTTTAACTAGGTATAACTAAAATATTCTT
GAATATTCCTAGCACAAGTTCTGAGCAGGGCTAAGTTACGCTTTGCTCAG
AATATGATTCCTtatatatatatatatatatatatatatatatatatata
tatatatatatatatatatatatatatatatatatatatatatatatata
tatatatatatatatatatatatatatatatatatatatatatatatata
tatatatatatTTGAAATTCTACAATTCTACCTGACACACTGTTTGGGTT
GGCGCTAAAGAAAAAACGTTCTAGACATATTTAGAGCAGGTACATAGGTT
ATACTCAAAAGTATTTTGTTGTAAAGTCATTCTAGTTCTGGTTCGAAATA
TTTAAGGAAATGTGCCTTGCAGCAAATGTTGGTTGCGGTGAAGACATGGA
TAGAGATTTTAGAGGGCGACTGCTGTTGTAAGTTGTAAGTCATATTGCAT
CAAAATATTTTAATATTCAAAATAGCTGGAACCTCTGAATTGGTTCTAAT
CTGTTCCAAAGGTCAAAATTTGAGTGTTCTTTGGAAAACACGCATCAACA
TGTCAGGACAGGAAGATCCCACAAACAAAAGTTTGAAAAAGAGTATGTGT
GCTCCAAGGACCGAAATTAGCGGTATCAAATAAGAAGGTCTCCACACACA
TTTTATGTTCTTCGTGTTCTAGATTGTTTTGTGCTACCATTTAAAACTGT
CACAAGAGCAAATCAATGATTTGTGGGGCCCCTTCAATATTGTCATCATG
AGCAGAATAGTTCCTGATGACTTAGTGCGTGATATGCTGAGCACACGCTT
CCACACGTGCACTATCAGAGGACCAAGCTGCTCTGATCTGCGCTTTGAGC
ACCTTCTTGCTGGCAAACAATATAGGAACGGCAATAAGAAGGGCAACCTG
CCTCCCACCAGGAAGGACCTTGAGATACTTGAGGCTCTTCTTGGGAACAT
TCGGGAAGCATGTCATAATAGATGACATGCTTCGAACCTTCCTTGTAGTG
GTGGGGAATGGTATGGTAGGACAGTGGTAGTTGAAGTCAGGCTTCGTAGA
GGCTGTGCTCAACTTCGTGAAGTCCGTTACAAGATTGTCCACACTGGGCG
CAGCCTTTTTCACCCTGCTGACTTCAGGTGCAGATGACCTCTTCTTGGCA
GCCGGCATGCCATTTGTGTCTTCTTCAAGGTCTTGTACTTCATCGGGTTC
AACGTCCGAATCTTCATCTCCAAGATATActtcttcttcttcttcttctt
cttcttcttcttcttcttcttcttcctcttcttcttcttcttcttcttct
tctGCTTGTTGGCCCCGGAGTAGTCTTTGTTGTCTGCACTGATGTACTCA
TTGTcagcagcagcagcagcagTCTTGTTGGCTGAAGAAAGGAGGAGAGG
AGTCATTCTTGTTAGAAAAGACAAGCAGAAAaaaacaaaacaaaacaaaa
caaaacaaaactaaactaaacTCACAATTCTTTGTCTTGTTGCATTTGTT
CATGTAGAAACCCTTGCGCCACTCTGCAACCAATGTGTTGTTGTTCCTGA
CGAACGTAGAAACAGGAGGGCCTTTGCAGTAATTGTCCCAGATGATGAGG
ATGTACTCTTTGGTGCAGTTGTTTGGGTTGTGGGCTTCTATGTGCCTACG
GAAGTCCACTTGCAATGATGTGCTTCACTTCGGGCAGCGAGATATTTTGT
TTTATGAGCTATCACGGGCAAATTGTTATGCGTGTTGACAGTTTTGGTTG
ACTGTTGGCACCCGCATATTTGAtaattgcaaaaatagtgttatctgtga
gaataacactatttgagttacatcaaatagattattctcgcagataacgt
tatctttcctggtaaataacttgggatctcacagataatgttatctttgg
caaatatttttatttataacactatttgcgaagacaacattatttgcaaa
aataaatttatctaatagcattattcttgcagatagtgttatttttccta
gtaaataactagcgctctggcagataacattatttttgcaaagagtgatt
tttataCCACAAGCAAACACATCATCACAACACAACAAATAACTCGCACA
TTAATTTAATCAATCCACCTTTGATTCATTAGAATCATGCTGCTTGATGA
CAAAGCCATCAACTTGCTCTGCCACCTCCAGCCACCACCAGCCACCGCCA
ACATCTTCTCCATCCATCCTGCCTTTTGCTTCTTTCTCCATCATGATCAA
AGAACCACAAGCCAAATGACGCCATGCACTCTCCTTAgtcaaggacttct
accgccttggtaatgggcagatgctgtgtgctgaaccaatggaagattaa
cgcttccgtgagtatttaggcaccagtgttcacaaggccatcaacagatg
gaatcttctgaacaaggacaagaagcttgatgagggctccaaggtaatcc
acatgaagtgtgcctgtacttcctcaagtgctaccccctcagtcaggagg
gatgtgctgcagccgggacagcagcattaggcaccgtcaacccaaagact
tggaagaagtacctctggctcatgatctatTCATTGGCTGGTCAAAAGTT
TGCATCCCACAAATTTGCTAAGAAGTCAGGATGGTATGAGGTAGCTACTG
GGATTCTTTCTGGGGAGATGAAGTGGATCAATGGAGGCTTTTCTTGTGGA
GACTTTCTGGATATTAAAATATTCCATAACTCCTTGGCAAAAATTCTTGA
TCCTCAGGAGAGAGTTGAGACTGATGATGGATCTGCTGCGGAGAACCCAT
CCATTGCCAAGTTACCAGGTGCAATGTTCAATCCTGAGGAGGCTAGAGCT
TACCAGAAGCAGGTTCAAAGGCGACATGAAACAATCAATGCAAGGCGCAA
AGACTTTTCCGTTTTGTCCTCTACATACAGGCCCAACATTACTCAACATG
GGTATATCTTTCGGGCTGTTGCTGTACTTGTACAGCTCTCCATCAAAATG
GAGACCCGTTGTTTGAAGCAAAAGATTATGAATATGCCCATTAATTATAA
ATTAGTTATCAATTTTTGTGTGACAAATTTTATTAGAGCAAGTACTATAT
TAAACCAATAAGAACATTCCCACAGCATTGTTTTTACAGAATTTAGGTGT
TGTCCATAAAAAGTTAATAATGATTCTATCTTGGCAGCATTTGAGACATG
CCTGTCTTTGGTTTGAATCAACTTTTTGAAATCATATCAGGGTTGGTTTT
TGGAAACTCAATGCCAGAGTATTCATGACACAGTTTGCTGTGACAAACAT
TTTTCTTCTTTTGCAACAAACCATTGAAATGTTGGAAAATAAACCCAATG
GAGTGTTGCTGATGTGAAGTAACAAAGTGGCCACACTTCTCAAAAGTTGT
TTTAGAAACTGTCACGGCATGATGGCAGCAGATGAAGTGTGTAGAATCAT
TCAGCTTGAAAGGCATTAATCTTCTGGGTGTTTAAAAAGAGCAAAATGAC
GTGCCTCACACACAGAACTTTCTTTGCAAATTTGCTCTGCAAAATTCATT
TTTGGTTCTTTATCTCAACATTCATGTTGTCAGTTGCTTCATTGTAAAat
acatttgttgcccattgcattgatacacaacaggcatgtgatctgtattt
gaggattgggttacaatgttcagatttcgtgtaacgttgatcttcaaaat
tgtcaaaaatgaaaattcatgattttggttgtctgaagtaccatctttat
ccacttctatatgaagacagcgatggaaaggaaaacatatccaatatgtc
cctacaggtggaagtgggcgtattgccttgattgattcccaccaaaaatg
tgctttctaatgccctcctttgcctcatgatgggatttgagccaactaaa
ccagctcagatttgtaggacatgaggcctttaccaaggaaggtagacagg
gaccaatgagatgttttgcagagagatacttgcatgcggaaggagGTCAT
GGGGAGGAGTTGTTCATATTGAAGGAGGGTAGTCCAGGTGTGTTTGGTGA
CAGGAAGAGGAAAGGAGTAGTCAACTGTCTTGAGTTGAAGGCTGTGATGA
ATGCCACTTTGAAAGCTATTTTCAGATAAGTAATTGGACTATTACTTTTA
TAAGCACACATTTGATGTAGCATGATTTTAATATCTTGACATAGGTAACA
AGTACAAGAGGAAACTCACATCAAAGAGGATTGAATAGTATTACAGAGAG
GGGTGTCAAAGAGGACGGGAGATCAGAAAAGGGAAGTCCCATATTGGAAT
CATTATCCTAAGGAGTAGCACACAGCTGACAAGAATTTTCCTGTTCAATG
GTGCCTTCGTGAGTCATGATTGTATTTTCTTCAAGCCTTTAGGAGGCACA
ATGGAGGGCATGTTGACTACAATATCAAATGTATTGCTTCCATAGAGTGA
TATGAACTGGTGTGCTTGGAGGGAAGGTCTTGGATTGGGATCAAGGTTTT
GATGAAGAACATCAACCGTGAAAAGATAGTGATTAGAGTTGCAAATCAGG
AAGTTTGTGGCAGGTAAGCAGTCCTTGTCCAACTTGAATACTGTGGTGCT
ATCACATTATCTTgtgatgggattgcaaaatgagatttactcaatttttt
gtcaatacccatggcaatgccttctaaaggttgtgcttctatcttggatg
tcattacattgctctccagctggatgatcaaaacaaccaaagaaatgatt
caaaccatgttgtgaaatatggtttgatatgatgaacaagtttggatggt
gaggtaagttGCCTAATGGggaggggatgctgagatttcttcaatgtgat
accttcttacagtagattattaattttactgaacattctacaagcacaag
gatggattattgtcaattgactgactccatcaatgttccaaatcacaaag
gaatcctacattcagagactccctccgtttgctatcaaatttgttcctca
tcaaacaaatgcaaattcaacaatacaccacagaggtgtccatagaatat
tgcataagaatatctgtttacaacaaggtataagatatactcacctaaca
catccaatgtcgttacacaaatcaatgaagaccagaaagttactcaaaag
agtgatgaactcatagattcCTAATCTATCCTTAGTACATTACAAAGTAC
CTCAAAAGCACATAAATGCAACAGGGTCACAAGAAGAACTTGCAACTACC
CTTTTTGCCAGAAATGGTTTGTTCTATCAGAGCGCATCGGCTGCTGTGAC
CACTTATTTATTGCCTTCTGTCCTGCTGCACTTCCCTCACGAACATGTCC
CCTGTTCAAATAAAAAAAATGCTCAAAAGTTGATAAGTTCACGAAACCAG
CTGATCATTTCTTATGAAATAAGTAAGTAAGCTTTTGTATTCATTTCTAT
TGAACACCAGACTTCTGCCCCACGTATTCTCTTGTCCGTTCAGACTCAGA
CACGGCAACACACCTATGGGCAACAATAGAGCACCTTACGATGGCAAAAG
CAGCTTTATGAAGCTATGGAATCAACATCACAGAAGAAGACTCCATTTTT
TCTGAACTTTGCCTGCAGTTTGGAAGTCAAGATACCTCTGTCTAGGGGTT
CCTGCTGCAGTGTTGTGTGGCTTGCTATGAAAGGTTCAAGAGCTAGAAAA
GAGGGTATTCTCCCTAAATGATGAGCTCTTTTTTCTTTGACAGCTAACGA
TGTAGTTGGATTGGCACTCTTTTGTTGCAGTGTTGTTGATGAGAGATGAG
GTGTCACATCCCTTTGAAATGGCTCCTTTATGATCACCCCGAAATTCGTT
GATCTTATAAAAGCCAGATTTGGAGGTGGAGATATCTGGCGGGAGTTACT
ATGTGTGTGTGTGAAAGATTATCACCAATGAGACAAGCACAAAAGCCACT
CAATTCGGAGACACAAAGTGAGTCAAAAATAAAACTGACTTGAACCTGCT
AAAACTTTTCATCATAAAGCTAGTTCCTAAATCGCCAGAAGTCTACAACA
AACGACTTATTATATGGCTTAAAAACCAACTATGTTGTTCCACTTCGCTC
TGTATGCATCAAACTTGGGGTCCGAAAAATCTGTCTCGGTCATGAGGTTC
ATTCAGCAAATTTTCAAAATCTGTGCCTTTTGGTATGATGGAGAACTTGT
TCAAATCAGGATGGGAGCAATAATAGTGCTCCTTGATTTGAGCCATGTTG
ACAGTGCTAGCCACCCCATTCATTTGATAAATTTCCCTGCAATAGTTCAG
AAGCACAGTGGAGTTTGCAACTGCCCTTGTGTTTGTCTTGAAATAAACCA
CATATACTTCATCAAATCGGAGCAATGTCACAAAAAGACGGATGTCTGAT
AGAGTGAAAGTATCACCAGTGATGAATCGCTGCTTGGACAAGATTTCTTC
GACACGGTCAAATGCTGAAGTCAAGTCTTCAATGGCTTTGTCGTATGCCT
GTTGTGATTTCGCAAAGCCACATCGATAAACTCCGTTATTGATACTTGGA
TATATCCAGCTATCCACCTCATCCATGGATTCTTGCAAATGATCAGGAGC
CAAGTCTACTTCCGGAAAGGAAGCGAAGTCATTGAATTCCGAGTTCAACA
TTTGAATGATTTCAGAAGATTCGTTACTGACGATAGTCCTGAGTTTCTTA
TCAAACAATACGGGTACAGTGTACTTTCCATCTTTGTCACCAACCTTCTC
ATAGACCTCACGGATGTTTTTAGCGTGTAAAAAATGATCTGGTGCATTTT
CTGGGTAAGTTGGAGAAAACGGACCACCAAGCCCGATAGAGTTCGCGAAT
GGTTTGCTGTCAGGGTCAGCAAATGTCCAACCGGTGTGATGGTCGCTTGG
GTCATTTGGCTTGGTGCGTTGCCAAACTAGATTCGAAGCCGCAATGCAAC
AAAAAAACAGCGGGGTGTGAGATCATAACCTCACTTCGGATTACAAATCC
ATACGAAGAACTACTACACTCTAACTCACCTGGCATAACGATAGTCACCG
ATATAACATCTTGTAGTCCTTTGATTGCCCGTGTAATCATCGTCCTATGC
GCCCAGGGGCAAGCATAGGCGACGTATAAGTGATAGCGATCTTTCTCGGG
GGGGAATTTAGCGTCATCTGCGCTGCTCACCCAGTTTCGCCATGAAGCCT
CCCTTCGCTTGAAAGATCCGTCTTCGCCCATCTCTGCGAGTGGATAGATA
AACGCGAGACCCATAACTTCATTAACAATACCTGATAGCGACTAATAAGG
AGATCTCACTCCTCCCTGCCACTTACCGTCAAGTGCGGTCCTTGCCAATG
GCAATGCTTCCTCCATCGCTGTGAGCTTCTGCACCGTCATCGAGTTCCTT
GAGATCGTAAATGCTCCAATTCGTCTGGGAATGAAGGTTCGGAGGGTAAA
AACCAGATAAAGTCGAGGGAGTTTACTGATCATAGAGCCGCTAGAGAAGG
CGCGTGAGCGACCCGAAACATCTCTCTATTGTATTGTATCAATCTCAATT
CTCACGAATGCCTGCACGATGTTGACGATGCCTATTATTTTTTATACCAT
ACCATACACAGCAGTATGGTATGGTACGATACAACAAATAATTGACTGTC
GTATGTTGGAAGAAACACGTACTTCTTCTTCACTCCCACAAAAGAACTTG
AGTCTTTTTCTACATGACGTAGATAAATAATTAAAATAATTACAAGCAGA
Gaccagaagccactgcaagattttttgtagtgagtcagacagaatgcaat
ttgaagaggcagaggaagacatagcttaaaaataaagtgtcttatctaca
ctACTACCTCCTAGTACCTAccgtaaaatgcgcactataaggaccctaca
ttctaaggcttagactccgatcgcaataaaaaatgtctttttcacgcact
taacttgctcttcagagccatcaacaataacacagtgatagccttagtca
actacatcacaactatgtgtattgttccaaataactccttccgcttcaca
agttatgtcatttaacatgcacaactcaccacaaatgaactgtgctaaca
ctctcatcacaaaaatgatttctctacgatacgattccgggtactttggt
aactaccgtaaaacctggattataaatgctgccagtgtaaaagtgcacac
ggagctaagtccatgtaaatttgctttgtctaggtgttccaccctagcta
agttcatggagaacacataaaacatttctctgtctcacgagcaacacgcc
gatatgtggagctcccagtaactccggctggttgctgagttacaccaaaa
acccgaagaactaacatgcttctccactacaaaaaaacacaacacacttc
cgcacaatgaatcgcatcgtccttgttggtttcttgccctatgacaatgg
gcacaattgcaagctacatccatttggatgtggcaacagtctagtcctca
atagggaggacggtggggtttgaatgtgcctgcgcttgcggatgacagtg
ccccacgagttggcatgttacaccattgatggtgatggcacggatggttg
ttatgtctgttttgttgccagggaggtcacagccggtgaaaatgttgcac
agttgaatggcatggttgtttgtgttgtgggcgtctttacatctgacaat
gaaaatcatgcaattcgctgtcttttccatcacaatcaagggtatgcgta
tgGAcggattgagatggatgaatagtttccatagttcgtttctaaacgaa
cagattaattagtttatcaagtctctctaaacaTGcataaacaagttatt
taaaaccattcaaaccggctcttcatccatgcatttcttactgtctgtgc
agggaggttcttgtacacctcaagagaccattccaccaccgactgcctca
taggctccttcgcaatgccatttacaatgccttctcctgtcaccatccaa
ttttcccacttctcacgcattctcaacttgatggacttgttgatgccaac
atcaacgggctggcataaatacgtgcagcccggaggtgtgtgaactacct
caattccaagtgattgaatccggttcaAGATATTTCCCATCATGTGAACT
CGGTACGCATCTAGAATCAAGATTGGGATAACATCGGGTGTCTTCTCATT
TTGTCAAGGGATCAGTATGTCATTGATCCATTTCCCCAACttagctcttc
tttctttgctctacaacttctggatcaatagtgctacaaaacaggaggta
cgtgtttttagttgttacttcatttaacatttaaacacagcaaacgctca
gcaataatgacttccttgcagaggtaggaattgaagatggagggacgtgg
aggtggaatcggagaaggaggtggtagtatgggatggcacgagtacagga
gatataaaagtgggctgtgagtgcgcacacttgcaaaactcggaatgcag
cccgccaaaaacctggacaagcccccaacagaatgtcacatctggtggga
aattgtacgaaacggtacaatagagtaaaaaaaacaggtgatcggatacc
cactgtgttaaaaacactaacttgcgccagagtataagttccgtcgaatt
gtatcttttgtacatttgtgtgctcttataatccaggttttatggtagaa
gtggatactaatattttttacatgttaacgtcactagctttggtcttctt
cacaaatgtatcttttgacatttgctgaccttagaatgcacattttacgg
tagctgcaaaatgggcaagagtgcctcgcgcgcctcgtgtgcgcccattt
ttaaagtaagatataattttaaagtaaacagtcatcaaaacatgatgact
acccatatatgccaagcagaaaaattattttttacaggtaacttcaattg
agcttatgctgaagtacctgttttggcaaaaagtgaaaaaactatctcac
tgaaggaagagaaggagaaggagaaaagtgactcagtttccaatgcaact
aagattttgaaaaaatcttgatattttACGTTTTGAAAACAATTTCACAA
CTTAATCATTATTACTTGTACCTGcaacttccgggaattcccggtatggg
gtctgacttgaagtcgcttggatattttaccacctcaatcggagagttca
atgtcctccgcgcatcaaaaaagtggaggacttcaagatgaattaaggct
gtgattttgttcatcaaacatacaaacagtttttttgccgaaagtggcta
ttcgctgtttgtagtctaaatcgtgattttgttcctacaaacaggcaaac
agataaggaaaactgtccattttctattcgtctatctgttttgagcaatt
gagaataaacgaacagagggtgctattcaaccccccccctccaaaacgat
cggacaaatagacgaacactccgtgcatgattactagatcaagtttattc
tttcatgttctaaaacaaattaaaagtgtgtcaattatattgtccccctt
ttcacaaaaattagcttttattaagcctttgtgatgtcagttttttggta
gctggaagctcgcgattggtctattggcctgttcgctgttcgacatgatc
tgattttacaacaaaatcatgatttggcggacaaatatgaatagacaaaa
aaatgttataatacctattcgctatccgctgttcgaggaacaaaatcaca
gcctaagacatagcctcgtaaatcaaataaaaactgtaaaatggaataca
agacttaaagaagcaatgctaaatacctctagcttgctcgctgccgaaat
ttttacccCACGAtcccatcttaagacaagcatcaaaggcaattcacaac
aattattcattgcaggcaatcaatgacaatgatccatggcagcaatctat
atccctccatgaatccctagtaatcccccctcctccctgctccatcattc
ccgtcaatacacgtcctccatccttttggacaaaattaagtagtgacatt
actcttcgtgatcaagaaagaatttgtgagattgcattggaatattttaa
tttattgtcctgtttcaaaacattcaatccatcaaaaatcctctgtccac
agacaacacgaacctgggtgaatctaacatccaacaaaccttatgattgg
caagtatttctaacaacttgcgattcatacctgtttcttcatttggaaag
aaaaggcacggagcagttgttatctatccaactgtccatgctcaggggtg
gtggctgtggtttagagtgggatttgggttaattagaggaggtagaggca
aggtgcctccggtatgTGAGgatgaagagaaacatgttagaatgcctgac
gaaagtatgacaagaaagtttgacaagaaagtttgaggagagtgagttta
gggagcaggaagtcatgtgtttatgccatctttgattatttggacagcaa
acaaaacaataatacatgtggggaaggataagtgaataggcattgcaact
tttccaccatgcaaaatgagccacatgatagcaatcaaccgtgacagctt
atcttgattgacattgaaggaagagttgagaggccataaaatttggtggc
atcacatgaacacacaacaaaacaatggtgtctgccaggacatgctgtca
agcattgaatcatacctgctttacagcaatggtgtcaggcattgggccac
agtatcaacaggaattttgcaatcacaacaatacacacatcagtcagaca
TAACTCTTGTATTGCAACGGAAAAAATTAACGAAACTTACAACTTTTTTC
CACTGTGATCCCCAAtgaatttgagtgcaattactgggtcaaactgtcag
acgaatgtttatgtcgatcaacaaggaggcggtcatagtgatgagtgcag
agggagaattgaggcgaaacgacaatggtcggtgtgtattttcatggtct
ccataatgtgcaaataaaaataatgcaagggagagcatgtgtgggatgga
cgagggttgtggggtaaaaaatgtaagctgagcattgtttgggtatttca
tagtaattatttcagagtttgtacttcgtttttcagtttttattcgattc
acttggctgcgtgttaattcgtctcaaagtcctcaagttttttcaatgca
cggaggatgcaGACGCTCCTCGGATgaattgtgacatcaattggtatcac
ctggtgttagttgtgtttcccacaatcttcactctgtggtactcggtggg
acagactgagtacttggtgtgacactgagtacttggtgatataaccaaat
gcttggtgtgacaaacggacaaattggtgtcacttggtggtacttggcat
cactaggtgatacttggtattactaactaatactaggtctaTTCTATGTG
ATCCAAGTCCTACCAATTAATGCACCTCAAACAGAAACATCGCAAGCTAC
AAAGACTTTGAAGTGTGCATTGACAACAGATTGTTGTTAGGTAATTGtct
caccaagtgcacagaaacccggtagtacttcgtggttaacacccagtatt
tggtgtgacacaccaagtactcggtggttaacgcggagaactcagtacta
cttggggtaccatcaggtacttggtgttacatcaggatgatacttgctat
caaaaccacatcacttggaacatattttatcatgcaaggtcaaattgaac
caacacttggcattacttggtccagaaatctgccctctggcggtacaaaa
aaggtcatatccaataagttGCCATATTTAAAACATGCCAGTTTATCATT
TTACTGGCACATCCCTATTTAGACTAACGCTAATCAGAACACTACACCAG
GAAGGTACCACATGGTATAACGTTTCAATATaagacttttcactggatat
tgctatttggccaacatgcaattcctatggaatagccaaacttttgggga
atctgctgacatgaaatatatctgcatcattttcctgtggttgggaaaag
atacttctgcattctggcacattctgattccagattgacattcattcatg
ataatctgataggaagtgtaaatgtgaacttcatcagcaccatcaattac
aattctgagggaattgtaacattgaagatgccattaaaGCcagtactatt
ctctgagaattattgtgacctaacaaataaacgtaccatatgtagtgaca
tcatttgtgatgatgctgtgacaCATCATAACACACATCtaagcctaagc
agcctctcaagtccaaatataagtgtcttctggaattggtactaaaatat
tgaagagctaaatactataagaaaaaatgtaccctaactaggggtgttct
tggccaaatagcaatatccagtgaaaagtcttttccgtggatatttcatt
ctgacattttttttgtacagtttccttggaattgcatattccctggcttt
tggcctaacaTATACACCAGATCTGGTGTGGGTTTGAACATTCTTTCAGA
AAGCATACTTTCAGGCTGTTTTGGACCTCACTCATGATTTGGAATGATTC
CTTGCAAAAAAATTACCCTTCCAGACATATCACCAACACATATATCACAA
TCCATTGTGTTCGGCCACATGCCTGCAAATTTCAGCAGCACTTATCATAC
TGAAAGGGGGGATTGCATCTAACAGCATAAATGATGCAGTTTCAGAAAGC
AATAGTATCAAAGCCACTGTCAGGGAGCCCAATGTCTAAGGTCTGATTGC
GGCTAGCATTGGTCGTCATGTAGTAGCCCTCAGTCAATGTAACAATCAGG
TGCAAAGGTTAACGATCTCGATTTATTAGCCATACACATTATGCAACAAT
CAACACAACAATGTATTGGATGCATTTGTTCATTGCTGTTGTTTTTTCAT
TTCTTATTTAGCCAAACTTGAGCATATCTCCAAACAATGCCAAATCTCCA
TCCAGAACACAACAAATAAAGAAGTAGTACATGGTCCGCCTCTTCCAGCT
CTGTCAACCTTCCAGCTCTGACAACAATGGAGGAAATAGGACATTCATTT
GTTGTTGAGAATCACCTGCCTACCAGGCTGAGGACAAAATTCAAGGAATG
TGGTGTAGGTAGCAATGAGTCTGTATTCATCTTGCCACAAGACCTTGCAA
GATACGCAGCAGCCTCATAGGTTCAAATGCTTTGCTTGATGGAACAACTA
CTGTTGTTCCCAATATTCAAAAGTAATGTCATCATTACCAGGTTGTGTGG
GCAAACAACTCATGTTTGCTTGTATCCTTTGAAAGGGATCATCTCCATAT
GACATTTAACAAAGGCAATCAAGATGACATTCAAACCATTTGTTCTGCAT
GATTTGCCTGAGCAAGCCAGTATCCTGAAGCAAAAGGAAAGGTCCACTCC
ATCTTTGACCATTACGAGATCAAGCAGCTGCTAGGGTATGAATAATATCA
TTGAGAGAAATACAGGATGAGACTCTCAGACAACTGGAGAGATTATACTA
ACTTTGACAAGGATGCTACCAGCAATAATAGCAACTCATGTCATTACTAC
TATTCTTTACGGTGGTATAGATGGCGATTCAACTTCTGATGGTGCTAGCA
ATTTTGAAGGTAGAGATACTTGCTTGCCAATGAGTATCTCCCTGGAGACC
CACACTGGCAGGGTCCGGTTTGATCCAATTGTCCTTGAGGGCAATAAGCT
CGCTTTTGGTAAGATTTTGCTTTCCCACAAGAACACAGCTCATGATCCAC
AGGAGGTTGTTTGATTGTTGTTTGCCTCTATGGTTCACCATCATGAGTGG
ATCTTAATGATGTGGCAAAACAGCCAAAAGACCCTTTTAATTCAATTCCT
AGGATTATGTGACTATGAAGCTCAGCAGCCATGTCCCAATTGTAAGACAC
ATCCCTCCATTTATCAAGCAATTGCAACACATCAACAAGCTGGAAGAGAT
TGAATATTGCCAATGTACTTGAGGAGGCAGTAAGTAATGCTATAGACAAA
AAGTAAAGGCTGATGGTAGTATCAATTCTTCTACCCTCAATGAAAGACTC
AAGAACATGCAAGATTTACTCACAAAATGGTTGGATGAAGTTGATAACAT
AGATGGTAGCCCTGTTGAATCAAAAGTTGCCATTAGAGGTGATGAGTTTG
ACATTCTATAGAGAAGAAACACATTTAGATACTAGGATAAGTTTTGGTGT
TTCattttaccaggtgggagtttgtggcaagccaaactgatgacaagtga
caacttaggcattttccagctcatgtgactacctttcatgaccatttttt
ggctcatatgactacctttcaagaccttcatacaaccccgtagacccatg
gtgatgacattttgacaatcccgacaaccaaccatgaagacactttgatg
accctagtgacaagtggtgaagacactttgacaacccctgttaggacttg
tgactaccttgaatgacattgctgacaacggtctgatgacattgaaaacc
tattgcaaataactgataaagaccaagtcacaaagaggataacaaggaag
accgatgaccctaagtgacgatgtggtgaattttgtgtgatcaatgatat
gactactgcatatggcatgttaagacctaagtgatgtctaaaatatgacc
ccaacaacccttatgacagcaggtgactacaagtgattatcaacatgacg
gcctattgatgaccttcaaaattttcttgacaacatctaatgactctatc
tggcaatatttattgccaacatagggagttgtctgtAGTCCAATTTTGAA
ATGATCGGTCAATCTGTTTTTTCCACTGTGATAAATTGGATAGTTTGACA
TTCCACGTAGTGCTTGGTGTCCTAGTCACTCAATTATCCTTCAATATGGA
AGCCTGTTTTGCTTCCAGGGCACCATCCATCTGTTCCGACGAACACAGCT
TACAGCCTAAAGTCCCTTTGGCCAACTGGATGAAGTCTTTGTAGTGAAGT
AGGCGGTGACTCAACATGATGTCTGATTCTTATGATTATACTAGCACTGT
CTCAAAAATCTCTGTATGATGTTCACATGCTCATTGATTGCACGGTCTTC
TGATTTACAGAAGTGCAAATTATCATTTCCTTACATCCAATGTTGACGGG
TAATGCCAAGCAAATGCTGGATCATGTGCATCACCCACAACTGGACCCAA
AAGATGCGCCCTTTTAAATGGGCTGGATCAAAATTTTATCACCTTCAATG
AAACATGATCATCCAAGTTTGACATGGTTATTGGCAAATGTAAGCAATAA
TGAGTCTAGTGAAATGAGGGATAACTGCAAGGAGCAACTTCTGGCAACTT
GGTATTGGAAGATTGCCAGAGCAGGGTCTTTCATCATGTCAGTTCGGCCA
TTCATTTTATGGACTAAGACTGATTTGGAAATCATGGCAGTGTGACCAGG
ATTGGGACATTGTGTGAGTGCCTGAGAGTGAGTCTGGATACAAGTAATAC
TTGCTACTTTATCACAAGTCACAGAAGGAAGtacttatttgatggttaag
atactttctaatgctgaatacaagcaatcacagacaaaatgtgcattgct
aactgatatcttgtgttgatactacttgtgatgcacacaagttacaacac
atcaactttgttggtcacgattgactttagtcagcattgaGTCCTCGCTG
CACTACAATGCTGAACTCATTCAAAAATCAAGTGCTAACATACTGCATGa
gaatccacttcatgattacttcgattatttcataacttctcttaacaaat
cacctcaacaattaatgacacagagagggggcatcttttttattgaaaaa
gtactattgaactgccaaaacatcaatgtaacgaatgggaatgatcaatt
gtctcacctcttgccctcagcccctgctttctattgttgatctgcggggt
gggggtgaaggtggtatcttctgattcagtgggggtgatatcactgctga
tgtggggagctgctcaatcaaacaaaatgagtgagctgttaacaaacaca
acataaaaatgtgaagaaACAATGGGCTCGCCTCTCTGTTGCAGGctagg
ttgcaaattacttttatttttactgtcaccaaaacccccaaaatattact
gtgaaaatatctgaatcgggcgctaccctcagaactaccacgatttacct
actaagtgccgaaaacgtcaataatagaaacaagtacgtactacgaaatt
taaaggtctaagtaaaatgaaaatgtctagagatgattttttttcgctaa
gacatttttatgtagatgacagctagtaacgatttaactacctagcaaca
tagtgaattaacatatttttatctagaaatgaagctagtataattaactc
tcctagtgagatttgtctttagtataatatgtcaaaatggtgtataaaaa
ctgtatagtacctcaacatatttttattactatttcacacagagatcaca
tattcacacattcatcactgtcatccattcattacatcattctacatcta
taggccagtaccacccacatttatttgtctcattcttggaagacaaatgt
accatcctctggggtcatgagaacaaactgtttagctcacaatttagcta
ggctatatttgtgtacatcaagacatttttattattaggctttgtctttg
tgtgcgtcaagacatttttattacaaggctatacttgtgtacatcaagac
atttttaatgctgtttcacacacaggtcacataatcacatagtcatcaat
accatccattcattacatcagtggactacctctacccagtgccaccctca
tgtatttgtcacgccttggacaacaaatgtaccaattttggggttatagg
tacaaactgttttgttcacaatgtagccctgttgctgttgcttgtaaatg
aacatattagctgttgggatatgatacatcaagcagagggttcaagatca
tgccttccctgaattgtgaactgagctttgtatctcagcagtgtatcctc
tgtgatctagctcacatatttattttccactagaataaataatatcacaa
agacttaattttgcaacaatctcaaatcaaatgtcaagctcaaaagaaac
tatgtagccatagtcctcatgcaggacacccatcctcaattcttttcaga
acagataaatgagcaccatagtctctatatatcaaatcaatagcctttta
gcaatgtgcccaTtgtgaataggggaacttttgatgaaaattgagcaaag
atgcaaaaatgggaaagaaactttatctcacctttcacttgcagacattg
ccttccagtgctgtttatgtggagaggatgacagtggtgtctcaatattc
agtctgggggttgagatatgactctgccaaggttggtgcataagaagttg
gaatatatcaaatcataaaatgggaaatattgtctcCTGTTCCCACATGT
GTTGCTCGtgtactctaccattttcctgtaagtaccatgcagatcacatg
taaaatgacacgatttttaactcaatgaatagtggatacatcaaaatcca
ctccaggcaggtgctcctcatttaaaaccagaaggacctgcctggagtgg
attttgatttattcaaaacatgagttaaaaatcgcatcatgtgatttgca
tggtacttaagatggtacagtaTGAGCAGCACATGTGctgttcattgctg
ctagcagcagagcgacaatagtggtgtcttcgtaatcagtcttggatctg
agacacgaacaaaggcatgagctctgtgtaagtaatgcattgaaaagata
tcatcaaatttaaacatgagaaattcaaatgttctcaaacggcaaggtga
caacagtggcaactcaggttcacgctggggtaagaaaccaaccactttag
gtcatcaaagtagtaaagggaaattcatttttcgtgttgtgccaactgtc
cctgttcatgtatgttgttagcagcaggccagtgtcagcaatgtagctag
attcagcatgggtgccaggattgaacaggtttccaacaatggggcaaaca
tgccatgatggtgatgcatgggcatacaatgatatcaagtcagtgtagaa
gtatggtacaaagtaggtacaaggtatgatactgtaccaaacatccatca
cgattttgtgtgattcactttttcacgggacagggtagattttacggtgt
ggcagacagacgcgtcttcttattttgttagccaaattttggtagtaatt
attaccctcagcgctacttaagtagctgcacgcttatatatttacgatca
aaaatacatgacgtattgaaaaatcgacgtagcgctacgggagaaactgg
tactcggaaataaaaatattaccttggtagcattttgaaaataatgtaac
agtaatcagagtaattccagaggaattactgtatattcccattcagtatg
agtctcactaatttccctaaccccaacacttaatattttttagtcataca
gtaacttcacagtgacaagaaccatcttccctctaaaacagtcaatatta
cccaataatcctaaattactggggaattactgggtaatttgcagcctagC
TTGAAGGCAGGgctcttcttgttgttagcagtggggcaacagccagggca
tctctgaattcagtctgggggctgagatatcaacaaaggcatggaaagtg
cataagtaTTTCAGGGGGTTGTACACAAGAGACATGAATCACTTTTAAAA
TAGGCTGTCCATGTATCATGTGCAGATGTTTTTGTTATAgttttctgact
ctttgagacacattgcatcatttaagtttgagccgtttaaagtaaaactt
gattcaactcaaaatgatacagacatagtatctctagattgtcatcaatt
atgtttatggtcctagcatatgaaataattgaactgtgtgttcccattca
cttatttatgatagtagtcttgttcccacatttccttatttttctgttgg
aaagcaatatccaatacatgtgctgatctcccttcgtttcaaaaaacgaa
actgtccgcgtgttcttccAGCTATCTTGCAGGATTAAAGGCACATGTGC
AAACATATTTTGTTGTTGTTCTTCCATAATCAAGGATCTCCTGAGACCTT
TTGTTCTCCATGTCccctgtgtagcaaaatgtgtgtgacttccaatgacg
atcgaggtttctcagcagccatctaggttgccccatgggcttgttgcgac
aaggtgaactaataatgcagggtttagcttcatcagtgtggttccacata
tgagaaattcaaatgttattgatactagccAGGTTCACCTCATATACACC
AGTGTAACTTTGGCTTGGTGTAACTTAGGCTCTTGGGCTTGAGTTGTACA
CTTTTCATATCAGACTCAAACTTTTTGCCTTGGCGGGACTCAGGCTTGAT
TTTCCCTGAGTCAGGGAACCTTCACGGAACACATCATCACGGCAGAGAGA
GAGGGTGAGACTAAGTAATACTACAGCAACTACAGCAGTGGGACGAAATT
GGCAGGGGGTGAAGTATTGGACGAGGTAAATATTACGTTCCGAAAATTGT
GTTGGGCTAAGCAGACGAAGCCCCGAGGACTCTTTATCCCCTGGCCAATG
AAGTAGATTTCTTTAAAATGGCTCGTCCGTCTCGTCTGACAGTGACCGTC
CTGCTACTGGCGGCAATGGGCTGTACTGGTCTCACATCGACCCCCTTCAG
AACAATTTTATCACCTCCATCTGCGTCTGAGTGTGTCAGGTCTCGTGATA
GTGTAAAACTTTGTATGTCAATATCGAAATGGAATGAAGAATACGAAGGG
GAAACGGATGATCTAATCACCAAGGAAATGTTCTTGCGAGATATGCTCGC
AGGAGAACCGATCCGACGGAAAAAGAAGGGAAGCAAGGAGTACAGACCAC
ACGACAATCGTGATGCCCTTCCTTTCATTGTCAAGGTTAAAACGCCTGAT
CCCTACACCAGCCCCGATGACATGCTCGAAGAGGCAAAACGCAATTCAGA
AGTTGCCAAGAAGCATAAAAAGAGCAAGCTCGATCGTAAGAAATTGAGCA
ATCTCGTAGGAATGGATTCAAAATACGCCAAAAATGCAATATCTGCATCA
ATTTACTCGAGGACGACTGATGGCACTTTATACAAAGTTCTTGGACAATT
TGAACTGGACAAAAATACCAACTGCGGCGACTTAGTTGAGGTCGGCGGAA
GAGAGTTTGAAGTAGTTACCGCAAGGTCGCAGTTCAAGTGAGTGATTGGA
AATTACCGTGGTTCAGAAACATGCAAACTTCACATTGATTCATGTTCTTT
TTCTTTTCTTGTTTTCATTCTGTTGGACTGGCTCTACTCTGATTTCATTG
TTGTTTTAAATGTCAACATTGCAATAGGTATGCAGGGGGGAAACGTAAGT
ACTCAGGACACCTTTTCGACTCTCTGATGGCTTTGATTCCATTATTAACG
TCTTCCTTTCGTTACAGGCTTCGTCATGGTTCGAAAAATACTCGAGGTTA
AAGAAATTACACGGATCGCTGACGAAGCTTGTTTGAGCAGGGTCATGATG
AAGAGTAGTGACGATCCTTTGCCCCCGCTGCTCGATTAGTGCAAGGTCGA
TGTAAAGGAATGTATTAAGTTTATTTAATCAGTGCGAGCTATTTTAAGCA
ATTTATAGTTAACTAAGTCAATCTAGCCCCCATTCAAGTCAACTCCACAC
CACTGACATCAGTCGTTACACCCCTTCATATTTTGAACTTACTTTGTTAA
GTCGCTTCATCATGATTCCCCAACCCAAATTCCCCAAGCATTTTGTACTG
GATAATGGTTACTTCGGCTGGACAAGTTTCTCAGCGCCATCAGTAACTTT
GGCTGATACAATTACATCACCTTCCTTAATATCACGGAGGAAATCAGCGC
CCTCGACAACATACCCGAAACAAGGATATCGACCATCGAGCACATTTTTC
CCCGCAGGAGTCAAATCAGAGTCAAATAACAACCAGAAGAATTGGCTACT
TCCTGAATTCGGTTCATACTCCTCACGAGCCCACCCCATGGCACCGTAGC
TAGAAAATGGCAATACAGTAGCCTGACCACCCCGCCCTTCATCTTCAATG
GTTGTCTCGTAAAAGGGCCCTTTGTCGCCTGTGACAAATATTTCGAGAGG
AATCAGGCGTTCACCGTGCTTACCTGCCCCCACAGCTTTGGAGGGTGTGC
CAACATATCCCTCAGCTTCTCCTTTGGGGTCGCCGGTTTGTACAACGAAG
CCGTCCGATCGTTGAATATCCATGTTGTTGTAGAATCCTTTTTGAACGAG
GTCAACAAAGTTCCCCGCAGTGACAGGAGCTGGATTCAATGATGGGTAAG
AGACGGTGTGACTCAGTTAGATTGAATGATATCGGGGCTCAGTTTGCTTA
CCAGCGTAGCCGTCAATGACCATCGTCATTTTTGCCTCTTTCGATAGTGT
CCCTTCAATGTCAAATGGCTCTCCATTGGGCTTCTTCAATACCATTTCAA
CAGTTGCCCTCCCCTGTAGCTGTGGTAAGTCATTGTAATCGCTTGGAACA
GGGGTAACGTAGCCTTGGGAATTTCAATGCAGGGAAGCGCAAAACGTAGA
GTGTTAGCTTGATAACATGACGCAACGTTAAAACATTGTCTCGATAAATC
AAGGATGCCCGAAACACCAATTCGCCTACCTGCTGGTACCATTTGCTCCT
CCAAAGCCGTCAAATCCTTCTGGATCTTATCCTGCGTGACATAACTCTTA
TCTAAAGCCTCCCTCTCCTGATCGCTTCCATTCATATAGTTGGTACTCGC
TTGAAGAGACTCTTCCAAGGGCCCCATTTTATCCTTCATCGATTGGATTA
TTGATGAGCATACGTTGGGGTCACGACAAGAGGAGGTCATCTTGGATTCC
TTGGTATTGACGATAGATCGAGCTTTTTTCAGATCGTCGAGTGCAGAAGT
CTTGCGTTTGGAGCTCACATTGAGACGTATGGATTCGATATTTTTTTGAA
GTTCTCTGACCTAGGTCACGAAGGAAGCGGGTGAAAGGAAGGGCATTCAT
GTCAATTATTGGACTACCGGCAAACAAGGCTTGAGGTCTGAAAATAAAAA
GATAACGTAAAATACTATACTCACCTCCTTGTTGTTAATGGGAAGACCAT
ACCTCAATAAGCTTTCGGGGTCCTTGTTCACACGACTACCCGTCCCACTT
GCCATCTCCTTGGCACTTGCCACGGAAGAAGCAACGACTTGATCGTTAAT
AAAACTGGAAAAATGTGTTGCGCCAGCGAAAGAGGCAGGGGCTGTCCAGA
GCACCGTGGCCAAGGCAACGCCCGAGAGGGCATTCTTGACCGAATCGATT
GTTTTCGAGTGATCTACAGAGTGAGTCTCGGTCGGATTCTTGGCATATAT
TTGGGAGGAAGTGCGCCCATGATTTGAAGCAGTGGGGGCCGGGACACGGG
GTGCAAAGGATGCGACGGGGGCCACGATTGACGACGAGCAGAGGAATAGC
GGGGAGAGGAAGTGGAAACGCATGGTCGATGAAATCGATGAGGAGTTACA
GAATTATGATTATTGATCAGATGGCGCTCTCGATATCATGCTAGATGATC
GTGGTAAGATCGGATGAGATGTGCGGTGGTTTTGAAAGGATTTTGAAGAT
GATGTCTTGGATCTGGGAGTGATCTGTGATCTTCTGTGATGCAtgacatc
attcaaatgagaagcaaggggtatggtaccgtattgtacaatacgAACAC
AGCGTGATACATAATACGCTAATAGGTATAATACGTCTACCTTACTGTAG
ACATGCCATGCCTCTTCAGCGTACAATATGGTACCGTAATACATAAATAA
TACAATACTCGGTGTAGTAACCTTGTTATGATATGAGGTTGACATGCCCT
TCTGTCGATGTGAGTCAGAGTTCAATCATTGTCATTATTTTCTCTATTGG
TATTGTACCATTTACAAATATTATCCTTGCAGGTAAGTGAAGTCACTGAC
CTGTATCTTGTGTCTTTTGGCAGTGCAGGAGGAGAGATGatttttgacat
gggggttagttagtaaattaaactaggagtagaagctagtaattgcaaat
ggcaaaatgactatttgccacaaaagctagagcaaacagcagagggctta
tccaagcactacttcagccaaaactttctatttgtaacagaaaaacattc
tgtttgaggggtgtgcgggtaattgaattgctctgtgctttagcttttgt
ggcggatagttatGTTACACAGAGAAACGTTTGGTAAGTTTCATTTTTGA
AAAGCCTCTTTCTCTTGTAGACAAATTTAGGAGGGTCTACAATGACCCTA
GATTGGCACAAATCCTTTCATGTGAGTGGCTCATCATTTGCCTGTCCATC
TAATGTGAACTCCAAATGTTCTGACCCTCGCTTGCTGTGTCTCTACTCAC
CTGATAGCCAGCAAACTCAAACTTTAAATCAGGCAAAGTTTCTATTGTGT
GTTTGATGGCACTATCGTTCATATGTGCCAAGTTTGCGTCTATTGTTGTG
ACTTATTCCATAAGGTCTAGGCTACGACAAAGCAAATCTGCACCAGATGA
GGTACAACGTGCTTTGAATTAGCTGAGGGAACAAGTGCAAAATTGCCCCA
GCTGCTACCAGCATCCTATTTTTGTAGCAAGTGGATTTGGCATCCATTCT
CTTTGTTCATCATATGGATTTGAATTCGGTTCATCATATGGCTTTGAATT
CGGGCCACATATGGTTTTGTTCAATGCATGTGTACCTTCTGAAATGGTTT
TTTGCATACAAATTTGTGGTCTTGACATGCATTGAATGATTTCATGTGAT
CTTTGACTGAGGTTGGCTGCCGCTCCATGAAAAAAAATGCAAAAAGAAGT
TGAAAGTTTGAGAGAGTCCTTGGTCAGACATTTTGGTGTAATATCAAGCA
TTGCCTCTTGTTTGGAGACTAGCCAACTTACACTTTGCCATCAAAAGTTT
ACACCTCAAAGTTACCACATGTAATAGTACCAAAAGTAGTTTTTATTCGT
CCTTTGCAAGCTTACATATATCTTTGCATCGTTGCATCGTTGTCTTAGTT
CTTATTTACTTGGTTTTTGCAAGAGGATATTGAATTTTCATCGCTGTTGG
GTTCATTGAAACATCAACCTCGGTAAGCATGACCTAAGGTCTAAGGTGCA
TCATTACTCATTTTGAGACAACTTTGTAATCTGCTCCCTGATCAAATCTT
CATATGTAAGCTGAAGAAGAAGCACCATGACTTGATCAAGTGTAATGTCC
TGCCATAAGATACAGAGATTTGCATGTGTTCTTTGGAATTGGTGATATTT
TTGTACCCCAATCTGATTACAGTATAGAATCCTCATATGGCGTAGTGAAA
TAATCAAATGCCTTGTGTGTGACTACCAGTTCTTACTTGCTTAAATTAAA
CATCATTACATTTCAAAGAGGATGTGCTGATAATTTGCCCAATGCTCTCA
ACGTTTTAAAATAGCATTGCTCACGTTACATTCTTGTGATTTGCATGAGG
GCAGATCATAACCTACATGCACACAGAATAACATTGTTTATTGCTGCTTT
TGTGTTGTCGAATTCTTTCTGTGTCTTCTCTGCCAAGATGAATGACATGT
GTTTCAGCTCAGCAAGCTCATGTTGCAAACAAAAACTCAGGCAAGCCACA
AAAACTCTCAAGTATCAGGATGGCTTTTGCTTTTGGGAAGCTTGGTTTCT
GGGGCCAACCTGAACACATCAGAAACCAACTCATACACTTCTGTATGGGT
AGGATATAGGTACTACATTCCCAATCCCATTTTCATTAATTCATCTACAT
ATTACAGAGTTAGGAATTTACACAAAAACAAAGGAAAACTGACTTCTCAT
TAAGACAAAGGCATCAAATTAGTTCTTTTTCTTTAAATCATCAGATTTTA
GCAGGTAGAAATCATAGAGGTCAGTTAATGTATTTGTATGGGAGGGTAAC
ATGGACCATACAGATGGGTTTAAGGAAGTGTGCAGCAAAGATACATGGAT
TTCATGGATGAGTAACGAAAGTCTACAGGTGAATTACATATTTATGAGTA
ATGTACCGGTACAAGTGATAATCCAATCCTGTTTTACTACAATAATGTGC
AACTATAAACATTAGTCCCTGAACAGTCATCACCCTCCCATCATTCAGAG
TACAGGGTTTGGGCAGACAATGATCTGTCATGAATATCTACACACTTCAA
CATATGCTCCCAAAGGCCCTTTACGTAACCATACGTGAAAAACAATTCAG
CAGTTAGGAAGTGCTGCTGAGGGCCACTGTGACTCATTGTATGAGAGGAC
TTATTCCATCATGTTTACTTGCCCAAAGTTGTTTCCTATCATAGACAAGA
ATTCACCCTTCTATTAAAGTAACACCAAGTTGCTCTTGGTATCAATTCAT
TATGGGTGTGTGGTCCTACttcagtctgtgagctgagttctcagttgagg
cagattctgtgttgtggtggtaagtttttaattgaaaaataaattgagag
aatcaaaattgttggtaaaaggggggagaaaactacatctcactgtcttt
gtacagttcctgctatatatacttgttgtcatggtggtgatgacgatggg
atcttcaactaaagtctgtgcactgagttctggcagatcatatggagtga
tggtaagaattgaattgaaaacaatgatcacaggctcaaaaacatcactt
aaaaagaggtaggacacaattgtgagtgtcaatgcccactgctgggtagt
gttacaatagaatgttggcaatgtggttgggatgtccaactctgggctga
gttgcggctgaccccatggactgatgttaagtaTTTTATATGAAAAATGC
ATGAATCCATATTGAAAATAAGTCAGAACACAAATTCTAATTACAAACTT
GTGCTTGTGTCTGCAGGTGGCTTCTGTCATTCCCAATGGGATGGTGGTTG
TGGTGCTGTGGGGTTCAGTCTGTGTGCAGTGAGTGAATCCCAAAGGAGAA
GATATCTTCCTTACATTTCAATATGAAAAAACTAAGGACTATGGGGACAG
GAGTTCAGAGTCAGAGGACGACTGCTGCTTGCCACAGGTGTGAGATGTGT
GTGTTCTTGGGCTTGACTTCTTGGTGCATTGTGATTAAAAATTTCATTTA
GTCATGTTTCCATAATGAATGTACACACCAGTCTGTTGTACTTTGAATTT
GTCTGAGAAAAATGGTGGCTTTAAGTAGGCAGTAGTTGCCAGTGCACAGT
TCACTCGATGAAACTTGCTTTTGCTCCATGAAGAATATGACCAATAAGCT
GTCACTTTATAAGTGCAGACATACCTCAGCACTAAATAATGAGGCCCAAC
ACGTGATAATATCTGAAATGAATCTTGATTCAGAAAGCAGCACCCTCCTC
CTTTTAAGCCACCCTCACACTAGGAAGAATAGGAATACTGACTTTCTTGG
TATTATGGGGTCATGAGAGCTTGAATGCTGCTTTGGCTTGCTTTCTTGTG
GGCTGAAAGCAGCAAATGATTTAATCAATATCTAATGAACTTGGCTTCTC
AGCAGAAAGGCAACTCTTGTGATGAAGGATCTGTTTCCCATTTCTGTGAG
ACACTTCAAGATCTTGTTGAGAGTGACAAGTTGGTGCCTATTGTTATTGC
CCAGATATCCAAGATGCCATTGATGTGCTGGCTCAGTTTGTTGTGTTTTG
TTGATTGAACGAGTCTTGCCATCCTTGATTGAAAAATCTTGGTAGCTCGT
TTGTTATCCATTGGAAGTAAAAAGCACAAATAGAATCTCAGCATAATCAC
AATTGAGTGCAAGCAACCAAGGTTTGAGTCAATCACAGTAGTAAGAAAAT
CCACACATGTCTTGAAACATTTTATTGATCCTTTGCAGTGTGTACTCTTT
CTATGCTTCAGCACTTTGTTGAACGATCTAACATTCATAATCAGTAAGAG
AGATCTACTATAATTTGGTACTCCAAAGCATGGTGGCGCCCATACTTCTC
CCTGAATCTTCTCATTGTCTCCCACTGAGAGCTCTAACCATACATAGTCA
AACGACTTCTTCTTAAAACTGCTCTATATTTTGATGGTACTGGGTATAGC
TTTGTCCATCTTGATTTCATGCCTTCCATAGATATTGGTTGGCAGGTCCA
CTCTCGATACTTTCCCTTAAACAACTCCTTGCTTTTTTGAGTACAATGGA
GAATTTTGCTTGCTGATTGCTGCTGGGGGTCTGCACAGTTCCTTATGCTG
ACATAAAGGTTGGTGCCGAGCAACAGGATCCACGGCTTGGCTGCATAATT
TTTCTCATCACCCAAGACCTCTTTGCTAATGAGCAGCTTTATCCTCACTG
TGCTGGCTGAACAATGAGGAAAATTGGTGGTGTATAATTTTCTGTTCATA
TCATTGAGGCCACTTGGTTTCTGAATGGTTCATATGTCCTCTATCATTTC
TTGCTCCATTGCACACATGCAGTAGGTTACAAAATCCAGTATGCAATCAT
ATGTTAATTGATCAAAGTCTTCATTACAGATACATCACATATTTACTGTT
TGTTCTACTCATTAATTTTCTTAAGTGTCCCCTCTGTTCTCTACACCACA
TGTCCTACATAGTTTGTTTCAATAGGGTCGCCATAGAATAGGCAAAGACA
GACTTTTTGTTCTCCCAGACATGTAGTGAATCGGGTTTTTAACTCTAGTT
GAGGTTGCCAAGAGTAATAAAAGGACAAGCCTCATCCTGAAACATTTTGA
TAAGTATCAAACATATCTCTCTGACACTGTCCACCTTGACTAGCCTCCCC
ATAAATTATTTAGACAAGCTCAAGAAGGGCCACTGTGTAATTAAGAAAAG
GTAAATTGTTCCATTATTTAGCTTTCTACTCCGTTGATTGCACCTGCTAG
GTCAGTGGTATTGAGATTATTACAGTTGTGGTCGAATGTTACATACTGCT
GCTGATATAATGGGAGGTGAGTTGTGTCCCCTACAGAGTAACGAATGTCA
GTCCTCATGACTCTAGTAGTTGTTATTTTTTATATGCACACTCTGGAGAT
GGATGGGAATACAACAGTAGCACTGTGAATATTAAAGAGAGACCTAAAGA
AGTGAGATTCATCAAAACTAAGTTGCTGTGAGTACCCCAATAGTAATCCT
AATTACCTCAGCCTCTCGGTTGAACAAATCATTATAGAATTATCAATGAA
TCAATTGATATAAATAATATAAAGGAGTATGCTATTTTTTGCAAGAAACG
GTTGTAAGCTGGCAAGCACATGTTAATGTGGTGCATGAAAAAATCTTGGA
TTCATCTTGTGTTTCTTGATTTCGAACAGTCGATTGTCCCTCGGAAAAAT
CCGTGTCTGACATCCAAGAGACATTAAGACATAGTTTGTACATTGGATGG
GGCTACTGGCCTTAACTAACGAAGAGATTACATTCGACAGCTTGTCTGTC
ACGTCATTTTGCCAAAGGATGTGTATTAGTGTGGTCATTTGCGAATGCTG
TTTTCTGCAGCTTCCAGTCCATTAGAAAGTTTGCCAAACTTGCGAGTTTC
TTTTCCGATGCAATGTGAGGTCGATTTGCGTTGAGAGACCAGAAGGCACA
CAATTGTTGTTAGCTATTCCAATGTCGATTCTGAAATTTTACTGGCAGAC
CAATCAACCAGTTCTGAACGCCATTGTGAATTCCAATTGGTGACCTAGTT
TGAATGAGAACTATTGGAATTGTGTGCCTTGTGAACATGCATCACTGTAT
GCAAATTACGTGCATCGTTTGTGTGGGCAGCTTTGGCTAGAGGAGGGTCC
AGTTCTGTGAATATGTTATCAGTCTCGTGATGTTCGATTGCCGAAGCTTC
TGAACACCCTCTTTCAACCTCATCATCAATCAGAGACCAATGTTCAGCTG
CACTATTTCGGGATCTGTGTGAAGAAATAGTCATCAAGCGCTTCCCAGAT
GAGTCATAATCACTTGCACTGCATGTACCCCGACATGAATTCGTCGATAA
AGGCCTTTCTTGGGTCCTACGATTGTTGAAGGGGGCTCACTCACCTATGC
CCCCAGCGCCACTGTTGTTTTTCTGCTGGAGAATCATCTTTTGTCTAGCA
GCTGCCGCAGCCATTGCAGCGATTCCCATCGGAGCCGATGACCCGGTCGA
AGAAAATTTAGAAATTGATTTGCCTTCTCCTCCAAGTTTGGGTGTAGTGA
CCCCCTTGGAATGGGATTTCTTTCTTGCAGCGGCAGCTGCCATAGCTGCA
ATACTCACTGGATGAGAAGCACAAGACGTCTTGTCAGATAATCCGCTGAT
GTGATGTTCATTCCCATTATTTCCCCTATATATACCATCAGAGTCATTCT
GAGATAGTCCACTGTCGGGCACATTTAGATGTAATGGCTCGATTTCAACA
GAAGGGCACAGCTCAATATTTGACGCATTGTCAAACAGCGTTGTGTTTCG
AAAATTGGAGATACTTGATAGACATTGCTGTGTGTTTTCAGTATCTAACT
GAGAATGTTGGTCTGCAAGCAAATCACTCATGTCATTGACCTTCCTATCA
CAACGCGAAGGACTATCTGGCCCATCTTCAAGAAATCGTCTTTCGTGGGC
TGGGACTCTTGTTTTGCTTTTACGAACTGCCGCACGTCCTTCTGTGCCAT
TCACGCTTTCACATATTGTCGCAGGTGTATCATCTTTCACCGGATTGGCA
GCATCAAACGTCAAAGATTCACCGTCATCAGTTGACAAGTGAGACTCTAG
TGCCTTGGCAGCAGAAGAATTGTCGAAAGTAGCAGGCTGATTGCGCCTCG
ACGGCATAGCCATTGGAGCAGCTCTGGGGTCTCGTTGAGCGTTCTTCGCG
TCACGGTCAGACGTGTATCCAATTGAGTCTCTAAGAACGGACAATTTGTT
ATCTGACCCTGTAGCTGGAGACAGCTTGAACTTTGGCAACATGACATTAA
GCGTTTCGTTTGATTTTTGTACCTCTTTCTGCTCGACGTCATCAGCATCT
AACGTTCCGTCATCTCCCTTGCCAGTCGACAAAGAAGACATTGCGTCCTC
AGTAGGAGGAGGCTTTTGCCTCGACAGCAAAGCCAAAAGAGCTGCTCTCG
GATCTGGTTGAGCATCCTTATCGTCGACATCAGTCTCATCAACAGATGTG
TCTTTTCCAGCTGACGCCTTGGTCTCTGACCCTACAACCTTATCAGCATC
AACATTAACCTTTCTATCTTCTTCATTATTCACTAACAAAGCAGACAAAG
GTTCCTCAGCAGAAGAGGGATTGCGCTTGGACAGCATGGCCATGAGGGCA
GCTCTTGGATCTGGTTGAGCGGCCTCCTTGTCCGAGTTACAAGTCACATC
AACAGATGTGTCTTTTTCAGCCGACACCTTGGTCTCTGACCCTATAGTCG
GAGGTGACGTGCGCCTTGACGACATGGCATAAAATAAGTTTCTCTGCTCT
GGTGCTTCTTTTCCATCGGCCACGGCGACATCGGGCTTTCTATCTTCTTC
ATTATTCGCTAACAAAGCAGACACAGGTTCCTCAGCAGAAGAGGGATTGC
GCCTGGACAGCATGGCCATGAGGGCAGCTCTTGGATCTGGTTGAGCGGCC
TCCTTGTCCGAGTTACAAGTCACATCAACAGATGTGTCTTTTTCAGCCGA
CACCTTGGTCTCTGACCCTATATTCGGAGGTGACGTGCGCCTTGACGACA
TGGCATTAAATAAGTTTCTCTGCTCTGGTGCTTCTTTTCCATCGGCCTTG
GCGACATCAGCTTTTCTGTCCCTTTCGTTATTGGCTAACAAAGCAGACAT
AGGTTCCTCAGCAGAAGAGGGATTGCGCCTGGACAGCATGGCCATGAGGG
CAGCTCTTGGATCTGGTTGAGCGTCGTTCTCGTCGGAATCGGTGGCATCA
ATAGATGTGTCTTTTTCGGATAACTTGTTGGCATCTGGCCTTAAACTTAA
AGGTGTAGGTCTTTTTGACAGCATGTCCATTAATGAGGCTCCCGAATCTT
TCTTAGTGCCTTCCTGTTCATATTCAATACTATTTTCGCTACTGGACGAA
GTTGTCCCGAGGTTCTTGTTGATGGTGCGTGCACTTGAAGAAGTTTTCTG
TTTGTAGCGCTCACTTCTTGAGGTAATTATTTGGTTACTTTCTGATGCAC
CAGGGGATGTGGCTGGGAAAAACCGCAGAGAGGGGCTTCGGGAGGATGAA
CCGTTGGGGGGAGTAGGAGATTCTGCGTTGGTGGCCATTGACACTGCATG
AGATGCATCACTAAAGCAGGTTTTAGTGGACAGCGCTTGAGGCAAGTTAT
TTGACTTAGTGGTTTTCTCATCTCGGGCATCGGAGTGTTCTGGATGGGAT
TGTCCAACGAAAGGGTCAGCGAATTGCTTCCTCTGGATGGGTAGACGATT
TGATTCGAACTGTGGGGATGTATGTTGTGCTTTATCGGGAAAGGGGTCTG
CATACTGCTTTCTTTGACCGGACAAATCCAACTTTCCTCTTTCGATGACT
AGTCTGGAGGGATCGTGTTTAGATTCATCAACATTATCTGGTGGGGCTTG
AGCCTTTTTCGCCTCTTCTCTTGCGCGCTGAGCTGCAGCCTTCTTCTCTT
CGGCTGCCTTTTGAGCTTCGAGCCGTTTCACGACTTCAAAAGCTGCATCA
AGGGCCCCGACAAACTTGTTCAATGTGCCAAAGAAGTCTGTGCTTGTCAT
GGCCGGGTCTTCGCCAAAATAAGTCAACACACCTTTGAATAATTCCTGCA
CCTCATCCGTTCTAGCCAAGGCTTCTGATGTACGTTTCTCCGCATAAGCA
ACAAATTTTTCCATAGGAGTTAACTCGGAAGACTCAGTCTGATTATACAT
ATTCACGCCTTCTATTTCTTTGATTTTGGTTCTCTGCTGCTTCAGTCGAT
CAAGGGCGGTTCCGCTCAGGGATGCAACCTTAGTATCCCTGTACCGATTT
CCTTCTGCTACTGCAGTCTCCTTCACATTTTTCAGTCGTTCGCTGAGATC
TTTGAGCTCTGATATTAAACCATCAACAATTACTGACTCGGCAGGGCATA
TCGACGGCATTTCTGCATGGACTTTCAACAGATCAGGTTCGTTCACTTTG
ACTAGTTTTACCAAGTACTGTAACACACTGGTCTTTTTGTCAAAGGCCTT
TGCCTATAAAATAAAAGATTCATAATACAAGAAAGCGAGAAAGACATGAT
AATATGGTAACGTGATCACGCGGAATGCAAGTGATGATGTCACCTACCTC
ATCAAGTTTGAGCAATGCATCAAGTGTGAACCCATGGGCCATTCTTCCGC
TACCACCAGTATTTATTTGATTACCCAGCATCAAAATCATTGCCATAAGC
TTTCGGAGACGAACACTCTTCTGAACTTCTTCACACGCATTTATTAATGT
GGTAACTCCACCCATAAGCTCGTTCAGCTTATGCTCAAACTGATACTTAA
AAAGCATACACTCAAACTTCTTGTCTGCCTTATCGACTTTCATCATGGCA
TACATGTACTTCTCACATGCGCAGAAGTCATTGATTGCAGCTTGCTTTGA
CTCCTCCGTTGATGATGCATCTTTGATGTATTGCTCTATGGCCGCCTTCT
CATCCTGTGAAGGTAAGAACTCTAGCAATGCTTTGAGCTGTGTGTCGTCG
AGCTTTCCCGAATCCCTGGTCGCAAATTTAAGTTCAGCTAACCATGCGCG
CACTTGAAATGAGATGGGGGAAAATTGAACAAAGCATGGCGACTTACATA
TTGTTTACCATTTCTGCAAGAACGGCGAAATCAATTTTTAATCGAGCCAG
GATTATGCCACCATTCATCCCACGTTTTGCATCGATAACCTGGACACTTT
TCTTTTGCTTCGAAGTAGTTGTTTTTTCACTTGCAACTTTCTTCTTGTCT
TCTGGGTTTGATGTATCAGTGAAGAGGCTTTCAAACTCATCCTGATCTAC
CTTGAGTGAGTCAAAGTCAAACGACCCTTTTATCATTGACCACAGCGAAT
TATCATCAATTTTTGACTCTTCAATCGGGCTCCAGTAAATTTTCTTTCGC
CTTACTTTGGGTTTCTTAGGTTCCTTTGTAGTAGTCTTTTTAAGCGCCGA
CTTTCTTCGAGAAGCAACTGCCTTCTGGTATTCCTCCGATTGTTCTGGAT
CGAGATCCATGATTTCAGGACTCATGCCGTCTCGTTGAAGAGCATTTTTT
ACTGCGCCTACCGGAAGACCCTGCATGAAAAACGGGACATAGAGACATTC
AGAATGAAAGGCATTGAGGCAAGAATTGTCCAAGCCTGTTTGCACTAAAT
TGGCTCACCATTTTGAGCATCTTGAAGTAGCAAGAGTGACAGAGAATGGT
TGGTTAAGACGGTGACGAAAATCAGAAAGCGATGAAGGGGGAAAACAAAC
CTTAAAATACTTTTGGTACTTGGGATCATCTTTCAATGGAGGTCCATTAT
CGACTAACTTCTCGTCGTTACTATGTTGGCTCGCGAGTGATTTGTCTGGA
TCAAGATCCATGATAGTGGGATCAAAACCGTCCCGCTGAAGAGCGTTTTT
TACTGCGCCTAAAGGTAAACCCTGCGTGTGAACAGAAAGACGCGAACCAG
CAGATGGTCAAATCAACTGGATAGTGAGAGTATTTATTAGAGTACCAACA
AAATGCTTACCATTTTTAGCATCTGGAATTACAAAAATGCAGTGGGAAGT
GGAAGAAGAACCGTTAAACGTCTGGTTGTGCAACATGATGAACAAAACCA
ACGGAGGAAGAGCACACCTTGAAATATTTTTGGTAATTGGGATCATCTTT
CAATGGAGGACCATCATCCTCTTCTTTCTTCAGCTGACTGGCAAGAGATT
TGTTGGGGTCCAAATCCATTATAGTGGGATCTAAACCGTCTCGCTGCATT
GCATTTTGAACTGCACCCATTGGAAGTCCCTACAAAAGAATACGGCAAGG
CGATCTCGCGTGAGCCTTCGGAGGACTGGAAAGTGAACATGTTATTGCCC
GTCGATTATCCACATACCATTTTCAGCATCTTCGGAGGTACGAGTCATGT
TTTTCCAAAGATAGAAGTAGTTTAGTTAAGAGAATCATCCAAAAAGTTGA
CAACACAAGAAAAGAACAAAATGTCGCACCTTGAAATATTTTTGGTAATT
GGGATCATCTTTCAATGGAGGACCATCATCCACTTCTTTCTTCAGCTGAC
TGGCAAGAGATTTGTTGGGGTCCAAATCCATTATAGTGGGATCTAAACCG
TCTCGCTGCATTGCATTTTGAACTGCACCCATTGGAAGTCCCTACAAAAG
AATACGGCAAGGCGATCTCGCATGAGCCTTCGGAGGACTGGAAAGTGAAC
ATGTTATTGCCCGTCGATTATCCACATACCATTTTCAGCATCTTCGGAGG
TAGGAGTCATGTTTTTCCAAAGATAGAAGTAGTTTAGTTAAGAGAATCAT
CCAAAAAGTTGACAACACAAGAAAAGAACAAAATGTCGCACCTTGAAATA
TTTTTGGTAGCTGGGATCATCTTTCAATGGAGGACCATCATCCTCTTCTT
TCTTCAGCTGACTGGCGACAGATTTGTTGGGGTCCAAATCCATTATAGTG
GGATCTAAACCGTCTCGCTGCATTGCATTTTGAACTGCACCCATTGGAAG
GCCCTGGGTAACGACAAAACCAGAAACGCACGTCTTAAATTGTCGCAAAA
TCAATCATCCGAAAACAAAAGACGAGAGCACTAACCATTTTCAACATCTT
GAGAGAGAGAAGTAATAAAATATTTTCGAGATGAACACTTAAGAATCAGA
AGAGCAAAATGGCTGAGACAAACTATTGGATGAATAACGTACTTTGAAAT
ATTTCTGATAGTTGGGATCATCTTTTAGAGGAGGCCCACCTTCATATTTA
CTTTTCCTTTGACTTGCAACTGATTTATCCGGGTCAAGATCCATAATTGA
TGGGTCCAAGCCATCTCGTTGCATTGCGTTTTGAACAGCCCCGATTGGCA
ATCCCTGCACATTAAGAAATGAGAGATTGATCAGCACATGATCCGATCAA
CTGGTGAAAAGAACAAAGTTATTTACCATCTTGAGCATCCTGAAATACTT
TTCATACTTAGGATCTTTGCTTAGAGGCAGTTCATTTTCAAGCAGCGGCG
ACTGCGCAGCGGGTCTTGGCGCTATATTACCGGGAGGTAACGAATCATTG
AGTGAAGTATCATTTTGTCTTTGGAGATGCTTCTCAGTTTCATTGTTATT
GATTTCAGAAGGCTGCGCCCAAGGTTCCGGTGGGTGATATCTCTTAACGA
TATCGTTGCCATTATCATCTCGCTTTGACGCCGCATAGTTTGATTGCGCC
GACTCTGGCTTGGCACTGGGAGGGGGGTTGCGTTTAGATAACATGGCCAT
GAGAGCTGCTCTTGGATCATGCTCATTCTTTTCCGTATCGCTGCCATGCC
CATCACCCTCTGAAGACTCATGGCTTAGCATTGCTGGTGTCGGCTCGTCG
ACGGGAGGAGGATTGCGTTTAGATAGCATAGCCATCAGAGCTGCTCTCGG
GTCAGGTTGGGTGCCCTCCATCTTGTCGACATTTTCACACACCTCAGAAC
TCTCGACGTTTGTATCGGTGGCCCGTTTCACTTCCTTGAAAGGAGGGATC
TGTTTGGCTGGCATGGACATAACCTCTGCTCTTGGATCACATTGTATTCG
ATCAATATCATTGCTATTGGTGTCTCGCTTTGACACTGCATAGTTTGATT
GCGCAGGTTCTGGCTTGGCACTGGGAGGGGGGTTGCGTTTAGATAACATG
GCCATGAGAGCTGCTCTTGGATCAGGTTGGGCTTCCTCGATCTCATTGTG
ATGTACGTCCACCTTCGATACTTCATTATTTGTTTTCAAGGGCTTTGCTT
CGTCAGACGGAGGGATGGTTTTAGATCTTACGGCCATAAGGGCTTCGCTT
GGTTCTTTTTTACATTCCTCCATCGCATTGGCATTTTCACCCACTTGTAA
ACCTTCGCTGTGTGGTTGCGCGGGACTGCTCAGTTTCTTTAGTTGAGAAT
TGTGATTGGACACAATAGGCGTAAGCGCTAATTTCGGGTCAAGTTGAATG
ATATTGTTGCCATAACCAGATACAGAAGACTCTACGCCTTCATTTTTCAA
CGGGTGGGTAATGAAGGGATGACTCAGTTGTAAGGGCATCGCATTATATG
TTGAATCATGTCCTGACGTCTCGTTGCTTTCGACTGTAATGGTGCCATCT
TTTGCTTCTTTTTCAAGAATATTTGTTGAGGTATCAATCTCTGGCTCTTT
GACAAGTCTGGCCCTTGCATCATGAATCTCCTCTACCTTACCCATGCATG
AATCGACCTCTCCTTCGTTCATCGGCAGAGTGGGCTCATGATACTGAATT
TGAGGAGCGTTGCAATTCGATATCATGGCATTCTGGGCTGCTTTTGAGTC
CAGCGATTCCACGTGTCCGGCATCATTGTCCTCCACCGTTGTGCCATCAC
AGTTGCTCGTTGAAGTTTTGAATTCCTCGTCACGAGGAAACTTCCGTTTT
GGAAACATCGCCATCAACAGTGTTCTGTTGTCTGAGGTCATCTCGTTGTC
GTTATCAGATGCCCCAAGGTTTGGACATTCCTCGAGGGAATGTGTTGTCA
AGGTTATCTCATTGCCAGTGTATGCAATTTGCCCGACGGGCTCAGTTGTT
TCGGGTGTTTCGTTTCGAAGTGAGACGCGTTTGGAAAGCATTGACATTAG
TGCGCTCCTTGGGTCGGAATTATCTTCTTTTTCATTGTTTGTGGCCTCCA
TGATTTCTCTtgatgctgatgctgatgctgatgctgaAATGTTTTCTACA
ATCGCGTCGTTTGTTTCGGCAGGAAACGAAATAGATTGGCCAGTGTCCAA
GTCATCATTCATTGTATCAGATGCATTAGAACCGAGAATGGTTTGTTGTT
TAGATTGTTGAGACATAGTGAACAAACTGCACTGAACAGCGTTTGGCCCA
GAACTTTCATTTGCCTCTGCCATTTCTTTGTCGATATTTTCATCCCTCGA
GCATGACTCAAGTACTGTTAAGTCTTCTTCGGTGGAATTTGAAACTTTAT
CCGTAGCTTCCTTTTCCTCGACAGAAGTGTGAGACTCCAGAACTTCAGTC
TCAACGGCGCATACTCTCATTTTCAAACTCAATCCATCGGCTTGCGATTG
CTGCACGCAGTCATATTTGGAGGCGTACTCTCTTTGATTTGCATTGTCTA
CCCCAATTACGAGTACTTTTTCCCTGTGGATAGAACTTGTTTGCTGTGGT
TCTACCTCAGGGATTACCTGAGTCACGTTGATTACCGGTTCATCACCATC
ACCGTCACCATCAGCTCGGATAAGATGCGCCATATAGGATTGTTTTGAAT
CGTCAAAATGAGATTCGCTATTATCTAGTAACTTACTATCTCGCTGATGC
TCGACGTCATTTGTGTGCTTGACCGCCTCTGCTACCGCCGCTCCCAGACT
AGAAATTGGAGGCGACTCGACCTGCTTTTCATGAACAAACTGACTGCTAG
ATACGACGTCTGCATCGTCAAGAAATGGTTGATTTATATCACTTGAATGA
ATTTCATCACTGATGTCTTGAACTGTAGGGACAGGACTCATGACTGCACA
GTCAGATGTAAAACTTTCACTGTCAAAGTCTCCCGTTGACGACCTAGGGG
AGAAACTATTTAAAAAAGATTCCCCTTCTCCCTTTGGCGTGGAGTCTTCC
TCTAAATGATAAGGAACATTGGGAAAGGGTTCTTTATAGTCCTGTACTGC
CTGCCTTCGCTTACGCGCGGACTCTGTTATTTCCCTGAGAAGTGACGACC
TGCTGTCATTAATGCCGACAGACGTCATAGACTTACCGAGTCCTCGCAGT
TTTATTGCTTCTAATAAAGAAGATCGAGAACGATCTGCGAAAGGCCTATT
AGATACTGATGCATCAAGATCATCTTTGTCATCACCATCATGACTTGTCA
ACAAATCCAGCGTTTGGAATTTGCTATAGCAATGTGACGGGTCATCAGGG
ATGGACTCTGTGGCTATCAACCTCGATGCATCGGCAGTTTTCTCTTCTTG
CTCAGAAGCATTAGTTCTCTCGATTATTACCATCCCTGGACCAGAAAATG
GGGATTCGCCATCAAGTTGAGACTGCGGTGGTGGGAGGGGTTTGTCTTCT
AAGCTTTCTTCTATGCTTTGCTCTATGCTCGTTTCTTCCTCGATCTCATC
ATCATTCGCGGTAAAGTATGATTCCTCGTCAATTGATTTCTGACGTTCGG
ATATTGCCAAACTTTCTACTGACAAAGCCGTTTCAATGGTATCATGAATG
TAATGACTGCCTCCAAAATCATCGGATCCGTCGTCATACGTGAATAATGC
CCCGAAAAGGCCTCGAATCAACTCATCTTTAGCCAAATCAATATCTCCGT
TTGTTAATTGTAATGCAATGAATCGAAAATCGATTTCGCTGCCGAAACAG
GTTAATGTGAAAAAGGAAGACTCTAGCCCAAGGTCATCTTCCGCTTTGAT
GGAAACATGAGACAAATGTGACTCGGAAATCACTCGCCACCCATGAAGGA
TTGAATCAATGCCCTCCAAAAGACGGTCTCCAATTCGTCCTGGGTCGAAT
CTTAACCCTGACGCGAAAGGGACTTTCTTTTTCTGGGGAAGATTCGGAGT
GTCCCTGGCATCTTCAATACCTTCAAATTCCAAAGTCAACAAAAAATCCT
CCTCATCAAACGAATCTGCATATCGTCTCATCATGTCGACACTCTCCATC
CTCAGCTCCAAGCCACCATCCTTCAAAAACTTCGTCGAGTTCACATAACG
AAAAAGAACTTTGGTCGGATCATCTGCATCCTGCGCAAACTTTCCTCCAA
AGCGACACACCAACGTAAAATCCCTATTCAATATTTGGCCAATATTATAA
CTCCCCTCGTCATCATCCCATTCATTGAGCTCAACATTATCATGAGAGGA
ATAAACCTGATGACGCGCCACATCCCCATGTTCCCAGATATCTATGCAGG
GCATATCATCAACCGGAACTCCCTGAAGCCTGACACATTGGAGCAACAAC
GGTTCCGGATGGGGATACCGTTTCAACTCCACGACTTCATCAAAATTACG
AAAGAATTGTCGCAAACTCGGCGGGATGTGACCGGACATATCCCGCTCGC
CATGCTGTTGGTGCAGTCCAGGACTGATCCCACGACGTTCGCAGAACAAT
TCGAATCCGCTCATAGCATCGCGGACTTTATTGGCGAATCGAAGATAGCA
TGCGACCACTACGCCGGTGCGGGTTTTGCCGTTCGAGCAGTAGACACAGG
CGATGGTGGATCGTTTCCCTCGTAATGCAGAGGTTGTGAGGTATGCGTGC
ATCGCGTAACATATCTCCATGACGCGGGATACTGCTGGTGTTTGGCTGGA
TTTATTGTTGGGTACGGCCGCGCCTTCCCGTCCGACGTTGATCCCCGAGC
CTCGGGAAGAGTCGCGAGTATGAGTTGGAGTTGGGGAGACGGGACAATCG
TTGGAATTGGAACGTTCGAAGGAGGCGGCAGAGGCAGAGATTTGCGATGC
GTTCGTGTTAAGTCGTGGACTGCCCCATGGCAAATGAACCACTTGTCTGC
CCAGTAGTAATAAAGTGCGATCATCGACATCTTCGTCTGATACATTGAAC
AAGAGATATCGTCGCGAGTGTCGCTGTTCTAAGAAGGAGGAAAGTTCAGC
GGGGTCATTTTCGTGAGATTGTTTCTTAGTCTTGGACGTTTTGTGAAGAG
CCATTTGCAGGGAGGAGTTTGTTGCAATGCCGGGTGAGATGGGAGGGGGC
ATTAGACCATTTCCACTATCTGAATATCTACATCGAGGAGGAGCCATGCC
AATGATTTGGGGAGTGATGTAGCTGAGTTCCAGAGAAGGAGGAACGTGGC
GTGCGAGTTTGTCGAGTTTTTTGTTGTGGGGGAGTTCTGGTTGCTTCGTC
GTCAATGAAGTTTGTGCATGGTTCTCTGAGGTATGTTTGGTGAGGGCATC
AACGAGGCTAGAGGAGGGAGGACAGTCATTCTCGTCTCGGTGGGCATCAG
CCAAGTCTCCCTTGTCGTCGATTGCTGCCGTTGTGGACCCCGTTAGTGCT
TGACTCCTTTCATCGTTATGATCTTTGCGTGATCCTGCAGTCGATGCAAT
GGCGGTGGCCTCCGTATCAAGGGCAGATTCACTGTCCCCTGCATCCGGGA
CTGGGCTGGGAAACCCACCGCCATGAATGTCACGATTCGTGTCGGTCATG
CTAAGACCAAATTATTGAATGACGAATGATCAGGATCGTGTGTTCGATAC
CTGAAAGGAATTTCCTGAATACTGTTGCAGATTGCGATGGAATCGTAGTG
TCTAGTTATCGAGCTGTGACTGCCGTTATTTAGAGGCCTTGAATACTAAA
TTAAGGCTGCGTACACCAACAACTGCACTCGTGTGATGTTTACGGCGCTT
TTGGTCGCGTCGAGGTTCTTGGACGGAGGTGTTTGATCGCTTTAGAGAAG
GGGCGTGGAGTGGCGAGTGGTGATGCGGAGTTGCTGTGGCGAGAGTAAAA
ACTGCAGAAGTGGAACGTTTTGTGCTATAAGGTTGTGCGTGGTCCAATTT
TGTTCATAAAAGTACCTAACTAGGTACTATGCATGACGTATGTAGTAGAG
TACGGTAGTACAAAAAGCCAGTACGAAGTACGATGCTGTCTGAACAGCAT
CATATCATCCAGAGAATGTGACGAACATAACTCTTCCTTTTCATAATTGC
CACAGCAGAAGTACAATACCATGATTGATTTCTACTATTTTACCACGCAT
ATTCTAATTCCTAAATGATGAAGTTCTAGCAATACCTAATTGAGACTCAA
AATAGACCAAATGGACCAAACAGCACCCGTCAATAGAAGATGCAATGACG
TGCCGTCTTCGATTGCCTTATGTCCAAAAGACGCATCCGAGTGCAACCCA
TCTGCTCTGGACATAGTTTGACGGGTAGGACTGGCGGTCGGTGACGCGGT
GTCTGTTGGTTTTGGTGAAATAACAGAATTAATGGGTGTTGGAGACTCAG
TGGAAACTGAAGTTCCTGTCTCGAAGACCGGTTGAAATGTAGTTTGAATG
GGATGTTGTCCGGTCGCTGTGAATATCAAAGATGAACTGGGTGTTTGGTT
CGTCTCGGATGATGGAGCATTCTCAGCTGTTGTTCCTGTTTGATATTCGG
ATGTAGGTTGTTGAGTGTTTGCAGCTACTGATAAAACCATCTGATGTGTT
GGTTGCAAAGTCACAATATTGGAGTTTTGTTCGATCGTTGTAGGCAAAGG
CGTAGGTTCCAGTGTGTTTGCAGATAATGATGCTTCAATCTGAAGTGTCG
GTTGCGAAGAGGTAAGACTAGGACTTTGTTCGACCTCAATCAGTGTAGAT
GTAGAAGATGAACTTGGGATAAATAAAGAAGGAGAAGACGTTGAGTAGTA
TGTCCATGCAACAGAAACATCGGTTGGTCTCCACGTTGGAAATGGAGTTG
ATGCAACAGTAGGAAAAGGGCTGTCTATATCTGGTTGAATGCCCATGGAG
TGTGTATAAGATGGGGTTGGCGTTGGCCATGCTGGAGTGGTAAATGATGC
AACTGTACTCACTGATGACGTCACGTCAAAAGTTGCACTATCCATATTGC
TATCGATGACATCAACCCACGAACACGAGCTTTCTTGTGCGCTGAACAAA
ATACTGTGATGCTTTGTTTTACCCTCGCAACCTCCAGCTCCCTCTCCAAA
TGTCAACGAGAATCCCATTTCGTATTCCCCTGATTCGGAGTAGAAATGTT
GTTCTGCAAATCTAATTAATGAATTTACCTCGTACAATTCGGTTGTGGTG
GTCACGGATGAGTCTTCTCCCCAATAGAAGGTCGCCGTCGCTTCGTACTT
GGTGGATGAATCACCCCCAATGAGGTCCACTTCAAAGTTGAGATAAAATA
CAACATTCCAAGTGGTAACACTGGCTTGGTTGGCCCAATTGCAATCAACG
TCAAAGTTGACGACGCACGAGGCGCTGTCGATGGCTTGAGAGAAAACCCG
CCCGGCGGTTTCAGCGTAGGCGCTGGTGACAAATGCCGACATGATGAGTA
GGGCTGTCATTGCCAGCCCAATGTTTCCGCCGGTCGACTCCCTTGGGGAG
CACATGACATACTCTTGATCCTTCTCGTTGCTGGTATTGTGGAATGGAGA
TGTTGTGCCGATCAGTACCGTACTCTTTTTGGAGTTGGAGTTGTGTGGTT
GAGAGGTCGTTCATTCGTGCGTGGCCTGGGGCCGGATCGTGTTTTGCTTC
GCCCGAGTTTGGCGGGCTCGTCAGGTTGTGTGTATGTCTGTACAAGTTCA
CACCGCAGTATGGTATGGTAACAGGACTTGAGGTATTATTTAGGAGTACT
TTACTGTGTGAATATACCATAGTTGTATCGTATCTGTACTAGTGCTTACC
ATATTACATAACCTGGACCACCTCGCATAATCTGTACCTCTGACGTAaaa
cccggtttataggttccccaaatgtacaaaagatatattttagttgtaca
taatcccgcttttgtcaataatgtgtttttaaTTGTAAGGTATGTTGCAT
TTTCCCACTATTCTGGAGCTGTGTTAGTGGCTTGTAGAGGGCCCAaaacc
tggaattatgacttttcccactcacccccacttttacacaatgtcctcca
tgtcgtgcgatctccatataccatctccttctcctccgccacctccatca
cccatcaccctccaactgacattcttacctcttCAATCACACAAGGATCA
ATGCAGAGGTTTTGGTATGTTTGGAAGGAGAAGAACCCAAAAAAGGAATG
AATACAGTGTTCATCGTCCAACTTGCTTTGTTTTGTAAGTTGTAGTACCA
TTATTTTGACATTATGAACAAATATTCAAGGGTTGACATAATACAATTGA
ATATTTAAAATGATCTCGTTCTTTCAAGATGCTTATCCATCCTCGACTTG
TCatcaagcctgttgaaatggaggtgattgacaatcaagatacgaatccc
atcttaaattgagaaccaggacctgttttcaatcacgatctgaaacccat
catcaaacaagaagatgcaacttctgtcaatcaagaactggaccatgttg
aaattcaAGAAGAAGAACTCAATTTCAATCGAGTACCTGTCACTGATAGG
TTGAggtgtttgtacacaatcaaggaaaaaatgagatgtgtccaagcagt
ttgtactacatgtcccatgattggcctaccacaccaatactgctcccact
ttaagaaggccatcaaaaccacagatgacattgacatgagccaaggatac
ctactggtactcctgacccttcctgggcccaaggacaggtcccaggggta
caaagacaaatgggatttctactaactaagggtaggatcccaccaaatag
aagcaggactcattaacaagactattcagtcctgcagggcttattactac
caattggtaggactaaatatacagcccattccagattccactggattcag
tttggcatgcaagaatgcatgtacagcccaaaccaggtgcatgtacacct
agtttggcatgcatgaatccaataggatgcatcaaaacctaacatcctcg
aattacatgcaaaatgcatgataaactagagaggactaccatgaggcagt
cctcattttcaatcagttttatagctcataaaattaaactccaaacaact
ggaacatccccttttttacttccttacctacaactacttttcgattactt
ccggcttaggtcactatcgtacgatagccgaactcggtaagttgctcgca
tctcaaccacacgaaggctcatcccgacgacccacaggcggtcgaacaaa
agcaaggtctaccacgcagagtactacgctcatcgcacgccaccgtgcga
acgatttttttcttagtccaccaaggagtccctacaagaagctcttctta
ggcactagcttaggtgaaaaactccgagccatgtcctccgtgaaagcgat
tcccgaagggcttaagtgggtagagtgcgagcgtggcgctggagggaaga
actccccatacgctacattcctgagcaggatcctgtgcaggatgccctcg
cgaaggacaaaaagaccacctatttcaagctgactctccccaacacggaa
acgagttgaaggtggcagtatgggcgtccgggactcccgagcagtttcta
ctgcatgtaagatccgcgattcacgcatgcaagcaaatggggcttgacat
ggacttcgcggcagccgagaaggctgttgaaacagccaagatcgaggctg
aactagccaagcaggattacgccacggcacgtaatgctgaaaagaagaag
aagggcaataaacaagaggcgcccggcacgactaccgaggctgcatcacc
tgccctagtagaagccaaggccacgtatgacaaggtcttgaaagctctag
aagatgcggctcgccgtcgcaacggctggagcgaagcccttcgagcttta
tggaaacctcctctccgacgaggcacgccagccctgggagaagattatca
aggcccaagtgactaaagctccttgggaagacatcaagggagtaccgcat
acggagactcccacgaagacttgggactcgctttcacgagtgcgccacgc
ttcacctactgcaggtgttccgtcatgacgcgggcgaggccctcaagtat
tacatcacgaatacgctaaaaagcccaacagggtttcgattcgccagttt
ttgtccgagttgaacagctcaacagctacctcgagacattgccctgcctg
tattacagcccgaaggctaatcaggcgaccaagaaggtattgcctcttga
tgacgctgaccttgcgactcatctattgcgcatgtgtccagctaagtggc
aaacccagtatgacctcacggagaataccacccggtcagtactagggcct
tgctattggtcctagagaatatcgagaacaatgcggaactcgataacaag
cccgctagcacgaccaaggcaaaaggggctgatacgaagcggaagatgga
gtcgatggactcccgcatccccaagaagcccaagaaggtgggctggaccg
aaaagcactgtgtgctatgcaagaaacatgggggccgcacaaaagtcaca
atacgctgactgccgccgctataacaaggacggtaatccgatcaagaaaa
atgggggcgcaggtaagcccggtttaaaggaaagaaaaccgagggcacta
acttcgcccagattgtccgggcggagttgaagaaagctctccgcaaaaag
tctagtaagcgcaagaaacgccgcgctaatgactcggaaagtgacagcga
ccgacgacagttcgtgaaggtgcgggtcggatagcactggggaattacgt
agatgtaagaaacgtaaattaaatactgcagttaacagttacactacccc
cagtccgagcaaagctatcctgactaataaaagtcaagattcaaaatcaa
ttagatcaactgtcacgaaaaccaagatatcaaaaaatcttgttccaaga
caaaaagcccgaattaaaaattcgaaataaaatgaagtcaacgacatcat
ccaactcaaaaaaatcttacgacaaaaaagttgtcagtaataaaactcaa
catactgaggctactgtgcacatgcccagtgtaaattacaatattaatca
caaacagaaagtgattacaacaaacaccaaggatcgcctcggtgtcacgg
cgttagttgccataatggaaccagcgactgaaagtcaatccgcagagcat
acaaacaacctctgcggagtcgccccagtaacaaaattaaagtcctactg
gactctgggtctgatggagaccttattttccttcccaaaggaaaagacaa
gccttttccctacctgactaggcaggtgccaaagtcttggcatacgccaa
atgggagcttccagacaactggaagaggtaagatcagagtcaaattcttt
gagtactccaattccaaggagtatctcctacaacctgacattgtagaata
cagggaagatgacatgaccaaaccagggtttgacctcattcttggtagta
ataccttgaaggagttaggaattgtcctagactttcggacaaaggaaatc
acagtagatgacatctcactgccaatgagagacatcaacaaattaaagac
aagagctactgtggaaaaagcttggactatgaacaatagcatctaccaag
agacatccaaggaaccacagagcactctggaggcaacaaaacgcctcata
aaaatactagacgctaagtatgaaaaagcggatctcagggcaattgtcac
agacaactgcactcacctaagtggcccagaacaagcaaggttactggagc
tcctacaagagtttgaggagttatttagtgggaaactaggtgactgggat
tgtaagccggtctccctccagctaaaggacggagcacagccataccatgg
caggccttttcccatacccaagaagcacatagaaataacaaaaagagagg
tacaaagactatgtgacttaggggtactcaaatggcaagatgattctgaa
tgggcatcacccacattcatcatacccaagaaagacaacaccgtacgggt
tgttagcgattttagggaagtaaataaacggatagtgagaaaaccgcttc
ctattcccaaaatcagcactgttctacaagaacttgaaggcttttacata
tgccacagcccttgacctaaatatgggctattataccattagattggatc
cagatgcgtccaaaatatgcaccattatctttccatggggtaagtactct
tacctgcggttaccaatgggcgttgcatgttctcccgacatcttccaggc
taagatgtctgagctaatggcaacccttgagttcgtgcgaacttatcttg
atgatttactatgcatcagcaagggaaacctagaagatcaccttactaaa
cttagaagggtcttcattaggttgcgagacgcaggcttgaccgtcaatgc
gcgcaagtcgcctttctgtgccatggagacagaatacctaggatatgtat
tatccagagatggtataaaaccacaaccaaaaaggtacaggcaatcctcg
cattaacaccgcctcaaaatgttaaacagctccgtaggtttctaggcatg
gtccagtactacagagacatttgggcgagacgcagtgaaatacttgcacc
attaaccaacttagttggtgagtgtggacacaccaaagtcacaagggcta
acaaaaccaagaaaaagccgtggcattgggatgacatccatcagcaagca
ttcgacactgtaaaggcaacgatcgccgcgatgttaccttggcctaccct
gactattcccagggatttgagatttacacagatagttcaaaatttcaatt
gggcgctgtgattactcaaaacaacaggcgctggcgttcttcagtaggaa
actgagtcaggcgcagcaaaaatatagcgtgaccgaacaggaactactgg
ccatagtagaaacactaaaagagttcaaaggcatgctttggggacaacag
attacggtctacactgaccacaaaaatctaatgcaggatgctctaggtct
gacctctgatcgagtgtatcgctggagattactcttagaagagtatggcc
ccaccatcgtgtatatcaaaggcatccacaacaccgttgcggacgccatc
tcacgactggactatggacccgtcccagatgacaggtcaacctggatgac
tttcgcccagtgttggtgctaccacaacacctcacagccagaaacatccc
tagcatccacccaggaatccatgaaccaggtgtttgctaatcgcaacgaa
gaggactccatctatcccctcacaaccagagagatagcggaggcacaaca
acaagatgaaagcctactaaacaaaggctactcaactcagttagttgaga
atatcgaagtactctgtaaggagggcaaaatggttattccaacaagcctc
caacaccgtcgcggtagcttggtttcaccactacctacagcacccgggac
aaaacgcctcgaagaaactcttcgtctgtcgatgtattggaaaggtctaa
gaacgacagtccaatcacacgccaaaagtgtcacagttgccaggtgaaca
aacgcaggcagataaaatacggaaactgccaacaaaacttgccatcacca
acccctgggaggctctatgtgtggaccttataggaccgtacaccctcaag
ggcaaggacaagacacaaattgacttcatgtgcgtcacaatgatcgatcc
tgcaacaagctggttcgaaattgtagagttgccggtatcacagctcccga
agcttgatattcccacgggtacaaaggggcacaagggcaaagacacacgt
gtccaagaacaacaaccctactttgacaaaacgtcagcaacagtaggtaa
tttagtcaataggacctggtttagccgttacccacgtagtcaatatatta
tctacgacaatggaagtgaatttaaacttcacttcgagaccctctgtgaa
tcatatggtctgaagcgtaagccaaccagtgtcaaaacccacaagcgaac
gcaatactcgagcgggtgcatcaaacaatcatggcgatgctccgcacagc
tgaattggatatggccgacaccatcagcgagagtgacattgctgactttc
tcacaaatgccgcatgggccgttcgctctacctatcacacagtactaaaa
acttcgccaggtgcagctatctttggaagggacatgttgtttgacgtccc
ctacattgctgactggtctaaaataggggaatatagacaacgacaaactg
accgtaacacaagacggagaatgcctctcgcatagactgggactaccagc
ccggtgacaaagtactgctgcgaacagacggtatcctccgcaaaacagag
agccggtatgaaagtgatccttggactatcacgtcagttcatacgaatgg
cacaataagggttcaacgcggaactaagtccgagcgacttaacattagga
gagttacaccatattttgaataaactaaaaatgacttgtaccttacccct
ttctcctatcaagacttacgcttcgtcattgctacaccatcttttttttc
ctcctcgcggttttctttgaggaggttttctttttcgtgagcattgacac
cttatcgctccattcgtgggggcgagtgacatgagccaaggatacctact
ggtactcctgacccttcctgggcccaaggacaggtcccaggggtacaaag
acaaatgggatttctactaactaagggtaggatcccaccaaatagaagca
ggactcattaacaagactattcagtcctgcagggcttattactaccaatt
ggtaggactaaatatacagcccattccagattccactggattcagtttgg
catgcaagaatgcatgtacagcccaaaccaggtgcatgtacacctagttt
ggcatgcatgaatccaataggatgcatcaaaacctaacatcctcgaatta
catgcaaaatgcatgataaactagagaggactaccatgaggcagtcctca
ttttcaatcagttttatagctcataaaattaaactccaaacaactggaac
atcccctttttttacttccttacctacaactacttttcgattacttccgg
cttaggtcaGACATTGAGAACATTGATGTGTCCCGCCATTACAAAATCAA
TGCCAATGGCACAGCTTCACCTATGTCACCACagtgtcctgacaaccatt
tgtgataacttgaatcagttatttttcaatacagggagcaaggaattcag
gttagcacccacatggtgtgatatgaggcttgctggttgctcccagtcta
caaggaaaagcatcaatgcaaggcagaaggtcattcttgctttacaaaaa
caatggacttaactcggcaagctgtaacatacaggacacataagaattat
catgagacactggaagtggcaaggtatgtcattggtgtgataaaggataa
ggttgcagacaaagatccaagtgatgtgatgaacatggatcaaacttcta
tcacattttccttccattccacaaagacactcgaaaaagggcacaagatc
aatccaggtgtgtgccttgatgtccgacacaatgagagtaacgctggccg
gaagcatcaatgccagtgggcaaatgctactgcccatatttagctttaaa
ggAGCAATGAAAGGACAAATTGATTAAGAATTCAGCACTTGCGAAGATCA
TGATCACTATGCTTGCCAACAAAAAGCCTGGCTGGATGAGGACATGATGC
GAAAGTGGATTGACCATTGTTCTGATCCCGTGGTGGAACACAAAGGCGTC
AGGCATTGTCCAACTTCTAATTCAAAATCAAAATCACATTTGTATGGTGG
AAAAcatcataaataggatccagttgcttcaaattgatgttattcatata
cctatgggttgcacttatttatgttcgcccattgatgtaggaataaacaa
atcaataaaaacaggaatgagggaaaagtgggagaattggatggtataag
gggaggggattgccaacggtgcagctaaggagccatcacaaaagttagtg
ccaaagtggtcgattgatgtgcacatgaagctccctggtcaaacattgag
gaatgcTTTGATGAAAAAGAGAGCAAATAGTTCAACGATTATAAATTACA
ACATTATTTTTATGGGAAAGGGAGATTGGAAAAATGATAAActaatttat
cattctagtcatccgtggttgacacctcaacaacccttgcataagcagac
ccatgattatggtgatagaaatgctgcattgcaaatacagacaattgcgg
tgtccaatctatatttgttatccccagtcaccacctcccctcgaacaaaa
taaaggcaagagccaccagtatcatcgttgttcatggtgtaacatgcaag
ctcctaaccctaaccactttatttgcagcaaaatagcaccacaaaacctg
agtgtgtttttgtttttaaaatcaatggtgctgatgacagtatcagtaga
agtgacaaagatgaagaatgtaacaaccttgacaatcattcagatcaaga
ggaggatgagaatagagaatagcaatgatgagaggaggtttgggttagat
gatggggatatcaatgatttcaaagaagaagaagatgcatcacagatgga
actgatgggatacagcctgacttgattgaacatttcgatggctaagaggc
ttgatcctacaataaaaaagcctgaaacagtccagcaaattgtgaaacca
caaccatctgacttcaatatcaaaccaaaaattgagccacataagacaaa
cacagctaaagcaattcttctcagactgtctagggataaatcttctgctt
tccgccttataaaaccagaaaaaatcattggaatggatttatcccaaaag
ataggttcataagcaacatgaaaaaacacaagagggctttagaattagaa
gtaactgggctcattggtgcaaatgataataaaattattgaggcagagat
tgctttttgtgtatgttagaccagactcccatcagagaataccctcaatg
gaatgatcataatgcaagtcagcctcttggggaagatttgaaaactggat
tgaatagcaggcaaaagcagagtaccttgctttccttgtgggatatattc
agaaagaatgtttactaatagaagaaagataatagcagcaaaagccaatg
aagattttaaaaatcaataacatcacagaaaagcaatatgaacatcaagt
tgaagaagaagaagcatgttagcatgcttaatggtagcatgatgatttgg
tagatgaaTGTTGAAGTTGATGGTGTGATAAGTAAATAGAAATTTAAAAT
AGGATCATGCATTTGTATCCTTGATGCTCCCATCAACATTTAAGCCCTTT
GCTTATCCAGCCATTCTAGCTCCTGCTGGAAAGTTCCTGGCTCCCATCCT
AACACAGGGCATCCTTCCACAGTTGGGGCAGCAGTGCATTTGGTGGTAGA
GTGCAATAAGATTGACTAGCCTCCACCTTGCTCATTGCCTAACTGTCTCC
TCTTGTAACTGAGCTTTCTggcctgttagaaagacaagtaacattagtgc
tcagtcaagccagtttcctgtccacaatggttaattggcaatctccctct
gtccaagcattgcaaagttcatggcgcaagtgcagagtctgggaggacag
gatattcacctcttggttacaaaccatggccgccctgaggcgatccccat
caccattgaccatccctcctcatctatcatcatcacctccatcttcgatc
agatcaatcattacctcggtgtcgtatcccgtcacaattaatggcctcct
cttgattggattgcatccatcctcttgaatattgtgggcaccgaagtcat
gatagacttacatcattgactccctcacgggaatgggaatagcatcgtct
cctatcctgtcaaaacccttgaagaggacagcacaaccaaaaacaataca
cacttcacaaggaaggtcatgatgaaccatgttagtaacaacataattga
ggatccaactgtcactgacccctgacaatggatcaatctcataagcaatt
gtcccaccctttacacaaggctgatgcaaccacttcaacatgggaaatat
ctgtatctgcatactcctgctggtggctgctattcttccaatggcccctt
tagtctgtatcattctaaatgatgaaacaaaactcatgtttttggttagt
aacatggtaatttgaattgaacaataataaaaagaaatagaaaaatacat
acctttgagcagtcactgcctctgaaaactatgactaccatcttcctgat
gctgtaggttctagcaagccccagcagattaaaatcagtataatgcaaag
tatctccaaggagatggctcaacctctccttgacttgaattggatcatct
agggcctcttatccaaaaatggactcattcttggcaggattcaccacatt
atggtactcctgccaaagccccatcatttgaAAAGGAATCATAACTTGTG
TCAATGGCCCCAAAAATCACTTGGTGTAGGGCATCCCTCTCGTTGATGGA
CAGACAGCTTCATTGGCATCAGCGAGGACAGACACCTTCGTTGGCATCAG
CATTGCCATAGATGCAATGCTTGCACCATCTATAAAAATCCATGGCTGTT
AGTGGCTCAAGATGCTCCGTGGTGAAGTTGTGGTGGTGGTTGTATGCAAT
ACCATCTCTGAATGACATGAAAATGTGAAGGAGAGCATGGTATTTTTCAG
CAAGCGACCACTTGCAATGAGGGACTCTTCAAGACTGTTCCTCTCCGTGG
ACAGCGGTGGCAATGGCAGAGATGGTGACAGGAGATGCGGCCTCAATAAG
GGGGAAGAAAAAAGCATCCCTATGTACAATCACACTGCATggggggatga
tgttgttgatttgcagtagctggggtggtctcggagcaacacaggggaat
gggtgccagtggcactgcagtgcagcacaaaacgcctcagcaaagttggc
atggacttgatgacagcgagcaacctctgtcctctgtcgaggaattacaa
gccaggcttcgggtgtcatggttgtttttaaatatatcaactattgactg
tttgtttttttatgggacaattctatgcatttctatctgtggactaaatg
ctgtgtatcaaaatgtaatgaagacttctcaaaatgattcCTGTtgccac
ctgtgctcttcaggtttgtttatttctgaggatggccagaTTGAAGCCAT
atatcccattttttaccacaatattgagggtcattatatacttgaacatg
ggagtgattacagcccaggaaaaatctcatgttgtggaTATTTAACTTGA
TAATGCACAAAAACACAGAATCTTACCTACGTATGGTACTATCTACATAC
ATTATTATTTTATGCATGGTATGTAATAGAATGGCATACGCAACAAACAC
TACCTGAACTATCTTGGTAAGTGTACCATAGGCTCTCTATTGTAGAGAGA
TGCGCTGGGTGGCCAATCTTATATCGCTCGCCATGCaggatccgggtcag
tggtgtatgtcaacttttttggtgagtgagaagtgacgtcgcaagatccg
gcaagtgatgtgctgttgtcatgcaggtatgctggggggatggatcggga
tgggcagggacagacggggatgaggtggggatgacacggaataatactta
ctttgttggttaaaaaatatgtatacttgatttctgttTTTCCGGCCTAC
CTCATTTTCTGGCATGGCTCATTTACTGGTGCGGCTCATTTACAGGCATG
GCTCATTCACTGGCAGAGCTCCTTTTCTGGTGCAGATTTGAGTTGCATGA
TAGCAGCGCTGAGTTTCACTATTGCTTTTATCATTCCTCTTTCATGCACC
TCTCATCATATTATCAAAACTCATAAACCAATGCCTGCACAAGGCAAGAC
TTCCTATAAAACAAAAGACTGCAGAGAGCCACATCCCCTGTTGGTGGATG
GAAAGTTGCTTCCACCATGTCATTACATGGGCAGTATCCCGTCAACTTAA
TAAGACAAGGAGTAGTAACAAGAGTGAGTGGTATAGAAATTGATGATTTC
TTGGTGTTGGGAGACCTACTTCTGACTCTTCACTACTTCTGACTCTTTGT
CTTTATGAGACATATTCACCAAAAGAGATTTGGTTTAGTTATCCTCATCT
TCAGGTTGTTAAGCCTACTTTATTCAGGAATTTTATTAGATCATGCTTTG
AAGCCATATATGGGATGCCAAGGCCATCCAAGTCGAAAGAGCCATCAAAA
TCAAAACATCAATTCAAGTCAAAGAGTAACACACCTGTTGATCCAGATAG
TGAAGGCAAAGACTACCAAGACTTTGACTTTAGATCTGAATCCGGACAAC
AACAATCTTTTACCTAGCAAACACATGCAAATCATGAAACAATCTAAAAT
GGATGCTCCAACCAAGGACTTTGAACAACATCCACTTCTTCACATTGATG
TATTGCATTTTTGGAACCAGCAGGCTCATCTGCCTACTAGGGTTTTAAAA
CAAAGGATGGTTTCGTTTTATTTGTGCATATGTTTCGCAGCATGGATGTT
GAAGACTATACGGTGTATTGTGACAAGGAACCCAGTAGTGTCATGGCCAG
TTGCTCGCCTTCAATCCCCAGCAGCCTTCTCAACAGCCTGCTCCAGCCAC
CCAGCAGCCTCCTGGCAACCTGTTCCCATTCAATCTTCAGCAGCTTTCTC
AACAGCCTATTCAGGCCACCCAACAGCTCCTGGGAAGCGGGTCCCATTCA
ATCTCCAGCAACCTTCTCAACAGCCTGTCCAGGTCACCCAGCAGCCCCCT
GGTATCTCTATCAGCTTCTCAACAGCCTGCCCAGGCCACCCAGCAGCCTC
CTGGGAACCACGTCCAATTCAATATCCAGCAGCCTTCTTAGCAGCCTGTC
CAGGCAACTCAGCAGCCCCCCACCGACCAGAATGAGTTCCATCCCATCCC
ATCCCAACCCCCCCCCCCACACACACACACACAAGCTACCTCTACTGAAA
ACCAGCAGAAGCCTACTTACGCGGATCGTCTAACAGAAGAGACAGCTACA
ATTGTCAGATGTTTCCATAATGTTTACCTCTTGGTACCTTTTGACTCCGA
GACCTCTCAATTGTCAGATACAAAGGGTATACTCAAGAAGCCCATGATGG
GGCTCTAGCTACACTGACAGATTATTTCAAATCAAAAGGGAGGAAGCTAG
CTCATGAAATGAATGAAACAGCAAAAGCTGGAACTCAAGTTGAAAATTGG
ATCACATGCAATGGGTTGGGTATCCCATCTGGTTGGTTAACTCAATTGTT
GATTGCTGGAGGCAAGGTTTGAGTCAGCATAACTCAGATGACATTAGTGA
GCTCTCTGACATGATGTCCTTTGACTCACTTAATAATGTGGAATGATGGA
TGGATGAAATCTGTGCTTCATGCCTCAGAAAAGAAATTGGCATTATTAGT
CGCACCATATCCATGCTGGCATGCATATGAGAGTACGCTGGCTTGAATTT
GTCAGTCAGTCACACCAGTAACAATCTAGTTGTTTAGACACATGACAGAC
ACTATAACTCTACCGTGGCAATTTAGATTGTGTTGTTTAAGATTAATACA
AATTCTTGTCTATGGATATGTAATAGCACGTACTATAATTCAAAAATATC
ACTAAGTCTCATCCATTtaccaatctagcaatgcataaacataatttgtt
ccagtaatacatcctcctctcccctccgtatactttatttgctgtgtgca
aagtaacatttattttcaaggctctcctttcctttcttaaagtaatccaa
gctctttccaacaggataagctaccatgctaaaatgattgaagctgttga
actttgaaacaaaatcaaacattgcctcttccttgtgtgttgctgaaatt
tgctatgcgccttttctaaagttgcacattcatacttcagaggcccagtt
gcaactgcagaatgtcctctcttaattgatatcttgtttaactgcataag
aacaataattgcaaaggctttgaggtatatcacctctgcaatggggtgga
gagtggaaaatacaatagctgggcatatcaaattgacctccatcttgtgg
aggagtgtgtaatgctacatagtatgtctggagccaactgttggattggt
cttggcagatccaaaataatatctgtcattttatctgaaaataatgcatc
catgtgcatattgtcgtagagttacttcatgatcactaagacaacagagc
aggttttatcagagtatgcattgactttacctgacaatccccctgatcta
ttaacgtcaaatccttgctttccagcatatgatctgagtatgttgtatat
ctccttgtatttacatctagttctgcctctgagtagattgaattgcacaa
tatgtttgtaggatgtagtggcaatagtttgggtgctAATTGTTCAGACT
CTTAAAAGTAGTGTTAGGACTgagagaggttgagagagagaggttgagag
agagagagaggtcgagagagagagaggtcgagagagagagtcaagagaga
gagaggtcgagagagagaggtcaagagagagaggtcgagagagaggtcga
gagagagaggttgagagagagagagggccgagaggtcgagagagagagga
gaggtggagagagagatcagaggtagagagagagagagatcgagagaggt
tagagagagagagagagagaggcaagagatagagagagaggtagagcagg
tcgagagagagagagagggtcatccagatagagagcagagatacgagaga
gctagagaaggagaggtcgagagagagagaagagagagagagagagaggt
cgagagtagagagagagagaggggagagaacgagagaaggaggagagaga
gaggtcataaatatagagaatatagaggccgagagcagagaagagagtag
agaagagatccgagatagcgagaggtcgagaaagagagatcgagagagcc
aagagagagagagaggtcaagagagagagagaggagagaagagagataag
aggagagagagagggcaagagagagagagagagagagagagagagagagg
taaggagaggtcgagagaggtcgagagagaggagaggaggtcgagagaga
gagaggtcaggggagaggtcggaagagaggtcgagagagggaggtcgaga
gagagagaggtcgagcaggagagagaggtcgagagagagaggtcagagag
agaggtcgaggagagagaggtcagagagagagagagagagagagaggtca
gagagagagagagagaggtcgagagagaggtcgagagagagagagagaga
gagagagaggtaaggagaggtcgagagaggtcgagagaggtcaagagagg
tcgagagagagaggtcgagagagagagaggtcgagagaggtcgagagggt
cgagaggtcgagagagagaggagagaggtcagaggtcgagagaggtcgag
agaggagagagaggcagagagagagagagggagagagagagagagagagg
tcgagagacgagagaggtcgagagagtcgagagagagagagagaggagag
agagagagagagagagagagagagaggtcaagagaggtcgcgaggtcgag
agagagagagagagaggagaggtcagagaggcgagaggcagagagacatg
agagaggagagagagagagagGTCAAGAGAGAAAAAGCCCACATGAGATA
TCCAGATATCCACATACCACACATTATAGCCATATCCATAGatatatata
tatattatatataatatatatatatatatatatatatatatatattatat
atatatatatatctatatatgtccatatagatataccatgtatatatgcc
agagatagctatatatatatatatatatatatatatatatatatatatat
atatatatatatatatatatatatatatatatatagatatatatatatat
atatatatatattcattatatatccatatatatatatataatcatatata
tatatatatatatattttattatatatatattttttttttatatatatat
ttttatatattatatatatatatatattatatatatatatatattatatG
TCTATATAGAGAGGCAGAGAGGTCgaggtcaagagaggtcgagagaggtc
atgagagaggtaagagggtcagagagagAGGCCGAGATGtagagagagag
gtctagagagagaggtcgagaaagagtgagagagaggtcgagagagagag
gtcgagagagagagagagagagagagagagaggtagaggatagagaggtc
gagagaggtcaagagaggtcgagagaggtctagaggttgagagaggtcga
gagaggtcgagagaggtcgagagagatcgagagaggtcgagagggtcaag
agaggagagagaggtcgagagagggagccatgggcaggagagagagagag
gagaggagaggagagagagagagagaggagagagagagagagagagagag
aggagagagaggtagagagagagagagagagagagagagagagagagagg
tcgagagaggtcaagaggtcgagagagagagagagagttgagagagagag
agagaggtcgagagagagagagaggggagagagagagagaggtcgagaga
gaggggagagagagGTCAGAGatatatcataattatatatatatatattt
tattatatatattatataatatatatatatatattattattatttattat
atatttatatatatatttatatatattatatatattatataatataatta
tatatatatatattatttattattattatatatatattattatatattat
tatatattttatattattatatatatattattattatatattattattat
tatattatatatatattatattattatatttatatatattatatatatat
tatcatatattttttttttgtgttttttttttttttGGTATTATATTTCG
AGTTTATTCGTtatatatatatgagagatatatatatatatattatagat
aCGCAagagaggtcgagagagagagagagagaggtcgagagagagagagT
TTCTTTCAAGAAGTGAAAATCAAAAAATAAACCATACCTTTTTTAAAACA
GGTCTTGTGAATTCAAAATAGACGTTGAGGGGATGCACTGGGTTCTTTTG
TTAAACAACCAGGGCTACACAATGTGCTGAGGGATGCAGAAGGGGGTTTT
GGCATTTGGCAGAGGCTACCAACAGATGTACAACACGGACGGACAAAGAC
GAACAGACTAAAGAAGGAGACTTTAAAAAGAATTCATGGTGCTGGAGCTG
TGCTGGAGATAGTAATAAATTGTTATCTTGTTATTTTGTGAGAGGTTGTC
AATTTTTCCAATTGTATTATACCACCTGACCCAAAGTTGTTGGGTTAAGA
GCTTCCACATGTAAGATACCATTATTTCAATACCATACTATTGTGTTGGA
ATAGTAATAAGTAATACAGTAGCTTGTACTATGATTTGCATTACAGTACA
TATAATAAATTACACACTAGGATAGCTAAATATATCAATTAAGAGATTTA
TATTCATCTATTCTGAAGAAGAGAGGGGTGGACATGCATAAATTTACACA
CAATCACAGAGCTCAGACAAGGTTAATCATTATTTAGACTTCTATGAATA
TCTAAATCTCAAAATATCTTGTCAATAAATATCTTTCCGGACAAACAAGA
TATCATGTCAACCTATCTTGGGTCAATCACCATTGGACACCTTGCAAGCA
CACTATAACAGCCAAAGATGTGACACAAGATATCAGCAGCTGGCAGCACC
TACCCATCAACATCAAACAACTATGGTTTGTCACTTAATTACTCTTGTGA
CACGTATTCATTGCTCAAAATATCATGCATTCCTCGTTTGCAGTAGTTCA
TTctgggttgcaaattacgcagtaattcccgagtaatttaggattaccca
gtaatattgccttttttggaggtaagggggttcttgttgcagtgatatta
ctgtctaactgcattttagggttgggggaagtagtagggaaatcaacgag
actcctcctgccaaattacttgggattatacaataattcttggggaatta
ccacgaaaactgtggcagtaatattttgggggttttggtgacagtaacaa
aaaagtaatttgcaacctggAGTTTGTTGTTAAACTCCTAAAATGAAAAT
TTAGTCCTGCAATCTGAAATACCTCTGCATACCTCTTGTTTTATTTGGTT
TTCAGTCAAGACAATCTATAATCTCATCTCATAAAAATACACAATTCTCA
TCAAACAGTAGTGAGTGTTTCAATGTCCTTGTCAGCTCTGTCCGGTGATG
AGATTTGTAAGCTTTGCTTAGAGTTTGTTGGTTTTTATGAGATGTGACAG
ACGTGCAGTCAGAATTTAAGTATTCATAAATTGCGGCTCATTATGGAGTT
GGTTCTCCTGCTCTCAAAGCCCTCAGTTTTGACATGGAGAGGGAAGGAAC
ACCTGTCACTATTAAGTCCCTCTTCATGACCATCAATTGGCTGAAGCTGT
ATGAACTGGAGGAGGTCATGGCAGGACAATGGCAACATGGAGAGAAATAC
TGCAGAGAAATGGTTAAAAATTATTTGAAGAGGATTCAAAAATTGAAATC
CATCAAGATTTTGCTTAATGACTTCGAATCCTGACTGCCAGTTTGTAGCA
GTAGACACAGTTCATGTCCGTTCTGAAGCATTCATATGTGATCCCAACAG
CAAATGGTGGTCTCACAAATTCAATGGACCAGGTGTTTCTTTTGAGGTTG
TGTGTGACCATGTCGATGGCAAAACAAGGTAAGAAGTTCACCTTGATAAA
CGGTTGATGATTGTGGCTAACTTCTTCTTTCATAATAATGTTGAGTCTTC
TCCTAGGTGGATCAATAGCCCACAACCTGCAAGTGTCCACGATTTTACTA
TTCTTAGAGGAGGCAAAAAGGGCAAGATGAATGCCTGGCACAGGAGCGCA
TAATATTTTAATGTGCCTGATAGTGTGAAACTTGTGGGAGACTCAGCATA
TGCAGGCCAACCGATAAAATTACAACAACTAAGGATGCACACAATCCAAC
AACCAAGAGGTTGTTTGCCAGAATGAAGTCTATGCTTGAAACTTGCAGTG
GTAGATTGAAGAATTTTAAAGTTGTTCATGAGTCTGTTTGTAATAGACAA
GGTACTAGCAATAAATTGAAAAAGATCAAGGTAGCATTTGAAGCAGCAGC
TGTTTTGGTGCAATATGACATTGAAAATGGACACAACCTTTTTGAAGTAT
AAGTGATGCTTTGTTACATCAATTTAAATTCATTGTTAATAGATTAGAAC
ACATCGCAGAAGAACCATACAAACAGCTTACATGCAATAAGGTAGACAAT
AACAAACCAATCCGTGAAAAAATACACTCAGCACTCATCTAACTAACACC
CAGCAATAATGGAATCAACATCAAACACTAGATCTATCGTGCACACTTTG
CAAATATTTCTTCATTGCTTTTTTACGTTTGTCGGCCCAAAACCAGCAGC
TTTTTGTTTCGTTGCCTCTCCATTAAGAGGTTTTGCAAAAACTTATGGAG
GGAACTCTTTGTACTCTTCCCTCCTCTTGCGTAATTCTCCTGGGTGCATT
GTGTTGTGTAGTTTGTTGGTTACATCTACTTCTAACAATGCCCTGGCAGC
ACAACCCTCCCAATGTGGATATCTACTCTTATTAAGTTCATATCTCTGAA
ATGATAAAAGGTGTATTCTAGCTGCAAGATCATCCATTTCCACGCTCTTC
CCCCTCTGTAACTTGTTTCTTAAGGTCCACAACATACTCTTGAAACAAAG
GGCACTGCTTGTACTTTGGATCAGAATTATGGATATCATTCGCTGACATT
TTGCGAAGACACAAGCGTGGGTCCGTAAGAGCTTTTCTTTGGTCTTTCTT
TGCGTTGCTATATTGCCAAGCAACAGTAGGCTTGCGCTTGCCAGAATATG
TTCAAAGATGTTCAATCAATACGACTTGTTTGCCCTTGACAGGCAACCCC
TCAAGCTTGAGTAGATCTTTGAGCTtgacataggccaattatctacctta
agtagtaaacccaacaaggttccacctggaacatctagtggccctcttca
ctttgcattggacaaaggaagtgtgaaagtcataatatattcatttctta
gaaacaatatatttctggtacatactgatcaggtatgttttgagagacaa
taattcaagtgaagcagttgagcgagttcaactgctcaactgacaagctt
gcagtgtgagaccttctcaactgacaagactgcagtgtgagagtttctct
ataaacattatcacctgaggattcataccaagtcaggtagaattctacac
agtttcattttgtgcaatgaagcatatttgcttcattgctacttgttagt
accaaataacttaactcataaaaatcagttcccaacaactcgtatctacc
cgtttactacatagtaaaaactacctcaaaacggcttaggtcactatcaa
ttgatagccttcgcgcaaccagatcggatcgtctgtccatcgttccacca
tccaacatccatcagctgttgtcggtggttgaccatggtaggttcatctg
tccgtcgtccattgttgctcgaagctgtacaatacacttggtgtgttaca
cgtggcgcaacttgtgctgcctgaccccaagagtagcaacagccacagct
gagccccgagtcacgtactcagccagttgaagtgagttcactcacaggcc
ggcacgtgtttttttgaaacacgtagtgaaaaagaattcccctgtatgtc
agtgaggcctagatcccacttgacacgggtatactccgtttttgttagca
gagcgcgcatttagcacatagtgcacttgctgtaaaaaaagaccacttgt
gatgtatcataagcacttgtggcacaaatgcttacgtgcctattaggtag
tagcagcccctcattaaaaatgaggaggcaataaacataaataccttggt
ttattttttatccgaaagagcaatatgtgtgtagtctatttttagaccta
aaaacacgattagacttaaaattagtcagtacccgtgatcacatgcagat
gcaatgacaccacggagtactaagtaaaagtacttatagccttagggcag
tacaaaaaaagatcttctagggcagaaaatgaccctatgaagaatcgtat
ggcctctaaggcctaaaatggttgctcgtgacccccgagaggtttcggtc
acttgaaagactcgcgttccccctggaagtttccgattctcaggtttcca
atgtgtaagacacatcctcaagggaaaatgaacccgcgcaggacgtagtc
ccacgatcgtggatcagccccattcacatgggagcgcgtcacggcacagc
ccatttcacaaaacgtttcgcgacacagcccttgcgatcgcgatctgaaa
aaaacggccacatatcatgtgtcctagacttgctgggctcagcccatgtg
cgcaatagaccagcctaggagagaacattgttcttctcctcacatgggca
taggagcacaatacattgccgcatcccagtcagacgtcagagtgacgcgg
agtaacatctccaagtcccagcacgcatgggggcacaagatggacccaga
aaacgactacatgtcgtgccccagaaacactctgagcaaaattcttgcaa
aatctcaagttttgcaagaatgctgctgactttttgcggtttttatcagg
aaaacacgcaacttgttgatttctttctgaaatccaagcaaaaaagtgag
aaaagtccacaaaaataagaattcttctcatgtggtatccctttcatgca
tataagctaccgagctttgcaaaaaggcaagaaaagctagttggcttgtg
aatagcctctgcacaacctctggtccgaggaaaatagaatttagagcccg
aaaagataaatttggaattatttaattttaaattaaagagctcgttagag
aaaaatcttaatcaaaattctaccgtcacgttaaaataacctgacattca
aataccttgctacatgtaaaaataaaacaaaaatgccaagaaattttctg
gcatcatgaattgttttctcaagaagatgaactcttctcccacgtagaga
aacgtacacatatgccatgcgcactattcacaagcaaaggtaacaaagaa
gcaactggaaatcaaaccatgttgggtttcgaacccctgacacggtgttg
ccacagtaacagtgaaagcaagaaggatgtagttccaaacttccccccat
gttccaaaattaggaacatccatatgttttccttacccagctaggcaggt
gtcaaactcttggcgcacccatgatgggttcttcttactcaaaaggaagg
gcaacgtcacacgatgttttttattgcacaagcaataaattcctgtcaaa
acacacttttctgagtacatgttacccagagtgactaagccagcatatga
cctcagtctttgacaaatgcaagaactgagtttgaattgttctagatttt
cgaacaaataacaacataaaatatgttaagatcaattttaccttgccagt
gataattgatgcaaagtctgcaaaaatctgtgaaccagagttgaaacaaa
acctggacacaacataccacgcacatagctaaccacttaagtgcaggact
cttctcttgagcaaaaatactcatgatcacaaagctaaccactcctgtga
aaaactcctctgggggttgagtaaaatagcagaccttccaagctgtgtca
aaataaaataaaaagacacacacttacactacaaactcaatttcatacac
gttactgaggtttctcatgacaagagaaactgtttgatgaagttcagtgt
gttggaagaacatgcctgtgtacctctattttttgtaagaggtaggttta
cagcctataaagacagagcacaaccagtccaaaagtcaagtaaaaacaaa
gaggacaatttaccttggcgactggagggtttcattgacagccgtcgtca
gaactggctgtacaacaacagaacacccaaataaacataaattactgtaa
atcaaaaaagtgattcttaaaataagatatggacaaaaagttagcaaaac
tgtctaaactcaaaagaattcttacagtactgtagatgttgctatgttca
actctgcaatcaccataagacttcatgaaaagtcaacaaatcatagacta
gatactgacgcatctagaacccgttcgtgcctagaaaaactgaagaaggt
tatacctactcagagctagcaataacaatcatgggttttccacgtgcctc
acaagcacattcaatggagtcaatgatggccatactgttctcaatagaac
tcatttggagaaatatgatattctccaaaggctagcttgagagaccacct
taaacaaggttaggatggacttaccaagcagcaagtaaaggtttgcatga
caaaccaatacacaacatctctgcacaaagacaacaagggcttaacaaca
gaccccaagtcttcgcatggcaaaagcaccatgcttacaagcagatggaa
actcgctgaaacattcgcccatacagggaactcacatgctactgggtggt
ccagtacaagggagaaccttgggtaagacaatatgattgtctcgcctcac
tcacaactggatttgtagaggaggaggtacaccgtacacaaaaaagagac
gcattaatgttagacatttcttatcacaacaagtctagagcaacaccaac
tcaggttgggtatgctcacattctagtacaggtcgctgaacttagagtgc
atataatacacagaataagagaaatgaatccttgaccatgattaccatta
ttggattcaacagaactgtgtcttcctagataatggtctcactgagactc
aataactagtacttgattctctggtgagaacttctgacggtttaccttca
gaattatccatggagaacacatatggtgtccataaggaaggactcataga
gtcaccaaaacacgtgggtcttttgctaaagacaacgggatgaccatagg
tagtgcacatacgtgttgcacaacaaaccataaaataagcctcataatca
tatatgagcacaacaatacaaggatccacaacctttgttcttgtaaaacc
gcagcatatagaattgtgagtatccctagttaaacaggaataacatctca
cacacaggataagtcaaacatgaacatctctattgagagacatgaagcat
cttgttggcatataatgcaaaacaaatgcaacacaggcagctatacacag
aaatgtagtattgcttcgctagctcagacaaaaagagaaacacaactatt
acgttgtcaacatatcatggaaagttcacttctccatgatgctcgctgtg
aagtcacaatatggttccataaaccataagattagagtcaacaactgtct
ttcaaaatataaaataggtacacacatgcacatttagttatgttgcaatg
tcattaccaccaacaaaagagttatacaggtacagacctccccacgagga
tcgctgctacaaaatacaaaaggatatcatatacactgaatccgtactct
tcatggtacaaaaagacatagacgttgatgcttggaccttccaatgatta
tagtcaatacattatgtacgacttgacattgttcacttgctggtagctga
ccctttgggcaactattcccatggatacataggggtgagagagcaaatag
aaggacaatataccaacacaaaggattgcagaagataacaaacagaatat
ctgtactatcagcaccttcgtacctagacctggttcaatatccacattgt
acgcacattgtgacaattaagatgcagtttcaacactacactttcggacc
atatgcatttcatttggcttcccagtgtaagtcaaccagagtcttcaaaa
atcaatacccaaaaagtgaataactatctagagtgcaacatcaaccaaat
catggagatgcttggcctgctgtaccaatcatggtcttgtcagcagcttc
tagtggcacaatgtttacctaaacaaacaccgagatgccattcactcaca
cctactatgcagtgcctattgcctcaatgtagtgtagcaatcataagatg
gaattgttgttcggcattccactttttgcacacacagacaaaatcaatag
gagacaccaggcaacaccaaaccgacccaaaattatcctcatcaatttaa
ggtcacatggtccgtggaaagcaatgctttagtaaacaaaggtcttttac
cccgcacaaatattcagtcggtataccagtgataattggactatcacaga
cagtatacgataagacaatcagggttacacgcggaagtaagtcagaatat
aagtttgacttaggagagtacaaccaaaccagctttatcataagccatga
caaatctccctctccacatgaacttacacttcatattctacataaaataa
tatgtaggtacaaagcatcacaggcagcttgcacatttttaaccttaaca
acaaaggtttttctgcaagtctggctcataattggatttttttcctcaca
gaggttttacttttccgcgagccacgctaattctccaatcgtgggggcga
gtgacataggccaattatctaccttaagtagtaaacccaacaaggttcca
cctggaacatctaaaggccctcttcactttgcattggacaaaggaagtgt
gaaagtcataatatattcatctctcagaaacaatatatttctggtacata
ctgatcaggtatgttttgagagacaataattcaagtgaagcagttgagcg
agttcaactgctcaactgacaagactgcagtgtgagaccttctcaactga
caagcttgcagtgtgagagtttctctataaaaaatatcacctgaggattc
ataccaagtcaggtagaattctacacagtttcattttgtgcaatgaagca
tatttgcttcattgctacttgttagtaccaaataacttaactcataaaaa
tcagttcctaacaactcgtatctacccgtttactacatagtaaaaactac
ctcaaaacggcttaggtcaGAGCTTCTTTAAGTGTTTTAATTTGAGATCG
TCTGTTGCTAGCATGATAGAAATGACAAGTGGGTGACAAATGTGGATAAT
ATTGTATTCTTGAGCGATATGAATGATTGAAGCCCTTAGCGACGGTAGAC
TTTACTCAGTCATACATGTGGGAGTTTGTGAGACTTGTTATTGACAAAAC
AGTGATGGGAGGGGGACAAAAAAGTGATGGGacgggacataaagggataa
gggtgggatggggcggggacgaggcggggactggtgacatcaggcgggag
gagtgtggatggacgttggtgtgcattgtgtgggaggtttttggcaagtt
ttaaggtgcctatatatgagtgacacacaccaaggcctggatcctcCTgt
tgcagctaatgctgggacaaccagaatcctgggactccagctccctagtc
ccgggcctgatgccaggtagaattgggaatagatccagaatcccaggacA
Accgtaaaatgcggattataagtacccacaaatgttaaaagattcctttt
agttgtgcttataccgtgtgacaagctagtgattttaacatggtgaataa
ttattggtaacttgaaagttacctcaaggtagggatattgtatcTACATC
ACAGTACATCACAacacgctctggggcgtaaagctctgaatggttcattt
ccccgctcaacgcccacatttacatttagccaaatggaagtccatccccc
tcaacaaaaggaaccatgcgtctgcattctttgcaatgaCAGAAAAGTGA
CAAAGAATTAATTGCGCTCATCATAtcatacattgcaatctcgtcattgc
aatcattatggttttttccactgtcatcacattggaaggggaatggtccc
gccgcaaattgtactgtattaaagagaagagggacttcattcatgcgatc
aacaccattgttcctactggattttctcatcacatagcatgttctcatgt
gggtttgtcccacacgtattatgctcatttcaagaaggcaattgctaaag
tcaaggctttggagaaaagcgatgtgtacgttccttacaagatgaacggt
tctgctcgtaagattcatccaggtgcacccagtttgctgagcgccatcca
agacgatttgtctaagtttattgtgcatgcaagacacaatggcatacagg
tcactacccatatgattcatcaagaggcggctcgattgctcccgactttt
cgagaaaaaatgcttatggcacaaaacgcccctgtttgacgcttcatcaa
gaatatgggtttgtctcatcgtgcggctactcacactgtacaaaaatact
ccaaggaaacacaagaagaggaggctcatttcatcaaattcatgaggaca
aggccccaagggaaagatccatgcagcatcatcaacatggatcagacccc
tattccatactcctttcattcgaacaagacactcgaaaacaagggcgcaa
ggtcagtccatgttcgttcatcaacaatggacactaagcacataattctt
gccatcacacttgatgctagcgggaacatgttgccacccatgctgatctt
taagggtgcgccAAATGGACGAATCACAAAATCCGAATTCAGGACGTACC
CTGTTGACGGACATTACTTATGTCAACCAAAAGCATGGATGGACGAGGCC
ACCATGACCAAGTGGATCAATCTTGTTCTTGTCCTGTGGAAAAACGCAAA
GGCACCTGGTGTTGTTCCTACACTTATCCTTGATGCGTATCATGTACACA
Tgatgggaaacatcatcaatcgcatccaatcacttagtattaaggtgatt
catatcccgacgggatgtgcttatctctgccagcctgtggatgtcggtct
caacaaatccatcaagatcgcaatgagggaaaaatgggaggattggatgc
tcaatggagaagggatggtaaatgatgtcgctaaggagccaaccagaaaa
atcgtggcagaatgggtaatggaggtgtataaatacattcccatccaaat
tgcaattaatgcatggatgaagcagggttatgaatggttttaaTGTCGGA
ACCAAATGATAATTTTATGTTCTAAAGAGTGTCACTAAGAAAAGAAAATT
GTGATAGAATTTAACAATTAATTTATGATTAAAGTCATTTAAACTGATGT
TACTTAGCGTAAAAAAGGCCAATGgcatgggcatatccatggttgtgaaa
gaagagcgggcacatggtgcaattcttgtgatctgcagtggacacgacag
taatcttcactatcgcaccatccaatcggaggtcattcttgcctgtggcc
tactcctttgccatgaaacaaacacggtacccatcagatccgttgccctt
cattgtggcatgctagttcatggcgcacaaaggagttcagatggaggtgg
aggccaacacccaaaccatccctgttaagaaccaagctgttcccacaacc
gcaaggatgaattagacacgctgcgcccgttaccatcaggcaaaaacccc
acaagaacaatactttccatgacgtatctggcctctcttctgtgttgtgc
cctgttgtgatgtgagttttacggcttttcgtcattactccgcaactacc
agtttagttgttgtactgacacaccctcttttgtaacaaaaaaaagattc
ttgccaattttcgtaaattgcatgtaactttttccacagcccttgcagcg
ggatttgtgcaaaatattacagatttgtcttttcacgagctttccaatgg
tatatgggttgatgggtgtccgaccactgcaagccattcaaaatcgtgct
tgaagggacatgcttgcgaaaaagtacattgtacacttgttacaatgtca
atatcttccctattgatgcaaattataacgacaacacaggtgcaactcac
tactaacatgaacaggagtgaggaggagcttaaggctcttgtaaagaagg
ctgccaaggccagaagagaccatccaactctcatcattcccaaagctatg
agaatagcaacatttacgcttgaagagggtactgatcgtactctccatat
gagagtacacagagcatccgtaccacctccacagacagtaaaagttGCCA
ATTCTTCATCTCCATCAAGTTTGTCAACTCTGACTCCAACAGTCAGCACA
CTTCCTAAACCAGAGAGGATTTGGCTCACATCTGCCGGGGCACATCAGAA
ACATGCCAACGATTTGAAAATAAAGCTTCATCATAATGCTGCACACAAGA
GAGCCACCTCTCTCTATGCTAGCGAGCAGTCAAAGCCAGAGGTAGAGACT
AAAATGTCAGCACGTGTGGTTAGCAAGCTGGTGTTTGGGGAGTTTGGAGT
TGAAATTTCAAAGCGTACAATACAGCCTGAGGTGGCCGAGGATAGAATTG
GTGTGAGTTCAAAAAACAAAGGACCGGAGGGAGTTTTACCCGGATTGGTA
TATAACAATCTTTGCAATGCTTTTGAGAGTTACATTCAAATCAAAACTAA
ATGGTCATGCCACTGGGATCACTAACAATAAACTAATTGAACAATGGAAA
GAGTGCACAAAATCTGCCATTGTTTTGGATTGTCAGCATTTATTGAATTG
TTTGTTAAAGTCTACAGCATTAgaacttacaagcggcagaagcaacaatg
tggaggaacgacgggttcgtttgacaacctatttcaatataaagtcttgg
tttgATAATCGGGAGAGAGATTTGTTGGATTTAGGATTTGCTGAAGTTGA
TTCCAAGGGAAAGACAGTTATACCTAGGGAACAACTCAAAAAAATTATCA
ATATTGATGAGACATGTCTTGTTTTGGATCGAAGCAAGTTCAACAGATGG
TAGGCCAGAGATTACGTTTTATTTTCCCAATCTACCCAATCTTGGACGAA
CGACAATCAAAACTATCATGTCAACGACAATGATCACCTGTAGTACTGCT
GCAGGAGAACCAATGCCGCCACACTTCCAGTTCTTGACGATGGCACAATC
AGAAGACACTTAACTTGTGAACAAATGAGTGCATTCTTTCCTAAAATTAT
AAGGTACACTTGGAACCAATTGTGAAAAGGAGTGGCCAGTCACTTTAGAA
ATTTGTCAGTgggctacctgttaatttatctcaactttttttgatgcgcg
gaggacgtatggtacaattaaactggtatccggagttatgaggacctata
cataaaattggcatgttggtgggtgacaaggagaaaccattcaagatagt
tttaggtctaattaacaggttagaacactttaaaaatgcaaatgttccga
aaatcggggatttggtgcttatacagtggtggtaaatactaataattttc
ccattttaGGCTGTTTGCAgccctggggtctatttttcggggtctatatt
tgagatgggttatgatcccatttttctgagaataaaaaatagaccctcgt
gatggccgcgcagccctaggatctgtattttttgattgtagggtctattt
ctaggagaccgtttccaaataaattaacatgggacgtacacgactgggag
ccgaacccatgaactttggtttttgagatttacgatttaccaactgaggt
agctgatcaatctttctgcgaaattggagaagggctggtggagctcttcg
tggtatctccgtgtaggaactggtacctaaaatatagaccccggccaacc
ttcgaaaaaataaaaatagaccccgggtctatatagggtcgatatagacc
ccgggtctatgaaaacagtcgggggtctatatttttatagacctcgcaac
ttcctggaaaaccacggactcggtgtgacccggtgtcacgctcgggtact
tcgggttaaggaaaatttcaaaattagtcggtttctccgacttggcctta
cttgttcgcgtaaccgagtgacttggtttcacttggtgtcactcggtgtc
acttggtgtcactcggtttcactttggcatcacttggtttcacttggtgt
cacttggactcggtgttgcgtcactcggtgtcactcggtttcacgtgttg
tcactcggtttcacttggtgtcacacgtttcgtctaaatttgacttattt
agataaccattacaccgttcttacttttatttcaagtcttgttttacttg
gtgtcacttggactcggtgttacgtcactcggtttcactaggtgtcacta
ggtgtcactcggtgtcacttggtttcactttggcgtcactcggtttcact
tggtgtcacttggtgtcactcggtttcaccgaagccaggtagtcgtggat
tctcagagtcttctctgcgtgtcgggcggagtattttttctccgttccga
gaaaaaaagaccacttggtgttacttggatacattttattgccaaaaaac
aggttttccaggaagttgctggagcgtgtagaccccagggctgcacgcca
tttttcgccgatcgggggtctatattggggatcataacccaattaaaaaa
atagaccccagggCTGCAAGGGTCTTACGGTAGGGATTGTCAGGAGGGGT
GACATCCCAGGATTAGTTGCAAAAGCCCTCCTAATTATTGTACCGTACTT
GCTATTATTGATACATAGCTTATTGATAGTCCTTCTTTCAATGGTGTTGT
AGGAATTGAATGGAACGGAAGATTGCCGATCAGAATCGACTACGGTCAAG
CACAGGAGCACCTAAATCACATCAGTGATCATTCTCGCGACTAAGCGGGA
ATGGTCTTTGTTTACACCGGAAAAGGGCGCAGGCAAGCCCAAAAGGACGA
CGCTCCGCCTGAACAGAAATTATGCGCGAAACAAGCCTGTGCAATCCAGT
GGTGTTTAGCGAAACGCGATCACAAGGAACATCTATGCAAAGCTGTGATT
GATGAGTGGAAGGAATGTTGCGAAAAAGTCCGAAATGCAAAAATTCTTGA
GCATGGAGTGCATCCGAATCATGATGAATGATGGACCTGGCTGACATTGT
GCTGCAGAATCATACGTTGCGTATTTCAGTGAAAGACTCGCTATATTTAC
TTCAATCTTTCTTATGCCCTCTGAAGTAAGCGCAAATTCGAAAAAAAACA
CTATACTGCAGTAATTGATTTGCGTCGATGACTGCTATGACGATTGAAAG
TCGGTATAAACTCGATACACCCAAAGATGTGAGATGTGTGGTGATGTCGC
ACTGATTTCCCCCCGAGAAGTTTGAAGAGTTAAACGATGTCTCCGAGAGT
CATGCCGCTAGATATTCTCGAGTTGGGCGACAATTGTAACGTTGTGCTTT
GGGAAATTCAGCAATTAAGCGAGAGTGGTATCTTATTTGTGTATTTGAGC
AGATATGAAAGGATTGGAAGGATTATTCAATACGACATAGAGGGCATTAA
ATTATTTTCAATCGCAAAACCAATAACGCAGCATGAGTGTTATGCCAGAA
TGGCGGGTGATTTTTGCATAGTTTTAAAGTGTGCATTGAGGGTCAATACA
CTTGATCAAATCCTTCTTTGACTGTTTGAGCAGATACCTTCCACGTTGTA
GTATCACTATCTGTTGACTTCAAGTGATTTAATGCACGGTGCTTATGATT
TGACGATTTTGATGAACTTTCCGACAAATTTTCAACGGGGAATATTGTCG
AATTTGGTGGCGCGACAATGACTAAAGCTAGGGAGTATTCATATGTGATA
ACCCAAACAGTGTCAAAGTCATGTGAATGATACTTAGTGGGACATCCCAC
CTCTTTACCGCATCCCAAGGCTCGAGCAAGGTTAGGGATGAGACTGTGCT
TCCAATTAATCACGGTCATTCCATTTTGGCATAAGCGCATCTTGCTTACA
TCATCTCGACTCAACTCTCTTTCTTGAGCCATAGAATCATTTCTGTGAAC
GACTCTATCAATATTCATTTTCACACTCTCGCTCAAACTTGTAAAAAAAT
CAATTGCGAGATCGCCCTCCTCATTGACACCGAAGCTTTCATCAATATCC
AAATCAAATTTGTCAGCGAGTGGTGTAAGAGTTTCGACTTCACGAAAATT
TTTGTGCTCCTTCATTGGATTTTTGTTGTATCTGGCTTCATTGAGTGCAT
ACAATTTTAATGGAGATGGAAACTGGGGTTTGATGACATTGGCATCAGCA
TGGGCAACAGACGCATTCACAGCTGGGATTGGAGGCACCCCCTTATCTGA
GAGGTCGTCAACTGTCGCTTTGGTACCGTTCAATAATGACACAAACTCCT
CATTTTCGACGAACAAGGTTGCAATGAATGCTGAGCGCTCTTTTCCCTTA
GGGCTGCAGTGACCGTCCCCAAATACATCACGTTTATCGCGGATGCGGAT
TCTCCCACTTTTGTCTCTTGTTTTAACATCCTTGTCACAATGTCTCATGA
TCATGACTTGACTCAAGCATTGGTAAGTGTTACCGTTACTCGATGTGGAT
TGTGCGCCATGTGTCGAGAGCATTGTATCTGATATACTCTGCTTGGGGCC
GATAGTACTGCCATTATTCGCTTGATTCGCGTGCTCGTCGATCAATATTT
CACGTAGGGATGACTGAGTCAAGGAATTTAACTCTCTTAATTGGTCGCTA
GGTTTGTAAGACCTTTCCCTTGTTTTGTGGTATCTGTGTGCTGAGGGTCT
TATCATGCACAAGTAAATGGCCGTGAACAGAGAGAAGAATGCAGCTCCGG
AGACGATCTGCCTCCGACGATTTTGCTCTGAATAGAGCCGACGATGAAAA
TGTGGCCGCGGATTCGTTGGCGTCGGAAGAAGCTGGTCGATTTCAGTGAC
ACGTTCGTTCGACATGTTCTTCTTCCCCCGTTGCAACCTTGGCTTTGCTT
CAAACTGATTCAAAACTTAACACGTAGGAGATACTGGAGTTGATTTCTGG
GTAAATCATTGTCACGAAAGCATGAGGTTTGTTGGCTGAGTGCTGGTTGT
GCAGGTGCTATGCGGCGTTTGGCTGGCTTTTAGTTTTCTCAGGTATGGCT
CCATTCTCTATTTTTTATTCTCTCCTACGACAAGGCCTTCGTAAGGCGTA
CTGTTGCGAATCATTCGAATCTTTCGACTTCCGGATGTAGATGGACGAAG
ATGGAGCAGAATAGATCAAGATAGATCAAGATAGATCAAAACCGCTTGTG
TCCAAGTATGATGTCCAAGATGCCATATGTGCCGGGCTAGGTACAATAGC
TTGCTCtctctctccatatacgctcgtgaatatcctacaaagttcgtagg
atggaaatacctttatatgcataacgtttacatataaaagaatttcgtaa
ttttattttaaatttagcggtcatacttgccacgtgaaaaaaatatatta
taagattctacctaagacaaaaacacgacatcgtaactcacatacctaag
agtcttgtcacgaaaaaggtcatgctttactactaccctatttatggcta
acaaaaattattatcatgaaaaatgaggaaacatgtaaattattatagca
aaagtgtgccctgaaacacattatgactaactttaatgtaacaatgcaag
ctgagcctgcaaccagcctcacacctaacctattttagaggaagtgtaat
ttcttaatgcagcagtttttacaaccattatctaaaaacaaacacaatga
acaactctcccaaacacaactccaaatgcatcatccagtgcctctctctt
ctgttcattcttctgtcttttctgactgaaagctctaggtatcagataac
tctcacaaaacaaaaatgcaaacatgagtggcataacacaatggaggggc
aactatttaattgatactttctattaacagacaacaagtttgacaaatgg
aacgaaaccgtcctgcccctattttctattttgtgtctggtgagcatgat
tgtagcatattggttcagtgtgcagactggaatatcattgttactatgat
ggggatcttgcctgttacaaaattgacaatttcatgaaaaaacattcaaa
atgggaaggagcgatatcttcacctgttccttgcagactctaacttctat
tcctcgttgagtgaggaggataaaggtggcatctccagattctatctggg
gctgagacactaatcgatgctaggttggtatgtaaggatttcaggtctaa
aatattaaccataaaataaatgtaaaaatgggaaataggttttctcctcg
ccattcacttgctctccctgtttgttctgttgtttgtagcattgtggcag
atgtgacatctccaagttcagcttgggggttgagttatcaaccagggtgc
agtaactcaaaagtgacaaataagaatattaaatcacaatatcaccttta
aaataggtaacctacgagctctcatgatgtgcagctcaccacattagtat
tctgttaacagtgggaatgaagcagcagagacaccagattgaacctgtgg
tctacaataataactgtggcatgtttggtgcataaataataaactgaaaa
aactcaaataaagggaaagtaaaaatggggcattaataccatttcacaac
agtgccagtttgagtttgttgttggcagtgggttggaagtggcggcggca
ccagaatcagtctgggggccaagatctcagggtttcAGTAGTGGCAGTGA
GGATAGAGATACttttatgagctttcaataggtaaatgggcatgtgggtc
actgtctctgaatgtggcttctccatcaaaatcatatttgaatgtcaacc
ttcaagaaaaaatacgtgaccaccgtctggtgttgctgtgttacatgggc
tataacttctctgttaacaaaaacaatcatgacaacatagttacacctca
ctccacacatgaatgggagtgggtaggagcttcaagagggctgctaagtc
aagaacagaagtcgacaaccccattatatgtagtctttgtcactgcagat
tggagtcctacaactactgtcagtacaaagagaaccactttaattcaact
ttaatctctgaacttatgtgtaaagacatactcatattacttgctttcgt
taaaattgttaatgcacatagctctgcttctactacattcttaattcatc
agaaaaaaacgctcttatgccaaccaccaccatgtccacatctgttcgat
ccttcaactgatgacaactatttcgatcactaattcaccattattgtgta
gccacacaatcatagcagcaagaactctgccttgccagcacaacccatat
gaattctactgtatatggttgattgttgattctggtatgagaaccaagaa
ccagtgaaaagtacccacaaaagtatcctgagtgcctaacctaggaacat
ttggccaatgatttatgaggaagaatggctatgaaaatccacttacattc
actgcaatcccatctgcccctcttcctgtcatgatggccatgatgtaaca
aaaataccatggttgaaattgtgtgatttcttgcacaataatgcaaaatg
gtcagatccaagtggcaggatggtcataggaaatgtgcgagtgagggcaa
tcatggcagacctggggttgaaacggtatttttgatggatgacgtgatga
tgtagcagtggctgacattgtcatggttattttgtggcgattttttgtta
tgtagaatctggtatggtatgtttttacatggagtaatgtaacgcaacaa
tgtatggtaaatacaatgatacagttaaacacgtacgtatcgtaccatag
tatggcgaatggggcccccgttagtccgggcgaaacacgattgctcaaat
caaaaatcaagagggtatttgataccggctacggggcaaaattgagagag
agtataatcctacaacagttgtaggattattctcgctcttttttaggaga
aaattctcacgtcttaaaatgggtcactttatctagtatttctctttttc
acgagcgaggaaaatcctacaacatttgtaggatgccacgtaaaatttcc
gggaaatggtaggattttcatggttccctAGAGAGAGCAAGAGATGTTGT
TCTGATGTTTAgagggttccttttctgacgtgacgtcccagCAAgacacg
caactcactgaaaaaaattcgttttagcgaaaaaaatcttggcgagagtc
gtcacttcagtgacgacgagcgtattcgggtcgtctgttgggtcgtcaga
gtcgtccgttacttcttgaacggacgacaaacggtcgtgacatggtcgtc
acggacgacttttgctgtcgtaacatggtcgtaccggacgacttttgttg
tcgtaacatggtcgtaccggacgacttttggtgacgtaacatggtcgtac
cggacgacttttagtgtcgtaacatcgtcgtaccggacgacttttgttgt
cgtaacatcgtcgtaccggacgacttttgttgtcgtaacatggtcgtaac
ttatgcctttggtggtagtaggacactggaggtagtaacatggtcgtaac
tgacgactctggcggtcgtcacatggttgtaaACAACATGGACGTGCCCG
TAACTCGCAAGCTCTTGCAAGAGCTAGCctagcattagctcgcaacgcat
tgagctatgatattgttAGCTACTCACTAATGCAAGGTAACACaaccatc
ttcatcacagagttacagcaaatttaaacagttggcctctcgtgttggct
atcgtgtcgtcgccctttcggaaggatgttcaaccttcaagacgacgact
ctctttgaagagaatccttcgattctgacgacaacagcaaagctggcatt
tttcctagtgacaacttgatcacgtcattttcagatgcattggcgaagat
tgccatgctggaagaggaaattaggactctaaaggaagagttaattgtaa
ccaaaaatgagtccaactttcatcgaacgaattatctccgcctcgatcaa
caagtccaagattcaaagcaaaatatgccaggagaagttagggcaagagg
catcttgaccccctcacgaaaaaaagatacagctagcattatatctcgat
acacggtcccaaaattggatgcctgcatactgacatctgaagacattctc
ttttacggtttgtgttatgttggatttggggaggaacgtcagagggtggt
gatgaagacatctgtagatcgcttcaaggcccatttcggaccggagccac
agtctgtcaaagatttaatgtctgatttgtgccaagagttccctgataca
tcattcaaagaacttttgatgggtttgaattggctcaaattgtatgatgt
agagtcagtacttgctgcccgatggaactatgatgaatcaatatgcagag
acaaatgtcgcgaaactacccgtcgaattgagtccttcagagaaagatta
attgtgtttgatacgagcaagtttacgccagatcaagtgcatattatctc
agttgatggtgtcaattttatcacccaagaatttagaggagacccagaca
caaaatggtttgaccacaagagccatagttcaggcttgaagtatgagttt
gccatttccctatgggaaaatcattgtgtttggattagtggacctgatcc
tgctggtctacgtcacgacaaggctgttttctgtggagcattgaccatga
aagatcccctgaaacttgggacagagatgctctgctatttcaaatcccga
tggaaaaagggctattggagatagtgcctatgaaggtttacctgacaaaa
ttacagtaaagcggcctggtcatagtcaagatgtttttaggttccttgat
agggctcaaaacaggcaagaagcatatcatgcccggttagaaaactacaa
tatactgtgccaccgttttcgtcatggaaagaacactgaggacaaaatga
agctacataaaatggttgtgggtgccgtggcagtgattgtagaatatgat
atgaaatatcatcctctatttcgtgtatgctagatcaattaacgccgatt
gtccattgatatctgttgactttactaatttcaattgcgcaaagcatact
ttcatagatattgattgttggtgctgttgaagtgtttttgattacctttc
tcagttgtctttcctccgtgagaatttaacaatgatttgtatgaatggca
atgacgggttctgtgtggcttgatgccaaagggaccagctagctcatgat
attttgtttttcgtaagtaggggcatggcaagatgatgtctctagcttaa
ttacgagttaggtttgacttgggaccaaagggacctgctagtaattattt
tcgtcttcataagtaggagcatggcaaagtgaGTAataccagcttcaagg
acacggtaaaagtaattagtagcaacacgcaagggtctaagggacactga
tggaactttctagtataaatttatctctcccaccgaactatatttcattt
ttcagcatattgcttcgcttgcatcgaaaattcgctcgtactccacactt
ctacaatcaaaaacagactccacattgaagcaacaactgtaatgataagt
ttgtttcattcaagcatgctttccacggatccgacctgaatacatctcgt
ttaagcctttttattctcgcatttgtttctattgttggcacccttgcatc
cataattatcgcactcacgacacttcctcttgcgaacacctagaatcttg
aagttgtgcaattgtccgtcttgtccgccttgtccatattgtccgtattg
tccgccttgaatatcgtgctggacgccttgaatactgtattggacgcctc
gattaccgaatgggaaaggattagcaaaggcggcattgtatgcgacattc
atgtcagcaggatttacgttgacattgtaaaagtaattattgttgattgt
cgatgcgttctgatgctggatagtagggatatgttggttaatggaagcaa
ctcccccctttcatacagaggtgcaatgatgagattgacacacttttcaa
atcatgaacaaacgcatgagacttacatggtcctctacaccccccccaag
tttttcttcaagttccgcgatgtgcttgtctttattactcaacttctctt
cgtattccttaataatttcttcgagttctacgatgcgcttgtctttcttt
tcaatgatcagactcccttcagcttcaacttccttggtttttgtttcaag
gtccttgatgagctttctcgtcttgattgatttatcgactaaattcttaa
ttctgtcaataagcatgtataccttgcgattctgttgcaaaagggaggct
tgacgtgagagagagtacaataaaaaaccggagctatgcaccaacgcaga
tcaaagcaaatcttacctgcataaacagcttcatattcaaagcattcatt
gttgtgtgaaaatcaaaagtttgaaggctctcctgaataggtgcggtaac
tttttgctcgtactctctccttagtttgttaatctcactgtgtgctgact
gtccgaacatctcctcaatcgcagccttcaacctagcacactcatacgga
aaacacgcccgcagaatattggatgcatctttatccacagccctatagaa
ttctctaacctgtgaatcctttgcattggcgagacctttcctccccggat
attcacgcatgtaccagcactctccttccctttttctgcaaaagcggatg
aagcgggtaattatgatggcgctcttgtcggacggtgataacaatactgg
ttctgaattcgttgaaaacagagaatcatcgtcattcgactcattgtctg
atgaaggaggcgccttcttaggatgaccacgtgccattgcgagaaggggg
tgtgagtggtcagtggtcaactgtgctcgattttatgagattttatggta
gttcttattgtgaaaaatacggcagcgttatggtggggcttctcttgcct
tatgggacatgcgggagttttgaaacccgcgggttgaacactgtgtttaa
attgttaatataataaatagtagtaaatagatctaaaatcgctgcatcaa
catgatattttatgttatatcccaccgtttgaatattaaatagaagtaaa
tagatctaaaatcggcgcaacaacatgatattttttgctagatcccaccg
ttgtgtgtggaacctgctagcagggtgggaccagctagctgtcgccaact
CCAACCAAGTTTGGCTACATAACAAAAAAAGTATTGATCAACGAAGTAGA
GGATTGCATgaggattgccacttttaacgatctattattagtttggtgca
ccaggcctgaccttagcatgttctcgttttctagcttcagagggattgat
ggtggtagaagtgacgaggatgaagtaccagacgttaaggagagcgaaga
aaatcagtacgaaagtggggtcgggtttgatgactacgggaacgattctt
ttgaagatgtagctgaacgggtggaggaatcggacagctacacagtacaa
aaggttgaccattctcttaaagaagtttccattaatctcgaagaaggagc
tgattctaaggcggcgaaactgcctgaacgaggcttacgtcaaatgggaa
ctacagtcgatttaatccatcacctattggatccatgtccaccagacttc
aaaaacaacaacagaactatcaattgcagcagtgttcaaaatgatgaaga
ggaaggcaggatcaggtttgaacatttggacacggatgggaatagtgatg
aaaatggggatgacgacagcaggatcggatttgatgatggggatacggac
tctcttgacaaagttgttgaatcagaggaggaattgaatagatacacagt
tgcgcaattgaaggttaaactggctgaacaagggttgattcaaaaaggga
aaaaacctgacttaatccagcgcatattaaatccacaaccatcagatttc
aaaaacaaaagcaaagttgagccgtggaaaaccagcaaggccaaagcact
tcttatcagactcctcagtgacaaaacttcatgcattcaaggtttaactc
cagatgaagcttgggagtcatcggaatggttcaagaaatatccgaaagat
agatttatcagcaacatgaagaacctcaaaaagtctattgaagcaagggg
ttgtgttgttgccaatgataatgaaatcattgaggcagagcttttgtcta
tacgttcgtcaaatcagaatttgtgcccactttggcatgaacatgatgca
agtcgacttcttgcgcaagatgtaaaaaacaacatacatgaaggtatgtc
cccacaccagtttcgacagacgagagcagagtacatggaatttgatcttg
caatattcagaaagcacatttaccaagaacaaagaaagcaaagggaaatg
ccaatgaaggttgcaaagcgcaacaaactcgcagaagaggcgcacagagg
ggtagttgaagaggaactagctcgttggcatgccgaccaggaacacgatg
atattgtgaatgcattggctggattgctgttagagtaagcctcagtatgc
aattaatgttccagcatagtcttgttgtgttgtggttgtacaatacaatt
atggaaatgggcaatgcggttcggaagatgatgtgcgtgctactgtgttt
gaaattcctgtatagaggataacataaaagggtcacctaacaaaatctat
aagacatttggtcctacaaatcagtgctgaagattaaatttatcgtgcct
tttatagaacaaaacacttttcatacaacacaaacagcatttcaattctc
tgctgctgcttttgcctttcgttttttttgctttaagcacacattcacaa
attttgggtgaatcatgaattctctttcgccttttgaactccgcactgtt
gatcccaccaacgggcaattcatgatgccttggaccagctggcatgccac
cttttgcaggcataaaatcaatgcacttgtccgcatgaaatccccgcaat
cactagccattcttcgacaatacggcctgtagaaacactgcatatcgtgg
ggccatttgtattgtggttgaactgagctgcttttggcggtgggattttc
ttgatcattaattcgccgctccaacttttcaatagctagtttgcttttgc
ggtatgcgcttcgggctttgttaaagttgtcagtgtttgcagcgtgttgt
tgtttcagaacttccagttgctctctcaggccatcgcagtaatcgagtcc
attctttgcaccactgctttggcgagagcttgcctctttggttgcttgct
tttcgctggcagactcggcgcattcaatgttgtgtcctttctgggatgtg
ggaggtggcttttgactttccacagcaacattcttttgagagtctagagg
ctttttccttccagctgatgagatgttagttgccaggcgcctacaaatgc
catctcacagaccaatcttacctttactaggttgccttttggggggcctc
tgttgtgtttccctataatccccttttgtcacacatccatgagaaccata
gtcgtatgttccagacaaggagttgttagctagcaggtgccacacgtgcc
acaatacattcagaccgatcaaacttacctctagtgtgtggtgatcgtct
cagtcgcctctcgtcaacaatgccttcaagttagagctatccctttcaat
ttctacaactttcccgtcagaatcaaaattgtatatttgcacttcatctt
tgggaatgtcatcttctctcttggtgacatacgcaaacaatctgaatccc
tcacggtcactcacacgttctccccccgaatgaaggcattcagctttgaa
tgcgatcacctcacccttccccactttcacaaattccatatcttttcgat
tacaatccctgctgggaagatgataaaggttaaattcatcaagcgcaata
attaccgacattggatgatctgatggacccagatgtcgtaagatatcacg
gtagtcagagtgcagttttccgttatgtcccttgaactgagacccggacg
ttgcagcagttttaagggcattgtatttaacatgttcccattcgaaatca
ggatggaacttggaaagcatcttttcaattgtgggacgcataaagttggc
gacatcgccgtacaaatctgaatctttttccaaatcgggtgcgtgccacc
tcgtttttccccccctgtcacgtgtttccacccggcataattttgcatcc
gctgccgcatgtcttgaatttgcttctttgacggcatccagtcgaattca
ccacgttttaagtgaagaaagacaggtctcgttgttggaatctcttctgc
tgctggctcggccatggctaactgagcacggctgggtgaaagcctctttc
gagccaccagttccgtagtgcttccggcttgcgttggtttcttgtatttt
gattgcgacctattgtgacggtagtctataatgtcgcatgcagtggaggg
ctcagactggctcggagCAGTCGAGTGACAGATCTGTGTTAGTGGAGGTT
AGTGGTGTCAGGTGggaccagctagcaacatgtcctgcaaacagctgcaa
acggctgcaaacctCTCCGTACCATAGTAGTCCACGacattatttctaat
tgttcgtagggctacgtgttaattggagaccttaaagtgttaaaatgtca
atgtagatgttaatatctctattatgatacaaaaatagttgtcacatcac
ccgctttttttcatatactctattgccctaaaaaatccagggaaaatcta
gactagattccgaaaaagtaatcgtgtttcctcgtatctagtgtgagatg
caactgctgatagctgctgatgcagtcgctgcactatggtacagcctact
cagcctcattttacacaattccatctatccatgacgttgttccctttccc
gcaacgtctcaccaaagtgcactcacagcactcatcgcggcgatgccccc
tcttcaccaaatgaaagtcaagatcatggccaaccgcttgtcttgctttc
acagttgacttcaagaagagcaacaaacagcgtccatttacatctctgat
cgatgtcactgagcgtcacgtgcagaccgggtaagttcgctttgtttttt
gttgttcgatcaagaagaaacgttacgtcgaggtggagcagcagccactg
gatcgacgaaggaacgaagtgattttgagatgatcagctgtcgccggctc
gatgagcggacgaggcggaacaacgccacAACATcaacttgtcctttctc
tcttcggctgctgatcctcaagccaacacagtggagtgtctctacccgtg
agtatgtggtaaattatgacactgtgttcattgaatcgaggctcgggttt
gattgtcaaaaacgatgcgttctaattataaaccggtcaaaccggtgctg
ttctcgccaatgtttcaatctgtgacaacgtgtggcaattcatcgtcgct
agttatgttatcaagaagttggcggaggggtgggattgtgattgtgagac
cgtcattgattcattcagtttcgtaagtgctttactgatggattcgttag
atttttcacctgctcttgacatcactcaacaaccttcgCGtctttgttct
taatcccacgtatatgaaaacacaagaacaactgagggaatgaaatatct
caggctacttagagacgattagcgtggagtttggaaaagagtccaatggg
tatggaaggaagtccagcaaaatgctgcttgctgttttgtgtcgtaattt
gttgtgtcgatcttcctgttatttcctcccccctttttttgtgctgtctc
ctttgttggttgccttgttgttatggtctacttcatcaacagattcagtt
tctcatctctaccattggaattcttcactgtggtcgtctcactctcgttc
atttcgctgccattgcctttcttaatgttgaagtgacttgttgttgatta
ttgtttgttcgtttatattatatcatccatcaaatcccacgatgtgcgta
ggactttccactagatcatgaaacgagagctaacaggcgccacagaaacc
tctttctctttgattaatgctaacaatattacgtcatcagatcaaaggtc
acaatcaaaatagttttatatatcataaagcagttcatattgccttttat
ctattcaattcaatcttcactcaacaacacaaataagttagctctgcata
caatcataatgctagcaggcgatgtaacaagctgccatcagctttctaat
aggactaactgtccaaattcatattcatactcctgcgaatcaatatcttc
tacttcagcagactcctatgagcgatcaatctagcttcaatctgctgtaa
acaaaaatgaaaacgtcactttctgatccggtggctgcgacgtacaggca
cttcatcatcattctttccactcttcttgttcttggaggcatccatggac
ttcttcttcttcttcttcttcttcttcttggatgacgtgacgtgcttctt
ttcatttgtatttgtcgttgagtcgctgtttttgtcactgtcgtcactgt
ccacctcagcagtcctctgcttcttcttcttctttttcttctttgtcttg
gaggattcgtccttgcttaaatcaattagagaattcacggagcccctcaa
ccccaccttcctatgcacttcatcaggagggtgctctccggcacgactaa
tctccgcaacagccttctccggatttgaaccatcttcatcattttcctca
tcactttcacgaggaacctccgcagtacctccaccaaaacctaaactgct
ggaaacactggaaacatagctaaaaatcttgttgcttgtagacccaggtg
tgtttctcagtggcgtggttacctttcgagataaggaagtctgatttgtt
gcctccgtttccaacaacaatgggtcgcggtaaggggattgcttcttgag
tatgggagtaggaggtgacatgagactcttgagaggtggtggaggagtct
tgctcgatagcattggcgtcgcagcggagttctcagaatcagagctgtca
ggcttggaagagtgagaaagaacaggcctgtcattctgaagagtgagatt
aggcgtagggggcatacgacggggcaatggtggtgcagaagaatcatccg
agtcagaggagtctgcacttgatgcagaagagctactggactcaattgca
cagagccatcagacttcgcatcagactcagattctgaagatgaggagtca
atcttgtggatgccattggacctcttggtgctcttagccttgtgaccctt
tgtaacaggcttcttggctttaggacggttagattttgggagggtcgagt
cgttccaatcaggcaaactaatcaaaaaaAGaacttggtttagatcagat
gagagaaaatgaaaagaggttaataagcattgacatacctcttcacaata
ggaaagaagtgacccttccagaaaaacacctttacccatgtctttggtct
ctcaaaatgcggacagtagaatcgatcacttgctccatacccgtagatcg
tgaagactgttcgaagtgcatcagcagcaatcttgaagaacatttctgat
tgccacgaacctttctttgccaaagcgtagacctcttgttcttcaaggcc
tatggcagtggaaagtttttgtagttgtggagggcataatcggcaacaga
agttttaatggtctcccacttgtcttcgaaccatagtaaagaaaagaaac
tgtccttggagcacaattgccatcaccttttacaaaaacaagctcataac
cctgcaagtctggggttgtacaggcagcgcgatgaaaagcggcatgcatt
tcaccttcaagagaatctttgaagccacgataagaagcctgtgagttgtt
caagctggtttggctaggagaaaagcctgtgttcatgtcgagcttgccga
attcactattcagactcctgacgtcatcagtggtgtggcgcttggaaata
cgagccttgcgcttctcaagtattgcttggaaatggtccttaggctttcc
gaattctcgagttgcagggccgggctagtgaggagacaatgtataggttc
ctgaaaaagtcgtgacgagcatttgtgagttattaattaccaaacaaaaa
tcaaagtataggatcttaccctgtgacattgaacttgataggcccactct
caccatcaagagtatccgggcagtagaatgagtcagaagttaccacagga
gtcaatccagttggatctacactgagtgtgctcgagtcttgaaatgtccc
atcttgtgacaaagcataaggcaagttccttatggtgatgcccatgaact
tgacagagtaacccatggattgaacatgagcttgcattgcttggagggaa
tttgtcagattgctatgattctccccaattctttcggtttcatgaatcaa
ctgatcttttattttctgcccaatttcaggattgattccacaggggagag
ggacgattatagtgtcaccacttacaactctggcctggcggcggaacgga
agggcattgtcgataggcaatgaatgagacacaagcacgagcaaagcgtg
gtgctgagagttgttcttgatgatttggttgctgccataaaaaagcgtga
caccaccacctcctggaagagtaacagttgccaatcccttcgagtttagc
ttcgccaagtgaaagtaatcacacacagtgccatgaacattcttgttaaa
ttctaaaagacttgttggtacaccgtcagagtccatgttaacctctgcct
ttgtggccaaagaagtcaaatcagaagtgttatggagtccaattgcttca
cggtcgaacaatggcgtcttgaagggtgcttcttcgtaagcggtaggttg
gagagggcttgtccctcgtccttggcggttgacagaattagggatattgt
gactgaaccgtaccatgtcttctgctggtttgtggtctgctttttccggt
agttgtttcagaggcgggtggaactgagaatcgtgctgtttgggagtgag
ttctttgaatatgaactttggactacgtgaacgtcgaaagttgtggtaga
cagaatagccttgagggagaggtcgatacttgatttgccgtctgggttca
gttggtaaaaagctagagatttTctgatgttcgttacgacaattctgttg
agatattttgtgctgatttcgcgaacactggctgatcataatgatcgacg
aggctgcttttgagttgcgtgattgtagcgttcgcgaggattgcgtattt
tatgacatcgatctgctctgcagtaagacgtggcttagttgtctccataa
tgttatttttatgagctggttcaggtttttgtccttggtgaagatgacac
gcatgattgacttctactacagcaggaatcaatgcgtttcatgcggtttc
cgcgaaacaacgcgacatacatgattgacggcatgactctgggaatcaat
ccgtttcaaatgccttccgcgaaaccatgcgattatgtgaatgtgatgga
gaaatacaaaacggtttgaaggcgacatgattcatttgaatagttggtga
gtagctagcaggtcccacccagctaacaggtaccaacgacaaTTCAACGT
TTCTTTGTGTATATGTtaataggtcgtaacttgtcgtaacttactactgc
aggaggtagtaacgtggtcgtcacggacggctttggctgtcgtaacatgg
tcgtaccggacgacttttgttgtcgtaacatggtcgtaccggacgacttt
tggtgacgtaacatcgtcgtaccggacgacttttgttgtcgtaacatcgt
cgtaccggacgacttttgttgtcgtaacatcgtcgtaccggacgactttt
gttgtcgtaacatggtcgtaacttacgacattttgacgactcagcggtcg
tgtttcggtcgcaagtcgtcactttcgttctccgagtcgtcacaacgtcg
taagattcagtcccgcaagtcgctaaagtcgtcacttcgccgaataatta
tcgccaaaatatcttttttttcttccgagttgcctgtcttgcagttcgcc
acgtccccacgggatcccagtatcttttttttagtaccccctccttttgt
aattttgcggaaggaaagcgatggggttcagggaacaccaagaaaataaa
ttattcgctaaaagataataatatgtgcctaataagctccaacttcacgt
gtacagtggtagggtatggtagtacttaacagataattatctgtcaaagt
aattataagtagtaattacttaggtaatattattattattaatattagac
acgactgcttagcaaggcaccaagaggaatggataccatctacatctaat
atagcaacactaatttcatatccattatgcagaatttgaatctaaacaga
tttctagtttcgctaaaatagattctcaaaatttgttagatctagggtgt
atgatttagaaaaatcacatctctagaaaagaatttttatctaacttcaa
aaatctatttctaatgtagaaaatctaagttatgcgattattactaacct
atgatttcacgtcctaggcatgtatcagattagatctattctttttcaaa
atcgatctaatagggaatagttcttctcacgaaagtcttgattttgtcat
taaggcttaaataaaataccaacctatccaggtcggcaaatatattgggg
attggttttcttgtggagaattagttttcttttggcatttaccaatcttc
gtactattcctacgtcaaaatgaaatggtatccggttttcttttttgaga
ttagcttttcttttggagattggcttttcagttcaccattaaaggtaatt
aaaagccggtcccgtgcctgttcacgtatgtcatcgccagtttgtcgcca
cgtcacacgaatgtgctggtaacctcatgagaaccatcctagccacgaac
cgttggatgacgcagtattgtatcggaagacctgtgaatgactttggcgg
aaacacgaatcacgtacttcatgatatgtattaatatatggataatatat
attattgcctgtttctcctactacgatgtacactctacctatgttttctt
gtgtatctctagatacctcttatgtcgtaccataatataccataatgtat
attgtatgtaatgcggtgcgccctgagttgtgattgtattgcatatggta
tggtacgtacgattgtttgcgcatatcataccgtacctaccagtttcatg
gaatagaatcatgtgttatgtatgtcggcatctattatttcctatctaca
aacacaagaaaaatatatccccacccccagttgcggtgcactagatgcac
cgcacactttgaccaaatccttgaaatctcttatggtgcatctagtgcac
cataacttttgtactattcctgcatatgtacagaggaaaccaataaccat
ttttgagaaagagatcatttcaaatattagttttagaacaaaaaatccca
gtagtacaccacactgaggaagttttcaggagtcccagctgtctggtaca
actttcaaaaatattatatatgcctaacttttccatcttgattggccaaa
aattaggcttatgtatttctagcaaaataatggtgccgagcccagattac
ctctgattggcaaatgtgtctttttgaatttctactgaggctatgtagga
atcgtcctgttatggtgcactagatgcaccataaggattatcatggggaa
agctagttatggtgcactagatgcaccataagaaaaggatggggatataa
tctctctctgttttatcgaaacaacctaatcacctaaaaaataaacgtag
ttcccttaaccccgatcctacctcccacctcccagtatttttcgcacgat
ccacccattccatgccataacagaggctcttttccctcaactccgtagag
gtgatgtgccgatggatgccgatgatgtttgctgggacgtgcgggggatc
ccacgacattgcccagtcggagtcgatcagggggcgacgcgctgggatcc
cagtgtcgatttttgagaagaggcttaaataaatgggtactgggaggcca
ggggaatgtggcgaactgggacgtcacgtcagaaaaggaaccctcTTAGT
TGGATCATGTCAAACAACTCAACGTCGAGCACATTCAAGGCTCATGCAAC
AAACCTGGATCATGGGCCATATCCTCCTCCTAACAAGAATATCATTGCTC
TCATTATCGTCACTGACAGCAGGTGCATTCGAGCGGCCTCTCTTTCGCAG
GAAACGCCATCTAAAAGTGAATCCCGAACGGCAACGCGGCGTCACGTTGG
GTGACTTAGACGCGATCGAACAGTCGAGCAACGATACGTACTGCCCAAGC
TTCAATAACTTCATTGAACCAAACTGGGGAAATCACTCTCCTCAACCATC
ATCTCAACAGCAAGATGATAACTCGCTCGAAGAGCACGTAAATTCGAATG
AATCGAGGAGATCTCTGAGAAGGATCAATCTTGATTTGTCAGGAAGAATC
ATGTGCCACGTATTCTCTCCGGAGGCAATGCCAAGCAATGTTGCTGCCAT
CAAGGAAACAACCACCCCTTTGTTTCATCTTCCGTACCGATGGAGGGCAA
ATACGCAAACTCGCAGCTTTAGCAGATTCATCCCGCGCATTTACATTGGA
GCGAATTACGATCTGGATGAAATATGGTATGGTGCCACTCGTTGGATTGC
CAAATGTTCCTGGGGTCCTGCCGTACCCAACGGTGAAACTGCATTAAATG
ATTTTTCAATAACAAAAGACGTTGTGAGGAGAGCGAGGAGTCTTACAGCA
ATCATGATGCCGATGAAATCATTCACCTCGTCTAAGTGGCTTCTTGATCT
GGAAGGCGAACAACGCGTTTTTGATCCTGATGACACTACTGTGAGGGTTG
GTATAATACGGACTTCTAATGACATTCCATCCTCCAAAGAAATCTCCCAC
AAATCGTTCACTGGTGCACCACAAAAGCTGACTCTCGAATATGACTCTGC
AAAATATTACACTGATCATGGAGCGATTGCGGACCATGTTCGCAGAAAAT
TGCAATTTTCTCCCTTAATGAAGGTAAATCTCCAGACTCCCTTCCTTCAT
CCGCGCTTCGAATTTCATTCCAAACACACGTGGATAATTAATGACGGAGG
CGATCGCAAGGGCGGTTATTACGGGGGCGAATATTACGGAAGTGCATCAC
CTGCATCTCGGAGATCACAACAAATAAAAGCAATGTTTCGCGAAGCTGTT
CCGCAATCTAACCCAACTCCCATTACTGTTCGAGAAGGTGATTCTAAAAC
GCCATCTTCCTCGATAAGAAAAGTTTGTGGTCGGATTTCTTCGTGGTTAG
AAAATGATGGATGGATGCCTCAAAAGGTAACCACGGATTTGTTAGGGAAT
CTCGTTTCAATAAATGACATAGGATTTGGAGATCCACAAAGTGAGACATC
AAATGAATTTGAACTGCGTGATTCAGAACGAGGTCGGACACTTTTCAAAA
ACTTGCCTCCACGAAACAATATGGGGTTGCGGCTGCGCATTTCAAAAAAG
ATAGATTGGTCGAAACTAGGCATATTTCCTTGGAGTAATAACAATTATGA
AAGTGTTTTGCAAGAGCAGAGACGTGATGATAAACAAGCCATGAGGGTTC
GAGTAGAATTGTGTGGATTGAATGAATCAGAAGATAGAAGAGCATGGATA
ACAATTGATGCTGATCCTTTTGATGCCGTCAAAACATTTAAGGTTGTTGT
TGGTCAAGAAAGCGCAAGTTTAGTTTAAGCATCAAAAGTTTTATAACTCC
CAGCACCTAATGTTTGCAGATCAAGCCAAAATGCACACATAGACTAATGA
TTGATGACTACATAGAAAAAGTGATTCATTTCACCCCTATTTGTCCTTCT
TGCCCAAAATATGAGTAGCTCGTCTTTTCCAAGGCCTCTTGTCCAAAATA
TTTTTAATGCCAGGGCACGTTTAGTACCTGATGTGAGCACCACAATGTGT
TCATCATGTTCAACATTTTTGACATCATTGAGTTATTGTGCCTCAACAAT
GTTGCTTTGGATGGTTGTTGCCATCCATCAAGATCATACATAagtcttag
tcatttgtcaataagttgagtagtgatgttatgatattgaaagttgtgac
tgggcactacaagccccggagctttccatcaccttacttttcgtgctact
ccagcagttgtgtgatcgttggcatcacaacatttatgatgattttccaa
aattcttgtcaataggctctatacaaacacatacaaaagcatcacgcttc
tccaataatatatcacaatttattgaacttggtccctgctgtcccctttg
tctcaaatcagctatcaagatgctgacttgttgcagattctcttagaatt
cttacaaagtttctttgtggtatatccctttgcaaaaatggggagtttgg
gtgtgtttgtcaggctcaagtggtattcatcaagacacaaacctttgaag
attggtcttgccaacagccttctgatgtgctgttccaacttgatgtgttc
ttgtcaaaGCTTGTCTTGTCATGGAAAAGAATAGAGTGGTGAAACTTTTA
GTGAGAGTATCTTGAGGCCTCCACTCAGCCACTCTTGGTGACTACCCCAG
CTCCTGGGAAGACTATTCCTCTGTCAAATCCCATTAAAACCCAGGATTTT
GTGATCCTCATTTCATTTACACCCTGAGAAATCTGTAATGCCACAGAGCC
TAAGAACGTTGTCTTCCTCAAGAAAGCTGGTCAAAAAGTCTTGCCAAAGA
AATTACAAAGCTGAGGATATTATTAAGAACTGATGTTAGATTGAATGGCA
AATCAGCACAGTAAAAATtgctcaccttctttgcaaactgggaactggga
aagatctttgattgggcacagtcgaatccccctcccaattattctggtaa
tgctgtgctcaactctctgcatcacacttacagaagggaaatgctctttg
agtcagtctactgctttctaaacactagaagctccataaaagacaacaac
ataaattctatcttcatcaggatcaatattttcataacagataaaatatt
tttggcaaagaaccaagcatcctttttaccatgttatagtatgtgcttgc
tgaggtcaacttcaccaagaacacaacttggattgttgggagagcttgca
aggatgttcatcattgtagtccacatgatggtgacaccatctcttaagat
cccaactccataaatgtcctcatctgcaagcagagattccaggatgttct
tgtggtaggattcgaaatgggcctcatgaaggtttccagccacctggtga
cttttgggtgtctcagattggtggttagttgcaattgacttttgtaagtc
ttgatggaagaggggatcttctgcacaagagaagggagagtaagcaccac
aagacaggctattgtaaaaaacaactcttcgtcagtctttggattctttt
tatgaaacatgacattttttgctgcacaaaactcttgtatttaaagccca
cttttcattgcatataaagaaggaaagatggaaggattggaatagaattg
gagaaaaacaaaaacataccaaaaatagaggcaaaacctcattgccaaag
gcttatgcaatgtcagggtagaaagtccccaccacgagaatctgtaatat
tcactgattcagtgggtatggatcccttgtatctccttgccctgatgacc
ttctttgcttgatgatgtaagtctctttcatcctgctctttctcatcaag
agagaatgacatttgctcacaatgatgagacttttgtgcagcagccaagg
tctttcatgcaaagtttcttccaagccagaggcacactcttgcagccaca
tatgtctttccctccccctacgacatgtccaagagccttgatgtgattcc
aactactcaatttgtgcttacagcatccacacctaaatatcatggctcga
gttatagggtctgtgtctttcacaatttttccaccattctaaaccaattt
gaactgaggggaggataccaccctcaaccaccccctccattgtctcctcG
ATGTCAGATATATACCATCCTAATCCCcctcctcctcctcctcctcctcc
tcctcctcctcATTGTAGCAGTGTgctgctgaaactgactgcccccttgc
ctggtcagttttgccaaagtcttgtccttgacatcccagaggacttgtca
caagcaatgatttgtcttcattttggcctcttgagatgggcaatgtgtac
atcctcatgatgaggaggatgagccatcatctgtcatgatatgagaagtg
gagggcaagggcagatgaagtacccagccaatccttcaatgtctgaggga
gtgatatggggatacaacttattaactaaataagttctactcaatgaaaA
AATCTAATTACTTTGCAAtctttgcagtaatcttgattgcgcagtgattg
ggtcctagccaaaacacctggtaattctggcagaataaggaattccactg
gaatttaccacctagGTTCTCCTACCACTGGAAACTTTGAAAATGCAACT
TGATTTACTGCATCAGCATCCTGCTGAATTCTGAGTGCCCCATCTTATGC
AGTCTTTGCAGCTTTGAGCTGCTCAGATGTCCaggaggaggaagaggaac
aggaggCCCTCTGGATTCTCCACCCCTCTCCTGCACCTCAATTTTTCTTC
TGTGTCTCATTTGGGCATAAGTGGTCTGTGCAATATCTTTGTCAAGGCTC
Atgttctctacaactttgatcgctttgatgaaggtcatctctaattccat
ctctttgatgaaatcaactgtaaagtttacttgcatgagaaactgctcag
gagtcccagatacacatatatccatgtgcaactccatcttggtattgggg
gaagtcaagatgaagacagtggtatttgtctttgtcttgagggcctcttg
aaagggtacattctcatgaatTAATTAATTTTATTGATCATTGTGGTAAC
ACGGACTCACAGGAGCGCAAGTCCATGTCTAGctgcatttgttatccttt
cttttagatgtcctgttctgtggtgctttagtctccaacctgaggtgcca
ctttcaaccatggaagctgaatatgttatgcttagtgcagtggacaagac
attaattgcaataatggacatgatttgagaactctgaggtcattttggtt
tgtcctgtttatttgtctcaagtatccatgtaagatgcacatagatgggt
ttgtgctctttgtcttgattgccttgagctgcaaagtacaatccatttgt
caaatcatgatgctatcaaatgtcattggttttgccaggaagtgactaat
ctgctcagaaaaatatgctggtaaagattgatacaaaaccagcttgggga
ctacaggtcttgtccagatttcttttgtacatttgtgacttatcccgata
ggttcatagattgatgtctgtaagcttgacagggagtgttgagTGACCAC
AAGGCATTCTGTGTCCTTCCTTCATTGTCATAAAATTTGTCTGGCCTTCA
ATTAGTTGTTCACATTCACCTCTGTTGATTTGGAAATTTTTATTTTGGCA
TATTAAGTTCTCAGGCATCCACTCGGCTCTCATTGACAATTTGCTCAGGA
AAGAGCATGTTTTTTGATTAAAAGCACTGTTATTTGTTTGAATTTGTCTC
CTCGAGTTTTTTAGAAATTATTTATGTCTAAAAGAGATCCTTCTTGCAta
cctcaaggatcacatgatgagcgataaacccaaattccaactcacaggag
aacaaagtattaccatctcctgttgtttgccacgttttaccaagaccaaa
ctttgcaagcttcttttttgcttcctgcaacactcaaagcaacgcaagct
actacaaattaagagtaatgatggtggatgtgttatacagcaacttgtgg
tcaactagatgttggaaaagcgaataagtaacaggttgacaaattgtctc
tagttttgtgtttatataatatacaaaaagcgtgtgtaatcaaaagtaat
aaatgcaacatgtctccaaaatgaaatccatctcagaaaatgagtgtatc
aacataaaacataatccatcatccatttctggcctgaggaggatgtctgc
gacaaggtcccttgcaattcttcatctgcatctttgggccgttggaatcc
atgagataaaattttataaacttctcctccattttcccttcctgctttgt
gtagtcaggatcattctcacaatgctccaaaaagaatcgccctttgccta
gaatgtttctagccgcgttgccatccctcgacttgaaactaatcctcaca
ttgatttactgcagaatcggactccgtgaatctcttttcgaaaaccacct
tctttgtctctatccttgttcatgcatctctgcaatcaagctttgcaatc
acagcaaatttgtgatgtataaaactcattcactgccttgcaataaaaat
gatcgttgagtagtttctgcattcctatcgttgggacacctccaccttgg
attcccttcatcactgactggaattgcgcaccaccataaaacactacggg
gtaggatccacctttattgtattctatggttttcttggtgaaggcattca
ctttcttagagtagaacttttttcttcatagtcgatattgcatggttgac
ggtgtacttttgttttgttgtttctttctgatatactccaaagttcccag
ttgaaccatagaactgaacttcttgttctacctttgtgatcggtttgttt
actagattgaagtattggtgtttcaagaagttgttgtGTTCGTTCAATCA
AATTATACATGTTAGACATGCGCTGATTCTTTCCGTGCATAGTTCCCATC
TTTTGAACCCCATCATTGCCATCCTTGCCCgactttaatatccaaaaatt
cacgagagccaccacaccatccgtcttcatgtggtattcaaaaacttctc
aatgggaattattgatcaaacaaccacctggttccaattgttggaactca
tgttggattgttggttccatgacttgattgacttgtccttcatctcgatt
aaaataaactttgactattccaatttcaccagtgccttcaatcactaatg
gcagccaatcttgagaaacattgattgaaaaggtaacatttccggtaaca
atgagatctggaatgtcagcattagccttgagagcagattgaatgtctcg
gtggaacacgacattccacaacacttcatgaaatcctgatgacttcataa
cggcatcttTTACAGGCGTTAAAACCAAGgagcctttagacaagactttt
attttgcctatattcttgttctcaaagaaacctgcataagtaccaatgaa
atacaacacttcgttattgatgacaatgtttggacaagcattggatgcac
ttggaacaatattccatttcttgcattcaatgtctggttgttgctgtgag
acctcattgaattcctgatattctagagcaaaactctgataaaagaaagc
cctctccatgtttttctacccaaatatcattgatgggaaatttggtactt
atcgctccatctcttaacatcttcctttgtccctaaacaaacatctctaa
cggagactcatcaacgagactcacatccggtgctttgaacatgtcacact
gcacgaatctatatccaccaattccatccaatgtttcagatgtaaaagct
ctcttatcacaaccacaaatcaattggcaaacaatgaatatatttctata
ttgcttcatttatgtccatctaaaaagtttaattgttgcattcatccttt
gaaagaatgtctcGCGAAccatattctccatacatgtctgaaccgttttt
gctgacgattgtgacaaacttggcaatatccaggaaacatcagagcagga
tcaatcttgaacatgaatccataatgttggtacagccaaccattgcaggg
ttgtaattggataatgttcaagtgtgacacatccggatgacgcatgtctg
actgcttgctttgccaaaaatattgaacccgagatcctttaatgaaaCAT
Gttcttggtaagctcatcaagacaccaagttgatcttttgtaggcttgtt
tggtcactaGatatacaagctgggttgttttcagaacaaaattgagcact
aatccatggcgttgattgaattgttctcggatttcgttaggtgatttttg
catgagcttcagaaaggatgcatcacgtaatcagatcacttgatcatcgg
gacatcccgaatcactactcttcatcaccatgcttgaggATCAGTCAAAA
TTTATCTTGGGATGAGAGATGGCTTTCTGTAGACAAAGAGCCCATTTTCC
ATTATCCACAAGATTGCttaccacttacttattttcctttcttacataca
taggaatgcatacatccagattcaatgaaatgacgccgcaatactcaagt
attggatctttccaataacacaagaatcaattaaccaccatcagtaaaag
aatttgggtgtcaaaaagaagaatacagtgtcatgaaacattgcaaaatg
ttgaaaatgcttgtgaaagcaagcaaagtcaaagattagtttactctcat
tttttcatcatagttttcatttttgaatttctccagaacctccattaaca
catcatcatgttgttgatgaggaactggaaaaagcacaagaagaccactg
tggtcacacactgccactactacaatcatgctgccaccatcaccgtgcca
attgttattgtctcacttgcaattagcttttacatcagtattgttcattg
gttctttcacttctactccctataaacatctctcatgtttgcatgtccat
gcatcactacaacatgttccatttcaaagtcctggtcttttttctcgctt
ctctctcagagtccaagcgatgtaaggtagcaggacagggggcacagttg
gcctaataggttgctattcactttcagccattgagcgctgatcgtttggc
ggccagttccaccacgtgaagatggatccacctttttagggaatcaaagt
gttactgagtgtagaggtttgcagatatgactgcttatgcaaggttgtat
gttgaaaagcaagacaggggatactagggtgcagcggaatcgcttataca
aggattcaatcatcaggagttggatctgtaactatctcttataggttaca
actaaactAATAATCGTAATTCATTCTGACCAAATTACTCTTTGTTTTTT
AGTTTCAATGTGATTGATCTTATGATCTCTCAAAGTTCCCTTAAGGCACA
TTCCAAGCGTCACTCCACAGGACTTGTTTGTTTGCATCAAGTTGACCTGA
ACTAGCACTCATAAATGGTGCATTCTGTGAACTCGATACTTCGCAAGCTT
TCAATGTCGATATAATCTTATGTCCTATCGTTAGGGACCTCTAAATACAA
AAAAGTCAGTACAACACTCATTGCACCACCGAGGAAGAAGCCAATTGCGT
CGCAGATATCCTGCCAGCCGTTATGATGATGGTTTAATGTTAAAGTTGTA
CTTGTTGAAAAAGATTATTTTCTTTCAAATTAGCACTGTCGATTTCGAAC
AACCAACACATACATCATATGATTTACTACAGAGAGGCTCTCTTTTCCTC
TATCGAATAGCACTCTACAACATCCCCTTCCGCTATATCATTGTATCCAT
CCAGTCCCAGTCCACATTCATCGCCTCGACGGACACTTTCAACATTCTCT
TTTACTTTTCGCAGACTAGTTGCTTTCAATTTCTCATCTTCCGACACAAT
AACCTTGCCATTCCGTATCACTCTATAGAAACATAGTGAAGATACTCCCC
CCTCTCCACCAGCCTTGGATTTCTGCTTGAACAAGTTTCCATCAGTCACT
CGCAACCCAGCTATAGAAACAGATTTCTTGTTATCATCTGTTACTTCAAA
TACTGCCTGCACTGTAGCCTTGCCATGAACGACAACTTCATCTTCTGTCG
GCAAATATTTAACAAAATACTCTTTTGCATCTTCTAAAAGTCTATAAATG
ATTTCATGGTTTCTGATAGACACCTGAGCATTTTCTGCGAGGGTCTTTGT
CTCTTTATCTGCTATTCCAACGTTTCCAAAAACAAAAATGGCCGCATTGC
TCTCTTCAATAAAAAAACTGAGTTAGAGAAACATCAATGCAGAACAACTA
GAGATGAAAGATCTTCAAGCTATTGCACTGACCTCTAGCCATTACGACAT
CACTGGTTGTAATCACTCCAGTACTCATTTCTACAGGATCAATTACCACA
TTCAGTTTGGAATCGGAGCCAATGTTCAGTAACGCATCTCTCACGGCCTC
GAGCGCTCCATGACTATCGGCTTTGATCACAACTGGTATTATGATTTCAT
CTTCGTCCTTTTCATCATCGCCATCAAAACCGTAGCGTTGCTGAGCTTTT
TGCATCATGGAACCTTGCTTAGCTGCAGTACCCATGACTTGAAGCTCAAC
ATCAGCATCGAATTCAGCTCGATCCTCGTTGTGTAGTTCTGATTCGCGTA
CGCGTATGAGCTCCTTTGCTTCTTCTTCTGATGCAGCAATGACGATGGGA
TCACCAGCTTTGGGCAACGATTTGAACCCTACTATACGAACTGGTTGTGA
CGGCTTAGCTCGCTTGAGAGGTTTATTTGCGACTGGTGACAGGGAATAAA
CAAGAAGTAATAACGTTGCGTTAAAACGTTGCTCGTGATATCAGGAACTC
TCACAAAGTACGAAAGAATAAAGACAACATTAAAGATACTTACCATCATT
CAAAAACCTCACTTTACCACCATGTGTACCGCTAACTACAAAGTCACCAG
GCTCCACTTTTCCCCACCTCATAACACAATCGGCAACGACACCCAACCCC
TTTTCCATTCTGGCGTCAATCACAATGCCCTCCCCTCTCGCATCGTAATC
GGCTCTTAAATCCATCAATTCACTCTGTAAGGCAAGTCCTTCTACAAGGT
CATCTAACCCTTCACCTGTAAGTCCAGAAACAGGAAAAAGTTGGCATGCA
CCAAATTCGCCTTCGTCTCCTCCGCCAGCTAATACATTTTCAGTGAAGAT
TTCGTGTTCCATCAGCTGGTTTTCAATCCTCATGACAGCCTCATCGACGT
CTATTCCAGGCTTATCTATCTTCGAAACAGCAATGACAAGAGATATAGAC
TGCGGCTGCGAACGTGCAATTGTTTTGAACATGTCGATGATTTCAATTGT
TTGAGGAGACACACCATCATCTGCAGCAACAACAAGGACGATAACATCAG
TCGCACTAGAGCCGGATTGTCGCATCTTCTTGAATGCGGCATGGCCAGGC
GTGTCTAAAAATGTGACGGTAGAAATCGGATTGTGTGCTCCGTCCTTATC
GCCAGATGACTCGTCCAATGACAATGGCACCTCAAACGCTGTAATTACTT
GAGTAATCCCTCCAGCTTCGGTTCCTGCAACATTGTCACTGTCTAACGAC
ACACCTTTGCCACCCCTAGATTTGGATTCTTTACTCTTCTTCTTTGAGGC
CTTCTTGCTATTACTTCCACCAGAAGTATTCATTGTTACCGCACGTCTTC
GCAGAGCATCCATCAACGTAGTCTTTCCGTGATCGACATGACCCATTATA
CATACTACGGGAGCGCGCGGCGGCAACGCCGCGTATTTTTCTTCCTCCTC
AGTCCTCTGTTCCTCATCCATTTCCTCCGACAACTGACGCAAAGCTCTGC
GCTCAGCCTCTACCACGCTGCTCACTCTTTGCTCCGTTTTTAAGGGCTCG
ATTCCCAAATCAACACATATGTATTCCATCATTTCGGGATCGATTTTGAA
CGAGTCTTGATTTGCAGATTGATACGATATGGGCTCTCCCAGAGACCGCA
GAGTTCGCACAATGGTGCGCTTACGTACTCTTAACAACAGAGATAGATCA
ACGAGTGTCAGTGGCGTGAGGGGCAGGCGAACTTCTTTTGGTGCAGATGA
TGGTAAGGCCTGCCGACGCTTCTTCTTCGCCCAAGGACCACCACGCTGAA
ATGCCTGACGTTGTTGTGGAGTACGACCGGTTTGGCCCTGTCCCATCCGA
GGATCTCTTTGTTGATATTGATTCTTAGTATGGCGTTGATAACTATTCCT
TTGAAGTGCCCCCCCTCTCATTCCTCTTCCATGTTCGTTCGTATTCCTAC
CAGGTTGACGCCAAGTATAATTTGTTGGACTGCCACTCGCAGGGTTACCG
TATTCATCAATGTTGAAGGGCACTGCTTCTCCAGCGTTAAGGTATCTTTG
AGCCATATCTTGTTTTCTTTGATTGGCATTATTTCGCAACACTTGTTCCA
AGGATTGATTCCCATCTATTTTGCTGACTACCGACGAATTTCCATCAGAA
CCAAGAGAGATCGCATCAGGCTTTTTTGGAGTGTACCAGGACGGAGTAAA
CTTTTTTCCTATGATAGATGCCTTTGATTCGAAGTTTTTATCCTGGTATG
AAGACGGAGATGCGCGCCATGGTTCTCGCGGTTTTTCGTTGGCCGGTTTG
TGGGGCATGAACGCATTCCGCAAAGCTGAAATATCCTTCAGATCTTCGCT
TGCTTTCATGGGATGGAACGTTGACGCTGCATAACCTTCGTTCTTTCTAT
CACCGCGGTCGCCAAATGACGCCGCAGAATTTGATTTCCAGTTATTGCGA
TTCCATTTTTTATTTGGATCAACTTCATTGTTTTGATTTCGCTCCCTTTC
CCAAGGACGATAATTTGAAGATCTCTGGGTCCTCGCATTATTTCTTGAAG
CGAAAACTGCATTGTCTCCTTTGTCATCGTTATGACGACTAGCGGGGCGG
TTTCGAGCATGACCCTGTGAAGACTTGTTGGCCTCATTTCTTTTGATCAT
TTCAGAGAAGGCCCCTCCATTATTGCTGCTAGTGGTGGTCCCTTTGGTTG
CAGACTTTACATCATTTTCAGCGCTGATTCCGACGGCACTCTCTGGCTTG
CTCTTCATGGCATTGTTTTCGTTGCGCTGGGCAAATGCTTTGAATGAATT
GTGTCTGAAGGCGGTCTTAAACCCCTTCGATGTGAACTGGTGGACGGTCG
AGTAGTGGTCGGATCTGCCGAGGCTTAATAAAGTCGTCGCCGGATGGGGT
ACTCGGACGACCATTGTTGATCTGAACATCATGGATAGACGCGGAGAAGA
TCGTCCTACTGACCGATTATTTCTGATCTACGAACCAAAAAGAGAAATGA
ATTCTGCAACTACAACACATCATGATGTTATCATGTCTCCAGACTCTCCA
GGCGATCCTGTGCAACCCTGCGCTGTGGTATTGTACATATCTTGTAGTCG
CGATGAGCAGCTGTGAAAACAACTTGCTTCTATGGTGTATGGTACAATTT
AGTTCAAAACAACATTTTTTTTTGGCACACCATGATGTTGTGTTGTCCGC
GGGGTTACACCACGCGACATATTGCTGGACGTATGGCCTATGTATGGCGG
GCAGGTGTCAATAGGTCATGAGCTGGGAATGATAAGGATCCTACCAGGTA
CATAGGCGtgatatacgaacgacaatatcatacaaagtttgtatgatgga
atacctgtaatgtatactaagtgacgtagtaaatatcataatttttacga
tcgcacttcaaggtcacgcgatttacataataaacaaaaaccgtaagata
ttacctttcttcaaaccattttttccttataataccacattttatataaa
aatgttgctaggtcatactattgttatgtgaaataataacttaaaaaatt
caatatcatatatctgataatactaacacctttttaggattagatcaagg
tcatgttaatttactagtaaaaataatatcatagtgaaaaagtgtatatt
ctatatcatactattaatattagcctcctgccaacccaacccttcacctg
attgagggggggggggggcacaattccattatgcattggtttcaaaaaat
catactccatgcagcaacagaaatgtcatttttataaacaaccaatcttt
agcccaggatgctaccccttttcgttcacaaatacaatcattatttgagt
gacagctccagtagaaatgtatacagtgcaagtcatagaattggtcctct
atgtaatgcaagtatcccctaccagttcataagaaaatacatcctcacat
catccatataccactctacatgagcccagttctttgaatgatcaaaaaca
aactcacatcacttgcacaatcacaatttgaggcccttcttgaaaaatga
tccttcgtgttccaaggtgttggttgtggtctgcattgacaaaaggggta
ggttccaaggcattggttgtggtctgcattgacaaaggggtgcttgcaat
gtgtatttgagctctcacttcaaaagttgtacaaataagaaaatgatcaa
tgatggacccctaccataccttttgtccaattatgtgtcacttgacatgg
ccacattgatgttggtgcagccggttaaatcctttgtggatcaagaatgt
gagcccaccaagtaaaaaatctgcatgtcaccataagaatcaaagtggca
gcagctttgtcgttcctccacctgattgaccaattcaaaaatgcaattca
actcagcacaacctcagtcagacttttggggggccagttcttgccttttc
acatatacaacccaaggcgaacttttggaggggttggttgatttctgtgg
agatgggggaactggaaacacatgctgtctagtaaaaatttgacaaaaga
aaaaggtagtggctacaagttgttatgaccacatcttaaccaaaaattca
agtgggaattcatctgtgttctccaagggccaactgtttgaggggttgat
tgtgctctgtgaaggtgggtagtatgggaaatgactgaaagcatgcattg
aaaaaaagaaaaattagtagtgtaaaaatcatcgtaaaacaagacccaag
acgacacccccacctctttggtccctaaagagatcattcaccctagtaca
tcccatcagtgcaatggagtggagtttttacacatgtctgcagtgacatg
tgctaaagttagaagggcactagcacagaaaatgtaacaatgaattagtt
aattaaaaatttcataaacaggagggggatagccatgaaagtgtcaatac
tcccagactatttcatgaaatcaatgcccagaaaattatttcttgatcat
tcatgtaagggtctactagctatgtgaataccaaaaataatattaacaaa
tgtgcaggcagtagcaaatttcccttccaaaaatccccccaaccccaagc
tgtgagcactccacggaagccaaatggaatatcataattaaaacaacctt
atagagcataaatattgctcctaaaccagaagctctatcacttgagttgc
ctcaggtaagatacagatagaaaacactcaacatcaaaaatacgcatgga
cgttcatgttttatgattcccattttgcaggccattacacgtagcaaata
acgagaaacgggcaagaccggagattatgagaaatcatacaatcttcgta
tgttttgatgtgtctcggttaacgatacacaaaaagcatgacccactacg
tagttcgcacttttttgtgactcgtcaaaatcatacacgatttgtatgat
ggctaggtcaaaatcgcgggaaattctatgattttgatggttgctgAAGA
GGATTAAATTATAATATCATGCTAGCTTCAGGAtagaatttgacgcatta
tggacgtggcgtattattcctacgtaaagttgtacatatttcgacaaaaa
attcgttgatgcgaagtgtccgatattctgtccggggcttactttaagtg
acaataaaaagataatgtgcacggatgcacataaagtgtcatcatcttag
cttgatcccacaattttcacgatgttcgttatctgacacggacatcactg
tagaaaccatactaagttctataggatggactttgatgcattatgcccat
ttttgggttgaactgcattgcgattgccgctgccttcgttcgatttgtga
ggacttgtcgagctggacttagaggctgtccacaggcagaaaaattagca
tcgtactttcatactttcatacctttttttagggatcttgacccaataga
gggtacgaaattatttttggcaggcaagctctggtcagaaaaaacatcgt
acctgaccagaggtcaaacatcataccctacctttgtggtatcagatccg
acgtatgtacatcttcgtcagttgcgcgcgcaaatcgtgagaatctttct
ttcgtctattccccacaatgtcgaatcccgctctccctcctaacttttgc
tcacatcttctcctccacgatctcgcacgctccttatggtttgtcccctt
gactctcacaacaagcgtgaaaaggcagtaaaatacctaatgatgacatg
ggaatatctcgttcgcaattgcgagagtgtctgacacttgagaactcaaa
tgacgaatgagttgtggcgagcattatacagaattgccatgtttgaaatt
tacttaggaaattttgagaattgttctttttaatttagcggaaacttagg
tactaccctacgatccaaattttctgcctgctgacgagggtacatacttt
gtctgtctggcgaccgttttaaaggtacgaaagtatgaaagtacgatggt
aatttttctgcctgtggacagcctcttaagcccctgagatagtcccaaag
ggttgtgcaatggtggccgggactcactgggtgtatattgatgccgcacc
agcaacttcctggaaaaccacggactcggtatgacccggtgtcacgctcg
ggtacttcgggataaggaaaatttcaaaattagtccgtttctccgacttg
gccttacttgttagcgtaaccgagtgacgtggtttcacttcgtgtcactc
ggtttcacttggtgtcactcggtttcacttggtgtcactcggtttcactt
ggtgtcactcggtttcacttggtgtcacttggactcggtgtcacgtcact
cggtgtcactcggtttcacttggtttcacttgttgtcactcggtttcact
tggtgccacttgttgtcactcggtgtcacttggtgtcacttggtgtcaca
cgtttcgtctaaatttgacttatttagataaccattacactgttcttatt
aatttcaagtctttctacCATAGAGAGAGAGAGATGTATTACGGTACAGT
ATTGTACCatacttgtttgctgcgcccattttcaccatgcattgtccgca
accaactcacagcaagcattcaattaaatagttgggccgcggcctaccac
cacttctcagtccatagactgaatttgcacctgccccctcacacatctca
aagcatacaacaaagggtagtgacaaacgtcaaaaatcgtaacgtaagag
ctgatgttttcccttttcgctagtttattgtcacgctttaaaatattttc
aattaaacacttacctggctgcttgaggagaaaaaacacatctcagtccc
ctaaccgatcgacacctgccccaacacacatctcgaagctgtagtcaata
gcgaacagcaacaacaacccgtgaggtaagagtttgatttttcccccctt
ttcatgaagtttactgtcactctctcaatttttataaaacatttacctgg
cgctccatgggaacagacatatttcagtcccctgactgaatcaactcctg
cgcgtgcagtcatttacaagccactgccaatagcaagcagtggcgacgat
cgcgacgtaagagcttgatttttccccctttattgcaatttttttgtcag
tgaaagttcaattaatacagctaatttgcatctccgcgggaacaggcacg
tgtcagtccccttattgaatcacgtctgcatctgcataccatttgaagcc
actgtcaatagcgagcagcagcaatgatcccgaggtaagagagtgtttgc
tggcctcctctcacagaaaatccaatgaaatccttgcttgcctgcttccc
cacgacccacttcatggcaacgacaatatctcagtctccagactgaagcc
tgaccgccccacaaacattttacgccaatatcaatgcgcagcagctgcac
tgatgctgaggtaagagattcatccgttccccctatttttcttatgttta
ctgataacctctcacaaaaaaatcaattaattgctcaccgccccactttc
tgaacatataatctcagtctcaaagctgaagatgaacctccccacaaaca
catcttgaagtcaacatcaatgggtagcagctgcaccaatgctaaggcaa
gagatttcttcctgctccattttttatatgattcctttccacttgaatcc
ttaccacccaactcctcacaaccatccatatctcagtctcccgaccgaag
ttgggacacatatcttgaatgcaacagcaacagggcccagctttgccaat
gtagctataacagattgatgctttctcccttgtttcagatgcttctggtc
acgtctcacaaaaatttccaataaaatacttaacaacacactccacagaa
aaaccatagctcaatttctaaacagttggattgttccattattccaagag
aatgggatgtttcttcttttattgcttcttgtgtgaaccggagtaaataa
taattgtgttctctgctcccatctatttgtttgaaccacaaaatttgttt
tttgacaactagtatgaatgactaaaattactttatgtGCAACTTCCTGG
AAAACCACGGAGCGAGTCTACGTATCGGCACGTGCCACTTGTATCCATAG
TCCGGCTCGCATGTCTTCCAACAAGGATGATTTTTGAGCATCCTTAGCGC
TGTCCGACAGTGTCGTCTTGATCAGCAGcaacttcctggaaaaccacgga
ctcggtgtgacccggtgtcacgcttgggtacttcgggataaggaaaattt
caaaattagtctgtttctccgacttggccttacttgttcgcgtaaccgag
tgacttggtttcacttggtgtcacttggtttcacttggtgtcactcggtt
tcacttggtgtcactcggtttcacttggcgtcactcggtttcacttggtg
tcacttggactcggtgtcacgtcactcggtgtcactcagtttcatgtgtt
gtcactcggtttcacttggtgtcactcggtttcacttggtgtcacacgtt
tcgtctaaatttgacttatttagataacaattacactgttcttatttcaa
gtcttttgttttacttggtgtcacttggactcagtgttacgtcacttggt
ttcacttggtgtcactcggtttcactcggtgtcacttggtgtcacttggt
gtcactcggtttcactttggcgtcactcggtttcactcggtttgacttgg
tgtcactcggtttcaccgaagccaggtagttgtggattctcagagtcttc
tctgtgtgttgggcggagtattttttctcccttctgagaaaaaagaccac
ttggtgttacttggatacattttattgccaaaaacaggttttccaggaag
ttgCAtgcttaaaagctactgaaaatcactattcttttactaattactgg
ggtcttcttcataactgattatatgggtccttacttccagaaccagccca
acattcatgaagtaagtgcatggtgccataggatgtccaccttgtaatag
cattcatggtacgattgtaatgtctgtgatttttaatttaattcttccac
tcaagtatcacttcataaatttagttgcaaacagaacttattgcatctgg
aacatattttttacttcatcaatcatgtgtttgacttctttatcaaggag
agggctgtatctctgatagggggaatacctcctacttttgcagccattga
actgatgcctccttctccttacttttttgttactgttgctatacttttcc
atcttctatttagccttctgccatcttaGACCCTCTGCAGccctggggtc
tatttttttgtattgggttatgatcccctatattatatacccccgatcgg
cgaaaaatcgcgtgcagccctggggtctatacgctccggggtctataaaa
aaatagacccccgactttttttatcgacccggggtctatatttaccgaat
atagacccggggtctatatttcaatttttcgaatgtcgaccggggtctat
atatttatggggtctatatttttaattgtatgagttcctcccgttgattt
ccacgaatagcttcaccagcccttctccgatttcgcggaaactttggtct
gctggctcagttggttaatcgtaaatctgaaaaaccaaagttcatgcgtt
cggttcccagtgtgtacgtctcattttaatttattcggaaatagtctccg
tgaaatagaccctgcgatcaaaaaatatagatcttagggctgcacggcca
tcacaagggtctattttttattctcagaaaaatgggatcataacccatct
caaatatagactctgaaaaatagaccccagggcTGCAAACAGCcttatgt
tacaactaaagcaatgtgtttctgtgtacaagattacctattgacttcaa
caaaaaatatctctaagagtaaggacccatgtaatcagataggaagcatg
gttccataggatttccaccttgtaatgtgtacagatcttgtttcattgtt
tctgttgatctcatttttcacctacaattacaatctatcttcatcttggc
aagacatttcagacaatttccgtagacaacttcctggaaaaccattgact
tggtgttactttgagttactcttgggttttctgggacaaggataagggat
tttttaaaggtagtccatttctccaacttggccttagctgggtttgctca
gctatgacccggatgttcttggttgttagcaccggagtaactgagtgctt
ttggttttactcagtttcactcagtttcacgcagtgtcactcagtttcac
ttggtgtcactagatgtcacttggtgtcacttggactcggtggcactcgg
tggcacttggtggcacttggttcactcagatggtctgattccacggggct
gaactccacaaaattgttcccgcgactgttttggcaccacaaacgggagt
ccacattcatatggaccacaaattaacccccctacatgcagacagaccac
aaaagaagtttcattgtgttttaggagtgttaaagtacagtaaaatacca
ttgcattacatcatgctcggcacagacaaaccacacaatgaacatattaa
tattcacatcacccacaatcacaataccaccacaaagtcaatttttttct
cgaatgaaacttctgatattgcctgagagcgaaccaaatcactcttttat
ttggcattgggatatcatatattgccgaatcactgttaagaattgtaaat
gatatgcagagttgtgtgctggtggggcgagatgcatgtgtggcacctag
tttaacataaacaatcacaaatctaaccaggaaaaagctaacaatggccc
tgttgccaacccacaataagtataactgccttctgctgtgttctaccact
gggaaacgcacaactctctggtttctttcaaattttgagattgaatGCAC
AGTTCCTCAATCAAATAATTCACACAGGCAACTGCCATCACATGAACCTt
gcacgcccttttgtaacaaaaaataacaattcctaaattttttatttaac
ccatcataacttttttcacagggtctggagacaaacttgacaaaaaatac
ttcaattccttgactcacgcgggtcatcttgatctatgatacatggggcg
tatgacatttcttccttcccaaaaatgtacctgaagctagatgacagcaa
aaaatatgtgacaatttcttgacccaacaatgttacatccccaatatctt
cgtccgtccGCCTGGCCTATCACAGAAGGCTGTAAAGATCAAGCAGGACC
ACCCAACTCTCATCATCCTGgcagctcgtagttgcaaaattgaccaatca
gaaggatcaagttcgcaccgtgggtctgctggtgattttaccactcactc
accatcaacaacataatacctaccatgctggtgcatgataattctcaaat
gcagggaccagataggatagtggatgctgcgggcaaggcagaagattagt
tggaagcgagacgtcaatcatgcaacaatcatccatggaaggatatctga
ccaaatgcagctgcttgatttgtgtactactcaacaatcaacaatgaatc
ccatggatggttgaaaatttgctagcatggtataggatagtcaacaatac
aaccaataattctcatgcaattgtaaaaattcaatgtataaataattaaa
ttaaggactgaactgattatttatgaattaaaatcaaatactaattttat
cacacgatacactttgataacacacaccaaccaatcaagcagtaaaacat
ttccctactgcacgaacgacgagcgttaacgaaacctagccttagctgac
agattgtcagcaaaatattgttgattgtcgagtcttgcaatttctccatg
ttaagcaacaaacaAGTCATGTAATCATtcagcaggttataaagaggcag
ataattaattgtcactaaaattttgagggaggaaagagaagatttgaaga
agaagctgaaaaaaatggatgaaaaggaggaggaagaccacccaccttta
atttcggtctcaattgaattggatggcgaaaagtcaccatccaccaccca
ggacagcgctgaaaagaacagcattgaaggcattgatgatgcgatgattt
agtgcaatgaatggggcaataaaaattgaaataacacttacatttcctga
attgccctttttcccacccactcctcgcgaaagctgtcgtgaaaaaaaaa
tcggcctgaagaaatggtgcgattcctcgtaaaatacggggaatctagcc
gaaccaagcggcaggatggtcgagggtgatgttgcggtgagggcgatcgt
ggcggtcctggtgttgtgacggtatttgcggagatcgaggtgatgcgatg
gcggcggcggaagtctcatggtgaggaagagtagcgtcgcgatttttttt
gtgttgtgtagaatctggtacgttacttatgaacgccacatgtaacacgt
caggctaccattattaaaccgTTCAAGAGGACGCACttggtgtcactcgg
tttcacttggtgtcactcggtttcactcggacttggtgttacgtcactcg
gtgtcacttggtgtcactcggttgcactcggtgttacttggtgtcactcg
gttacacttcgacctcacttggtttcactcggtttcactcggtttcactc
ggtgtcactttcgagtcactcggtttcacttggtgtcactcggtttcacc
gaaaccaggtactcgtggattctctgttcattcccgcatgacgtgggttc
actcgggtgtgcttagagtgtcggacggagtattttttctccgttccgag
aaaaaaagaccacttggcgttacttggatacattttattgccaaaacaca
ggttttccaggaagttgcagcggccgaagatatctgacatttaacgcgtc
aaagtgaattctaacttgTAcagcttggagatgctttttcctgcctccta
tgatacttattgactacctttattttttaaaaacatttaagatatttact
tctgaccataaaaaaattacacggcaaccatgggatttgccgcccaaaat
gtaaatgcagtggactccaaatttagagtgcaggactgtgacctaaaggg
cttcatcgcatctacaacacgtgtggatgcgatacaaccctttaggccac
actcctgcactctaaatttggagaacggaactgtccgattggagtgaagg
gggggacggttgtgtggggagcgatcgcgacgagcaggggagaggcggtt
ttttatagtttctattcatgcaacgtaaaataaataagctgttttaaata
agccaaattatgcgaataatagtgagacgtagatttagtactgatttcta
cgctctgcaggaccagccatatccaagctgTACCATACCATACATATCTC
ATACCTATCCGTTTGGAGGAGAGATTCGTACTGTACAAATCATAGGTACG
ACAAAATTAACTACCTATATTATGGTATTGTACTCTCCGATAATATGTCT
CCAATACCCAATACCACAGAAATACACTATTGCAGCCAAAACACCTTCAT
AACACACGACTCACATATCCTTTGTTTTCAGATGCCGTCTTTGCCCATCT
AAATAAAATCTCTGCCACACGTAAGAGACATCGCCCTCACTGCTGGTCTA
CTGGACACTCAATCATCCATCGACCACAGCACGGCTCGAACTTAAATGTC
ACCTCGACTGCGAACAAATCGTCGATGTAAATATGTTGGGAGTCGTTCAT
AAATTGGACGTCGCAGGGCAAGAAATCCGACAGCACCTTACGAACGTTTC
ACAAAGATTATCACTCAAGAAAGAATTCTTTCCAATCCCCGACATTAACG
TTCTCCACGCAGCTCCTGACTCGTGCATTTATGCTTCTCAGTCAAGATCT
CATGATGTCGCAGACCAACAAATTGAGGCTGCACTGGAAGGTTATCGCTG
CAAATGTTCCTTTCAGCTTGTCCCAGCATCATTCTTCACGAAATCACGCA
TTAACTCAGAGAAAGCATCATTACATAAAGAGGATATCACGATTCTTTCC
TTGGATGATTTGGTTTACTCAGTTCGAGAGCATGGTGACATAATTCCTCT
CCGCAGTGGCATTTTCTCCCCGGCCAATAGAAGAATAAGGCGTGCCATGG
CTTGCGTGATGGAATGTCTAAATACCAAACGTCCCGTTAGCAATCATCAG
AACCGGTGGGAGGACGGGATCGATCGCTATCATTTTCAAAAATTACGCAA
GAATTTGACGTCTGTAACATTTGTCTCAAGTTGGGGTGATGGTATGCGAG
AATCAATGATCACCAAAGGCAAAGAAGAATGGTCCGGAGATTGTCACGCA
ACGCTTCATTTCGGGCCGCCTGGACTTCTTTCCACACCGTCTGATACAAA
TGAAGAATTGAATTGGAAAGAGGAAGCTCAACGAATATGTGATCAATCCA
ACCTAACTTCATTGACAGGAAGGTCAAGAGGAGTCAAATTTGTAGTGTTC
AATTCTAATTCAACTGAATTTGGGCATAGAGAACGCGGCAATGATGATTG
TGTTGTCCATGATGATTTGTGGATAACCATGCGAAATCGTGAACCTGTTC
CGGAAGTCTTTAGCGTGTCATTGGTGCCCCCAGTTGAAAAACTGTCGCAA
GTAAATGTCAAAGTACAATACCGGAAGTCATCAGTTGCTTTTCAACATCC
AAATGCAGGAGTCATGTTGACTTCTCTGCAATGGATATTAAACACACTTT
CCCAACTAGCAAGAGACTCAGTGTCCTGCAACAGCGAAGAGCTTTCAGCT
CTCGAGAAACCTCGTTTGCTGGAGCTCTATTGTGGATGTGGTGCACACAC
AATACCAATAGCAAAGAGTTCTATTTTATCACAGATTGTGGCCGTGGAAT
TAGATGAGAGACTGGTTACTGCTTGCCGCAATAATTGCATATTGAATGAC
TGTTTGTATGAAGAAGGTAAGGCACGCAGTGAGACTGACTGCTACGTCAC
AAAGGTCTCTGTTGTCAAGGAGGATGCGGCTGTTTGGGCTAAAAATACTC
TTATGTCAAACAACAAACAAAATACTGCCACTGCGCAATCCCACTCAATT
GGAGAATACTTTACTAGTTTTGATATACTACTTGTTGACCCACCAAGAGA
TGGCTTAGACAAAGCAGTATGTGATTTGGCATTGAAGGGGCGATTTCAAC
ACATTATTTATGTATCTTGTGGACGCTCTGCACTACTTCGAGATTTGGAC
ATTCTTTGCATTGGCGGTTTTGATGTTGCTGCTTTGGCAGTGATTGACTT
GTTTCCAGGCACAGATGCCGTCGAGTCGTTAGTACATTTGAGGCGAAGAC
TATAAACAGCTAACTCAACTAAATATGTAATCAGTGATCAGTATATTTCG
GTTTTCTGAATCTCCTCTCTTTCCTTTCTCTGCATTTTCCGTAGCGAAAC
GTTTTTGCTTTTAAGGGGACATAACTGTaccaacaaaaagaacaaatcaa
cctaagaactaagagcaaagCAGCTTTAAGAATCCATGCTCAAATGTTAC
GTGTGATTACAGAGCTAACGAGCCTTAGACTTTGCAGCGGCAATAGCCTG
ATCGAGATCTGCAATTATATCGTCGATTGATTCCAACCCAATGCTTAGCC
TAATCATGTCTGGCGGACAGCCTGCATTCGCTAACTGCTCTTCATTCATT
TGACTGTGCGTTGTCGTTGAAGGATGGATAGCAAGAGATCTTGCATCTCC
AACATTGGCCACGTGCGAAAAGAGTTTGAGGCTGTCAACAAATTTCTGTC
CAGCATCTTTTGCGTTGTCGGACTTAATACCAAATACCACCATTGGGCCA
CCTTTGAGGGCGCAAAAATGGTTAGGCACGGTGCCAAAAGTATCATGAGC
AATCAATTGATTCATCAAAACTAACCAGTTCCTTTGAGATACTTCTGAGC
CTTCTCATACTGAGGGTCCGAAGGAAGTCCGGGATATCTAACCCACGAGA
CGTCAGGATGAGCTTCGAGATGTTTTGCTACTTTCATTGAGTTCTCGCAA
TGTCTCTCCATGCGAAGAGACAAGGTTTCTATACCTTGAATAATCTAGTA
TATTCGATGCAGAAATGAGGTAAATACCCCAAGTAAACGAGAAAATTTGT
GACAAATCATGGCGATAACTTACCATCCATGCGTTGTCGGGTGACATGCA
GCCTCCCAAATTTCGCAGAGGAACAGTTCGAGCTCGAAAGATGAAAGAAA
GAGGAGCCAATTCACCAGGTACATCATGGCCCCAGCGCATTCTATCAGAA
ACAATACGCAGCAGCGGATTAGATCAATCATTGATCTCAAATAAGTTTGT
TGGATATGGTTTGGCTCTGCCGAAATATTCGAAGTCGACACTTACCCGCT
GTATGACGTATCAGGCTCATCATAAATGGGGTGTTTTCCCGCACCCCAGG
GAAAGCCTCCTTTATCAACAATAATCCCACCAATACAGTTACCATGTCCC
CCGACCCACTTTGTCAGCGACGAGACCTGACGCACAGAGGCCGACACCAG
GCCAGAACGACAAAAGTCACAGCCATCAAAAAAGTCAAAAAAGGGTTAAT
CAAGCGAAATAAAGTGAACATAGAACAAGACCAACACACCATTGCTGATA
TCATACATGCAAATAGAGACTCTTACCACAATATCACATCCAAAATCGAA
AGGTCTGCATAAGTACGGGGTGCAAAAGGTGGAATCCACAATCACAGGCA
AGCCATTGTCATGCGCCAAAGTCGCTATTTTTTCCAGGTCGCATATTTCT
GTGAACGTAACAACATCGCAAAAAGTAAGGGGAAGGCGTGACATTCACTC
TATGCGATACTCCTTCATACATCACATGTTCAAATTACCTAACGCCGGGT
TGCTGACCGCCTCGCAGAAAAACGCACGAGTTTTGTCATCAACTGCCTTG
GCGAACTCCTCGGGCTTTTCTGCATCTACGAACCTCACCTCAATGCCAAA
CTGTTCGAGTTTCGGTCAAATGAATCCGATCGGTTATTTACAAACTTTTG
TACAAGACATCACATACTGCCCTTACCTTTGGAAGGATGTCATGGAACAT
CGTGAACGTGCCCCCGTACAAAGCGCTCGCTGAAACTATGTTGTCCCCCT
CGGATGCAAGGTTAATTATAGAGTAAAATATGGCAGTGGTACCGCTAGAA
ACAGTAAGACCGGAGAGTGGATGACCTCCCTCGAGTTGCGCATAACGTGA
TTCAAGTATGTTGCAGGTAGGATTCATCATTCGGGTGTAGATGTTGCCCA
ATTCTTTCAACTTGAATAAGTTTGCTGCATGTTCGGTATTTTTGAACTTG
TAGGGTGTTGTGCGATACAATGGAATTCCTGTGGGTGCACCCTGCCCGAG
ACCAACATGGACGTTGGGGTCAGGAGTGTAGCCGCCATGCAGTGCGATTG
TGTCGAAACCTTGTGCTTTGTCGCTGACCTGTCGAGTAGCACAAAGGGAG
AGACCAGGTCGAGCTGATTTCCTCAAGCCCAGCAGCAAAGACGATGTCGG
CTTGATGAGAAGCATTACTATGGGGATTAGATGAATTCAGTGGAGGTCCT
ATGAGCTCGTATGATGGCGGCGTGGGGATAGCCGACGTGAATGTCTTCTG
AATGTTGTATTAGTATATTGTATTACCGGTTGCCCCGGAGCTTACTTGAT
GGCACATCAACCATTAAAACTAATAAGTCATAAAAAGATATCACTAAAAA
TCTTTTCATTCAATCGTCAGAATCAATACTTTCTGTCAGCAAGATACATT
TTCAAACAACTATTTTTGAAACACAAAAGAAAACTTTTAGCATCAAGGTA
ATTCGAATCATTTAGTATCAGTAACTCGAGTTTTCATTCCATCGCAACCA
TGGGTAATTCACTGTCAAGCCAGCGACACACCAGCGGGTTATACTGGTGG
CTCTTATTGTTCTTGATGATACCTCCTGACGTCTGCCTCGGATGGAACAT
TCCTTTCTTTGGCGGCGAAAAGCCTACGCAGGAAGCAGCGCCCAGCACGA
CGGGACACGAGGCATTCTTTCCTCGGGACGAGGGTTCTCCGGGGATGGGA
GACACACTTCGTGCCGCCACAGCCGCCGTTGGAATGAGCGGGGCCGCCGA
CCACCTAGCAGAGACGACTCTATCTCCGATATTTGGTCCCGTGGATGCTC
CCCATTTGCGATACATCCCATCTTACTTCTCGAATCAAATACCGGACAAA
CTGAAGCAATTCTTTCCCGCGATCGCCTCTCAGTTTCATCAGGCCAGGGT
CAAAATCTATCACTTGCTGTGGTACAAGCCTCCAGTGGGAATAGTGTCCG
TCTGGGGATTTATGCGAGTAATGGAGCGGTTGTATGGGATATACAGCCCC
CCGGCTCCAACTTCGGGACAGGAGGCGTTGGCAGATGCCGAGGGGAAGTT
GAGCGGGATTATCAAGACTTTGATGCCAAATTCTGCGTCCAGATTCACGC
CCTGGGGAAGAGTGGGACAGGCAGTAACGGTTGAAGGACAGGGCCTGGAC
GATTTGAAAGCGAGGTTGAAGCATGAGAAGTTACAATTGCGCCGGAAAAA
GAGGAGAAAGATGTACAGGAAGGGTCGTAGTTTTGACTTGGATAGAGGCG
ATCTCATCTACAATAACTTTGGGGGCATAGAAACGGTCAGAGTGAGGGCA
TGTCAAGAGGGGCTCAGAGCAGCCTTGGCGCTGTCAGATGATGCGCTTCA
TCGAGACGACTCGCCTAAGAAATCGTTGTTTGGAAACAAACGAAGCCAGG
ACAGCGACATGGAATCGAAAACCGAATATACTCGTGATATAGAGACGGCT
ATCCGAGCGCTACAGCTGTCGTGTGCACCGAGAGGCTCACGAGAGTACTT
CGTAGAGCAATCTATCGACGCATTATCAAACCTACGAAAGTACCTCACCC
CCGCCAACAATGAATCAATAAGTGGCAAAGCGCCATCTATCCACGAACAA
AATCTTCAGCTTCTACTTGCTTTCTCTTCAAAACTCATTGAGCTACGCAC
ATTGGACGCTCTTCTACGTACCTTACGTGACCGCCACCTCGTCGTGTCGT
ATCGATTACGTCGAGCTCAGAACTATTGGAAGTGGCACGTCAACCTTTCC
AGTGGAAGGCTAGGACGACTAGCACAAAGGATACGGTATGATGTTATGTC
TATTTTACCATGGGGTGATTTGGACTTTCGAGATAGGAATCAAAAGGAAT
ACGAGCGAATTACGGCTGCATGTGAAAGGGAGTTGCTTTGGCTGGGAAGC
GTCGAGAAGCTATTGCTTGAACGGCCGGTGGAGATGGATGCTGATGATAT
GTTTTCTGTATTAAGTGAGAAGAAGCGTAAGGGTCAATGGTGGACTGGAT
TGCTTTTTGAGGCGGACAGTTTCGAAGACGAAGACTCCAATGATCTCTCT
AGTGAAGCGAAGTTTGCTTCCACTGTCAATCTTTTGGTCCAGGGGCAGAA
CAGAATGTGGCTCCGTCAATCGGAAAACTGGACCAAGAGGGCGCGGAATG
TCATCGCGGATTCACTCGATGCGACAGTTCGCTCTAGCTTCACACCCATC
GGAAAAGTCGGCCCTCATGATGCTAGCCAGAATATTGTCGAGCACAACGG
GACTATTTACGCCGAGTCGGAGTTTCTCCAAAAATGGGCATCCTATGATG
AAGCCTTTTCCGATTCCTCGTCGTGGCTCGCAGTATTGTCGTTAGTAGAC
TACGCTGCCTCTACTCAAAGAGCTGGCGAACAGAGACATTTCCAATTCTC
CGACCTCACCATGCGGATAAAACAGTATGACTTCTTAGGCATTCCATCAT
CTGCCCTAATGCTTGCTGCGGCTAACTCCCTTCATGATAACATCATCGCC
CCGCACAGCCAAGAAATTATTCAGTTTATCAAATCCATATTCCAAGCCAT
TTGGGGTATCATCGAATTCCGATTCTATACACCAATGAAAGATATTGTGT
TGGATCTACTCAACAGACGACCACGAATGGTAGACCCATTTGCATTGATG
AACGAACAGATAAGTCTGGACAATATGTTGAAAGATTTGGGAGTGGGAGA
TGGCACTCGTCAAACCCGTGCAGTTGCTCTAGCATCTGCGAGCAGAATGT
ACGAACAAGAAGTGGCCGGCGGCGCCATCCGTGGTATTATTAGAGGTCGT
GTCGCTCAATTGATGCTGATTCAGATACAGCAACTTAAGGCAGATCTTTT
GCAGGGTAAGTTTTGTCAGAAGCAGAGCCCTATAATTATTCATTGCCACT
GACTTCGACGTATATTATCCTTTCCCCTCAAAGCAATGGATCAAATCGAC
AATTTAGTGGATGCCAATCGATTGAATGTTCAGCTCGTAGCATCCATTCC
TGCAGTCTTGATTCTTATCTGGGGCACGCGTGGATTGTTGTTACTGTGGA
GCAACGTTAGGATGAAAGATTTGAGGCTCCCCAGAGATGTCCATGCTGAA
ATGGCAGACTATCTGAAGTCGATGGAAGAGGTTTTGATACTGGCAAACCA
TGAGCTTGACTCCTCATCTGGGCCAGCTGGGTCTAGGGCCTGTCTTGGAC
CAAAGGATATGGGAAAACTTCTATTATGGATGCATTTGTATCTAAATCTG
CTCGACTACATGTCACCACCATTCCCAAGTAAGAACTGCGACTCTATTCA
CCAATCTATGCAAAAGTTGTTAATGCAAGGGCAAATGAGTACATCGCGGC
AGTTGGAGTTGTTGAAGGTTATTCAGGAGAAACACAATGACTTCCTTAAG
ACGCTGTGAGTCGAAGAGTGCGGTTGCAGAAATTCTGTATGAAATGAAGT
TCGGTGGACTAAGGAAAGGACATGAGTCTAGAGATGTAGATCGAGCGgtt
tagtttaacctataaagactacagatctaaccaaacaaactagttgaatg
taccaatgattgaatcactttaaaagtaattccgttgcaccctagtatcc
tcagttcttgcttttcgacatatgaccttgcatcactgaaacagcaacag
cagtcatatctggaaacctttacactcagtaacacttcgattcactaaaa
aggtggatcctcttcatgtggtggaactggccgccgaacgatcagcgctc
aatagctgaaagtgataaacaacccaatgggccgacggtgcccctcgtcc
tgataccttgcatcccttgaatgcggagagagagatgagtaaaaagaatg
ggacttcgaaatggaacctgttgtgtaatgaaaagaggacacgacaatgt
attaggagatgtttgacaagttggaatacaaaatgaagagaaacaacact
cacgtaaatgcttttgaaagcgagacaacaatcaactggtacttctttgg
tgtggatggtggtaatggtatgatggtgattcgggcggtggtggactact
aaagtcttcttgcgcggagattgtcggaaatgaaaattatgaggggaaaa
tgaatgaaaagtgatcttaatctttgcttgcttttcactagctttctcta
gatttggcaaggattcgaggatgatgaatgaattgtcgacatccgaattc
tgtggatcggaatttgttctgatagctttatattggttcctttgtgtttc
gaaagatccaacgcttgatttttggcgcgtcatgtcattggattggaaaa
tatcaattcctatctatagtgtagtcagaaagcaagtaaatggtaaactg
tccaaaagtatcaaaaggcgattgtcAACATTTTCTAGAGGGAATTggca
cataatacttgtctcaacagaggaatagtatattacgacaagtagaaaag
aagcctaagtAGTTCTTTTCTGGAATGATGGAAGAGATTATTTTGTCGGC
ATCCTTTCTTACTTGATACTCCTTGTCGTGCATTTTTGTCCCTTGCACGG
AATAGCCCCGTTGTGGCTGGTTCTATGTCTGCTTTTGAAAGGACTTCTAC
TTTATTTTCCAACATGGCCAATGTCTCCCACAAAACGCCCCCCCCACCAA
CTCAGCCCAAGACCACCACGCTGGAGGCGCTGAAGCCCTCCGTCTCACCG
ACCCCGATTCTGGGGCCCACTATACAAAGCGCTATGACAACTCCCTCGAG
ATCTACCGCCACCACACCAACGTCGAAACCATCGTCCTTGATCGCGAAGC
CGCTGCCCACCAAATCGCGGAATCATTGCCCAAAGAAGACGACATCGTGC
CGAAAGTTGACCTATTCCTGCCCGAAGCACTCAAAGATGCCATCTTTGTC
GGTCATTTAGTGACCGACCTGGATTCCGTTGCGGGCGCCATAGGAGCGGC
AGCGTTGTATGGAGGAAAGGCTGCCACGGCCAGCGAAGTGAACAGCGAGA
TGGAATTCGCGTTGAAGCAGTGGGGTGTCGGGGATCGAGGCGCATGACTG
CCATGCAGAGGAGGAGGTGTCAGATGCGTGTCGCGAAGGAGGAGGACGAG
GATGGGAAGGCCGCGGGCGAGGCGACGAAGGAGGCGGAGGTTGCGGCGGA
GGTTGGAGCTAGCGAGGCGACGTCGGGGCATGTGGTGGCCGAGAGTGTGG
TTGCGGCGGTGGATGAGTCGGCGTTTCACCACTAAAAACAATAAAATGAG
AGAAACAGCAGTCCAGTTTCACCACTAAAAACAATAAAATGAGAGAAACA
GCTACTGCTGTTTGTTTGAAGTGAAAGAACAAGTGTCCATACGATGGAGC
AGCATTGGTGATTCCCCTTTATCAGCAGAGCTGGTATGATCCTGATCCGA
AGGTTCTTGTTATGCATCTGGAACAGTTCTATTTTTGACAGCCTATGTCG
GTGCACTGCTTGTACTTGTTGAAACATCGCTACAGTCACACCAAATTTCA
TGACATGTTGCTAGGCCATCTATGCTTCTTTCAGTGGCGCAGCAATGTAT
AGCGTCGGCGCACAACTCCTCATTGCTAGATATGAAATACGTATAATATG
CAGCGGTTTTTCCTTGTTCAATTCTCTGGTGGGATGGGATAGATACAGTC
TCATTTTTCTGGTTACCTAATAATGCAAGGAAAGCACTCTCTGAGAGAGT
TCTCGGATAGCATTCGTGTGGCAAATGTTGGAAAAAATGGTTGCGAAAAT
AACGGGAATCTTTTAGGGCGATATTTTTCGTCTGACCGACTAGAGTCGCG
CCATTTTTTGCGACAACGACGACCAGAGAGCTCATATCTTAAATACCTTT
GGAGACACCTTTAATAAGATCCGTTGAAAGCTTTTCTCTGATTAAATGTA
AGAAATCACAAAATGGTATCCGTAGAATTTTTGTAAAGTACTAGGTATTA
ATAAATCAAAGATACGAATCTTTACCGCCAGCTCGTTCTTGCCGTGCGCT
GCGCATGACATCCCCCCCCACATCGCCCGCTCCCTCCACGAGGCCAACGC
TTGACTATCGTCCACAATTCCGAGTCTCTCTCGTTATCTCGCTTGCCACA
ATCAATTCTGATCACCTTTTCAATCTCCTATCGCAATCCTCTTACCAAAA
TAATGGTATCCGCGCGACTCCTCCAACTCCTCCTCGCAGCCGTCGCCCTG
GCAGCCATCGCCATCGGACTTGGCGTGGGCGTCAGCCGACGCAACGCATT
GTCATTGGCTCGAAATGCCAACCTCTTCATGGATGTCAACACGGACGTCT
CGGACGACTGCGATGGAAACGATGACGATGCGATCGTCCCTCGGCGACGA
ATGGTGGACGAAAATGACGATCGAGTCGTGACGGTCGGAACAATGCCGAT
CCGTCGTGGAGTTCGTAGGACGTTGCGCCGCGGAGAGATGAAGACGAACG
AGTGGCCGTGGGAGGAGGCATTTGGCGGAGAGCTGGCATTTTCTATGGAC
TTCAGCATGTCTCTTTCGTCCAAGTCAGGAAAGGGTGGAAAGTCTAGCAA
GTCGAAAGGCAGTGTTGGAAAGAGCAAGGTACGTAAAGTTTGCGTGCTGT
CTATCAGATTAATGTAACGGCCAATAATACCTACTTTTAACCGATCATCC
CTATGACGCCTCGTCTCATGTCAAATCAACTATTTCTTTTTCGTTCCGTC
CACAGAAATGCCAAGGCAAACGCGGAAAGAGCCAACAGAAGATGCTCGAT
CTATGCCAGAAAAAAGGCGGTAAGGCCCGAAAGGGACCCAGTGCAGACTA
CGAATGGGCCATGGCCAAGGAAGGGTGGAGCAAGGACAGCTTATCCCCAA
CTATTTGCAGCAGACCCAACAATGTACCAAACCTCCATTCGCCTGCCACA
TCAATTCCTGCCGATTCGTCCAATGGATCGCCTAGTCCCACCTACCTCCC
AACTATGTCCACGACCTATAATCCGACTGGATTGACCTACAGCCCAACGA
TCGCTACATCGGCCCCCTCTCCTGCTGCGGTTCCTGCACAGAACGAATCT
CCTGTGCCCAATCCGAGCACTGAGGCACCGAGTCCTCACTCGCCGATGGA
TCCAACTCCCTACCCCATCGCGGCATTGGTTCCTCCTGTCGTTGTCAATG
CAGTTCCTGATGCCACCAACTTCCCTACGAGTGGATCCACGCCTACGGTT
TCGACGGAAGTTAGTGGTGAGGAAATAAATCTTGCATTTTTTCGTCCAGC
ATTGAATCGCATCATGCTGACTCTACTTTTTCGATCTCTTGCGTTGCACG
TCATCACAAGGCCCTCCCACGAAACCAGATCGTGATGGGGAACTCGTGTG
AGCAAGCGCTATCACAACATAGATGATTCTCAATAGAAGATATTGTGAAC
AAGAGGCAGTGACCTGCACTCCTTGAGATCGACTGTCCGCCTCAATATGA
GCCCTATGTGTGAAAGAAGTTGATTCTATTCGTTTTGTTGTTTCGATATT
GCATTTGGATTGTTTCATCTTTTCATGAAGTTATAGAATACCTATCTGCA
ATAGAACTGAATGATGCAAAGACTTTTGAATCGCACTACATTACATCACT
ACTTTATCTCTGTTTCCCCTTGAGTGAATGCACTGCCAGGTACTAACGTT
TCATCCATCCATGCTTTGACCGTATACTTTCCTATCTCTGGGCGTGGACA
GTCATAACTCAGTGACATTACAAGCTCCGCGAATAAAGAGTCTGGCCAAC
AGAACCACGATCGTGTAAAGTTAAATGGATCATTAGCATTGAAGCTCTCA
TGCATCCAGCCCAGGGTTGCAGATGCCTGCAGTAACTGATGTACCAAATA
GACTTTCTCCGTGACATTTTTCGACACCAGACCTTTCATTATGATTGACA
TCGGCCAGATATCATTGGGAATCGTCTCCCATTTCTTATGAGCATGTGAG
GATCCAATCCCTTCAATCTCACCTGTCCATTCATTGAATCCGTTGTGGTA
TTCTGGATTATCTTTTGAGAAGATGAACCTTTTGGTATTCTCGTATATTT
CTTCATTGTAATTGTATCCTAAGTAGGGTATGGAGAGTAGACTTGGGACA
TTTGCGTCATCCATCAAAAAGTAATTGCCAAAGCCATCTACTTCATAGGC
GTATATTTTGCCATATTTCTCGTGGTGGACAATCCCATACCTGTCAATAC
CATCTTGTATGTCTTTCCTTAGCTTTGTCATCTTTGTCAGCAAGAGTTCA
TCACCCCACAAATCATGATTGATTTGTATCATATAGCCCAACACAACAAC
AGTAAACATATTCGCTGGAATCAGATACCCATAGACACAAACTTCATCGC
TGGGTCGAAAACCAGACCATGTCAGACCCGCAGTGGCGTTAGTCTTCGTC
CCTTTACCATCTCGCGGCATTTGATTTGGATTATACCAATACGATCGACC
ACACTCATAACAATCAAACAACTTTCCAGACGGATAAGCTTCAAGCTCGT
GCCTTTGTTCAGCGATCCAGAGATCAACCATAATCTCTACTGCCTCTTTC
ACCTCTCTTCTTTGCAACGTTGAATGTTCAGGAAAATTTTGATAAAAGAA
ATACAGCATCCTCATAAAATAGCAGCCGCTGTCAAGTTCATAATTCCGCG
TCGCCACGAAGCCGTGTCGCCCCAAAGCATTTTTCTCGAACTTTGTACGA
TTTTTGATCTCCAGAGAAAAGGCATTAGCGTAAGGATCATGACGGATTAA
TCTGGAAGTTTTAAGAATCAGCCCGCTGACAACTCGTTCTAGCCTCTGAT
CTAATTGCACAAGTGACTTTCCGCCAAATACATCAGGTAGTAGAAGAGGA
TGGATTTGAGCAGCTGAGTCTCGTAACCACATGTCTCTTATGTCTCCGGT
GATGACGAATGTCTCGTCATTTGGTAGGACGTAAACGGTGGATTCCAATG
TGTGCCAGAGAGCCTTGTGGCATTGAGATATGGCGTGTGTGGAGAGCGTA
ATGGTTGGTAAGTCATTGCGATTATCAATTGGAAATTTTGGAAGATCTGG
TGAATCAAAAACATCTAAACCGTGGTCTTTAGTTCCATATTTGTCGAGCC
CAGTTCTTCTGAAACTCTGAGCCCTGCGGATGAAATCGTCACCGGGGTAT
CGTCGACGAAGATGATTGTCAAGACTCGTGGCCAAGAGAATGATGGCAAG
GAACCATATCGTCAAAACCACGGCGAAGAAGACAACATATACGTTTCTTG
GGTTCATGTTCACTGAGCTGTGCTTTTCTGCTCCCTCATAGTCACGATTC
TGAGTTGACACACAGGAGATGGCTACACTGCTGGACAGGGAGTTGGTAGA
ATGAACGCATTGCAATGGGCTTTTCGTTGTGGTCGGTGTCTTTGGCTGGG
TCACATGGTTTTGTGTGATGGGAGAATGGCGGCTTCGTCTTCAAATTTTT
GTGTACACTGTTTACATACTCCTCGTTTATAATATACGTAAATCTTATGT
CGTGTCAGGTCGTGACTACATAAGAAATGGCTTCATGAAGATTTTTTCAT
CAGTGTAAACTGCCTGCCCCACTCTTGCCTTCTTCTTGAACATGCACTTC
ACAACAGTTCCCCATTTCATCTCTGCATGATTACTAAGCATGATTAATCG
ACCTATCAGTAAATTGGAAGGGCAGAGACGGTGCTGTCATTGAGACTTTG
GTGCATTTCATTGCAAAATTGATTGAAATTTGTTGTTTACTTTTTTGTTG
TACATATCTGCAAGGAGAAATATTATTATCTTGAAGAAATTATTAATCTT
AGTTCTGATTTAATGTTTTTTGGAAAGACGaaaatactatagaagtttcc
aagaattcatgaattgtttcccttccaaaagggatgcaatcagtggttga
ccttttcaggcggtccttacagttcattgctttgatgaccatagttgtag
atgtatagatgtaccttcattaggtcaggttatcagcaagtggccaatac
attttgtcaaagaaggattaattttcatggattgcaatgtggaaggcgac
caacaccattgttgaagagttgaactgcaagatctgggacaACAATGTGA
Tcatactaaatataaaatgcacagtgtgatccactcggtcatacctacta
agtctcataattgacttaacacatagtgtataaacattttgacatataac
agtctaactatttcatgaaatagctagagacaaacatcactaagacaatt
tttgtctttCTTCACTATTCAAGGACTGTTTAAGATGGATAACTCTATAG
ACAGTTTTTTCGCTAAGACAGTTTTTTGCTAAGACAGTTTTTAGCATGCT
TCACTCTGCAGGGCCCCTTTAGAATGCATAAAGCTATAGACAATAAATAT
TTATTAAGCAATTTACAACCCATTCAAACAGCACATAATAACTTTGAAAC
TACTCAGCCATAGTTCTTAATGCATGATGCCGGCTGTCCTGTGAGGATCC
CTATCACCATTAGCCATCCTTCCTCATCTACATTCATCATCTCCATCTTC
CCTCAGGTCATACGTGACTGACTCACTGTTAACCATTGCTTGAACTCACA
ATACTGAACAaccatgtgtgttgctcccatattgtacacccccctgaagt
cctgcttggtttatgctgtaagtaaccacaaatcacacgtgtagaaggag
ttccttgtccaactttgagccaggatactgccctagtccagttgggtcag
aacccatattggtgaccacatcagtgaggcgtcttattgcagctactgtg
gtgcctcccatgtgctcaaattggatacgttcgttggtgttgtgggacgc
tagacccttaatagcttgtccagaggagatggcatccaggaagcatttgc
ccggctcccacaaactccaatcgcactgcagactgcagttcacatccagc
aatgatatgtatgtggatgtgtttgatgaggtacttcaaacggtctaatt
ttcagctgtgtctgaacactcccaggccattccagttctcaaacattctt
tgcacccacctggtagacttgtgttctggtatataccccactcccccgtc
ttgcaacagctctatagtgcacttcatctccTGCTGTTCAGTGTCACGTG
CCAGGGTTAATCGAGCATCCTCAGGGTGCAGAGTATTTACGCTGTAGGTG
TGATCATCCCCGTCCTGGCTGCCACATTTcatagcttgctcaatgtctga
gtgagtggtcgtgcacgacccccaaaatatgctgtagcctttgagaaagg
aatggtatttctgtttcagttcagtgttgtgagggtgagagcgccaggtg
ccagcagtcatgttgttgttggcttttgagttgtttatgagacttgccgt
cacctcactcacccctgcattgcctgagtttcattggtaccggcaacATG
AATCCCATGGGctgttgcatccagcataggtaactgtcatcttcctgatg
ctgtgggttctaaggagccacagcctgtcaaaattaaaaccagtatcttg
caacgtatctccacagaggtggctcggcctctccttgatttgaattggat
catttagaccctaatacccaaaagtaaactcattcttggcaggatttacc
atgtaacggtactccaTATCCAAAGCCGGCCATTTGAAAGGGAGTCATGC
CTTGTGTGGCCCCAAAAATCACTTGGGGTGGGGCATCCCTCTCATCTGTA
ACATTTTTGACCATGGGAGTTGACCAACCACCCCATACTTTGGATACAGA
GCATACAACTGACggtcagaatacctcaacttggctgtgttgtgttgggg
tccaatcattgcgaattgaaaagtagatgcagcagcacccacaaggccag
ctctttgtttgggatccgccaatacacttccacgacttattcaaactcag
agttcatgtggggcgttcaagcttgagaagccaaaccgtggtgctgcatc
tgaaaccacttcatttggcagaggagacaagccatgagctgtgacctggt
ggcgctgtcaatctgggcagtcttgttccattacatggcatttgttgacc
atgctgtagaagtcagcttgcttccaagcaagaactgagttcaccctgta
atgaactgatggagagacaccttcattagcatcagcattgccatagatgc
aatacttgcaccatctgtaaaaatcCGTGGCTGTTAGTGGCTCAAGATGC
TCCCTGGTGAACTTGTGGCGGCCGTCGTATGCAATGCCATCTCTGAATGA
CACGAACATGCCAAGGAGAGCATGGTATTTTTCAGCAAGTGATCACCTGC
AATGAGGGGCTCTTCAAGGCTGTTCCTCTGCAGGGGCAGCGGTGGCAATT
GCTGGCAGGAGGTGTGGCCTCAATAAACGGAAGGAAAAGCATCCCTGTAG
ACAATCACATGCAatgggggggctgattttgttgatttgcagcatctgag
gtggtctgggcatactgcagggggaatgggtgccagtggcaccagtgtgg
cacgaaatgcatcagcaaagttggcatggacttgatggcggtgtgcagcc
actgctctttgacaacgaattatgactagtgctttggatgtcatggtact
ttttaaatatcatttattgactgtatgttttatgggacaatgctatgcat
ttctatgtgtggaatagtgctgtatagcatgatgcaatgtagacttctca
aaatgattcccatggccacctgcactctcatggtttgtgtatttctgagg
atgaccagatggaacccatcttatttttgcttgctattttatggtggatt
aatacatgccatgatccacaaatgttgaatatggactatgagaatatctc
aatttttgaccacaatattgagggtcataatattcttcaacatgggaatg
actacagctgaggaaaaagcttatgttgtggaTATTTAACTTTAATGTAT
GATAGCTCATGATGTATTTGTAAAAATCACATTTtttggaccgtcacttc
aatctgagcaccaaacttctgcacgtttgaatatttcttaacaaaatata
ctgtcaaatctaagcatcaaatgttgtcccacatggtgttgagtaacttt
gtggtgtgtaacatcactccttgaacaacatgcaacctgttttacagtca
attcaataactttattgtgatctgttttgtctgttttggagcaggactac
ggttaGGAGTAGAAGCCACTTGTACTTTTGTTTTTTGATAAAGGATTCAA
TGACTTTTCAAAAACATATTTTGACACAATAAAATACCTActgtataacg
cagattataagtaccacaaatgtcaaaagatacatttagattgtatttat
attacatcagaagttagcattttaacacggtgataatttatgggtatcct
gcaaattTTACAACACCCGGAGTTGTACCTTTCCTAATTCTGGATGCCTA
CCGAGTTCACATGATGGGAACGGTGGTTAACCGAATCCAATCTCTCGGAA
TGGAGGTCATTGAAAGCAACAAGACGAGTGGATGGATGTTAGAAGGAGAA
GGGATATTCAATTGGTTGTGTGgcgagtgttgcggctaataggcataact
caacaaccagctggacttatgaggagccaaagatatgatcttgttcctgg
catcaaggagaaactaaccgtgtggtccccaatgattttagcatggatgg
aacaccggaaaaatacaaatgtcaatggatttagcactttgggacctata
atccggtggtacttataatccgggttatacCAGACGGTATTGCTGAAGAA
GGTGCTAAAGAAAGGTGATGTACATACCTATAATTGTCTTCTAACTTTTT
TCATTTTATTGTACCATACACAAGATTTAACAGAAAACATCCCAGCCATT
TTGACTCTTCCAAAAGGATGTCTGGCCTCCATCCGTGCGATGACGGGAGA
TAAGGAGATTCCATATTGTACTTCGTACgtttagtttaacctataaagac
tacagatctaaccaaacaaacaagtttagaagtactaatcgatgattgaa
ccactttaaaagtaattcagttgcaccctagtatcctcagttcttgcttt
tcgacatatgaccttgcatcactgaaacagcaacagcagtcatatccgga
aacctctacactcagtaacacttcgattcactaaaaaggtggatcctctt
catgtggtggaactggccgccgaataatcagcgctcaatagctgaaagtg
atgaacaacccgttttgtaggccgacggtgcccctcgtcctgataccttg
catcccttgaatgcggagagagagatgagtaaaaagaatgggacttcgaa
atggaacctgttgtataacggacacgacaatgtattaggagatgtttgac
aagttggaatacaaaatgaagagaaacaacactcacgtaaatgcttttga
aagcgagacaacaatcaactggtacttctttgatggggttggtggtaatg
gtatgaaagcgattcgggtggtggtggactactaaagtcttcttgcgctt
tttccagttcctcgtcaacaacatgatggtgtgctgacggaggttctgga
gattgtcaaaaatgaaaattatgaggggaaaatgaacgaaaagtgatctg
tgtctttgcatgctttccactagctttctctcgatttggcaaggattcga
ggatgatgaacgaatgcttgacatccgaattctgtggatcggaatttgtt
ctgatagcattatattggttcctttgtgtttcgaaagatccaacgcttaa
ttttcggcgcgtcatgtcaatggattgaaaaatatcaattcctatctata
gtatggtcagacagcaagtaagtggtaaaAAACTGTCGAAAAGTATCATA
AAGGTGAGTGTCCTATGAGGCTGTCACTGGGTACAATACTTCAGACggca
gataatacttgtcttgacagaggaatagtatgttacgacaagtagacaag
CTTCGTACGTTTTAAAATGGCTCAGTACCGTACCTACCTAGTTTACAACC
GCCTCACACAGCTCACACGCTGGCAAATAATATTATTGTGTACAATATTA
CAATACCGTTTTGTCGTCACTCCATCCTCCCGTATTGCTTGGCATCTCTT
GGCATGCAGATTATTTGTGTTCAGCATAAAAACATTCAAAGTCCCAACCT
GACCATCTCATGCAACCCCTTGAAAAATGACAGAGTCTTCAATCAAAGCC
GAAACGGATAGGCCCGCGCCTGTTGCAAACGCATCCGAAAAGCAGCAAGA
GATCAACGATGTCTCTCGTGAGTTTCACAGTTCGCTCTCGATGGGCAACG
GTACGTCAACGAAGGACGACAGCAATGACTCTCCGCCAACGGACGAATCT
CCGTCAACCGACCAAGGCGACGCGAAGGACAAACGTTTCGTGGCTCCCAA
GGATTTCGAACTCCTCAAAGTAATCGGCATGGGGGCTTTTGGGAAAGTCC
TGCAGGTTCGCAATCGCAAATCCTCGCAAATATTCGCGATGAAGGTGATC
TCCAAACGGCTGCTGCAGCGCAAGACGTCCTATGTCGAGAACGTTCTGGC
CGAGAGGAACATTCTGAGCAAGATTGCCAACCATCCATTCATTGTGACTA
TGCACGCCAGCTTTCAGACGAAGGAGAAACTCTTTATCATCATGGACTTT
TGCGCGGGGGGTGAATTGTTCTTGAAGCTGGGGAGGGAAGGGATCTTTCG
TGAACGCACGGCCGCTTTTTACTTGGCTGAGATTACATTGGCGTTGGAGC
ATTTGCATAGTGTCAATGTGTTGCATCGTGATTTGAAGCCGGAGAATATC
TTGTTGGGGAGTGATGGCCATTGTTGTCTGACGGATTTTGGACTGGCCAA
GGATTTTACTGGACATAATAGCGACAACGACGACGAGAGGGCGAGAACGT
TGTGTGGCACAATGGAGTACATGAGCCCCGAAATGGTAGCGCGCAAATGG
TATGGTAAAGGAGCCGACTTTTGGTCGCTTGGTTGCATTGCCTTCGAGAT
GCTATCGGGACGTCCTCCATTCTTGGCAGATCGAAAGGGATCCAAAGAAC
TCTTTCGTAAAATTATGAATGAGCGCATTCGAATGCCGGACGGAGCATCC
GCGTCGGCTTGCAAATTGCTCAAAGGTTTGTTGAATAGAGATGTCAGCAA
GAGGTTAGGAGCAGCCAAAGGGACCATGTTTGAGGTGGGAGGTGTGGGTG
CCTTGAAACAACAACCCTTCTTTGCCGGTTTGGATTGGGGAAAGCTTGAG
TTGAAGGAGGTTGAACCACCCGAAGATTTCAGTGTGAGCAACGACGAAGA
CCTAAGACATTTTCATGAAGAGTGAGATACCTGCAATGCAAATGTGTCAC
AATTTTACCATTTCGGCAGCATTTTTTGATCTTGCACTTTTCACTATTAT
CAAACAAGGTTCACAAACATGACTCTTCCGCGATCAGTGAAGGAAATGAG
TGAATTGGATTTTCTTCCCCGGCACTGTAAATCCGACCACTTTCGTGGCT
TTTCGTTCATTAGCAGTCACTTTCCACTTCCTGAGAGGACTGTAAGTTGT
TCTATCGAATGCATACTATGAAAATTGTCATCACATATTAATCTGGTGTG
TCTCGTTTCAAAATGTTATAGAATTCAGAGGAAATGCACTACTGGAATAA
TGTTGATGGTGATGGACAGTCGTTGTCTGATTGTGCCTCTGATGTCTTTG
ACGATGACATGAGAGAAGTAAATGCTCTTCCTGTAGAGCAAACACCCGAG
AAGAAAAAGCGTCCTCCTCGTAAGAAGAAGAAGGCACAATCAGTTCCGTT
GGAAACAGCAAACGAGGAAGATGAGAAGTATGAGCTGGCTGCTGATACCT
CTACTGCTGATGAGAAAAATGACTTGGAAAAGCCGCAAACAGGTTTTGTC
ATGCCAATAGATATTGGTGAAGCATCAATTTCAGTAGATACTAAGGAAAT
ACAATCCACACCAGAGGTGCCAAAGATTCCCCCGGCCAGTTTATTTGCTA
CTACCACTATACCTTCGGCTGCAAAGGGAAATCCTACTTCTCTCAATCCC
AATGCAAACTCATGGAATGCTGTTAGCAATAAGAAACAGCCATCTGGCCT
TCCTGTTCCTGCTTTACTCACAAATGCCAAGCCTGTAGCTCGATTACCAC
AGGTGGCGCCAACAACAGTATCAAAGGAACAAGCGCTGGCCGCCAAAGCA
ACAACACCTATCAAGACCAACACAAATATTTCGAATCCTGTTGGGAACGA
TACTTACAAACCAAAGCCCGGGACATGGGCATCTATGGCAGTTGGAAAAG
GTTCTGAACTAAACAATTCAAAGATTTTGGCGTCATCATTAAATGCCAAT
CCTGGCTTGAAACCCACGGCTCAATCGAAACTGGTAAGCCCTCTTCAACA
CTCAACACCCCAAGTCAAATCTATTGCACTTAGTCCAGATTGGAGGAACC
ATGTAGTTTCTCCACATAGAAGAGTTTCAGGACAAAGCGTCAGTTTGAAC
ATGATCAATGTACCACCACCTCCAATGTCACAACCTCAACAGAAGACGTG
GCAGTCATTGGATGAATTTGGACCTTCACTTGGACAAGCTCAAAAAGAAA
CAACAAAACAAACCAAACCTATGGGTGTATGGGGCTCAAAACCTTTATGA
CTAGATGTAGTTAACGTTAGTGACGTTAATTTTTTGACACCTTTTGAATG
TTTTCACACTTACTATGTCTACACCTTAAAATCCTTTCGTCAAAGGAATT
ATATAGATAATTAGAAACCTTGCTGTGATAATCCTTATCTCATGTAGTAA
TGCCACAAGGCAGCATATCCTTCCCCTATCATCTCTTGAATGAATCTCAT
TCCAAGGCCACTATGGCTATGTCATGCAATTCAACAATAATAATATTTTT
CTCAAATAACGATTACATCAATCAATGCATTCTTTCGCCATGTATTTCCG
ATATTTGACATTCATCAAAGCAACTTTTTAATTTCCAAAAATGGGTAACT
TTGTGTATCTGTGCTCTGCGTCAAGTTGGTTCTACACAATCAGACCAAGA
TATGATAGACAAAGGATGCTTAAAAGACATATTTCTCTAACAATAATTGT
TGATCAACTGTCAAAACTTGTTCCATGTCGGTTCGTTCTTTATTGCTGAA
ATCGCATTGACGACAAAAATATCAAATCAACCTTCCTGTATATCTATGAA
TCGCACAATGTCATTCAAGCTATACTTGTGTTACTGCCCAGTGCAGCATG
TGTTACTAGCATGAGCATTTTTTCATCCCTTAGATATTCTGTACAAAAAC
AAAGGTGGCATTGAGTAATCACAGTCAAACTAGCCCCTATTCTAAAAAGA
CCAGTTCACATTGTGGTTGTGTCCTTAAACCTCAGTAGGCTAGAATCGTC
CACATATGGCTATCATAGCACTATATATAAGAGTTTCTTCATTGTCCTGG
TCCTCAGAAGATCATCACATCCTTGTGAATGAatccccgaagctctcaaa
ttaactgcatgtgatcatgacatggaggggagtatgttcatgtaacattc
caaaaggactctgataattcactgacaccaagaccagctaacctactcta
agttaactttttgaacacttgaaacaagttacaagattcaatagggttgt
ctggtctgcctgaacagttgtgctgcagttctgcatgccaatctgtgtgt
gcaagcaCCAAGCACTAGGGCTGAAACCTGAATTGAATGTCACTGATGTC
ACGAACACTGTTAAGAGCAAGAAACTTGATGCAGATATTGCAATGATAAA
ATATTTACAAGTTGAAGCATAACGAGTAAAGGAACAAGATGACCATGGGA
GAAGTGGAATCTTTGACTCTCACACACCAAATTTCTAAATATATTGCAAA
GGCAAAAGCTTCACCTGACATGACATGCAAAGTCATGCAAGACACCAACA
TGGTTATTAATGCTGTAGTCACAAAGACCCTAAACTCTATCGAAAGCTTC
GTTCCAACAGGcttagtttcacatctgcgctgcatctgtgtccaaaaatt
gttgaaaaagacaccatctgggacatgtcccggacaTCTTGTGTTtttat
taagcatagaaaagtggcacactactacaagcactttatttcaaaagtac
gtctcctctgtctctacaaatcgcattttgtttcgctagctacaaaaaat
cttgcagcgtctgctggtaatattaacgggcctttctagagagctttacc
ttctagtgccacctctccccatgcgcccccaaccaatacacactctagta
tggagtcttaaccaataattgtatgtaacactagtttggttggacagggc
cataggggtccatttgaaccacaattcctcttgctatcagtgaaccctca
attttgtacatggtacacatatcatgtgtgacatatgagtttgcttgcga
aacacttgtaaaatacggtgcatatatgtgtaacataactagaatctgaa
aaagggatattatttcccaaattcattccaatatgcaatggcacataagc
ttaataagaatcacaactttaattccttttgaagttgctacttgaaagtt
ggaacaacacatgaaatcttattaagcaagacatcttcctgtcatccttc
tgctttgtacaaaaatggacagatcaggtagaacggtgccaactagttct
tggaggcttattgatttttgattagactaactgcagccttaacatattgt
gcatatttatgtaggttgtgtgttgctgctaatggttcaagtaacaattt
ttagccttatttcatgttcactaatacaatgtcttttgcccaaccatttt
gatacagttacttattttttcttcttgttttaataggggttgtcatgccc
atacaatttgaggaatacaatggatcaccaataaggcacattgagcaaaa
tcattgtttattggtcattcattttagtgcacacatatcttgtgatgcta
ctgtatttaatacccaaataccctcttggaattcaattattatgacatat
ctttacatactgcaatggatattcatttcactttgctacactgaaatctt
tgatggatcatccttttgatgtttacaactgagtaagtcggttgattgta
ccactcgcagatttcagatgaataactctgtttttgaattgatgcatcct
ttgtcaccattacagatggtaacaattacaatggctttctaaatattgat
tcacaaagttgataaacttcctttgaaaatggtagcaattagtgtaaggt
ggatgttgaaatgaaagatgatgagtgccaccagactttcacattgtgca
actgtgtttttgtgcatattcaaagccttaactgacagtatagaattgat
gcaacctcaactcatctacaatatgtcagagtatctctttgtatactccg
tgttttcattatcaattacatcattggtgaaactgtatgccagagggaca
ggtggaaacaaaaaatgttgctgctgtttgagattgctatcagtaggtcg
agggaatgaccggattcaaaggtcgtgcaaatgatctatttggggagaaa
tttggtgatgctcccacagaattggaaaagttggattgttgggatgattg
tttcatctctttgtgaggtggacttgtagggatattttccatcattatag
tgttgttttgtttgctgggaacttcttcttactcttggtaagaggtgggc
tgacaggttttttcatcatctggaggctttaggtatagactaaatgatgt
aatgggtgcaatggtagtgttttttcagtcttgtgaaatcaactttgttg
tgtgcttgaagtcttcctactatattttcagcctaggtgaaatattttgt
catcctaaCCTACAgtatatttctgatgacaagaccctaaaaatgtcaaa
agatacataaaattaaatcctataatccgtcgttagttagtggtcctaac
acggagaaaaaataatggtatccgccctatttacctcggtactgtagagt
aggctgctttttcccttgctttttgttgaaccttgttgtgctgtgtgtgc
ctatcacctgatgtgatgtgatgtgagctgagcgataaaatgtgataact
cgacaaccaaccggagttactaggagctatgcatatgtgcgtgttgctgt
cggcaaggagagtctaattctagtgtttttagaatgaccgaggatgatga
acatgtcaaaaacacaaatgtcacaaaatcgggtaaaaaaagctaataat
ctgtgggatcttgtcatcagagatatacggTATTAGCATacaattagtga
ttgttagaccttctacttggaaagagttttctctgaatttatatcgcgaa
acgattgcaaacatcggtaatatcttaaaaatatttcctaacaggttcat
tgtatgacctattagtccgatcgttttttcgtattatgaaataggattac
ccgtaattatataggtgaatcatcatagaatcgttttttgatattgacaa
ccagtaatgaAGATGTAAtttttccaagtattacagctcaccagctatat
tggaacatcaccgtgcttgcactacagctcaagagcaatcCCTTAATAAG
CACAGTTCAGCTTCTCAGGTACACCAAGCCCACTGTTTGCATGTTGAATA
CATGATCAAAGATATGTGAGACCAAGTATAGTACTACACCCAACAAGCCT
AAAGTACACTTGATGCAACGAATCAAATTGTGAATAGATCTGTGATGAAA
ATTTGAGGAGACAAAGGCCAAGGTAGTCACCTAAGTACTCAAGAATGACT
GTTATTACTGTCATaccaaacaagaacaaccaaaatacctatgagttcaa
agatatgctcttgagtaaaaaacaacggtttctactgactaaggccatct
aatacgggatcctctagtgctagcttttatggaccgtacccctggagaat
aatcttaaaggaatattactcaagtattttgaaatcaacggcattcatag
catagttgcagatgccatctcatgcttagactatggcctgtcaaaagaaa
cagggagacttggatgacctgtattcacgggctgtctcaccacactgaaa
ccgaagcaaaggatacgggtgcatctatggataaatataccaaatgaatg
taccttgtcttcatcagtcatagaacaaggatttggtctatcctctcaca
acaagaaaaataTCCTAATCACAGAAATCACCCCTGGTCATTTTATTCCC
ATTGCTAGCACAATTTGACTCTTATCTGTGTCAAAGCCACAAAATCATGT
ACATTTTAACCTCAGCTTGTGATTTGTGAGTGAATAATAGCAAAAGTTAC
CTTACTTAGTTTGATAAAGAGTCTGTATGTGTGTATATTCGAAAAAAACA
AATTAGGCTGTGACATTGCCATCCAATCCAACAGTTGCACATGGGTTTCA
TTTAAACAGAGATCAAGGTGTACTTTGTTTTTTTGAAATCGGACCATTAT
AAGCTGAAATAATTGGGCTCTATGTTTATGGGCTGAGCATACAGTATGTA
TGTGCAAATGATGCAAGGTGCTCCATAATTCATGTGGGCGTCTATGCGGC
AACAACCTGGTAAATCCTTTTTATCACAAAAAATCAAGTCTGAGTGAACC
CAGGAGAGTTTTCATTTCTCTGATTGAAGAAAAATTACTTCATAAACAAA
CCCAGTGAACCCTGATGTGGTGTAACTCAGCTCGAGTGAAGCAGTGTTCA
CTTGGGTTCACTTGGGTGTGCACCAGAGTGAATAGAGTGTCAGCATGGCT
TAGATTTGTGTCTATAAGTAGAAAAATTGCCAGTTTCTTGCATGATACGT
TTGAAAGTATCAAATGAATGAAAATTCACAAGTGACAAGTTATAAAAGAG
TTCAATCCTTCCTGACAAGTTGTAGAACTATATACTAATTGTACATCCTA
CAGATCTTGTGTAAAATCACTGTTTATATAATTTTGGTAACATGCTGCAA
CAAAAATGGTCTACAACAAACCGTATCCTTGTTTAAACGTAAATATTTTG
CTCACATCCACAGGATGATCATTCATGATAACTAAAACAATTATTTCTAT
GCCGTGTGCTTGCTCGGCGTTTCAACCATTTAGGATTCATTTCCATCAAC
TAATATCTTTCCAACAGACAGCACAGTTGAAACACATATTTTTCTTGCCA
TCAATCACTCCTTTGCCACAAATCTATCTCCATCATTGTCACATTTTTGC
ATTTGCCAATTCTCACCATAGGACATAGCATATGTGAGGATGAGGCTGAT
GCCTTGTAGCAACTAtgtctgagagctggaaactccatctgggcaggtgt
aatactatgtattttatcgtaagtaggttactaaaaagtgtatggaaagt
atcagttaacgtcacagaggtggatgtaattacttatataatgtaaatac
tagttgcaaaacacatgagtaattttccgacagttgatgtgtgtgggtac
aacaaaaaacgttctgtaatcactgatccctctgttgtgttgttactcat
gcaatgcacaagacagaaattatagattatatatgtaactactgttgttc
atcagcggtaaccacttttagaaatttggtgttgatacttgacattttat
tgtgttgttattcattcactatcaattattacaatgaatactacaaactg
aagttgcacaagatactagtctaaatgccaaaaattcaatgtgatagatc
aatgctaatgttaactttattggtaacacacactactataaaatgccagg
gataacaacaacatacaaacaaccaaatgaggcatctccagattacatct
gggggccaagataggaaccatggagcacacaatggtgagtaattaaatga
aaaatgaaagcataatatgattagcacatctttacttaccttgtgctcat
acaccctgctttccacaattgttttaagcggtgagcattgaactctattt
ttctcaccttatgcttggcacccctataccttgctgttggcagctttgca
gtcagcctgggggcggagatatccactgtggagtggacagtgcaaatcaa
ttcaattgaaaaatcagttgtaacaaagcatcataaaagtcaaactccat
cttttctcaccttgtgcttggcatccctgttcctttttgttgttggcttt
gcggcaatgggagcggtggtgccaaattcagcttaggggctgagatatcc
actgtggcgcggacagagcagaacaatttaattgaagaaatccgtggtga
agaagtatttcaaaaagtcaaactccatttttcttacattgtgctaggca
tccctgttcctttttgatgtttgttttgcagcaatgggagtggtggtgcc
aaattcagcctgagggccaagatatccactgtggcacgaacagtgcagaa
caaattaattgaaaaatcagtggtgaagaagcatggtaaaaaagtcgaac
tccattttttcttacattgtgcttggcgctcctgttccttgctgttgttg
gctttgtggcaatgcaagcggtggtgccaaattcagcacgggggctaaga
tatccacggtggagcggacagtgctgaagactttaattgaaaaaaaaatt
gaaaaaaatggtagtgaagaagcacagtaaaaaatcaaatgccatttttt
cttaccttgtgctcgtcacccctattccttgctgaacgtatcttgaggag
aatacgcatctgaaggcaaaggagtagcacggccactcttgtctgcttcc
ccatttttgaattgatcaccattgatgttgtcatagttgagacaagtcat
ggtaaatggtggccagagagtagcatggccactctcatctgcatcactat
tcccaatggatgtttcaattaatcttctctgttttgcctgcagtacactt
gattaggaagtactgcaacctctgattgcacttggttcctaggagggttc
ttgaccaaagaaagggtcgtccactgaaattgtctgtccaaaagtacaga
ttatacctttttcataacatctgtggcaactggagcatgtttgtccaaaa
tggattattggggaacatttctttttgtcttcatggcatatcatgcaaga
tgtgcgtggtctgctggcggttggcgtgaCAAATAGATGGTTGCACAAAA
CAATGGGCTATTAGTCAATTGAATGCGATGgatggattaattatgatgat
tccattgtgatggatcaatcaattgcgagatggattgattgattgagatg
gattgatcaatcaattgcaagggatcatttgattgcaatgaatcgctcaa
ttgcgatggatcaattagttacgatggatagcttgatgcgacggattgat
tggtcgattgctatggatggatcaatcgatcaattgtgatgctaagttgc
aatggatcgatctattatgatggattgcacaatgcaatggatcacttgat
gcgatggaacactcgattgcaacggattgctcaattacaatgaaccgcac
gattccagcgatcacttgattgcgaacaattacaatgaaccgctcgattc
CAGCGATCGCTTGATTGCGAACAAAGGATCAATTGGGACAGAAAGATTGA
TTGAGACCGAGCAAATAATTTCCAatagattgattgaatatgacaaatca
atagtgttggatcgagtgacggattgattgattgcagtgaattgatcaat
tgCAATCGATCAattgattgcaatggatcagttgattacaatgaattgat
caattgcaatcaattaaaacgtatattatcttgtttcaaatggagaatca
acttgacaatcttaatcggccaagagttcatatttgaagatctatactgc
ataaaaatgagtaatagacaagatgaaaaatgattggacacaaattagga
tgctacaaaagttacacatgtaatgtttgctgaggtacagacagataaat
attgtaaagtagggacagacatgagtacaatttgtaattttcagatttta
tggaaacatatgtctctcagactaataaaatttacaatggccaaaaaatg
attgattacttgaaattagtattacgacatcttacactcttttattcggc
atacaacaaatatttatactcacaatatctataactcttattgcatcgca
gaaccgtacacttacaaggattgtctgttatgactaaaatttattatcta
tcttactaacaacctctgaccaacgggctctcagacATACAAGTATATTC
CGTATGTTTTAATGCTTTGTCATCCTACCAATAAAGATTCCCAGTGTTGA
CCTCCCAACTCATCCTAGTAGGTTGAGCCATCACACCAGCTGTGTAGGTG
TCAATGCGTCAGATGTGTGTTTTTGCAATGGGGCACAACATTGAGTCAGG
CAACTGAGATCAAGGCATCACCGCCTCCCCATAATTACTTCCTTTCATCT
CAAAACATTCTCCATCCTTTGAAACCACATGAAATATGAGGGGGTTATAT
TATTATTGAACCTTTTCTCATGCATGCTTGTTTGCAAAACAACTCAGTTT
GTGCATGAAGAATTTCAGATCTCTATTGAAATGCACAGACGACAATCAAC
TGTTCAACTAGGTGGTAGAGGATGCTAACAACTTGCAGGATGAAGAAGTT
TTTGGTACGGATCATCATTTTTGTTTCTATCTGTGGATCCGCATGTGTTG
TGTGGCTTTTTGACACACATTCCATTGCCTTTTCAATTATTTATTATGAC
AGGAACAGTTAAGACGACAGGTACTGGGTATCAAGCAATTGGTTTCTTTT
TGCCTTTGGATTGGTTTTCATATTTTTGTGTGATGCGGACTTGTTAGACC
TTGCAAAAGCAAATGCACCTGACAGCAAAACTCAAGAATCCTGTAAGTTG
ATTGACATTTTGTATCAGGTCACCACCTAGTTGATGGGAAAGAATGATAG
TTCCCTATTTTAAAATACCAACAATGAGATACTGGATGGAAATGTCAGTA
ATATTGTTAGGCCACCTTCAATTTAAGGATTAAGGATACCATACCAATCT
ATTCACCAAGAGTTTGGCTTCATATCTAACCTATTCATTTACAATAGTTT
ATAAGATTATTACCAATTGAGTAAACTGGAAAAGTTTTTTCATGTGTAGC
ATTACATCACACAGTAAAATCTCAATTGCTATCAGTCCAAATTGGGTTGA
CAATGAGAGTTGCTGTATTTACATGAGCATGCATACTGATAAATGTGTGT
GTTCACATCTTGATGCCCAGACACAGTAAAACATGAGTTTGTGAGTTGTG
GCTTGTTAGTGACTGGTGGACAACAAGACTATCAAGTTAACAAgagggct
aaggagttaccaattttgctagaaaaacaacaaatacacgtgttgtacat
gtatttcaatcctgcaagatagctgtgtaaatggacaaatactccacaat
tgctcaaacaattcacaattgtgtgaatttttgacgaattctttaaaaat
cctctaataatttatgaattctatagatccatgtaggaatagaacaagaa
ccaaatgagcaataatgtaaataatctgcaattttacaaatgatcaaaca
attgtacagaagatccgcgattgtacaaaaacacatgaatattctctaat
ttgcagaaaatctacttccaaatctgggtcataacatttttcgcaattgc
tatagcatgttttctttgtcttcCACATAGCAGGTCCAAGAATTTCTTTG
TAGGGATACTCTAATAGAGTGAACCCATGAACAATAAATGTATGCAGATG
TGGTGTAAATCAGTCCAAAAGAACTCAAGTATCATGGATGTATCCGTGTA
CACACCCAGGTCGATCCAGCTGCACTAATCTGCATATGAGGAACCAAGTT
ATGTCAATGCTGTGACCTAGTGAACTCAAGTCTGACAACTCAAGTGTCTG
TTACTCCAAGTTTTACCAAAGAATCCCAAGTTAATCTCACTGCCATATTT
TAAATGAGGTGACTACAAACTGCTACTAACATACATACAACAGACTATAT
TGTTTGCACAAAGAACACACTTTTGTTGTGCCTTTCCTCATGTCTGGAAG
AGTATGAAGACATTTATTTGATTCTATAAGACAAAGTCTGGCACATGTGG
TAGTAGAAACAAAATTTCAGAACAAACCTCTGGATCACATATCACCCATT
TGTATGCAATTTGGTGAACGAAAGAATATCATCCTTATTCACCAATCACC
ACATCATGCCAGGTCACACCAACTATTCTTTCCCTACAAGATGATGATGG
CATGATGATTTTATCTCATTTGCCCTCTGCTTTCCTCCAGCTTCCTTGTA
GGCTGTGTACAATATGACTAAATCCAATGTTTGCTCTGCCACTGTAGAAC
CTTCCTCATGATATGTTCAGTGATAAGCAATAATGGCGCCACACAACTTT
ATATGTGACCAGAAGTTGCTATCTTCTCATCTGCACAGAACAGTAGTATG
TAGTAAGTTCATGATGATGTGCTTTTCCTTTGCTTTCTATTACTCGCCTG
CTAACTTATGCCCCAATCTTGAAAGTAGCTGTGTTCACAAATGTCAGAAC
AGCCACACATCATTGCAATCACCTGCATGAGATACCCCTTCACAATCACA
ATTGTATGTGTATTAATTGTAGGGAGAGTTGCTGCTTACTTCAATCATGA
ACTTCACTCCACCCAAACATGTTGAATTCAATCATTTTTTGTGGATAATG
TTTTGTGGTTGATGCCATGTCAAACAATGGACTTGAAATCAAACGAACTT
TTTATTTTCATTACATCAATCAATCAACATTCGAATTGGACACATGGGAG
GTACCTTTATGTCACTGTTGATTCATATGTAAAATGCAATCATAACTTCT
TATAAGATGAATTTTTGTTCATTTAATTCTTAATATTAAAAATGCAATTA
CAACTATTACAtctgaaagcccgctagtcagagtttaggtgtgaaataga
tttttaacttaagtaatacactcttattttctgagtgtaggcaagtttga
catagtaaaacataggaatattgtgagtatacttgcttgttgtatgtcgt
aaaagaaggtgtatgtaaggagttgcataccaaaaagtaataatctccga
tttttgaatctattgtgtgttcaattattcccacctctgatagtaacaat
ttaatgaaccctttaaattttgttacatgttttcactgtaaatatacttt
catttttatttgtgtgcaggcaacagttacatgtgtaaccattttggtga
ttgcattagattgcattgcagtaagttactgcaattaaacgccctgactt
gatgacatcattatgttgcatttttccaaatagcctagtcacagtctgtc
aggaaagtcattccttagatttcccgacagttaagatggcaaaaaactat
cttgcaacttgcatcgtcatgcaagatggtgcatatttttttgcccaagt
taaattccccgatctccgcccccaggatgaattgggcaccaatgctgcca
ttgtcttaatgccaataacaaaagcacacatgggcattaatcacaaggta
aggctgggactttgtaggctcaataggccaatccgatcggattggagtaa
gtcccacgagcctgattggccgatcagtactgcgattcagtgactttgta
ttgtccaataaacgtctgcaacgctgtcagcaaaatttttgatcagtcga
ttggttctgtcacaagttggacagtccaataggagcttctattggatcca
ttttccccttgacatccagttgaccaatcagtttttcACTGCATaaaatc
aatgcacaaaatccaaacacacttccgacaaataattctgatgtgtggca
ccatggactctttctcaaagatcctgtcctctgctgagttcttgtcaggc
aactttctgcgcaaagcggaagaactctaccgcatcacggacagctttca
tgacctgttcaaggccttcatagtggatgcgcttcattgatgtgctcctt
ctttactccacaaacttccctccaattattccatgatgccccactcaatt
aattggcccttgtccagcattccgcttacctgtgaatttgggttgcagga
caaggagccatctgcagctgatgaagcgcaagaatgttcacacctaccaa
atgagtacccataccggtttgggaaagtgacaagtcaaattggtattgca
aattcctgcaccctgacattcacaacaagactcggcatctctcttctcac
aatcggtggtctgatttcagaagctactttcatctcacactcaacaaggt
caacaacctaaccaatttgttcattgacaggggatggtgcacccattcaa
gatgtgacatcgatgaagaagtattctttgtcaagactcaactccatatt
ttgggagcactgaatgtgttggggaatcatactccttttcaccaactcac
aaaaaatacagagttgtctgcagaggatcacagactgttcttccataaat
tcttaaagaaactcagttcagtcaaggatgagttcatcaagtaccccggc
aatttttgacaatttgaagaccgtcatggataagtatgcagcaaagaggc
ttcctggatgcggcggttcaatcgatgttgtgcatcttaagtggagtaat
tgtcttgcaggtgattacaataggtgtttagggaaggaaggctatccaac
attggcttttgaggttgtcacgggacacaatcaagacatacttgggatct
caccagtccagtttggaactcgcaatgatcagcatattgtcaagcttgac
acaacggtaagtaaaataaaaaagggttggtataaagatgtggtgtaggg
acaccattatttggctggcaggaggttgttgtcccgtggtgtatacttca
tttgcgatgggggatacctttgttggcccgtccttgtttgtccgttcaaa
tacttgggtttagccactcaaaaggggtacttcagttgcactcttgagag
cgtatgaaaggacgtagaatgcacatttggcattttgaaaaagcggtgga
aggttttagagtatggaatttgctttgacaccatagaagtggtggataaa
gtattcattgtgtgcagtattctgcacaacatgatgttgtccaaaatgga
gacaaatgacaacacaagaaccacgggtcatggtgctccacttggtcagg
atgcaataccaatacctgaacctggagaaggtgtttctcctcgttgtgtg
accaataatgaaaaggctcaggcaatgcagtgggggaagcgacaagtgtt
gttggctgaacacatcaaatatgtatctcgagagaggcaaagagacGAAG
ACTATACTTTAAGAAGACTGAAGTTTAAAGTCTACATATTAATGTTGCTT
CAGTACATGTCACTAATTCTTTACTTTGAAAGTATTTGAATTATAAATTG
AAAGATCATGCTTGTAACTAATAACAATTATTCCAAAGAACTACTACCCT
ATTCATCATTATTCATTGTATCTCTGTCGACATGGTCtcccagcagtgat
ttgttaacatctggaagcattggtactgtttctatgattttgttatcaaa
ccactcctgtccaaactttgctacaagattgtcctttgtcttcatgtaaa
tttccaccatcttctccacataagctgctttcttcccaattgcttcaata
tccttgtcaataattgccattcttgcaaggtcttcttgataaatgttgtt
gatgctgcatacggggatcatccaagtacctcagtgctctttcctcttgg
ttgtcttctctctctttctgaattcttgcctctttcactttcctctgact
ctctctgttctgcccatgcttgtgtccactgcaaagaggtgtgatctcct
tattcttcctgtgtaccatgcagcataatagcaacctacctttgctgtcc
ggcaaaagtcaccaaactgaaggaatgttgttgtatacatcctcatcttc
tatgtccacagttgagcttggctgttggtgtttttgatccatataataat
tctgagcacttgacaaagtcagctgaaacattaacacaaaacaatgacat
actcacgttgctttccctgtagattttcacaataacctttttgtatgcat
cccaaagctgatttccacttgccagttcagtgatgtgcattggcaacatt
ggaatccactctggcagaatctctgatcaaatctcgcgttacttcttctt
caaccaatgcccttgtaactgcttcttggcacggtagagtttgtgtcgca
caaccgactgcagcgcccgttcctggaagtcctcaggattgaaaccatcg
atgaagcacacatacccttctttgaaaggcattgaccgcgaggtaagaaa
aaatgtagttcaactttttaaccacttttcaccgctgatttttcaattac
attgatataaaatgtctacaccaaaggaaatatctcagctcccagaccga
atctagtgccgctgttgtcatcactgcatttccaataacaaaaaggaaca
cgggcatcacccacaaggtgagataaagtgttgctccattttcaaccttg
attcacccctgacattgtcaattaaattgatgtccaagctgaatctggtg
cagcagcaaatatcgcatcacttcatcaaacatcaaaacaacagggttgg
tgattgcaaggtgaaaaaactacacttcctgtttttactgttttgctgca
atgatttcttcttacgtgttcaataaaatactcccccccattttgtgcca
tgatgtacatctcagtccccagcctaattttagtgctaccaccacttcta
atatctcactgctaaccacaatataaatcagggcgagaaagaacaaggaa
aattgcttccaattatttattttgatgttttaatatattttattcaattt
catattttgcactgtccgttccatggtagacatttccaccccctcttgca
ctgccactgctggtgccctgatgttgacaaatgtagaaagcaaggtgtgc
atgagctactgctgccacactcctaaaaacaattgtagaatgcctgtatg
tgggcaaggtgagtaaacacgtgattgttatgttatgatttcattttttg
gttaattcctcacccattgtccgcaacacacttactatctcagcccccag
tcatcacatggagataccttgcttgattgttaattctctatttagtagtg
tagacaaaaataaagttagcataagcattgaagtatcacattgacttttt
ggcatttaggctataatatttttatgacttcagcttgtcgtattaagtgc
ctcattagtagcaacacaaccttgtgtaactgctaatgaagatcagtagt
gtcagatattaaatatgatttctaacttgtatactgcatgagtaatgaca
ccttgtggtgatacgtgattacacgaagttttgggttgtatctacatgca
taaactgtcggtaaaccactgacgaattttgcgtgtaaaacttgtgtcct
ctaagtaagtacatgcactgccatgacttatcctgatactttccttacac
gtttttgtaactatacttacgataaagtacatagtattacacatatccag
atggagtttcacactctcagacaTATATGCCTTTTATATTTCATCAAATT
GATTTAAATCAAATCAAAATATATCTTCCACTAAAATCTCACCTAACGTT
TCAGCGGGAAGATTGTCAAGTTGTATTAATAAACTCCATGACAAATATAG
TGCCAATCGGACCGCCTGATGCATTGGGTGGCATCATAGATTAGCTTGGC
CAAGACCTGATGTTCAGTGGTGACTTCCCTATCTTCTCTGAGAAGTGCTC
ATGGAAGAGACGGGTGGACAATTGATCTGGGCCTTTTGCGGAGTGTAGAT
GAGTGGATACAATTAGTTCACTGGTAAAATCTGCTATAATGATGACCACT
TCCCATGAATCAGTTGGTGGTTTTCGATGTGCTTAATCACTTGCATTTTG
ATGTTCAATTGTTATCTATCAAAATGGAACGTGACAACGTCACATGATTG
ACATCAATCTTTTGTCACCTGATCAACATTTTTTTGTCAGATACCTACAA
AAGGGTCTTTGTTTATAGACACTAACTACTCCTGTAGAAGTTATTAGAAA
GGTATATCGTTATATGGCAGGTATGCACAAGCACCAGCaacttcccagaa
ttcccaactttgggtcaaacttggacttgcttagatattttaccatggca
gttggacatataaatgctttgctcagagtaatagttacttcactcagttt
cacttggtggcaatggcaaccacttgcattactgagtggtatttggtgta
acaccaaatacttggtgataaccaccgagttcttggtttggcatgcgacc
actcagtggcaaacaccaagtatttggtctgatacatcaagtacatggta
ctactatgcaatagtaggtgtccttaggtactactcagatatactacata
atatttggtgataCTTGGTCATTCTAAGTAGCGGGCATTCTGGATCAACA
ACTACTTTTGTGATGACATGTTGATCTTCTCCACATCATTCATCTGCCAT
GATAACAATGCTAATATCACATGCTACAAGCTACATGACTCAAAGGTACC
TGATAATCAAGTAGTCCTAATAATAATCAAGCACAGGATACAgtgtgctt
aaccctccaacgccaacttatgcaggttttgacataagttaatgaactta
tgcagaaacctgcccaagttaactgaattgaccccattttgtcatgttct
ggtcactttcagtcctttatgatgtgtcagctgaattcctcacaaaaatc
ggccctgaagactattggtacacctactatcattccaatcatccaaattg
tgcagacattttgtcatctatcatctagcacagccatttcatctttgaac
aagaacaaatgtaccattggacagccaccggacaaggaccaatcatctat
atcgattcctatgcatatttggccagttcatgcctccaaacatccccttc
ctttccccagaactttttacagtgtccagatattgtgcctgtttgtgaac
caatcattcccttgcctttcaaatcacaagtgtggaatcccattactgaa
aacatttctttcaagatagcgtgatgtaacactctaaatgttttaactta
tacaagattctgcagaagttgtatttacaacatttgcagaatctgacaca
agttaagattccttagagggaatctgcgttgaagCCTTAAGTCCTAAGTC
TAGTGGAGGTCACAATCATCATTTCTGCCTTCTCACTGTACAATACACTA
GTAACTGTGGCTTCATTCTTTTCACCAAATGTAGTAGAGATCACTTACTT
GGAAGCTTGTTGTCTCACTGCGTGCGCTGAGTCCTTATATtgcttggtgt
tcaacaccaattactttgtgtgatttccagagtacttggtgttaaccccc
aaatactccatgagtcccaccaagtactcagtgccacttggtggcaccgg
cgagtatttggtgatacaatactgtgatcctcggtatcaaatttatgtca
gttcaagaaattttaataatgtgaggttgaatttaacagtcactcggcat
tagttggtcccgaaatctaccctcttgtggtatataaatgccattcccat
taaattGCAAAGACCACTCAAGGTTCATAtgttaggccaaaatccaggga
aatgcaattcccagggaattgtaaaaataaaaaatgtcagattgcaatat
ccagcaaaaactgttttccctggatgttgctatttggccaaaaaaggcga
ggaagcaattcctagggaacctatgtaattattttaataatgtacgaata
tccctggattgggtgcattttcctcatatttatctgttcaatattcaagt
actgattccaaaggagattaaactttggactCAAGaaattctctgcaaat
tataattgatgatggtgatgaagtttgcactattggatgacaacgaatga
atgccaagccggaagcacaatgtgccagaatgcataagtatcctttcttg
atcacaggaaTTGGAttttggccaaataggaatatccagggaaaacagtt
tttgctggatattgcaatctgacatttttttatttttacaatgcccgggg
aattgcatttccccctggcttttggcctaacaTATGGACACAACAACAAG
TGGTCCTAATACGAACCCTCTGTGCTCAATTATCTGGTCCATTATTTTTA
ATGGTAGTGGTAGGTTGTGCGTCATAGCTGTGTGTATCGTTTGGTAGGTC
GGGTATCTTTTACTAGGTGCGACCACCACACTATTGCACAAGATATTATC
CAATCACGCTGTTTCATAAGATTCAAAAGATTTCCCAAAATACCTATAAT
AAGTGTAGTTATCACACGAAATTTACATATGTTCGTAACACGTTTCATTT
CGACAGAAAGGTCAGCAGTATTCATGTACTTAATTGTCAAAGGACAGACG
ACCCTAAACTACGGAATCTCGAATCTCACTTCGAATGCACCCATTTTATT
GAATGTCATTTTTTGCTTTTTTTCATCACCCCAAACTCCAAACTCCTTCA
CGGCTACGTTGGTCAAACACATGCAAAATCCTCAAGCGTCATCGTCGCCA
TCATCTCGGTGCAGATATCATCTAGCCTTGACAGCATTGCTTTTGTCAGC
TATTTTGTCGTCATTCGCCGATGCTTTCACTCCGTCATTGCATAGGCAAA
AATCACGATTATTGTTAGTTAATCGGGCTCTATCCAGTACGACCGCGACC
AGTCTTGCAGTTCTGTCAAATCCGCTTGCATCTTCTGACCTCGATCAAAA
CTATGGAGGCTTGTTTACTTTTGGAGTAGCGAACAATATAGTTCCTACGG
ATGGAATGCTGAAGCTTCCACACCATGAAAGATACAAAGCCATTAGTCTT
CAGGCAGTGGATAAAGTGGCAGAGCGGTAAGTCCGTTGCTGTCTATAGTT
TCCCTTTGTAGATGACGGTAGATGGTAACCTTATTTCTGGCTATGTCTTT
CAACAGCCATCCAGCTCTGTTGCCACACTTGCACGACGTTAAGTTAGCAG
GCATGGTGTTTCCATTCAAAGCTTCTCCATACTATGTGGATGAGTTGATT
GACTGGGACGCTGAAGATGTACGCCAGGATCCATTCTATAGGCTTGTGTT
TCCTACTCTTGATATGCTCCGCAAGGATCACAGATCCAAGTTGGAAGCAG
CTTACGCCGAGGGCAATCCGAAGAAGTTGCTTGGTACTGTAGATGAGATC
CGTGCAGATTTAAACCCTCATCCTGCGGGTCAGAAAGACTTGAATTCACC
AAAGGATAATTCCCTCACTGGCGTTCAGCATAAATATAGCGAGACGGTGC
TTGTCTTCCCAGCCGCTGGACAGACGTGCCATGCCTATTGTACCTATTGC
TTTAGGTGAGTAAAAGTTTGTCTCCGTGAGTCGATTCCAGGCTTGCGCGA
TTTTAATGTGAACGCGTTTCACTTATTCAGGTGGGCGCAATTCATCGGAG
ACGATGAGCTACGTTTCGCCCAAAAGGAAGCGCACTCTCTTTTTCGTTAC
CTCTCCCAACACGAGGAAGTGTCAGACATTCTCATGACGGGAGGAGATCC
CATGGTAATGAAAACCAAGTCATTGGCTCAGTACCTCGAGCCTTTCACTA
ACCCCAACTTTCTCCCGCACATCAAAAACATTCGTATCGGAACGCGTAGT
TTAACATTTTGGCCCCAGCGTTTCACGACAGACGACGACGCAGATGAAGT
TATCGAATTGCTTCGCCGTGTGCACGAAGTGGGAGGTAGGCATGTTGCTA
TCATGGCTCATCTTAGTCATCCTCGAGAGTTGAGTACCTCGAAGGTGAAA
GCCACTATTCGTCGTCTTCAGAAAGAGGCATATACCACTATTCGCTCTCA
GAGTCCTGTAATGCGTGGGATTAATGATCAACCTGAAGTATGGGCCGATG
AAAGTATTTACAAAAACATATTTCCTTTTTGTTTGCATCCATGTCTTCTT
TATTCATCTTTCTTCTCCTTTTTCACACAACGTGCAGAAGTGGCGAACTG
AAGTCAACATGGGCATTATTCCGTACTATATGTTTATGGCTCGCGACACT
GGTGCACAACACTTTTTTGACGTACCCATGGCGAGGGCTCACAAAATATA
CTCTGATGCTCTCCGTAGTTGCTCTGGCCTCATTCGCACCGTCCGTGGCC
CTTCAATGAGTTGAACTCCCGGAAAAGTGGAAGTTACTGGAGTAGAAGAA
ATCATGGGCCAGAAAGCGTTCATCCTTCGTTTCCTTCAGTGCCGTGATGA
GGGATGGATCGGGCGACCTTTTTTTGCGAAGTACCATCCCGACGCAGTTT
GGTTTGATGATTTAGTACCCTTGGATGGCATGGAGCTTCCGTGGGATGAG
AACGGTCTTCCTCGTGAGGTGCCCTCGACCGTGTACTGATGAGATATTCG
CTTGCTTCTGATGCACAGTTCCAATCCGTTGGGATGGAGCAACGGATACA
ACGTACGTGGTGAATTGATGTTTCTTTGTTGCGAAGTATACTGTGACGGC
TCTACAGTGATTACAACGATACTTTATCAGTTGTACACAAATGCTAGATA
TGAAATGAATATAACGCTTAACATGCTAATTAGGTTGAGATAATTGAAAG
AAGTTTTGAAAAGATATGCTCAAGCCTCTGTGGGATACTCATTCATCGAT
GACGCCGAATTCTTGACTGGCCAGTATCTCCATGCCCCGTTACTTCTTCA
CCGTCACCATCAATCTCTTCAAGCGGCCGCGGTTCTTGCAAGTCATCGTC
TTCTCGCACAAGCCTCGATGCCCTTAGCCGTCCTCGACTGGCACCATCTA
ATCTTGATCCATTTGACCTCGATTCTGCATTTTCCTTTCGAGATCCCTCA
GCAGATTGCAAGGGCTGCGAGTAAGCATTTCCCTTCCCAGACAATTCCCT
ATGAAGCCGAAACGACTCCGTTACAAATGACTTGACGGCATGCATCTCCA
ACGACCCAATATTGGTGACATCAATAATCGGCTGCACCCTCGAAGGCCGG
CTCAAAATCTGCGAACTCAGCGTATGCACGTTCCTTCGTATCTTATCCAT
CCTCACAGTCGCTATATCTTCCAGCAGCAGTTTGATACGATCGGCATCCG
GAATTTCCGAATCACCGGCAGACCCTCCGCCCGAGGCTCCCGTCCCGCTG
CCAGCGCGACACGCTGCCAATATCGCCTGAGCGATTTCGGCGTGACGATA
TGGCAAGAGCGACGAAAAATTGGCCTCTCGAGGATCACGTTCAAATCGTA
ACACCTCCTTCAAAAGGTCTGCGTCCATCCAGGAAGGCGGTATGATCTTG
GCCAGTTTTCGTCTGCGCAGCATGACGGCGAGCCAGAGGGGGACGACGGT
GTCCATTCCTGCGCGGAATGGGCCCACTTGGCCAGAGATTAGGCCGAGTG
GCTCGGGGTGGTGGAAGGAGGGGATGATGGCGATTGGCTCGTCTCCGGCG
AGGAAGGAGGAGATGGCGATGCTGCGGTCAGGGGAGAGCGGGGTGTTCCC
GAAGAAGGAGACGGACGGGGGCGCTGATGTCATTGCAGTTGTCGTTTCTG
GAATTGACGTAGCGGGGTTATTGTATTGTACCGAAGCGCCTCTTGACTTT
GTTTTCATTCCCCCAGTAACAGGATTACTACATAATGTTGGAATATATGT
GCATTCAGTGTGCATTCTATGCATACTTTATGTACGTACTCTCGTTTAGC
GTACCAatgtcccttatttaggcatctactgggtttttccggaagattct
ccgcttttcccaggacatcatttaaagagatctatttacttctaaatcac
gaaaatagagattcttagaagacaatagaaatccatttcttcttccatag
aattccgcgaagctctctgaaacctaccagttacttctacggatatctac
ggaatttctatgtaaactattactctagctttaacactattttaagctca
caattttaactacaactacaaatctaaactaactgcaactgctttatcta
ccgtttaaacaggggatgccctacctagccagtcatcaccCTAAAACTCT
CAAGAAATACAACACTACAAtataaataaaaccacggttgtcatctgcac
gagttttcactatttttggtagcttgtcatcaaggtggagtctctgtcac
atcatgtggaaccaccagtgtaaAACGAAACAATCAGATGTCTGATGTGG
ACTTGATATTTTAATATCTGATATTGATGTTCCAAATTTTTGACCCCACA
AAAACAATTTCTATTGTTTGTATGTGGCTTCTTCTTTCTTGATTGCATCG
AAGTTATTGCTGTGAGGGTATGATTCTTGCAGGTGTTTTCACAGATATGC
CCAAGTTAAAATTCTTGCAGACTTATGTAATGTTTAATCTTTATATGCCG
TTCGTACCATCAATTGATAGTTCACCAAATCTTGATGACTCACATGAACA
AGATTGGTCAGTTGCTGTTTCTTACGTTAGTTTTTTTCATCAAAAACTCA
CTTTATTGAATCTTACATTCACAAGCACTTATGATAATTTTCCTTCTGGA
GTGTCATTTGTCTGTAACTATTAGTGGGGTTTTGCGATGCTGTGTACTCG
TTGATGTTGAAGTCTGTTGAAATCATTGTTATGATAATGTATTTTGTATT
TTGTGATCGTTGTGAAGTTTACGCGGTCTGACAGCTGTGATGAGAGTTGC
TAGACTTTTTTTCAACTATTTTAAATATTATCTACCTGCACGCATTGTAT
TCCTTGATATTTTCATATTTTACATGAAGCATGACCTTTGAATGGTCAGA
CCAAAGACATTGGAGCTTGCAGATTAATCATAGCTGTCCAGATGTCAGTA
AAAGATCTGCCAAGAAAGTAGTGTCTACAGTTTCTAAAACGTATAAACAT
GAAGTAGTCAAGCCTGATCCAAACTCAAGATAATTGACAAGGAGAGTGTT
AAATTTTGTTCATTTGTTTTGTTTACAGATTCCTGATAATGATAACTAAT
AATGACAAGCTTGTCGACTTAATAATCTGACATGGTTTTATTTTCAGTCT
TTGCTATTGTGCCATATTGTAACAAAAATTAATAGCTATTGTGCCATATT
GTAACAAAAATTAATAGGTTAAAGATAGGATCAACATCAATTGAAATCAA
GTTCTTTTCCCTTTGGTTTGGAACATATGTGATGCATTGATCAGCTTGAG
CTACTGGCATGGCAGCAGGTGTTGTGGTGCATGCTGTAGAGATAAAAATA
ATTTCAGCAATTAATTTTTAGCTCAACACAAAATTGCTGTTAGTTTGAAG
TGGCACCAGTAGAAACTCCGTAGGGGTGCCCTCTGATGGGGTGGGGGGTG
GGCGCATCATTTTGATTGTTAACTTTTCAATGGGACCCATCGGTTCGAGA
AAGATTTCAAATGTAGCTTTCCTTCATTTAAGCCGATTCGTTAACATTGG
GCAATAATTTGCCAATTTCGACATGACTTTAGTCAACAAGACGTGTGTGC
ATGAAAGAAATGAGCGCCAAAATTAGCTTTCATGAATCAAAATTTTGTCA
GGGCTCGGGTTTGAGAGCACACTTCTGGAAGACAAGATTGGCGAACCAAT
GATACGATAGTGTTGGTGCACGCATCTTGCATGCATACAAGTTCATAATA
TAACTATGAGCAGCGACGTACTGGACATGAATTAAGGCACATAATGGCGG
CTGAACCCTGAACTGTAATATACATCGATAGACCGTTTATGTCATCTGTG
TTGTGTCGACTCGTTCGATCCTGGAAACCCCCGCGAGGCGATCGACAACA
AGTAAAATAATGAGCAACCTCTACATCGACCGAACAACAGGCGATGAACC
CGCTGAGCCAATCACACGCCCCGGCAACCGAAGATCATCCCGATTCTGGC
TGGCGACGTCCCTCGCCGTGGTGGCGGGAGCCTCGGTCATTATCGGGGGT
GTTCTAGTCTCGAGAGGAAACGCCCAGAACCGCACCATTTCCGCGAGCGC
CAACGAAAATGTTCCCGCCGAAGCAAACTCGGAAGCGACGAGCACCACTT
CGAACGACCGAGCCGCCGAACAAGCCATCGAAAATTGGTTCGTCGAGACC
AGTTCGATTGCGGCCGTGCCAGAGGGCCCCACGCCTCGTCCGAGCTACTA
CCCGACGAGGCGACCTGTCGCTCCGACGCACAGGCCGACGTATCGAATAG
TGCCCAAACCCAGTTACAGACCAACTTCGTCACAGCCGACCATGCGGCCG
ACGAAGAGACCGAGTCCACTCCCAACTGCCAACACCAACACCACCTGTTT
TACCTCGTCCACATACGACGAAATAGATTCCGACATTGCCCTCCTCAAAC
TCACCATCTCCAACCACATAGAACGTTCCCACTTCCTTGGGGGCATTGTC
CGTCTCGCCGCCCACGATTTCATGGACTACGACCGCTTCTCCTCCGTACC
CTACGGACCGGACGGGTGCTTCGACCCCAATCACGATGCCAATATGGGCT
TGCCCCAGACAGTATGGTGTACGAGTTGTTTGTTGAGAGCGCTGTACGAA
ACCAAGTACAAGCATATTAGCCGCGCAGATTTTTGGATTGCCAGTGCCAA
TGCAGTGATTCGTCAAACTTCCTTGAATAATACATTGGATCTGAAGGAAA
CGTTTACGTGGGGACGAGTAGACGCAGATTCGTGTCCTGGTTCTGGGGAT
AGGGTCCCGAGTCCTGCTGGCTGTAGTGAGGTCGAGGACACGTTTTTGGG
TAGGATGGGTTTGGAATGGGTGGATGCCGTGGCTTTGTTGGGAGCCCATT
CGATTGGGAGGGGGTCTGCTAATGTGAGTAATGAACAATGAACTCAAACT
TTATCCATTTGTTGAATGTGTATTATAGTCCTAGAACTAATGAGTCATTT
CATTCGCTTAGAATTCGGGGCATGAAGGTGTATGGGTGGACAATGCAGAT
GACGCTATGGTACGTTTGTGACCTAAAGTTGATTAGTTCCTTACTCAATT
CTTAACTAACAGCCACATTGCTTTCATCAATTCGCGCCTAGGTATTTGAC
AAACAATACTATGAGGAGCTCTTCAACAATACCTGGCATCCACGAAACAT
GGGACTAAGCGTTCAAGATTGGACCCTGGATGTTGTCGATCCAGAAAATC
CTCGAATGATGCTCAACACTGATTTGTGCCTCGTGTATGACATCGAAAGT
GTAGGGAACAATTGTTGTACAAGAGAGGGTGAATGCACAACCTATCGAGC
AAGACAATGCCCCATCTACAATGAGCAAGATTCGAGGAGACCGGCTGCTA
ATGCGGTTGTAAATTATATCGGTGGATCGATGAACAGCACTAACAATGAG
CCATTTTACACTGCTTTTACTGAAGCATGGGTAAAGGCGACAAACTTGGG
ATGGGACAATCTATCCGCATTGGATAGTTGTCGGAACGTGTTCGATTAAC
TGTAGAATCAAACAAGGTTTACCCAAGAATATTTGAAAGCGATAACGTTT
AGTGGATGTTGCTTGCATTGGACGTGGCACGCTGTTTCAAAATTACGAGA
ATTTCTCTACATGCAGTGCCATGTTTTCCATTGTCAAATTGAATAATTCG
TCAACATACTCGTTTTAATTATTACACACATGGTAGTCAATGCTGAGCTT
CTCACCGAGTCAAATAGCTGTTAGAAGGTTGCAATCATCATATCCGTTGC
AGTATTCGGTTCTTGTGCTTTCACATTGTGTGCAGTAATAATTCTGGGGA
GATTGCAGCGAGTTGAACAATTAAATGCATACACTTCAGCACAGACGACA
AAATGAATAAGCCGAGACAAACAGGAAGGTGCGTCTCGACCGCAAGATCA
AAACATACCTCTAGAGCTAAATACCGATACCTTTGAGTATTAAAATTAAA
AGCCAACAGTAGAAACAGGTACATCTACTTACCCTGAACTAcaagtcaga
attcactttggaccatttgggggacattgaaccattagggacgcgaacta
ttattcctatgtaagattgtacacgtttacacaaaaatttcatggacctg
aagtgtccaatagtctgtccgtagtttattatgaatgccataaaaaaaat
agcgcgcatgattgcgcgattatgatgtgtcttctcaccattttcaacac
ttttgctattggacaccaaggtcatcgtagaaaacataccaatttctacg
tggtggactttgaaccatttaatcatattatgcccaaaatggcagcgcat
ttgaggaggtgatctcaaggaccgaaggttgtgtggagctggacttaagc
tctcaagatagtcccaaagggttttgcattcttgtctgggtctcagaggt
tggatattgccactacaccattgcccaaagatatcggacatgtaatggtc
caaagtgaattctgagttgTACCATGGACCACACAAGGCATCAAGTATAC
TTTGTCTTACCTACTGTTGACCTCTGTTGACGCCACAAGATAGATAGaca
gcgacaagaagtaaccacaacaacgacaagacaacaacCATGGCACAGCT
CCCTCCCCCCTTTGTCCCACCGCTGCAGCCCCCACCGCCTCCCGGCGCCA
TGCTACCTCCCAACATGGCCATGCCACCGCCCGGCCTTCCTCCCGGTCTG
CCTCCTCCCCCCACCATCCTTCCGCCGGGCCTGCCCCCACCGCCGGGCAG
TCTCCCCCCTCCCGTCGCCCCAGCACCGCCGACCGCAGCAAGCGCCGCGC
CCATCAACTACAACCACACAAACTCGGCGCAAACCGTGGTGATCACCGCT
CTGCCGCCCTTTTTACGCTCGGTGCGAATTCTACGCGATGCCGCCTTTCC
CGTGGGAGGAGCACGAACGGTCCACTTGGGATGCTGCGGGGGAGACGTCA
AGTCGAACGAGTGGAAGAGGATGAAGGAGCGCGGCGTGCTTTCGCTGGTG
TCGGACGGAGACAAGGGCGGGGAGGCCGTGCTGGATACGTGGAAGGCGGC
GGGAGGAGGGTTGGCCGTGGTGAAGATGGGGCATTATGTGGGTGCCAAGA
ATTTTGCCGGGGGGTTGTTGGTGTTGCGAGCTTGCAACAAGGAAGACGGG
GAGATCGTCATGCCCCCAGGAGATGAACAGCCCGATGATGAAGGTGGAGA
AAATCCACAAGAATCTGCCGAAAATCCCATTGAAAAAGTACCCGTCGTCA
TTCCCACCTACACCGAACAACAAATAGCACAACACAAGGAGACCATTCGG
CAGTTTTCCAACACAAAAATCTATCATCTGTATAACTACAATATTCCTGA
TCCTATTCCACCAGATTTGAAGATTCCACTGCCTCCTCCGCAGGTGCAGG
ACGCATCTATCCCCCATCGGTTGCTCGAAGTGCTCACCTCCCTGCGACTG
AGGTATGAAGAGGGAAACATCAATGAAAATTGGGGAGGACACAGCGCCGC
TGCCACGGGAGAGAAAGAGTCGTCATCTTCTGTATTGCAACTGGATGCCA
ATAAACTTGCCGCGGCTGCAGGAGGAACTTATGATGAAGATGCCGATCCG
TTGAACGCTCCAGAGGTGGTCAATGCAGTATTGGAATTCAAAAGGAGTTT
GGAAGAACGAGATGTCAAGAGTCGCAAAAGGAGGGTAGACATTATTACAG
AGGCAATGGAGAAAAAGGTCAAGGAGTTGGTGGAACGGGGAAGGCGCGAG
AGGGAAGAAAAGAAGAAGATGGAGGCTATGCTGGCTTCGTCAGCGACAAA
TGGAGTCACTCCTGCAGCGACAAATGGAGATGCAGATGTCAGCATTGCTG
CGGTACCGGAAGGAAAAGTGGAAGATACTGGTAGACGAGGGGTGTCTAAT
CTTCCAGCATGGATGACGAAGGGGAAGATAGATGGCGCGGTGGCAAACGA
AGAACCGATCACAGATGGAGCGGCGCCCAGTGAAGGTGAAAACGGCAACA
AACGTAAATTTGTCCCCTCTGAAGCTAATCGAGACGACATTAATGTGCGC
AAACAGCGCATCAATATGGAGGGGGCAAGCCTTGCTGAAATACGTGCGGC
AAACGAAGCTGCTGACAAATCCTCTGTGGTTTACACCACCAAAGAAGATA
TTCTTGCAGCATCGACAATGTTCCCTTCCCTTTCTATGCGGCCATCCACC
GCCCCAGACCAAATCAAAAAGTATGTCACTGACAAGATAGTTGAGTATGT
GGGTGAAGAGGAAACGACATTGATTGAATTTATAATGGAGGCATTGACCA
AGGGGGTCAAGACAACTTCGTTGTTAGAGGAAATGAAGATGGTCATGGAT
GAGGATGCGGAGGAGTTTGTCTTGGGGTTGTATCGTAGAATGACTGTGGA
GTAAGGTGCATTTCATAAATCCTGTTTTAAGGTGATGTCTGAGGTAACTA
TCTTAGAAAGAGAATTTGATGTTGCTTGAGAATGATTTCATTGCTGCTCT
TAATCTTCCAAGCCCGAACAAACTCTCGAGATGCGATGATTCTTCCATTT
CATAATAGTGGAGTGATGTGTTTTGCTCGGCGATCATGTATTGCGATAAA
GTAATAGTAAGTACATGAAACTTATATTTTTGTAGGAGAGATGAAATGTG
GTCATGAGAAACTCTACCTCTGAGGTGAGTACCACGAACCACATAAAAGG
AATTCGCGAGAGCTATGCTGTGCAAGATGGCATTCTTGTAGCGATTTATA
TAGTTTTGAAGGAAAAAAGCGAAAGCAATCAGTAACTCAAGACCGACGGC
TCGTTAATGCAAAGGGAAATTACTCATGTATTAAAATAACTAAAACTTAA
ATGCAGAAGAATATCATGTGCGATCCGCCCTGACAAGCGACATGGTTTTG
CTGTAGAAACTTTAATTTACTCACACTTTCCTCCTCTTTTTAGAATCAGA
TTCTGCCTCGTGGGATTCCGATGATTCGGTCTTAAGTTTAGGTTCACCAA
CTGGTGAATGTTTACGAGGAGGCTCAAGCTGCAGTTTCTCCTCTGATTTT
ACTTCAGACGCTGAACGAGATGGCGAGTTGTCGTTTTCTTTAACAGAAGC
TGCTTCAACTGCAGATGTAGAAGTGGATCCAGTAACACTAGAAGAATTTT
CCGGTTTATTGGTCTCCGACGGACCATTGACCATGGATACGATGTCATGG
TCAGAGGATTGTGTTTGTTCAGATTTCAACACAATTGGCTCAGGATGTTC
AGTGACAGACTTGGAACTAGATGGCCCCGACAACGAATTTGGTGGTTGGA
GTGAAGACTGATGAGAATACGGCGGACCTTGTGGAGGTGGATAATGTGAC
GGGCGGGGATGCGAGTTCATAGATGCCAACGATGGAACCCCTGTTGGGTG
ACTTTGTTCTGTAATCGGGCCATGGCCTGCTGGGTGCGAAGCAGGGGCAG
GAGGGTAGGAAGGGGCGTTGCTTCCCATGCCAGAAACCAGCACTTGAGGT
GGGTGAGGATGGACCTCTGCACCGACCATATCTATGGGTTCCGCAGCATA
GGATTCAGGAAATCCTTGGATTTCAATGTTCAGTCGTCGAAGAGTCATGA
ACTAAGGAAAAGAAAGAATGTGACGCCAATGCCGGTCCGACATACAAAAT
ATGTTGAAAAGAAAAAGACAGGTATGAGTACAAACAGTATGTTGCAAAGT
ATATGAAGCGACCAATACATATTCATTCCAAAGGGAGGAACAAACAACAA
CAAAGACTCAATGATATTCAATACTGACCTCATCCATCTCTACCTGAGTA
CTAACACACTTCAATTCAGGCATCGGTTCCTCTGGCCTTCTCTTCACCTT
AGGCTGATATGGACAAACATGACCCTTTTTCGGCACTCCGCACCTACCAC
ATTTATAAGATCCTCGACCCTTATCATCATCAAACATGGTACCACCGGGA
CTTGTTAGACTTGCTGCGTGCATGGGTGGGCCATTTCCAGGAGTACGCGA
GGTTGCGGAGTGGGCAGATCGGAGTTCGGGATGGAATCCGGGAGATGTTA
GGGGGTATGGTGGGAGGCCTtggggtggcggtggtgcgccgggagtgggt
ggtagattgtggtgatattggtgatgaggcggtggtggCATCGAGGATGG
GTGATTGAGTGGCGGGGCGGATGAGGGAGGAGCTTTGCGTTTCAGATCGG
GAGGTGGCACGACACTAGGGTGAGGAGGGGCGTGGTACTGCGATCGGGAA
TCTGGAGGGGGCGGTCCATGACGGGAGTATGCCCCTGGGTGAGGAGCAGG
ATGGGATGGCTGTCCATGCGATGAGGGGTGGGGTGGCGGATGCGAATGAT
ACGAGTGTTCGTGTGGATGAAGCCGAGAGTCTGTGGGAGGTGGCATTTGT
TGTGGATGAGAGTTTGGATCCCAGGGTGGAGGCATTCCTGGTTGATGAGA
AATTGAAGGTGGTGGAAGAGCGTTTGGTTGCAAAGGAGGCCCGGACGCAT
GAGGTGGCGGCGGATAATTCGAATGATGCCCCCATTGACTTGGTGGAGGC
GGCCCCGAATGTGTGTGTGGCGGTGGGGGCTGAGAACTGTAGTAATGACC
ATTCGGTGGAGGGGGTTGTTGCGTCTGCGACGAATGAGGAGGGTAATAAC
CTGTCATTTTTTCAAGATTGATTTGTGAATGAGAGTTGATAAGACTTCAA
AATGGCAACAAACGACCACATTGAGGGGTTGCCACCCGTTGACGAACTAT
ATTCCAGTGAATCAAAAGGTGTCAAACGACAAGCCAACATCATACAAGTT
TCGTTCAATTTGGTAATTTGGTTCAACAGTCAGTTTACGTGCCGCACGAA
ATAAATCAAATTGACAATAGCATCTGATGGATGAAATATAAAGACAAGAT
CTAATTCCGCAAATGCACTCGAAAAGCAAGAGAATCACAGACTAGAAACA
CAAGACAACGAAATTCCACCAACTCCATTTACGCACCAGGAGGAGGATTA
CCCCACCCCCCACCCCCCGGCTGCGGTGGCGGCTGCGTTGAATAATGTCC
CTCCGAAGGAGTATGCGGTCTTCTGAAGATTCCCCCGCCATTGCCGTTGG
GGGGAGGCTGTGAAGCGTAGGGTGGGTAGTGGCTGCTTGGATGTGGCGGA
GGGGGATTGGGCCCGTTGTTGCTAGGGGCACCGGAGCCGGCTGGGGGCCA
GTGCGGATGATGGCTGGGATGCTGCATCGTTTCTATGATTAACTGAAGTT
GCTTGAATATTTGTGCTTCCCTTCGCCGTTGCTGTTGCTGTTGTGGACAA
CTGAGGAGATGCAACTAGAACCAACCGTCGTACACGAGACGTGAGAATGA
ATAATCACTGCGCATGGACTTGAGCGATCCGCTATCAATGGCTTTATAGC
CGAAGGTTCCTTGTCTATTCTATGGGCAGTCGTATATTGAGACAGCTCGT
ACTTTCTTTCACTGTCAGTCTGGTTCTCTATATGTAGAACCTATGCCGTC
GAGGTCGTAATCCACACCATTGCCGCCGCCATGGTCAACAACTTCATCTC
CCTTGTGGACGGTGGCGGCATGTCCGTCATTTCTGTCGTTGGGAACTGAC
TGACCCTTACCTAGCCTAGGAGTTGCGCGTTCCCCATTCTTGGCTATAAT
AAGTAGGCGTTGGGAGACCCTACCCTTAACGGCTCTAACCATATTATACT
CACTCCGTTTGCAGAAAATAGATATTCAGAATCTTCGTCTGTCAGAATGA
TGTACGTCAACTTCCAAAAAGAATTTTTCCCCTTGTTCGTTTCTCACATC
ATTGTGCTATCATTTTGTATCTATTTTATATCATATTTTATATCCTCACC
TCAAATCATGACCGACAATCCGTACCCCCTCTCTGCCCACCCGAACGACG
CGTTGTCCCAATACTCCTCACGTGATCTCGTCGGGTACGCCGGCAACCCT
CCCTCTGTCACTTGGCCAAACGGTGCCAAAGTAGCACTCAATTTTGTGTT
GAATTACGAGGAGGGCGGGGAGAATTGTCTGTTGCATGGAGATGGGGAGA
GTGAGAAGTTGTTGAGTGAGATTGTGGGAGCTGGTGCTCTCGGTGAGTTG
TTAGAAGTGCACTCTCTTTTGCTGTTTAAGCCGTTATTTTTCTTCGATGA
AGAAATTGTGGATGCACAACATCTCGTCTACGTGTAACTCATCGATCAGA
TTTCCATCTCTTTGTTACCATGGCATGTACCAGTCGGACAAAGACATGCC
AATATGGAGAGTCTTTACGACTACGGTGCTCGTGCTGGATTCTGGAGATT
GCACGAGCTGTTGACGCGAAAGAAAGTTCCATGGTGAGATTTCCTATAGA
ACTATTGTCATTCGCCAATAGGATCAGTCCTGTACAGATGTGGCTTCATT
TTTGCGACTTTTCACGTTACTTATAAGCACTGTATTCGCCGTCGGCATGG
CACTAGAGCGCAACCCGTCTGCCTGTAAAGCCATGATCCAAGCAGGATGG
GAGGTAGCCTCCCACGGCTACAGATGGTGGGACTACCAAAACGTAGACGA
GGCGACGGAACGAGAACATATTCGTCGAACGGTGCAGATACACAAAGATT
TGTTGGGTGTGAGGCCAGTGGGGATGTATCAGGGCAAGCCCAATGTGAAT
ACGCGTAGATTGGTGGTGGAGGAGGGTGGATTTCTTTATGATTCGGATTC
GTACGCTGATGATCTTCCTTATTGGTGTACTGAGTTTGGGAAGAGCAAGC
CTCATTTGATCATCCCGTACACACTCAGCGAGAATGATATGCGGTTTGCA
ATACCAAATGGATTTTCTCATGGAGGGGAATTCGCAAAGTATCTTAAGGA
CAGTCTTAGCTATCTCGTCGAAGAAGGGAGGAGGGGTTCGCCGAAAATGA
TGAGTGTAGGGTTGCACTGCAGGCTGGTCGGTCGCTCTGGGCGGGCAAAA
GGGTTAGAAGAATTCATTGATTTTGCGAAGTCGTTGTCGGATGATGTGTG
GATATGCCGTCGCGATGAAATTGCTTTGCATTGGTATAAAAATCATCATC
CTGACGGTCCTAAAGCTAGTCTTTAGATATAGAGGGGAGACTATGATTCG
TTTAACTAAGGGGGCTTTGATTCTTTGCGGAAGCTGTAAGTAATGTACAT
AAGGGCAAACATTTTACATCATCGATTCTTTTTCTAATTATTTTGCAGTG
CTATCACAATGGCATCATATTCGTCAGAGGCGCTTTGCACTCTCGTTTAA
GGGCGACACCCTAGTCACAACCTAGCTTCGAGTCGAACGAAGACAAGGCG
AAAGCAAATGCATGAAAAGGAGACAGTGGCCATTGCACGTCCAATGAAAA
CTCATCTTTACCCGTCCGTCCAAACTGAAGCAGAACCTTCTCCGGATCGG
ATTCATCAATCAATTGAAAGTTTTTCACAGATGGCATGATCACTTTACCA
TTGAAATTGAATGCGTATGCCTTGACGTCCGTGTTCCAACTGGGAGGTAT
GCTTGTGAAGGAGAACAAGTTCTTCATCTGGGATGGTTCTCTTTCCTTGA
AAGCAATCGCCATCCGGTCGTCCGTTTCATTCGATGGCTGCCAAACTTTC
ATTGGATTGCCATCAGCCTCCACCTTCCCGATGCAAGCCTTCAGCTTTCT
GGGTCCTTTGGCTCCCAAGTTGGTAGCAGTATCATACAGCACGACACCCA
ATTCACATCGGATCTGTCCACTGGCATCGTCGCCATAACTTGAGCTATCA
TACTGTGGATTATTTCCTCCGTCGTAAATGATGTATTCAGTTCCCAAAAA
GTTGGACCTCAACTTCCCGAGAACATTTGGCGACTGTCGATTATCAAAGT
CGTTCCTACCCATCGATATGAGGTAATTTGAAGTTGTGTTTCCAGTTCGT
TTTTTCGATGTCATTAAGAACATGTTGATGTCCTTTAGATACACTCGATA
CTCAGGAAATAATGCATTTTTGATGCCTTTATTCCTTTTAATGACACATT
TGACCCACCCGAGTCCCTTTGGACACGGCATCATTAGAAATGCACGCATC
ATTATCGGATCGTCTGCATTCAACGCTTGAAGTGACTTCATAGCGTTCAA
AAAGGAAATAGCATTTAGTTCGGATTCTTCTCTGGAGTTTGATGAATGCG
CCTCGTTCTCCGAAATGCCTTTCGACGAAAGCGATCGAGGTATTTGATTC
GTCTTTTCGTTGCTTTCTCGCTCTGGTTCTGTGAACAACAATGATCGACT
TGACGAGCTTCGCTTTAGTTTGCTGCCCAACCGTTCGTTTCTAGCCGCTT
TCGAATTTGACCTCACGGCTTCGTCGTCTTCATTGTCAATGAAAGAGAAT
GTTGAATGGCGGGTCGTACTCTTTTCGTCCTCTTCCATGGAAACACTTCG
AGGCGGAGCATTTACATTACTTATCTGCTGCGATATTTCCATCCGCGTGT
CCGTGAGTTCTGAGATATCGTCTGCTGATGCTTGGTAATGAATTGCTCGA
ATTGACCTATTACTACCAGGATCACATGTGTTTGAGTATCGACCGAAGTT
GTTTGAGTGATTGTACTCTTGACTGTTGTCATCGTCATGCATCGCGAGCA
TTGGAAGTTGTGGCATGGGCAGTGATCCTCGATCCTGTTGTCCAAAGCTC
ATTCCTCCGTTTTCGACATTGAATCTTTGATACATACCTTGGTTGTACAA
CGATTCACTCGTCTGAAAGGGCCCCTCGACTCGACGAAAGGTTTGCTTTT
GAAATTGTCGGTGGTTATTCAAAATTTGAACTCTTGTCATGGTGCTCTCG
AGTGAAATAACATTGTCGCGACCGTGACGAGCATCGATAGTCCGCATAAT
TGATGCTGAATGCATTTGATTCTGTCTCCTTCGCAAAGCAACCTGTCTCT
GTCGTTCGAGCATGCTCGCTCTGGTAACAGAAGACGAGACTGAAGATGCA
TCGAACGTTGTTGCTACGGAAGACATGCTCGCGTATAACTTCACTAATGG
AGACAATAAATCAACTGTCTGTGCAAACACACAATGGGCTTTACAACAGT
AGGTCAGATCGTTGGGGCACATTCGTTTCATGAAGGTTTTACATACAACT
GATCGAAAGAACCAGTACACGAGGTTCTGAGCCTCTGAAAAAGTACTCCA
AAACCCTCTCACCAGTTGTAGATTTTTGGGCCAATTGATATAATTAGATA
CTTTTCTTGATAAGGGTAAGTATTGCGAATGGAACCCTAAATTTGACACT
TTCTGTGATCAAGTGAAGGGTTCCCATTTTTTGAAGATAAAACGAATCAG
ACAAGACATTGTACAATCAACCGCATCGAAATAAATGGCAAGATAATAAA
ATGTTCATGAATGAGTAAACAATGAAATTCACAAAAGCTTCATTATATGT
CTTATTGCCCACTCTATACCCCGGGCTTGAGACTTCTCCGAAGTCCTCGG
ATTTTAGTACAGTTGGAAGCCATCATGGTCTGAAAAATATGCGTCGTATC
GATGACTCTCAAAGAGGTGTTCAGCCCAAAGCTGATGTTGGGATTTTAAC
TCCTACTTGCACCAGCTTTTTTACAGCAAATACAAAGCGCCGCTTAGAGG
ATTTCACATGCCCAACCACTTGTACCAATGAACAACTCTGCGAGTGCGCT
TTTGGCTATGTAAACATTAATGCTGAAGGGCAAGAGACTTGTGCGTCTAT
AATTGCGACTTCATGTACAAATCCTATTGAGATCGCTTCGTGCAGCCCCA
ATTCATACTTTCTTGCAATTGGTAACTACTTTTACTGCCCACTTTTTCAA
TGTTTTAACGCATCGGGGATAGGAATGTATAACAATGATACAAAGGCCTA
TTTTGAATGCTTTTGTGAGGCTCGGTCTAACATGTGTGAACAATGTAAGA
AATTGGAGGATAGTGTACCATATTGTGAGTATTTCATGTCTAGCAATGAG
GAGTTGTGTGCAGACGTCATACGGTGCTGCGCCACGGAAACAAGCATGGA
AGGCCTAGCAACATGTCACGAAATTTGGTGTGGTTGTAGCAATGTTTCAA
CAAGCACAAGCATTGCACCCACAGAGGCTGCCAAAAATAGAACTGATCCA
GACGAAAAACAAGAACCTTCGGATCAGGATCATACCAGCTCTGCTAATAA
AGGGGAATCATCCAGTGCCGCTTTATCGTATGGACACTTGATCGATCACT
TCAAAGAAACCGCAGTAGCTGTTTCTCTCAGTTTATTGATTTAAGTGGTG
AAACTGGCTGTGTCGTCTTCGCGGCGAAACCTCAATTATCTGCCGCATCT
ATTGAGATTGTTAGTTTAACTACACTTTTCTTAGGCTAGACTTATCCATT
AAACCGAGGTGACAAACCTTTGACATCCATGAATCGTTTGTTACATGTTC
TTGCAGCTTACAACAAAAGAGATACACGAAAACGCTGACCATCAGTAGAG
ATACAGATTTTAGAGATGTCCGTGGCATCTTATAGATTGTAGCGGTGAGT
GCCACACTGAAACGAACCCTATCTGAAAAATATTATTGACATTCAGAGAT
CGAAAGAGCTGAAGAGTTCTCATTTTGAATTGACGGGACGTATCACTCCA
GCATTTTCCTTCAGATGTAACATAACCTTCATAAACCACGATATTCCAAA
AAAGTATGTTCTGAAACGAATCAACCAATGAAATACACAAAGGGTTCAGT
GCATGCCTTGTTGGCTTCTATACACGGGCTAGGGTCGTCTTCGAAGTTCG
CGGATTCCACGGTAACGTTGCGCAATGCTATTGCGAGGCGTCCTGGCCTC
AAGGGTATATTTCATGAACACCGTTATCCTTTTGCATTCAAAGATAGCAT
TTACGCCAAACCAGATGTTGGCATTCTGATCCCTACTCGCATCACCGGGA
TACCGGCTGCCTCAAAACGCCGTTTACAATTCATAGAAACATGCCCTACC
ACATGCAGCAATGCTGAATTTTGCAGTTGCATGACCGACTATGACAACAC
TAATGCTAGAGGGCAAGAGACGTGTGCCTCAATCATTGCGACCTCTTGCG
AAAACCCTGACGAAATGACTGCGTGCATTGACGATCCATACTATTTGGCA
ATGGGAAATTATTTTTACTGCCCACTTTTTCAGTGTTTCAACTCCTCCGG
AATAGGAATGCACAGCAACGAAACAAAAGACTATTTTGAATGCTTTTGTT
ATGCTGAATCAAACATGTGTGAAGAATGCAAGAAATTGGAGAACAGTGTA
CCATATTGCAAGTATTTCATGTCAAACTATCGTGACTTGTGCTCTGACGT
GACAAGTTGTTGTGTAACTGAAACTAGTATGGAAGGCTTAGCAAGTTGCC
ATGAACTTTGGTGTGACTGTAGTGATGTTTCAACTACAACTAGTACAAGC
TTGACACCAACAGAGCCTGCCCAAAATAGGACTGTCCCAAATGAAGTACC
TGAAACTTCAGATCACACCAACTCTGCAAGGGCAGACGGAACACTTAATG
CAGCTATATCATTTCAAGAATGGTTTGACCACCTCATACAAATCACAGTA
GCTGTTTCTCTAATTTTATTTCTATAAGGGGTCCAACTGGTGGTGCTGAA
AACGTTCTAGGTCTGTGAATCGGACATTTACTGCAGCATGTACACATTGT
GACTTTAACTATGTTTGTCTAAGGCTTGTCTTTAACATAATGATATGTCT
TTGTCTGAATACAAGCATGTTTCATTGGGATGAAAAATATGAACATCTCT
CTCTTGGTATTCTTGGTAACGCACCACAAAGCAGAATATGAATCTCATGC
ATTTTCAATTTTCATTCCCTTTGAAACACTACAGTGATACGTCATGAATG
CCTTACATGTATGGACCAATACTAATGCCTAAGAAACACAGTGCCACAGT
CAACAATAATCCTTTTTGAGAGTACAATAATTTTCCTCAGCCACACGGAT
CAACATCTTCGGTAGACCTTTACTCCTAATTTCTGTTTCTTAAATGCTGC
GTCAGGATATCTTAACTGTTCCATTGAGCACGATGCCAAGTTGATTGCAT
TCGAGGATTTCATCTGTAGAGACAAGAAGGCATCTGACTGCTCTAATGAG
AACTTTGTAATCTAATTTGTATGATATCCCAACTTTGAAGCCCATTGGAA
GACCCGTGCGTACTACATCATCCACGCAAGCTGAGGCAAGTTTTGTCAAA
CCGATAGCCTCCCCAATGGATATAAGCCTTCTTGATGAAGCGTGAAAAGA
ACATCACCAGGATCCATCTATCAAAGGAACATTTTTCAGTTTCTAAGACA
GATGTCTTCAACTGAAAGACACTCTTCTGCTATATCATGTTCACCCTCAG
CAACATGAATGGAAGCTCAGTCGTTAATGCCTTGCGGTGAAACCATAGCC
AATGGGGTTAAAGAAGATCCTTCATGGTCGGCAACAACACAGGGGGGCAA
TGAAAATGCATCAGCTATATCACCGTGACTCTTAAAAGGCCACATGTAGT
CTTCGTGCATCCTTTTGAGCTTGGCACATTTGTAGCGCAAATCTGCTTGC
CTGATTTCAAACATCCTGAGTAATTGCCTTGGGGTTAGGGTAACTCTGCA
CCAGAGTTTGACCAATGTGGCAACGACAAACATGAAAGATAACAGGACCA
AGTATTGCGCGGAGGAAAGGATCTCACACTTTATTATAGCATCAGGCTAT
TCATGTGGCATTCCCAAAGACAATGGAATACAATTTGCTTGGTAGCATTT
TTTAAATTTGTTTGGATTTTTGGTTAGCAAGATTTTAGTTGCATTGGACA
CCGAGCCACCGTTTCTCCTTCTCtgacataggccaaggatctcggatctt
ccaggtggaacttcataagtcttcttcacttgtttgatacagaggaagga
caaaaagtcaaaagatattagtttctcagaaacaatatatttgaagtaca
tacctatcgggtatattccacagaagacaatattccaagtaagcagttga
gagaggtcaactcctcacctgacgtagagcaagtgaagcagtcgataaat
ttcaaatgctctaccgacaagcctgcagtgtgagagcttctctggaaaaa
tcagatcatgtgaggtttcataccaaggcaggtagaaacctacacaacac
ctgaatgattcatgagtatgaacataccaggtctgtgtagaatcctacac
attttgtttttccgcaatgagcatttctgcttcatcatggtgttttgttc
attcacaattgtaactaaattaactcacaaaaatacaaaactgaaaagca
tactacaagatttttaaactacttttcgtcttaggtcactatcaattgat
aacctactcgcgcagatttttctggaccgtctgtccattgccgcactgtc
cttcaaccatccgtcattgtcaagctgaccaccgttcgttcaacaccgac
gtgtctttcctccgccagtcgagcgttcagcatccatgtgttcgcctgta
gagtcatcgtcatagcagcaccacgtctgcgctacgcgatcccactgcca
acaagatttgtgcaacgcatgtctcttttgaggccaaaccgccacaaagc
tcctactagacccttttccttggaacaagcatcggagcagccctctcaag
aatgtcttctgagaagattgcgcccatcgggcttaagaaccaagagtgtg
agcgcagaagaggtggcaagaaagcccctatctgttatgtgccggactgg
gacccagtcaaagaagggttggacctcaagtctgagtccctcaagtgcac
ccttgcaaactggtcagaaaccagagtcacagtttggtcctgtcacggta
ccaacgagcagtttgtgcagcatgtgaacaaggagtacagtaccgtcaag
aaaatggggctaatttacgtgtgcgattgtgaataaggcgtacagtacgg
tcgagaaaatggggctaattcacgcgtgcgatgatgccaaaaaggcacat
gattcaaagaaaggtgcatggaaggctgttctacgtgaacttgccgaaga
ccccctcagcaagactgagaaagagagaaaggccgcagagtcactctccc
tcaaggccaacatgctcgccttaaggacaaaaatgatcgactcagcactg
gaagtttttcaactctgggccatccttttcacggaggaggcacgtcagcc
ctgggacttaatcgtcaaggagcagacggagtcaagtccatttcatgata
tcttcggagtggaaaggaagaagtcaccgggcaaaacgtccggctcattc
aggaggtgtcagttactccacctccaatcgtgtttcgcacatgacgcgga
caaaaatttgagattctatatctctaattgcctgaagaagcccaacaagg
tttgggtacgtcagtttgtgcagtgcgtgattcagctgaacaactatgtg
gaagatctcccgtgtttgtactaaagcgcaagcgcaagtacgatggccca
acaggtctactccttcactgatgcggagcttgcatgccatatcttgtgca
tgtgtccgttgaagtggaaggaccagtaccacttgcttgagaagtgctac
cccaaaggggttaagcctctattactcatacttgagcaaatagaggtggc
gcatccagtggatgagaggcagtcatcttctaagcctgcaaaagcccaag
gagccgaacagccctccaagaagtttgcactaggcgcacaaattcccaag
aagcccaagcaagcatgcacagagtatatgcgcatagaaaagaactgcga
gctatgcaagaagcatgggggcgcacacaccacgcatatcaccgcggagt
gatgccgttacaacaaagacagaactcctatgcggggtactttcgggcaa
gctgtgcataagtctcgggaagatagttgccccgagaagtcctatgacca
ggtcttggctcacatggagaaacttgagaagtctctcaagaaagccaaca
aaaaaggcaagaaatgtcgccgttgtgacaaaagtgacagcgattccgac
tcatcctgaagcattgggtcgggtagtaccaggggaaattcaaatagatg
taagaaaattaaaactaaccacaagttagctaattacactacccctggtc
cgataaaaactaccagtaaccaaaaattagaattaaatgacaaaatttta
attacggattattcgagtcccctagtggatgtaactttgaaaaatctcaa
agacaccttgaacttatccactaactttgatgtagaacccaactcagtaa
gggacaccctacataaatcaaggtcaaatgagccatttaacccacaaaaa
tcaatggactcagtaacagcagtaatagatgtgcaaaaattagcgactgg
aagtcagtccttggcaaagctcaaacacttgtccaggggttgcaaaaaca
acttcttgagagcactactggacactggttctgatggtgacctcatgttc
catgaaaaaggaaccaccaagcgttttccctacttgactaggcaggtgtc
aaagtcttggcacacgtcaagtgggtgcttccaaaccaaaggaagaggca
aagttactctaaaatttctagaggactccaacagcaaggaatgcacagta
aaacctgatgttgtggagtatgatggaaaaaagatgactaagccagcgtt
tgacctcatcttaggtgtaaaaacactaagagagcttggaattgttctag
atttttgaacaaaggatattaccattgatgagatcatcttgccgatgaga
gacatcaacagtctgtccacgagctctaagtttgaaaaagcttggtcagt
taaccacagcattattcatgaaccgcgtagcactgaggaaaccactcaac
gtgcagttcacatcttagatgcaaaatatgaaaaagcagacctccaatca
gttgttgacaacaactgtcctcacctctgtttacaagatcaaaatcagtt
gttggagctcctacgtaaatacgaggacctctttgatggtacactaggtc
attggaatactgagcctgtctccttcaaactgaaggaaggtgcaaaccgt
accatggcagagcctacccagtaccacattcagtcaaagagactctcatg
aaagagctcaaaagactatgtgacctaggggtactacggtggcagccagt
atctgaatgggcttcaccaccattcgtagtaccaaaaaaagatcagactg
tatgttttctaagtgattttagagaagtaaagaaacgaataggtagaaaa
ccattcctgttacctagaaggtttcacttttgctacagccctcaatttaa
acatgggctactacaccattaggttggatccagatgcatccaaaatctgc
accattatatttccatggggtaagtactcttgcctcaggttgccaatggg
aattgctggttctccggacatatttcaatcaaaaatgatggaagaagtgg
ccacccttgagtttgtaagagcttacattgatgatctactgtgtatcacc
aagggaaccctggaagacaacctggctaaatttgaattggtcctctccag
actgcaagatgtgaacttaaaagtaagtgatcgcaactcaaccttctgtg
ccatcaaaacagaatattttgggtatatcctctcatgagaaggaattaaa
ccacaacccaagacggtacagttgatacttgcactgacactgccccaaaa
tgtcaaagacctccatgtattccttggaatggtccaatactttcaagatc
tttgggcacggtgcagcaaaaatgcttgccccactcacaagcctagtagg
caagtgtggtcacaccaaacaatccaattctcaaggttaaaaagaaacct
tggaaatggactgaggaacatcaaaaagcatttgatgatgtaaaggttac
gatcgccaaagatgtgtccttggcctaccctgattactcaaaatggttta
caatctatactgatggatccaagagacaacttggagccgtcattactcag
aacaaccggccaattgcatttttcagcagaaaactctctgtctgtcagca
aaaatacagcataactgaaattgaacttctagccattgttgaaacacgca
aagaattcaaaggaatgctgtggggccagcctattgtagtctacacagac
cacaagaacctcatgcaagatgcactcggtttaacctgtgccagggttta
ccattggcgtttattgctagaggaatatggtccggaaatcgtgtacatca
aaggaatccacaacacagttgcggatgcgatttcacgccttgactttggt
ccaataacggacgtcaagaaaatctggatgaccttcaccaagtgctggtg
ctattataccacacaagcagaagaggcaacgtccccatccaaacactcag
acctcatgaactttgtgtttgcttaccacagcaaagagaatgcaatctat
cccctgacagtttgggatattgccgcagctcaacacacggataaaatgct
ggacaaactcagcctgctgggggcatacaaacctcagctggtagaaaatg
ttcaaggactttgcaaggatggcaaacttgtcatcccacaggaactccag
tggcgagcagtacagtagtaccaccactacctgcagcatccagggacaac
ccatctcgaagagactctttgtgctacgatgtattggaaaggtttgcaat
gttctgtcagcacctttgtcaaaaattgtcataaatgccaagtcaacaaa
caatgccaacataagtacgttaaattaccaaccaaattggttgtatgaaa
cccctgggaggtactatgtgtggatctaataggaccatacactctcaagg
gcaaagaccgcactgaaattgactttatgtgtgtcacaatgatagatcca
gctaacagttggttcgagattgtggaactaccagtaactgaattcaattc
tgttactccgacgggtaaacagggctgcaagggtactaacacacaaaata
aacctaaagaagcttactttgataaatcatcagcacaagttggctcttta
gtgaacaagatctggtttagccgttacccacgttgtcaagaaattactta
cgacaatggaagcgagttcaagctcaattttgaaaccctgtgtgattcat
atggcatcaagcgtaagccaaccggcatcaagcgtaagccaaccggcatc
aagcgtaagccaaccggcatcaagaatccccaagcaaatgcaatactaga
atggatgcatcaagtaatcatgacaacgctccgtaccgttgaattagaca
tggcaaatacagtggctcctagtgacatagcagacttcctcacagatgcc
gcatgggcagtttgctccacataccacacggtactcaaagcctctccagg
tgcagcaatatttggcagggacatgctgtgtgccttcctagctgactgga
acaaaataggagatcacaggcaatgccaatccgattgcaacaccaaatgt
gaaaacaagtctcgcttcgattctgattataaaattggtgatagagtact
tcttcgcaaagaaggtatcctccgcaaatcagaaagcaaataccacaaag
atccttggactatatcaacagtccatacgaattgtacaaccagggttcac
tgcagaacaaaatcagaatgattgaacagtaagagagtaacaccatactt
tgacactacagacacttaacatgaccgcggaacaaaatcagaaagattaa
acattaggagagtaaccccatactttgacactacagacacaaaaaaaaag
aaaatgttagttaatcactcttactcctctctccactaagacccgttctg
tcaatcctatttataaataggttgcagcctatttatttttgactcaactg
ccgtaaataggcacgaaatcacgcctattgacagacagaacattttggca
ctctcaatcttgatgtgacatcgaaacatgtggtggggtggattcgcatt
tttgtcgtgcacatgaacagggaaaaaatctaaaagtgtcgtgtcacatc
taaataggcaaaaaaataggatcaaaaacctcttttcatatctactgccc
ctgaagaaggtttttgcctatttacagcctacattcatttgagcctataa
agagcatcgccaaatcaaaattggctgcccaaaataggcaataaatagga
ttgacagaacgggcTtaacacttaggcttgaaattatgcttcatagacac
tatgcagccaggaaagtcttgtatcaccagtataacttgctacacaaaca
agtgtcttaccctccaaaaggcctcccgatttttcctttctcatgaaagg
ttttttgcaaacaactcatctgatcctccatttgtgggggcgagtgatat
aggccaagaatcagggagcttccaggtggaactccataagtcttcttcac
ttgtttgatacagaggaaggacaaaaagtcaaaagatattagtttctcag
aaacaatatatttgaagtacatacctatctggtatattccacagaagaca
atattccaagtaagcagttgagagaggtcaactcctcacctgacaaatct
gcagagcaagtgaagcagtcgataaatttcaaatgctctactgacaagct
tgcagtgtgagagcttctctggaaaaatcagatcatgtgaggtttcatac
caaggcaggtagaaacctacacatcacctgaatgattcatgagtatgatc
ataccaggtctgtgtagaatcctacacattttgtttttccgcaatgagca
tttctgcttcatcatggtgttttgttcattcacaattgtaactaaattaa
ctcacaaaaatacaaagctgaaaagcatactacaagatttttaaactact
tttcatcttaggtcattctccttctcttccttctcctccttcccctcctc
ctcctcTTTCAgtgagaaatttttttcacctttggcaataacaggtacat
caacaatcaaaataagcataactacctttaaaaaatattgttttttgagg
tatgtgggttgaaataatgtattgatgttcgattacctttaaaagtaata
tcttatttccaaaactggtgtgttcacatgcagggcacgcacaaaatatg
acatgcgcaagcacccaccaacccagagacaagcactattgtttttaaac
ttactacttcctctgtttcaatgattttttcatctgtcttgccctctgca
aaaagtcatgcaggggctgctactgtaattactggtgtacaagaaccaca
aaatgtccagtcattttcaaaagatacaatatgtggttcttataatacga
atcaagttaatctccctcctgcaatgaaaataaatgtatctgaaaaaatt
actcaatttacttggaggtagccactatgtaccctttcaacagcctttca
accattgctcgtctgtgatatcggtcgatcaaccatgggcacgggcccat
ggtggtttctgacaacatcagaattctcttgacaaagaacaagttatgga
gagagatgcacatgggtctgttgctcctgatgaggagaataaaaaaaaaa
caatgttgagagcaaacagagtgcattattgacggaaaaaagtaaatgtc
ggtcaaaataggtcattttagctcagtggttcttacaatccggtggttct
tatacaccagcaattacggTAGTATGGTAATGTCAACAACTTCCAGAAAG
GCCTGGAGTTATGCATTTTCTGACTATACCACACTTAAGCACATCTTGGC
ACTATACTATATTGTATAGTCATAGCAAGCCATCTTTCTACAATACCATA
TTACCTATTTTTTAAGAAAACACCACTTTTCGATGTCGTCGCAGAGGGCA
ACATCGTGTACCAGTTTAATTgtagtagtgatgcattacatctggcattc
gtacataatgtaccagattctacagaacgcaaaaaattaaaatcgcgaca
ctactctcctacaccatgagaatttctgccgccgccaccgcatcacgtcg
atctcggccaataccgtcacaacactaggtccgccacaatcgccctcacc
gcaacatcacccacgaccatcctgccgcttggttcggtcagattccccgt
attttacgaggaatcacaccatttctacaggccgaattatgttacacggc
caccatcatggccaggagggggaaagatgggatttcagggcaggtaagtt
catttttgaattcaatcatctgccattttttcacaaaaatcattaaattt
gtttccttgtttctcttccttaggtggctgcctaggtttcgctaggttgc
catcctgcttttgatggtgatgcctcaccgtccacactgaagaattaaca
atcaaccgcaatacactatagaatttggatgggttaagctggcatgggag
gttcttgacatggtaataaccatgattttgtggattcacaaagcagaact
gatatttgtcatctgatgaatgaacctgtaagtggatgtggtggtggttg
gcagctcaaacaaaaatggggtcgcactatcaggcaaatcagttgtttgt
tttaaataaaatgaaaccaatagaagccaagcaattagaataatcaaatt
taataaaagaatctattgcaattaatctttaaacatattttcaatggtta
aagtaggatttatgctggatttacgcagtcatctctatggcagcagtggc
tatctgtcatgatatatgcaccacatgacagtggcatgttcaacttttgt
gttggccttggcggccctgttcgagttcttcctcactcccatgtatgtct
ggagtgaggcgaaactatgttgtcgcgattatttttgttaatggaggagt
tatttccagtgtaacatgacaacatgatatgatggtcaggattttttacc
tcaagaatgacaatcaaccgtatcagtcccagaccccccgacctatatag
caatcgaaagctcgtgaaaagaggaatatgtagtattttccgcaaatctt
gctgcgagggctgtggaaaaagttataatcgatctacaaaaattgacgag
ttacaacaggggtgcgtcagtactaCAATTAAACTAGtaccggattataa
gtaccacaaatgtcaaaagatacatttggattgtacttatattaaatctt
aagttagcgtttttaTCTACGTTTCTCGAAGTACAAGTGAAGAAACGCCC
ACTAAAAGGAACCCTCGCAATGACGCTGTCAATCAAAACCACCGGTTCGA
GATACGCCTACACTCTGAATTGTTGCCTCCCTCGTCTCTGTTGTTGAACT
TCTTGAACAAAGTTTTGCCCTGATTGCCAATACGAGAAAAATTGTTCGAC
CACTCAACTATAAACCGTCATGAAATCAATAAGAGGACCCGATGTCGGTA
ACCGCTATCAGCCCTCGTCGCGCGGCAACTATCCATCGAGTCGAGGAGGC
GGCGCTGTCGGCTATGGAAACAATCGCTACAACAACGCAGGCAGAGAGAG
GAGCAGGGAAGAATCGAGACACTCGCGAGCCAAATGGAACGACGGACGAG
CTCGAGAACCCAGCCGTGACAATGGAATTTTAGCCGAAGCTGCCGCTGCG
GCACCCGACACCGATCCACCAATGCGCGTTCTTACCTTCTACGAAATCGG
CTCTCGCATCGCATTGGCGGCCTACCTCGAAGACACGAACGAGATTTTAT
TCGAGGACTCCACCGCGCATAACGGCGATGACACCGAGGGGATCCTTCGC
GCAGTTCTCTTGGAGACGCGTCCCAATTTGATTTTGGTGGGGAGTAAGGT
CGTCAGTAACGCGCCGCTTTTGGAATGTCTGACGAGGATGCCTCTCGTAG
GCGACGAGCCGCACAGCGAAAGGAGGGAGCAGCGGGTCGTCGATGAAAAT
GGGGCAGCAGCCAATGACGACTCGTCACACAAAGATTCAGCGACTACGAC
AGCGATCCCATATCAACTCCTCAAATCGTCAGCATTCGAGCCCCGCGCCT
GTCGCACTGTCATTCTCGAAAAACTACGAGTCTTGACGCTAATGCGGCGT
TCAGCCACTGGGATGGACTTCCCCCGAGACACCTCCGAATACGGCTTTAC
TCAGCCATCCTCAACTAACTACCACGCGTTGGCTTCCATCGTCAACTTTG
ACTCTCCCACATTAATCCGTGCTCTGGGCTCTTTACTAATTTACCTCCGA
ACCACCGCCTTCCGCCTCGAAGAAGGCTCCACTGTCACCGTCAACGACAT
ACGACGATGCACGCGCTCCAACGCCTACCTCCGCCTTGAGGATAGCACAC
TACGAACTCTTCGAATATTCGCCACCGATTTCCATCCGCTGCAAGCAAAC
AATAGCGTGAGAGGACGATCGTACTCCAAATCGAAAGAGGGATTTAGTAT
TTATACTCTATTGGATCGAACAAAGTCCAAAAGCGGTAAGGAGCGCTTGC
GACAATGGATGATGAAGCCCTTGCGTGATGTTCAAAAAATACGGCAAAGA
CACGTGGCGATGGAATTGTTTCTCCACCCCTCCTCTCATTCGAGCGCATC
ATTGCTGTTAGAGCGCTTGGCCGAGGTGGGGAACATTGATGCAATTTTGC
TACGAATGCAACGCTGTTGTGCTCAGCCCAATGATTTTTTGGTGTTGGGA
CGAATGCTTGAGGCGGCGTGTGACATTGTGGCTACGCTTGGTGGAGAGGT
TAGGGAGAGTGCGTATGCGTTGGATCGAGAGAGCAGTCGTGGAGAGAACG
GGGGGCAGACTACTCTTTCTGTCGCATTTGTGGAAGAATTGCTCGGGCGA
TGTTATCCTACTGCATTGCGTAGTTTGAGAGAACGGATCGCATCGGTTAT
TGATGAGGAAGTGACTGCTGAGATAAAGGATCATGTGGTGATACATTATG
GGTTTCATGAGGAGTTGGATAGGGCGAAGGAAACATTTGAAACATTGAAT
GGTAAGTCTAAGCATAGTGAACTTTATGCTTACATGTTGTCTCTCTGAAA
GTCACTTTGCATAAACTCGTTTACTGCAGAAACACTGTCGGAAGTAGGGC
GGCAGGTTTTGGCAAAACACGAAGAGTTGATTTCACTCAAAGTCGTATTT
TTGCCTCAGGTAAGCAACCTATGCCGCCCACTCTTGAACTCCAACCGTAC
GTGATGTTTTTACTCTGCCGTCTCGTGACAACGCATAGGTTGGGTTTTTA
GTTTCCATCGATAAGCGCCAACATGCACACGACGAAGCCACAAACTCATT
CCCAAATGTTCCTGAGGACTTTGACTTCGTCTTTCTTCAGGACAATGATG
CATTTTTCAAGAACTCCGACATGAATCAGCTCGACGAAGAAATTGGGGAT
CTTGACGCCTTCATAAAGGACATTGAGGCGTTGATTGTGAGTGATTTGGA
GGAAGAGATATTGGAGTGTGAGAGCGAGCTCCGAAGCACCTTCAGTGCAC
TGGCAGATTTGGACTGTATTCTTTCGTTGGCAGGATGTGCGGCGGACTTG
AATTTGGTCAAACCAGAGATCGCCCCAGCCGAGGAAGGGGTCATTGACAT
TGAAAATGGAAGGCATCCTCTTCAGGAGTTGATTGTCAATGACGAGTTTA
TTCCAAATGATACTGCTATGGACAACGACAGCAGGCTACTAATTGTTACA
GGTCCCAATTTTAGCGGCAAGAGCTGCTATGCCCGTCAAGTTGGAGTTCT
AGTATACTTAGCACATTTAGGATCCTATTTGCCGTGCGACAGGGCAAGAA
TTTCAGTAATGGATCAAATTCTTGTTAACTTTGGTGACGTCGAAACTTGC
TCTGTCCCTCAAAGCACATTTCAACGAGATTTGACTCAGATGGCTGGTAT
TTTGAGAAAGAACACACCAAACACACTTGTGATCATCGATGAATTCGGCA
AAGGCAAGTGCCCCTCATTATTAATCTCTAATGAAAAAAACATGCAAGAG
AAACCTTACAATTTCACCGTCGCCTTCTCTCGATGCTTCTATAGGGACAG
CCCCTGCCTCTGGAATCGCAGTTATGACGTCGACTTTACAAAAATTATCC
GAATGCAGGTGCAAAGTTGTTTGCACGACACATTTTCTTGAAATGTTTTC
TCTCGGTCTATTAGTCCCCGGACAAGGAGGAATCAAGGCAGTTCGAATGT
CAATCCATGTTCCAGAGTCAGATGAAGACGACGCCATACCTCTCTTTAAG
CTAGAAGATGGCGTGGCAAGCTCATCCGCTGGGTTGATCTGTGCCAGAAT
GGCAGGGCTAAACAAAAAGGTGGTGGATAGAGCGTCAGAAATAATTCGGG
CTTTGAGGGAAGGGAAGCAAGTTCGGCCTTTACCTGAGAGTATGAATGCA
AACTCTCCATTTCAACCAAACGTGAAGTCTGCAATCCGGCTCTTTCTCGC
GGTAGATTCGTGGGCAACCGCGTCAGATGAAGATCTTGATTTACTGCAAG
AGTTAGTTGGAAGAATTTGATGCAGGGACGCCAATCATTTAGGTGAATTA
TCTAAGCACTTATTCTATACGTAGAATCTATTTCAAATGAGGTTCTAACT
TGTCTAAATCATACCGCCACAGATCAGCTGCAGTTGTATTGCGTATCACA
TTCAATCTAGCTTCTGTCCTCGATGTTTCGTCGTTTAAGGCTTCAATTCT
TTCTGTTAGTTGGAGAGAGATATCATTTCGATGTAAGCCTCATACCAAAA
CTGATGTAAGATCGATGCACGACATGACTTACCAGAAGTCAACGAGCTCA
GAGGTAAACTTAACAGATAATCATACTCTTTACTTGAATCACTCGTGTCA
TACTCGTCTGCAGCCGAGTCGTCTCCTGTGACAGCACCATCTGTTGCCCG
CCTTTTTGCAACAGCATTGTTCATTTTAATTGCATCCAAATCTGACTGCT
TAGAGAAACCCATCTCTTCTAAAAGTGATATTGTCGCATCTCTTGATTTT
CGTCCATGCAAGAGGTCGACTCTATTCTCCGAAACTGCTTGGATAAAACC
TGCTTTGTTCTTCATGAGAGCAGCAGAATATTCCATGTTGCTCTGAAGGA
CGGATTTGCGATCTTCATACAGTGCCAAGCGAACAGGAAAGTGCGCATCG
GCAATATCCTCTGGAGTTGTGTACCGAACGATGCTCATACTTGGGGTGAA
AGCATGCATATTCCTTGTTGATAAGGTATTCCGTAGTTTAAACTGTTTGT
GCAGCATGTTGTTTTTGACAAGTCGATTGAGCTTTGCAGTGTTTACTTTG
ACGTCGAAGCATACTTTAGTTGTTGTGTGGTCTTGAGAAAACGATTGAAT
TTCTCCCTTTTTGAGCATTCCGATTAGACTTTGCTTGTATTGGTTGGTCC
ATACTCCAACAGGGAGTTCACTTATTCTAACTGATGACTTTCCCGTCAAT
GTGATATTACCCTCGGTGTTGTAATTTCCGTTGTTCCAGTCTACATCGAT
CTTGCCAACAAAACCACGGCAGTAAGGCTGTATCTGCGGCGTCTCGATCC
CATCTAGTCTCGAACGAACGTAATTCAAGACATCGGCAGGGTTGTGCTGT
GGAATGAATGTACTCCAGCCAGTACCTATCCCTTGACAACCGTTCACTAA
CAGCAGTGGAATAACAGGGCAGTAATATTCAGGTTCGATCATTTGGCCTT
CTTCCTCTTTATAGTTAAGAAGTACGTCATCTTCAACGGGGAAGAGGAGC
CGAGCAAGGGGGGATAAGTAAGTGAAAATGTATCGTGGTGATGCCGAATC
TTTACCTCCTTCTAAACGCGTTCCGAATTGACCTGATGGTGTTAGCAAGT
TGATGTTGTTGGAACCGCAAAAATCCTGCGCCATGCCAATGATTGTCGCG
TGAAGAGAAGCTTCACCGTGGTGGTATGCAGTGTGCTCAGCACAATAACC
AGCAAGCTGAGCAACTTTTATCTCATCCTTCAAATTTCGCTTGAAGCATG
CATACAAGACCTTTCGTTGACTAGGTTTCAGTCCATCTATAACAGAAGGT
AAAGCCCTGATGTTGTTTGCATTAGAGAAATGAATCAGCTCGTTGTTAAC
AAAGTCTCCGTATGTGACACTGTAATCATTGTCGTCAACGCTAACGGTCG
ACTTCTCGTCGTATATATTTAGAATCCAGTCTTTTCTGTCATCAGCTCGA
TCCTTTTCAAATGCCATGTCAAGGATTTGGCCGTCATTTTTTTCTGAGTG
CCACCGGAATGGGCGATAATGCTTGACGAAGGATAAAAAGTAGTCTTTGG
CTTCGGCAGGCGTACTTGTCCCCAGACCCTTGTAGTACTTTATATTCCAT
TTTCGGACTTCATCATCGTTTAATGATTCGCGCCAAGCATGGTACTCTGA
CATAGAAAAGAAGCTAATTGATTCCCTCTTTTTTGACTTTTTGGTTGCCT
TCAGAAGTGGCGTTATAAACATGGATAGAAATGGGCGACCCTCGGGCTCG
TCGACGGGGGGCTTTAGAAGGGCTGGCCAGTAATATCTAAACATATTCAT
TATCAACCCTTTGATATGGGAGCTGAATGAATTTGAAAGTTGGGTTAGCA
TATATCATAACACGTGAACTGTATCAGTGCAAATGATTCTCACCCGTCTG
CATCTTGATCGGTCATAAGCATCACATGCCCGTATCGTAGTTCTTGTCTT
TCTTCCGTTGTAGCGTATGTCTTCTCAAACTGCAGACCCAAAATAGTGCA
CAGTGCCTGAGACAGCCGAGATGTTGCAAACGATGAATGTTAGGGGTATT
CTTCTAATTTTGCTGGACAACAAGATAAAGTAATGAATTTTCATTGAATT
GTTGCTTGCCTTGAGCTCAGCATTATTTGTCAACTGTTTAACAGTTACAC
TGCGAACGTTCAAGAATTTCCCTCGAAGAGGGAACACACCGTAGTGGTCA
CGACCTACCACTTCCAATCCTGCTACTGCGAGTGCTTTTGCAGAATCTCC
CTCTGTTAATATGAGAGTACATGGATTATCGCTGCCAACGCTTGTACTAC
CAGCAAGATTGGCATCTTCAAGTTTGGGGATGGACAATACCTGCCGTTTT
GTTGGCTTGCCGCCGCCAATCTCTTTCATGAGTCTCGAGATGTTGAACTG
ATGTGCACCCATTGCCATACGGATTACTTCCTCGACTATTCCAGGTCCTC
CCTTGTTAGACTTGTTATCATGGACTACATCCAACTGCAAACCCTCGCCG
TCGTTACTATCATCAATGTCCTCGAATAAGCCTTCGGATTCAATTACAGG
TCTCACCAACTTTCGCAAAAAGCTACTTGGTAGTTCGAAATGACTCCCGA
AGTTCTCTGGATTTGACGTCAAACATTCTTTCATCTGAGAATCAAACGAT
GGATTCTCAATCAAACTGTTTACACACAGAAATAAGTGCCGCCGTACCAT
ACGTGAAGTAATATTTATTGGAGCTTGCGTTTGTAATCGATCCAACTGTT
TAGCCATTTTAGTGTTGATGTAGTCTGCAATGTATTGTGATATTTGGCGT
GCAATTACATCAACATGACTTCCTCCTCTTGATGTGTTCATTCCGTTGAC
AAAGGAGATTGATTCGAGTGACTTTTGCTCTGATAGTCCAACAATTACCT
CCCATCTAGAGTTTAATTTGTGATAAAGAGTCGGAGGCAGCTGTGTCGAT
GGGTCGAGAGGTTGCCGAAACAGGTTGACATAATCATTAAAGCCTGACAA
TGAAATGACTTCACCGTTGAGAGTGACTGTCATTTTCCCCCCCGCGCATC
CTGCGATGTCAACAACTCTTCTTTTCATCAAATAGTATTCTTCTTCAGGA
ATCTTTGTCACCTTTGGGTTTCCCGTGAGCTTTGCCAAATCAGGAACAAA
GGAAATTTTAGTGTAGTCTAAATCATCACTATTCATGGCGCTGTCCTTAT
CAATGGTATTAACTTCAGCATCGTGGCATACACTCATATTATCTTCCCAT
ATTTGTTTGTACGTCTTGTATTTCCCTTTTGTACTGTGAGCATCACCTAT
TTCTAATGTGAACTTCTTCGAGAAGACATTGGTCAGTTTTGCACCATACC
CGTGACGTCCACCAGTCAACCGTTTCTCATCGTCATCAAAATTTGACCCA
GTGAGAAGATGCCCAAATAACAATTCTGGAATGTAGATATGTTCTTTCTT
GTGAATTTGAATTGGGATGGATTTACCATTGTTGCATATCGATATGTAAG
GTTGGGAAGGGTCGGGAATGCTCGCTGATATCTTTCGCATACCCGACTTT
CCACCCCGATGGATGATGACGTCGATTCGGTTGCACGAGCCGGGATGTCG
CAACCGGTTATCTGAGGCATTGACTAAAATCTCGTCAAATATCTTTATCA
AAGCAGGCACATATGACAATTCTTGCCTTTGCATTGTCCATGGAGATTGT
GTCTGGGCTGTTCCACTGACATCTGATCGTAGCACCCATGATGGCACTGG
AGGGAGACGCTCTGTTGGCCCCACGTACATTGCAGGCCTCAGTAAGATGT
GCTCTAGTGGTGTTTTCCGACTGTACGTGTCTTCAAGACTCTTCGTTTTC
TGTTCAGCATAGTTTTGTGATGGCTCTGAGGAGAAATAGTACTTCGTGTG
TAACAGTGGCGATTGTATCCAGTCATTATGTGGTCGACGATCTTGGTGTG
GTATCGTATTGCTGAGCGCAAGGACTTGTCTTTCTTCCATTTTGGGCCGG
CACCCCAAACAGGACGGCGCAAGCCTGTGTCGATGCGCCCGAAGTATATC
TCGAATCCCAGACCACAAGCTTTTTGACAGGTGCAGCGACATGTCCGAGG
CATTATTTGATGGAGGAAGTTGTGTGTCCTGATCAATTTGGTGAACGGCA
AGTCAAGGCAGTATCGCAATTGTTGTTGTTGACTTAACGATATGGTACAA
TACTGTACAATACTGTCGCGAATGATGGTTGATGTAGGTTGATGTAGGTT
GATGTTAAGTGCACCGTGTCATACAGAAGCTGGTACGGTACAATACAATA
CAATGATTGTGTGGTCAGTGCAAGGGAATTGCATAATAGTGGGCAAGGAC
AGTTTGACTGCGCGAGCATTGCAGAAAAAAATCGAGATTAACTTTAATTT
CATCCACGTGGAACCTTGTGCACTGTGGACATTGCAATGCCCTGTGTTAT
TCTGTGAAATGGTCAGGCATCTTCCCCCATCTTCTTTCAACGCCATGAGC
TAATCCAACCTCATGATACCATCACCTCACGGGACTTCTACATTCCTACA
TCCCGCGGACTATAACTTTCCTGTTACCCCATTGATCCAAAACTACCCAT
ACCAGAGCCTGGTCACATGTATGAATCAGAATCTTCCACCCCCTTTATTC
CTTGAAATCCATAAGTCTCTCCATTTCTGGCTCACCAGTTGTCATTTCTT
TGACAGAGCTGCCTCTCAACAATTTGCCTGTTCAGGGTATGACACTTCAA
TTTCACCCTGCATAGTTTTCTTAATGAGGACACAAAACTTAACTAATCAT
CCCCAACTAAACCGAAGACCTTCCTCTCACAGCGCACTCTTCACTAATTT
CTTGGCTACATAAACCAGCCTCCACAACTTTGTGCCAGAAATTCACAAGC
TTGTATGTTGCTTGTCTAACAATGAAAATTCCTGCTGGAAGTCACCTTTG
TCTTTCTCATCCGTGGTCTAACAACCTCTGATTTTTCACCCCTACTTCAC
AGCCTACCTTGGATCCACACTTAACTTAACACCGCCTCCTACTCTCCTAC
TCCCAACTAGAATGCATCTCCCCCTGTAATGATATGTGACCCACAAGTCA
TTAGTCTACTCTTTCTTATGCAGCTGCAGACCACCCACACCAAGCTGGTG
TCATCCGTCGTCAATGCTTCTACTCTACCACGTCTACCAAATCAAAAATC
CCTTTTCCAGAATGGAACTACAACACTTCCCGACTTTGATCCTCAAAGAA
CAAACCTTCGTTGGGCCATACTCTCTTCTCTCCCTTCCTCTAGACCATTT
CTGTACCAATTGTAAATTAGACAATGATGGCTTCATCATGTAGTTGCATA
CAACATTCATAATCTGCTGCATAAAAGGAAAACCCTCCACAGTGTTATGG
ACTTCACAGCCTTCACCTATACACTCATCAAAAACCCTATAAACTATACA
TACCATGGCACTGACACCCAGTACCCCCAGACCCTCCAACCCTTCAGACA
TGCAAACTCATGTGTCCTTATTATGACATGTTCTGACAAGAAACACTTTT
CTGAATTGTGTTAAAACTATCATGCCTTTTAACATCAGCAATGCTGATCT
TGGTGACATTGACACTGAATGCCAATTACACCAAGACACATATCTCTCCT
CCATCCTGAATGAAGTAGATGGTAACATACTCCCATTGTCTGCTTCATCA
TTGAATTCTTCAAATAGATACAATACTTTCATCCTACATGAAAAAGTTTC
CAACTAAATCCATTTCTGCGAAGTACCCCCCAACTGTTTTGCAAAATGAA
GTACACATTCTCCTTGCATTTCGATTTGATGCTAAGTTGGGATTTCCCTT
GGTGTTCCTCATTGATTTGTTGTTTTCACTGCTCATGCACATCTGTGAGA
ATGAGGCACCCCACTTGTCCAGACTTGTCTGCTCTCAGTTGTTGGTTGTT
GTTCGTTTGTCTTGAAATATTCCTAACATGCAAAAGTCACCCTGGTATGC
AGGATTCTGTGACAGCAAAGCTGAAGTAGGTAGGTTAGTGAAGCAAAGGT
CCCCTCCAAAATTCATGAAACATTTGTTGACATGGTGAGGATTTTGATCA
TTTCACTGTTGTGACCAAGTTGATTCTCCCGTTCAATCCTGGGATAACTT
TTCCTCGCTGCAGGCACTGTGGGGGGAGGGGGGCACAGCTCCCCATCATA
TTTGACAACTCACCCATTTCTCCCTCACTCAGAAGAGTAGTAGCTGCTAT
GAGGCCAGGCAAAAAAGTAATTTAAAACTTAATGTCATCACTTCCAGCTG
CAAttatatgtggacctccatgcttcttgcataggatgcagcacctctca
gtccagcccgtctacgccctgttcggttccaaaactctatcaactctctc
ttctactttaaatcagGGTGTGACTTGATGTCATTTTTAATGTTCTCAAG
AATAAGTAGGATGCTATTgtataaattgtgtttaggtaaatgaaatgtca
aaagatacatcaaaaattgtaacttataatacgctaaagttagcttatgg
tccgtgttatttttttggtatctttgcttatttactttggtagggggtta
cttcttttttgcccctttgcggaaaaatttccccccattccacatatgag
gtagttgatgtgatgtgccgtggatgtgcccatgatgtgaggtgcgttta
gctgccatctggtataactccataactagaacaagttattgggggctaca
catatgggcgtgttgctgactttgacgagaatctatgtttttgtgtttta
gtattgacaggatggccatgcagcagaaaagaaccaacgtcaagaatttg
actggacctataatgtgaaagacctaaacaccaatttatacggtagtact
tatgatactgatatcctttgcaaagttacactggatttaccacctcaagt
ggcgcatttgtaacaattgtgtcacaaggtctgcatcttccaagggaatt
accagcttactcatggcatttgccttgggtctgcagtagaggcaagtcca
tgcctgagggtggctgttgtgttgttctagagacacaaagccctgtaata
cacgcatcctattggttctttttctcaagggctctttggtgtcatgatga
aacaccataagtaggtgtagcatgacacagtcAAATATTGATATCCATGA
CTTGGTTCCCTTCTCATGGTGAAGCTCTCTCTTCTAATCATTTCAGGGAG
CAGTTTGGGTATTAGACATGACTTAGTGGTAAGGATGCTGTTGTAGAGTT
GGAATGCTTCAAATGTGCAATGTTAACTGCCATGCCAGCTTTCTCAACAT
CATCGGTACCATGCTGTAAGTGGTCTTTGCAGCTTTTAAGCAGTTCAGAA
GTTCAGAAGTTCAGGAGGAGGAGTGGGGGTCCCTTTGGATTTGTTCTCAT
TCCTGCCATTTCCTTCTTGGTGTTTTATACTTGGAGATCATGATGTTGAA
ACTTGAAGTCTTTGTTGCAGTTTGCATCTAGTCCCATCTCTTTGATGATA
TGATATGGACAGCCTAACATACATGCATGAGGCACTACTCAAGAGTCCCA
AATGATGCTATGGTCTTGCAAAACTCCCTCCTATTATCACAGAGACTTGA
CTTAAATTAAATAATCTTAAATGTGGTCTTTTGAATGAGCACCTGCTCAG
AAATGTAGCAAAGGGGGGATTCACACAACTCCTTGGGAGACTTTATCAAA
AGTGATCATGTTTGGTCAATACATTCTGTTGACATTTGAATGATCAGTGT
AGAAAGAATGCACATCAAGCATCAAGCATAGGATACTTCTTGGTGTCACT
ATGTGTAGAACAACAATCCCAAGCCAAATATTATATTATGTGATTATGTA
GTTCTGAATAGATGTGGAAGATAGATTTCACCAGAATTGAAAATTATATG
CCTAGTGATTTGTAATAGTGATTGCTACCAGCAGTTACCATACTAATTAA
ATGAGTTGGCCTTTGATGGATTTTGTTGTTGTCTGTTCCATTGAGGGACA
TTTTGAGGTCGCCATGTTGTTTTTGTGTAGGCTTCTACACAATCTAGCAC
ATGATATTGTTTCAGTACATCAGAACTTGCTTCAATTCTATACCTGAAAC
TCTTCAATGTTTTTAAAAGAGAATATCTGCAATGTTCAAAAGATGCCTGT
GAATTATTAGAATCCCCTTTACTTCTACTACATTAAGATCCCAGGATATT
TGAGGATGCACTCATGGCTTGTGTCACTGAGTCAAATTTAGACAATTCAT
ATGATGCTAATGAATAGAAGTACATTATGGATTAAGAAACATAATCTAGA
AGTTGTTTCCAAATTTCAAGTGAGTCTAAACTTTTATTTCAATTGAGTGC
AACAAATCTCATATCAGCACATACCATACCAAAGCTTCATCAAGTCAATC
CAATTGTTTTTTCTTCACATACTGAAAATTTTGGCATCATCTTATTGAAT
TGCAACTTTTCAATGAGTTGTCAATGTCATAATCCATATGTGTTTTCAAT
GTGGAAAACACGAAGCCATTTTAAGCGCATTAACTCGACAGCTCTCATTT
TATAAAGTAGGGAAATATCATTAAACTATCATCTCCTCTTTACTGCTTGT
ACTGAGAAAATTTTGATCCAATGTGGTATGCAGGTTAATGTTCGGCTCCC
CATTTGCAGAATGAAGTTACATAGTAGTTTAAGAATGGTAAAGTGACCTA
ATATTTTAACCACTAAAAGTACATGCATTAACAAATTCATGTAACACAAG
AGCACTATCACATCTGCATCCTCCCATTCACCATAATCTAGGCTACTTTC
ATTCAGATACAGTGCGGGTTTGTGAGAAGGCAATAGTGGTATCTCCTCTT
GGTGGCACTGCCAATTTTACTTTGAGTGCATCCCTCTTGTTTGCAATTTT
AGTTTGATATGAGACACAACAATTTTCACTGAACAGGAACTGAACAACAT
AATATTGTATTTTCTGTTTCCGAAGCTACCAAGATCAAGTGATGTCAGGT
CACCGCTAATGATTCTCTAGACAACTACATATAAATGAGATAATTGGTTC
ATACTTGTTCTTTAGTTATATACACCTCAGTGTCTCAAGTGTTGAGTTAT
TGTGATTCACTTGCTTGCGAGGGATTCATCGTTCGGGGTGGCAACGCATC
AAGTGTAAGACTGAAGTCACAACTGTGTATTACCATGTTGGTTCATTCTA
ATCATGTCTATTTAGGTATTAGAGAGTTCTAGCAAATGAGAGTCACATAG
CGTGCTTGTTCTTCTTCTTATCTGCCTTTGTTTTAAGCTTTGCCTCCTTC
TCTTGCTCTTTTCTTCGTTGTTTCTCCAACTTTTTCAACTTTTTCTCGGC
CTTAGAAACGTCACTGGGGCTCAGAAGGATTGCCCTCACATCACTTTCAA
GTTGAGATGAGATTGTGGTCAGATTAATATTATCTCCCCTATCTTCTTTG
AGAAATAAACTGTCGAATGCCTGATTTGTGGAGCAGCTGCGTTCTAAAAT
TCGCATGTAAGTCTGCATCATCAACTCATCTTCATCTAGCTTTTTCCCCT
TCTCCAACTGTTCTTTGATAATTTGCCCCTCGTATTTGGCCCATATCTCC
TCCCATGACATCGAGGACGAATCCCCCGGTTTTATCAATCGTCCGCGATC
TCTGAGGCTTCGGTATTGATCAAACAGGAACACGCCCACCCTTCCAGTCC
ATACACAGCGTGATCTGGCGTACTCTTTCGCCGCAATCCTTGCCTCGTAC
GCCAACGGAGCTAAATCTTCTGCTTCGACGAGTCCCATTTCATTCAATGC
TAGCAGCGATCGAGGTAGGAGAGTATGATAAAGTGCTCGAGTTTGAGTGG
GGCTTAAATCCCCCCAAGGTGGTCCAGCGCCAAAGGTTTCTTTGAGAGCC
TCGACAGTTCCGTACCTTTTGACCCATCGATTTCGACGACGTTGCTTCTG
TATCTGCTCTAAGCGTTTCTTACGTTCTCTTCGACCTAACTCTTCGCTTG
ATCTATTCGACTTCGAATGAACAAGCACTGGATACTCTGCTATTCGAGCA
TCAATAGTGTGTGGTGTAATTGTAGTTGTGGGAAATGGCCGGTGGCTTCT
CCGCTGTGCACATCTCGTGGACGACCCCGTTTGTAGCGACTCAGCAAGTG
GAGGGCAAACAATAGCGACGAGGACAGCCCTTCTAGCTGCGCCAGTCTTC
ATTTATTTGGGAAACTGCTGTTAACCACTGGCACAGTATCAATGCCGGCG
TAAAAGAGACGTTGCCTCAAGAAGTTATTCGCGGCCGCCTGGTGTGCAGG
AGTGTGCAGGTGAGCTCAGGTGAGATGGCAGAGGATGGCAGAGGATGCTC
TGcaacttcctggaaaaccacggactcggtgtgacccggagtcacgcttg
ggtacttagggatatggaaaatttcaaaattagtccgtttccccgacttg
gccttacttgttcgagtaaccgagtgtacttggtTtcactcggtttcact
tggtgtcactcggtttcacttggtgtcactcggtttcacttggtgtcact
tggattcggtgtcacgtcactcggtgtcactcggtttcacttggtgtcac
tcggtttcacttggtgtcactcggtttcacttggtgtcacttggtgtcac
tcggtgtcactcggtgtcacacggttcgtctaaatttgacttatttagat
taccattacactgttcttatttcaagtctttttacCATAATATATgacgg
ctagaaacaataggagcactgtgtatcctagaggtatcatgatacccagc
cggacagacagtggattccaaaaaactgatttcgagtaaattaaaaaaaa
gaattttggagcgaacgaagtagctctattatagtactgtagaaacatac
caattttctacaagaatgaattgatcggatggttcagatatgctttattc
aacagacaataactcgtgaaaaagtgttcaaaagaacaaaataagaacac
cgttcgaaagctcggaaagcgatctttcgattgatgtaaggttgtaaaaa
tgtgtttacatcagatgtgacgtcattttcgtccgtcacacggatgaaag
acagagcaggagtgctccttttgtttttagccgtcATatatataatttct
gtgtaccaccgtgaaatacctcctatgtgtaaaaaccttctaagataaat
acttcaaatgcctttgatgccaaaaggtctaacaaacagtagaaatttga
tgagagacagaaaattttcgctgacatttttattttgggttttatattta
cttatcaagaaaagttaagaagcagtgagctaacatcctcctcattctcc
acctgtttctccttttgtgcctagcccttctgattcaattcaaatcccat
gtttggcaacatcaaaccaagcacacaaagatgaggtacgtgacaaggag
aggggggagacttgattcaaagaattatttagcaagcttctaaaaaccaa
tggaaaaatagaaatgagcattatctcacctcttccaccagcccctgttt
tctatattcatgtttagaaaaggagaaaaggcgaggggtgcatttccaga
acattctgggggttgggtcatcactgttggattgatgaggaagccaacgg
ctgagaaacataaatgggggcttagaaaagaacaaatatgaaggattcat
attcaccttttcctcaaggagaaactttctattagtgcctttatgggagg
gagaatgtgacaagtccaattcagtctggggactgttataatgtgaacaa
ttgttttagtgatgagtattcccataaaagtgaagaaatcataacaaaat
aaaaaatggataaataattttcacctttcactcatggcccctgttctttt
tcattgtttgcaatggaccagcagtagcaaaagtcttggattcaatctgt
gggctaggatactagcaattgctggtagaggggtagtgggtcatgatgaa
atattttattgaaaaaataaatcaagtaagcaaaggggaaaatatttttg
ctttttctttccctcagccccaccgtgagtattcctttgttgaagcagca
gggcaggggcagcgatcccagattcactctggggggtgatttcaaaatat
tacgcacttacaaaagtgctgctggcgattctgctgcagtctccaatcgc
gatttcctgtttaaaaaatcgcaatactgcgggagaaagtcccactaaca
tcaggaaggttttgcggtgggagagtgttatatccatttgggggggctgc
aggagagcagacggccaatggagatatgtggacatggtcgcgatctcttt
tgttctttgttttgtcatgtTGTGTGCGAGCGAGAGCTGACAGAGAGATG
ATGTGCGAGCGTGACATATCTTTTTTTAGTCAAGAACttaatggtctgac
tcaaaccatcttgtccttcaaagtcaactttgaggtcatttcattgcccc
gtaaagtcaactttgaatcgctttgacattggtgtcactcagtttcactt
ggtgtcactcggtttcacttggtgtcacttggtgtcacttggactcggtg
ttacgtcactcggtttcacccggtttcacttggtgtcactcggtttcact
tggtgtcactcggtttcacttggtgtcactcggtttcactttggcgtcac
tcggttttacttggtttcactcggtttcaccgaagccaggtagtcgtgga
ttctcagagtcttctctgcctgtcggacggagtattttttctccgttccg
agaaaaaaagaccacttggagttacttggatacattttattgccaaaaaa
caggttttccaggaagttgCAGCAGCCTCTCAGAAGCTGGCACAGGATGG
CAAAGTCACACAGCATTTCAGGATGACATACAACAACACCCTACAAAGTA
TAGTACCACAGTGTGAAGAAAATCATTTGTCACGTGACTCATAAATAATA
CGATCGCCAACTCGAAAGTATACGACACATGAATGAAAGTGAAATCGAAC
AAGAATTTCACAACACAAAAAAGATACGGAAGAGATAGGAGAGACCGGAA
AACGTGATCAGCCGTGATCGGGACAGGGAACGACCACAACGAGACCTAAC
CAGACTACGATGTCGGATGTCTCATTAGAGTCTTCGTTTTTACAAGATGG
ACAACTCACGTTCGTTCCCAAAACGCTTTGATTTCATCAAAGCATTAGTT
TTCCTCGCTTTCTTAGCAGCGGTGCCATTGTTTTTGCTCGTAGGCACTCT
GACACGACAACCGTCGGAAGCAGTGACGCCGTCGAACGAGGAGCTCGCAG
GCCGTCCGCACTTGGCGAGTGATACACTTTCAAACAGTTCACGTTCAGCT
AATGATAGAAAAGAATCTCAGAGACAGAACGCTGCAAAGACGCGTCAATA
CAAAACTGGCTTTCCTGGGTTCGCTTCTCGGCCATCACAGGTTCGCTGCG
GAGGACACAATGCCCCATCCTGCGATCAATGTCCACAGGGAAACGGTGCG
AGTTGGTGCAATGGAGAATGCGAATGGAGGGAGGGTGCATGTACTCGGTC
TTCTAAATTGAATCACGTCCATCCAGACTACTTCAAGATTATCGAAAGAT
ATGCATTTCAGCCGGTTGTGAATCAAAATCATGAACATGTGAACGTCATC
ATGGTGAGGGCGCCGTTTCGCGAACAGGATGACGAGGATCTCTACCATTT
CTACAAAAATGACATTCTTTTCCTCGGTATATCGAGTTTTGAATCATTCC
CGTTGAAATCTTGCAATCCATTCTCGGCGACGTACGAGTCCGACTATTAC
CTCAACATGTTTCCTGGTTTTCTTCATATGATGCCAGATCCAGAGAAACA
TTTCCCACCTGAGGTCAAGACTATACTCATGTCTCAATCTGATTTCATGC
TGGATGAGCCAATGAGATATGGCGAAAGACACACAAATGTTCAGAAGCTT
TATGACTTTGTCTACAGTGGTGGCGATCAAGTGAGTGGAACAAGAAACGA
CTTGGATTCATATCGATTTCGTTCCCCTAATTCTTATTCGCATTTCACAC
ACATCGTGTAACAATCTGCCAACGTCTCGGATGAAAAAATTTCCTTCGAT
TCTCCTTTTGTTTTTAATTTATAGGATGTAGAGTCTGATTGCGTTGGATG
GGCGTCTTGGAATAAGAATTTTTCGTTCGTGCGAGAGGCGCTAGAAATCA
TGTGCAGTCCAGAATTCAATGTCACTGGGGTCCTGGTTGCCAATAAAAAC
AAAGCGAATACAAAAGCTTGTACCATACCGGAGAGTTGCCGTGGCAAGAT
AGTCCAAACAACATTTTTGGATCAAAACAAGTTCTTTGATTATTTATCTA
AAGTAAGTTGTACGAGCCACATCATTTGCGAACCATTGGACTGATAAGCA
GACTTACATTACATCCATTGATACATCGACATCACCACATCAATACCTCA
GTCAAGATGGGTTTTCGTTCCTCAAATTTGTGATGCAAGTCCACGAGTAA
GCACACAGGCCTTGTCGATGAATCTCCCTCTACTTATGAATAAAAATATC
CTAGGTGGATGGAAGTACCTGATACCAGGAGAAACAGGTGAATTCTTTAA
CGATGCTACTGACTTTAAGGACAGTCTGCGGAGAATACTTGAAAATACAC
GAGGAGCAACCAGTTCATACCAGCCTCTTGGATTCATTAAAAAGAATTTC
GGCAATGCCAATTCCGGTCCGAGGTTACTTGAATTTGTTCTGGAGCATTG
GGGCCACATAGTTCATTTTCCAGAAGGGACTACCGCTTTATTTCCAACTG
GAGCATGAGTAGGAATGTAAATGTAATAGGCCAGAGTAAAGCTACGCGAT
CACATTTTTTTCTCACATTACGATGTTATAACATGAATTTGGGTAAAAAA
AGTCACATTACTCCTTCAGCACAAGATTTTTCAAACTAAATGAAGCTGca
agacaggcaagtttaccacgtggaagattttcgagcgattaacggacgac
aactgacgtccttttacattatctcaacaatgtgactaccaaaatgacga
cataagacggccccatgtgacgacctaacgacattgtgacgacccatgtg
atgacacctgaagacaaaatgacgacccaaggtgaaggcactgaagacaa
aatgacgacccaaggtgaaggcactgacgacattttaacaacccttcatg
acgacactgacgaccttcttgacgacactgacgacatctatgtACCACGT
TACATCTCTGACGTTCGTAAGTaacataccagattctacagaacacgaaa
cataaaatcgcgacactcttcttcctcgccatgaggatttccgccgccgc
caccgcatcacctcgatctcggcgaataccgccacaacaccagatccgcc
acgatcgaccacagcaccacatcacccatgaccattctgccgcttggtcc
ggtcagattccccgtattatacgaggaatcacaccatttctacaagccaa
attttgacacgttagcgacgagtcgaaggttgaataaggcaagttagcaa
atgtaaatgtttttttaatattgcaataagtcatcgcctcatcaatgcct
tcaatattgttcttttctgtgctttcctggatggactgttcaccatgctt
cggtgacatttcacctgccaatttgggcaagaccgaaaaaaaggtgagtg
ctgttcctcatccttttcattgactttttcaagatttttctcaagtattc
tctttcctcctgcaacattttagtaacaagcattacttacctgtctctcg
atgatctgctgagtaatgacatgacttgtttcttgctgaggatggacaac
ttgcaaggctcaacaatcaacaatattttacagacgatctgtctgctaag
gctaggtttcgtaagggctcgtcgctgctgcagcagggaaatgttttaat
acttgattggttggtgcatgttgtcaaagtgtattgtgtgataaaataag
cttttgattttaattcatacctaatcagtccttaatttaattattttatg
attgaattattacaattacatgtgaattattgcttgtattattgacaatc
ctataacatgctagcctattgaaagagTTCTCGTGCAAGTAACCAACCCC
ATGCTCTACATAATATCAGAAAAGAACATCCAAATTCCTTCTACAATATA
CATCAGTGGGACTGGACAAAGAGAGGCACTGGTTTAACCACATCTACAGA
TTACTTTTCATGTAATGATCCTACTTCGGTACCATTGCACACACATTCCA
ACGATCCTGTATTTTTTAGTAATGAAGCCAACCTTCAGGATGAAACTAAG
GTGGTTGGTCCAAGTGACAAAGGAGAGACTATGGAATATGGGTGGTCAGA
TAACGGATTGGATTTTGATGACGAAGACCAAGACGACAACAAGTTGGTTA
TGAACTGGATGGACATTACTGAATATCATGTTGTAATGGTTCGTAAATTT
TGATTCCCTAATTAATCTTCAATCAAAACATCACTTCACTATCAATCTCT
GCACAGACTCAATATAAACGTAAATAAAGCAACAGCAAGCTACAGGCAAC
ATGTATACACTCTCTATTTGCACAATTGTTCATGGGTATTTTACAAATCC
TCGTCAAGCATGACCCAAGCGGTAGTGTTTCCAATCAACGACCTACTTTC
TTGTTCATCATTGAGTTGCTTTCTCATGCAAGCTTCAGTAGTCAATAATG
CCAGATGGAGTTATGGTAGCCCATTCCAATGCAAATATATATTTCAGATA
ACTTGTAAAGTATAGATGCAAAGCCATTAGCCAGAAGCTTTAAATTCAAG
TTAACATTGAAAGCTTTTGCAGAAAAAAGACAAAAACAATATGAGATGGA
ATCACCCTAAGCTAGGCCAACATCGCCCAACTTACAATACACATTATATC
AACACACAGCTTGTCTGAACTCCTCCCCACTTTGTCAAATGTCTCTTTCA
TCTTGGCATTTATGTTCAGCATGTGCTAATGAGCACAACTGATACTATCA
TCCAACTGGGACAGCATGCCATTATGCCTGGACACCTCTCACCCCATTCC
CTTTGCCAGCTCATGTAAGTCTTGGATGCCTTCACAGATTTCACCAAGGT
CTGTGTCGAACTCATGATCACGATCATGGATTTGTTGGAGTTGGACTTGT
TGTGAGCCAGTGAGTGCGGGGCCAGATGAGCCGGAAGTCCATTGTTTGTT
GCCGGAGTTTTGGTCTATATTTGAGGGTGGTTGTCAAGGTATGGGATGAG
TGCATCGACCCATTTCACAAAATAAACTACACATCACGAACATATAAATT
CTCTAAAAGGAATGTGGTGGTGCGGAAGATTTTAGGGggttcttgtgtac
aatgacacgaagagaagtgcggtgagtcgtccatgtccgaaattgcctac
ttggtctacgaatttttgtagagccgctggtggtgcaattgacctgagta
cgggattgttgtattggtttggtttggcactatccaacaaaaaatccaat
tgtgaaaaccctggttggtagttgagttacgtttgaaaaacagatttggc
ggccatggtggaggggttttggagattatggatctcttctggcggacaaT
TTTaagaatgaaaacagtgaattatgaagcaagaaaaatgatcgttgacc
atcaaacattaatcacagcatttatcaataaataacttaatatgcattta
atggaaatttcacacacaatatatgttattactgccttatatcacttcag
ttgtgtcactgcttgtacctgtattttgcaattggatcaccaagttacat
ttagtaggattcaaaacatgcaaaaatggctctatttgcactacagctat
gtgtgcatcaaaaagccaacacacaccatgcacatatagtcgtgttgcga
ccacatatgATAAATGGGGTGTATGACcaccctccatacggctctactat
tacatgtagtacttcactatctaacaaataggtagatactaaaggtctac
atgtaatgtagaccctcccaggtttgggtcaaaatctcagaccaaagctg
ggaaagaatttttcgctcacatcacaTCACACCACCGTACGATACTACCA
TATCTGACTGCACCACCAGCATTCTCAcatcacattgcgacgaacaatcg
caccaacacaatggctcgtcccacttaggcagattcctcctcgaacaagc
cgggcgacagcgccgcaatccctgtgaatGTTGAATTGTAGAGGCAAATT
TAGGAAGGACAATGCATACAACGTGTAATAATACTCGTTTAAATTATCTT
TCTGACTAATTGTTATAAACCCATTCGTAAGATATCCATGAAGAACATCC
AAAATTCCTCATGTCTCATAAATATTGTATAGCCAGATGGAACAATGATG
AGCCAACTTAAGGGTAGACATGTCAAAGAAGTCCGCCCTGATTTCTTCAG
CTGGAGGATCATATTTTAGAACACGTTCTCTTCTTGCAAGTGTCCACTCC
CCATTCCTTAAGATGTCCCACAAAGTACTTCATATTACCAACAAACACAT
CCTTCGACTGAATGAATTTCTTCAGGATCCGTTCAGCAACAAgtgatact
gatgcagagacactcaccacatacaccatgacagcaatgtggaagatgta
ctggctgaggtttttgtatttgtagagagtcatgactgcatacgaatagg
tgacaatgaacttgatgacatcgtatgagaactgacactggaagttcaag
aatgcaaaacaagttttgattgatcaacaatgcaacagcatactgagaga
ggaaagtgttcatagaagtactttgtcagtggaaaggaatgtcaattgga
ggcaatgatgaggattccaaggatggtgacttttttggaggaagacaaac
ctaggaaaccagtaactttccatgaggtaaatggattggcagacattggc
agtccaattgaaatttcttcagatccaaatcagtcaacttggaggagaat
accatgcagttgctcttgatgttggtactgatcacggtaacctcttgtcc
atctattgcaggacaggcaagtttgccatgtggcagattttggagtgatt
aaccgacgacgactgaagacaactgacgacaactgacggcttttacatta
tctcaacaatgtgactaccaaagtgacgacataagacggccccatgtgac
aacttaacgacattgtgacgacccatgtgacaacacctgaagaaaaaatg
acgacccaaggtgaaagaccccgaagacaaaatgacgacccaaggtgaag
gcactgaagacattttaacgacccttcatgacgatactgacaaccttctt
gacgacaccgacggcctcaatgtaaaacatacaATGCCATAAaatatacg
tgtaattattttgctttgcccttgctttttcagctgggagcgcgactcgc
aacagactgaaccatttgcacttcttccttaccTGCCACGAAGCCTCACG
ACGCCCTAAAGAGCACAAAAACAATCTGCCATCGCGTCTCATCGCGTCCA
TCCGTTCCAGCCCTCTATTGAGACCATGGCGTCCGTTTTTAGAGGATCGA
TCCTCACAGCTCGATTATCTAGTCACACCGCATCGGTGACAAGTCTTGTT
AATGCATACAAAAGCAGTCACGGTGCCACTCTCAACTTTGGCAAGGCGAC
GGTTATTTGTATCCAGCCATCATATGCCACTCGTACGGGCCACAATATGT
TCCGTGTGCATGCCGTGTCCCTTTACCAGGGAGATTACACGGACGAAGAA
GATGATGCACAATGGGATGACAAGGAACCAGTCCCCGACAGCAAAGCGCT
GATCCACCCCAAAGAGTTCTGAAAGATGGACCAAGAAGAGGAATCTACCT
GGTGGCTATACGACGGCACTGAGGAGTCACGAGAGGCGCTCACTGCCATG
CGCCAAAAAGAGGCTCAGAAGCAACGATGGATTCAAAACGCCAGTCCTCC
GATTCAAGTGTCAGAGATTGACGAACGGGGGAGAGCCTATGGCCGTGGTA
CTTGAAAGACGGCGCAGGCTTGTGTATGGATTCAAACAGGGCAGGGTGAA
ATCGTGGTCAATTGAACAGATTTTGTCAGTTACTTTCCAAGAGAGTCTGA
TCGAGAACACGTTCTTGGTCCTTTCGTGGCATCACAGACATGTGGCACGT
TTGATGTAACAGCTATCGTCAAGGGGGGCGGATTGACAGGCCAAGCATGG
GCCATTCGTCTGGGATTGGCACGTGCTTTGGAGAAATACAATCCTGATTA
TAGGCCACCGATGAAAAGGCATGGATTTATGACACGTGATCCTCGCATGG
TCGAATGAAAAAAGGTGGGAAGGGTCAAGGCAAGGAAGTCGCCTCAGTGG
GTTAGACGATAAGACTGTGTTGCTGCCACTGAAAATAGTAGTTTCTTTCA
TGTACCTTATTCTAGAATCATTATATCTGATGGGAGAACCATCATATATT
TGATGGGAGAACCATCATAACAATTCAAGTAATTCTAGTGCGTTGAACTG
GCAACTCCTCTGTACAAATTAACTGCTGGTGTTCCTGTTGAAAGACATGT
CAAATCGTCAGTTGGCAAAATTACACCATCCTATTGAAAAGGATAGGAAG
CAAAGACAAAATTCAATTTGTCAGAGATCAGTGTATCATCATGCCAGAAA
TACAGCATCCCAACACAACTACTTATTAGAATTATCTATTGTTCCCCATT
TAGCTTCTGGAGCACTGGATTTGGAGCAAGAATTTACCACATATTGCAAC
TGGCATCCCCTGCACTCTGTGCCCGTGTGAATCCTCATGATCACGTCTTC
CTCTTACTTGCAGTTGACCCTCATGCATCCTCGGCTAAATGCTGCCATCC
CTCCCATTTCGCGGTTTTTGTGTGTCCATTCATCGCGAGCACATGCCTTT
TCGTCTGCCTGATGTTTTTTTTGTAATGTAGTATTGGTCGTTTGATCGTG
ATCCCTCAAGGCATCATGGATAGGGTTTAGCACGGTGGACGACGAGAGAG
GCAATTCCATGATGCTTCCTACTATTTGTCCTGTGAGAGGTTCCGCAATG
GCGATGGGTGGTGAAACTGAAATATCGACGTCCCTACCGTCTCGTTTTGA
ATGAGTGTGATCCAATTGAGCTTGGACGACGGGCAATGATTCGTCTTGTT
GTTGTTTTAAGAATTCTCACACCAATTCCCATTCGTTTCTTTGGATTGCC
TCGAGACATGCGTCATGGATCTCATGAATGGTTGGCTCGTGTGATACTGA
CTCCAGGGGATTGTTTCCAATGTTGTGACTATGCAACATGTACCATTCGG
AACCAATCACCAACGATTAGACTTTATTCAAACGATTTTCCTTGACTTGT
TCATATCTCATCACAGTTGCAGCGGCGGCATCTCCCGATGGTCTGGGAGG
AACAGGAGACGCCGAGGCAATAAACAACGGTGTCGTTGCAACACTGAACA
ATGTACATTCCACATGAATGGCGCGCGGTTCCAATGCACAAATGGTCCGT
AGGACTTCGTGCGACACATCCGGATTGTATGCCGCAATGGCGAGGGGAGT
CAATGCAAAAGGCAATATCCAACTAGGACAGTGGACGAGGAAATTGGACG
GCATGGGATATTTGACCGAATGTTGGAAGAGGAAACACAGAATGTCGTTA
TATTATTCGTCGGTGGGCCACGTTCTCGATCGATGCGGAACGGACGGCGG
TCGAGACAGCAGACTCCTTTCGGCTTCCTCCAATGGAATGACGGAGAGGA
CGTACATCCAATCGTCTGGTTTGTACTGCAGAGGTGCCACTTTGTAAATC
TTGACAATCACGTCGAGGGGAGCACGAACGAAGAGTGCCGCAAAAAGGCC
GATGTTTTGTTGCGCGGTACGTGGGATTTGGACCGGTGTTGGTGGAAGGA
GGACAGTCCCAAAGGtaggggggtgcacaccagattttttttaattctaa
aaatggtctgtccatcacccccacactcttccgttgtgtgccaggtatct
tttaaaaagtggcgatcagctcacacttgcattgcaattaagcaaatgtg
tcagccacaattggaacattgtggcaacgatttgcaatgcaaaaggtcga
ttgcagaccaaatcattgcaatcacgcatagtttatactattacctatgc
gcagttgcgaggatttggtctaagatgcgctcgtcacggagcgattgtgc
caaaagtgtggtgacacctgctgaactgcattttacgcagttttgaaatc
gacgagaactcgatcgttcgaacgatccgccagccttgtcaatcaaacgc
ttgctcatactaggaagtctccatccaagagattcatcgatgttttGTGA
CCGCAATTCGTCCTTCAATTTGGCACCGAAATCATCTAAAATCGCATTAG
AGCAACCTTGCACTTTTATTATTTTTGCCGGCCGCGGGCCCCGCCGGCAG
CATGGGCGCCGGACCACCGTtgttaggggctcatcctctcctaaaacccc
acCGCTGCTTGATAAATCTTTTTTCATTTGTGTGCATTTGTGCCAAAATT
ATATTGCTGACATTCACGCTCTCTCTTGATATCACATTTACTGACAAATC
AACACTCACCCACCCCATTACATCAACCAAACACAACAATCAACTGGTGT
GACAGCAACAGTAATGAGGTGTGTTTGTATTGTGGCAGAGATAGGACAAA
AGGATATGGCATTAATGGAAGTACGAAGAAAATGGCAACAATGGTGGCAA
TGTCACCCTTAGTGGGAACAACGACTGCTGATGTGGTTGCCGTAGCATCA
GCAGTGATGCCAGTACCAACAAAAACACGGCAGCGACAATGAGGAGGAAC
TTTACTCATGAAAACATGCAACAATCAATCAAGCAGCAACATCAAGCCGA
GTGTACAACATTTCATCAAACGCCAACTTGAGAACATACAACAATCAATC
AAGTTGAAACTCAAAACAAGAGCACTCAACAATCAACACACAAAaccttg
tttaataaattcaacacattcaacaaccaatggagtgatggcttggtaag
gaaatcaaacagcagctaaaagaagagtatgcggtagttgaccagaatct
aatcaaagcggcgtatacaataatcaaccaaaaaattgttagtaatagtt
gatttagaggaaaccacaagatctctattgcaatattgtttcataagcag
atgaaaactaatgaaagacttagagtctaattagagatataaataacaat
cattcaagtataaagtggtttaaacttaaattcatcaattattaaacctg
ctggactatcaataatatactcatcttttgaggaaaataatttatgccat
tatgaaacaagtttgcttgtatatttcatgcagtttacagcacttaatga
acctaaaacatctgctgacaacattattcatcttgtggggtcgatagtaa
atcccaatcccaacttgaatatagtcttcttgaatgtttcatgcaggaaa
catcactttctcaaactaatctgttgttaacagagcaatttgcattcaaa
ttcatacattactttcaatacgttcaagtgtatgctgatggacccttgtg
agtgatgtgagtaacaaaacatttgatttgtggtcaaaaccaataatccg
cagtgatggtttggtcagggtagtctccaagtgcccatggcaggtttcat
tggcatggatgcctcagtgacttcatttgggtataatatgtatgtacctt
ataggcgtatcaggagggaagcatgtaaaatctgtgtacttagaaacaga
aacagcctatctcaacaagcgactgatcaaagcattaaatggtgtgctgc
acagaccccatgggccatgtgaatgacaaaacatctactacattgtcatt
actaatgattagtttacctggtttggttggtgtaggcttcaagtgcctat
agaagccacagcatcatggtctctctgtggccacacatattacaaatgtg
agtatgtatagaataggtgtactatggagaaatgatgtaaaaaacttagt
acttacatacataccatgtacatacctcagtcactaacaacgaaaaatat
gtgctagaagtgctacaagtggccgattgtttaaaaaaaattagggagac
tcttactacacctatatcttcatgctgctgacttttggtggtaatcgtgc
aactagaaaaaaagtctgtttttggtgtgcacccccctaCCAAAGGATCG
TTGTGGCTGTTCACATCGTGAATTCCCTCGGGCGTGGACAGGTGTTGGAG
GGCTTCGTCCCAGTCGGCTTCGAGGAGGTGCGTGCTGAGGAGGGAGTTGG
CGGTAGTTGGTTGGACGGTGGATGCGTCTTGGTTGTTGTTATTCGTTCAT
TGGGGTGATATCATGTTGGAGGGATTGTGTCCTGATTTTGTCTTCCGTGA
TTCTAAGCTGTGGTAGAGATGGGAATGGTGGCTTTTAGTGTCCGTCCGTT
TCTGTACAGTCTATGTATTATATTATTTTATCTACTAGTCATAATGATAG
CTAATAATGAtagtgacgacagtgacgaacaaagtgatgacaaagaagag
tgatgaccttaagcaaaaacaaagtgaagacaaactgacgacaccaagtg
acgactgtgaagtccttttgatgacactgacgacacgctgacggcacaag
tgacaacaccggacgacatttaagacggctacaaacaaaaggagcactgt
gtatcctagaggtatcatgatacccagccagcaagacaggcaactcgcta
aaaatatcttctttttagtgaaaaatctcgtctagagtcgtcaattcagt
cgcgacgtgtcgtcagttgtcgtcagatgggtcgtccgagtcgtcattta
cttctttaacggacgacaaacggtcgtctaatggtcgtaactgacgactt
tgggtgtagtaagatggtcgtcagtgacgactttgggtgtcgtaagattg
tcgtcagtgacgactttggctgtcgtaacatggtcgtcagtgacaacttt
ggctgtcgtaacatggtcgtcagttacgacttttaaggtagtaccatggt
cgtaacttatgactttggtggtagtaacttggtcgtggtcgtaacctgtc
gtaacatgttcgtaaaacaacatggacacgcgcaacagatcgagctaacg
ccacgcccattattttcatggcaagatgggatttctcattgtccccacaa
tccccccctcgtacctcagcgattttgtggacttttgagctgcttatcgg
cacgtcttctcgccctaacccttggcaaaagagcgtccttcaatatggca
aaaaggtaggttggttgttgtgttttgcaatgtttctttctgggaaacta
tttaattggaaattcatgcccctgtcgtgccatcttctgccactccccct
ccatcactttcaaaaccccatgccgcacgctgcgctcttaccgcgtcttt
aatctaacaatgaggaaaagaagcaggacaattgaccatgtgagtgctga
gatttgtgtttttaattggtcaattatttaattcgaatttgtcgacctgt
ctcgccatcttctatgaaatacaaaccccacgtctcacgtcgcgccctcc
cgcggcttcaattcagaaccactaaaaagaagcacaacaattgactgtgc
aactggtgagttttgccattattttaatctgttaaattatttaatttgaa
acgtcgcactgacttgcctactcctgcaacggccctcctcaacgaaatac
aaacaccacgccacacgtcgttccctcctgtgacttcaacctaacaccaa
aataaagcagcgggacacttgaccgtgcacatggtgagttttgtgaattt
ttattcttcttccattatttcatttgatatgaccgagctgacatgccatc
ttctgccacccccctcatatatgaatcacaaaccccaggccgcaccctcc
cgtggattcaatttaaagccaataaaaattagctgggcaaatgaccacat
caatggtgagttttgtgatttttttattttgtcaactattttattgggaa
ggaccaaccctgacctgctatcttctgccattgctctcctcgatgaatta
aatgcccacgctgccctcccatgtcttcaatctaaagcctggaaaagaag
gagggccattgactacacccaatgttgagtttttcaattgttttatttgc
caaactatttaatttgaaattattatctgcccttatcatgtcatcactcc
ccccaccacaaccatgaattacaacccccactcccacagaacttccctcc
cattgcatcaaacaatatttttttgtgtaatgatagagttgtgttagtcc
ccattgtaaactaatttcaaaaatattgctccgaaatattactacaattc
aaaaatggtttttctagtgacaaagttcttacgagtttactcctactaca
tgggggggagtatttgttagaaaacaatatgttgttagcaaagaaaaatt
ggagtccatcagtctccatcttgagatcaatttattttgtgttagttaaa
atAGTATAGTCACTGCAGAACtgatgacttttgtggtagtaacaaggtcg
tatggtaacttacgacTCCTGGAAGAGAAAGAATCATGGAAGAGGTCGCG
CAAGATGGTATTTGTTGCTGGGTCTGGGAGGGCTGCGGTCTTGTTTGCAA
GAAAAAAGTAAAAGTATCTTAGTCATAACTTTATAAGTCAAAACATAAGA
TCTCTCAGGGAGAATGATTCATGAATTTTCGTTATCATTTGAATGTTTTT
CATCCTTATCTATACATAAATCAGGCACAACGTCAATCAAATGCCGTGGT
TGCCACAATTACACAAGGAAAACAGCAAAATGCAATGTAATGCCCAGCAG
GCATACCACACCACAAACCCCACTAGCCTGACAGTTTTATATTGAACCAA
TCTTTGAGATAGCGATAACCGCGGCCTTGCAATCACTCTATCATACACCG
TAACAGTTTCACCTGCAACTCTTTGCCATGAATACATCTGGCTCACTCTG
CGATGAAACTCAAATGGATCGGTTGAATCGATTTTTCCGGATATTGTGCA
AGACAAGCTCTCAACAAGGGAATCAACATTTGGATCTGCATGATGAATCA
TTTCCGGTGGAAGAACCTCAGAAACACCCCCGACATTGGTTGATACAACA
AAGAGCCCAGCGGATGCAGCTTCAAAAATTGCTATGCAAAACGATTCCGC
CAAAGAGCAGTTCAGAAACACATTTCCACGAACCAACACATCACGCACTG
AACTATGAGCAACACAGCCTAGAAATTCAACACGGTCATGCAAACGCTCT
CTCTCCACCATTTCTTCTGACGACAGCTTTTGTTCCCGTCAATCAAAAAG
TCAACACGGGGAAATTATTTGCATATTGGTGGAATAATTCCAACTAAAAG
ATTAACACCTTTTCTATACACCAATCTTGATACTACCACAACCATTATCC
TTTCAATGGAGAAAAGCGCGTAGCGATGAGATGATGTCGGTTGATCACAG
GGAAATTGTCCATTCAAAAGAAGTTTCGAATATGACTGACCTATTCGTTT
TTCGTCTCAATAGATCAGGAATAAATTTAGAAGTATGGACAGCGTTTGGA
ATCACGTGAACAATTGAAGGCAACATATAGGCACGTAGAATGAAGTTGTC
ACAACAAGTGTGTGAAACACAAATTGCGGCACCGACGGTTGGCAATGTTG
ATTTCAACACCTGGATTTGAGCCAAAAACAGAAATCAGTTTGCAAATGCC
AGGAAAAAAAAAACAATCCACCAAGGGATCAACAAAAACCCGTCCACACT
ACAAACCCTATTCAATATGTGATTGATGCAATATCATTGAAACCAAACAG
CGAATGATCCGTGTAAACGCTTGCTAAGCCCATCTCACAAGCATAAGTCA
CCGCCTCATTCGCCATTGTCGACGTTGCTTGATGTGCATGCACAATTTCG
ATTCCCTCTCAAATGAAAATCCAGCGAAGGAAACGAAGTTGTAAATGTCA
GAAGGCAGTCTTCGTCTACGTCTACCATGGGCAAAAACAGGCAGTAATAC
ACCCTCAATCCTCCGGGGAGATATCATTTGGCGGTCGTAACTGACGACTC
TGCGGtacgagtttaagtgtagtgttgacgcaccccattttgtaacaaaa
atataacaattctcgctgatttcctttgacaaaacataactttttccacg
tcgtctgctcaccatttttgtgagcaatacttcaattcctcaccttctgc
tgatcattttgttatatgacatcaagggtctctgacatcatcttccactt
caaatttctgactgaagttgtagggtcacacgaaaaaacatctctccgcc
acacggggttcagggaacaccaggaaaattgattatttgctaaaagatat
atctaggtatgtgcctaagctctaatacagtggtagggtagtactaccat
acctaaagtaacagattatttgtcaaagtaattaggcataacatcataat
gttatacacgactgattagcaatgcactaagaggaatggataccatcttg
atctaatatagcaacattaattaaaaatctaatatcgagtatttgaatct
aaacagattaactagtttcgctaaaatagatcctcaaaatttgttagatc
tagagtgtatgatttagaaaaatcacattgctagaaaaaaattaatcatg
taacttcaaaaatctacttctaatgtagaaaatctaagatctttgatcat
tgctaacctatgatttcaccttgttggctaatatcagtttagatctattc
tttttcaaaatcgatctaattgtgaatagatcttctcacaaaagtcttga
ttttgtcattaaggcttaaataaaatagcaacctatcgaggtcggcaaat
atattggggattggttttcttttggagaattagttttcttttggctttta
ccaatcttcgtactattcctacatgaaaatgaaaaggtatccggttttct
ttttggagattggcttttcttttggagaatggcttttcctttcaccatta
aaggtaattacaagccggtcccgtgcctgttcacgtatatcatcgccagt
ttgtgaccacgtcacacaaatgtgctggtaacctcatgagaaccatccta
gccacaaaccgttggatgaaagacccgtgaatgaattcggcggaaacacg
aatgatgtacttatatatatacaacgttttcctactacggtacgatgtac
tctctaggtgtgccctttccatattggtgtacctacctcttgagatacca
tagagtgtgtattgtaatgcggtgcgcaccaacagtgaggattgtatatt
atatggtatcgtaaggtaaaaaagtaggtacgcaggttgcacacatacgc
taatgtagctctagtagcttcacggtgaatgcaaaagcatcatggtatac
atatggtatgtcgccatgtattaaaatgtttcctatctacaaataatatg
aagaaaaacaatataatggaagggatggcatactctatatgttatggaaa
ctaatcacctaaaaattaaatgtagttcccttgacccccaccgagccttc
atgttacatcaactgtaacttcgtcccgagctgtgaaaacccacgtcaac
actatatgggctcactcctaacatgttgagggatatgtggcgctgaaggc
catggctaaaatgcctgcatcggcagaattacaaccattgcaatgagcct
gcagtggagctatgcaaataggaccttgtcttaccagaagaggtttcctg
tgaggaaataactacacaaatagtccatatagaagaattcaccataaatc
aaatagttcatgtatagaattcatctttatttaatttatttactgatgca
atacaaaaaacaataagtcagcctgtcaataataggactccttctgcacc
tctgctgtgtctcatctgaggcgagcagtggatcccgcaatcaatccttt
tgtcttttccgaaataactcattcctgccgccttccttcagcttggctag
ctcagctcactcattggcagtgatgaatgcatattgttccccttccccat
tgttctcaaattttctgcagcaacaaaatccttcttgcccttttcctgca
cagagtttaagaaagcactccctattgctgctccaaaggcacaagcacca
ccgccaaaaacgtaaccccgcttgattgagaggcagatagggaatataat
gaaaaaaggaaggagaagagggacgagttgaaacgaaagttggaggaggc
agacaactcacctaataatttggatattatgcctcagtcaccctctactg
aagttctcgagtaacaagacaaaatggaggaagccgaaggagaaagaaac
aacacaattcatgaggcggcgatgcagatcgataagataagtgaaattgt
ctttcaaacaacttactaatatcaaatacggtgaattctcgtgacattgt
gtcgtgtcaaaaaatgtaacaaaatgggcatggtggtggaggaattagtt
ctcccacaataccatgaatttaggcaatcacgccggggatatcgttatca
cggatgtaaccctggattgtgtggtggcggaaattaaatatctgcgatgg
tttttgcgtggtaggcgaaattctgatggtgccgcggaaattgtcatggt
gggtgagtgttgacacagcacgtgatgtttttttacttgatatggtacct
actagtcaaaaatgtcatgcctcattactacacttaaactcgtagtaggt
cgtaacttgtcgtaacttacgactaaggaggtagtaacgtggtcatcact
gacaactttggctgtcttaacattgtcatcagctacgacttttggtgtcg
taacatggtcgtcagtgacgactttggctgtcgtaacatggtcgtcagtg
acgactttggctgtcgtaacatggtcgtcagtgacgactttggttgtcgt
aacatgttgtaacttacgacattttgacgactcagtggtcgtcactcggt
cgcaagtcgtcacttttgttctccgagtcgtctcaatgtcgtaagtttca
atcgcgcaagtcactaaagtcgtcagttcgccgaacttttattgccaaaa
tgtcctatttttttgcgagttgcctgtcttgcggcgagacagtggattcc
aaaaaaacgattttgagtaaattaaaaaaaaagaattttggagtgaacga
agtaactgtattgtactactgtagaaacataccaattttctacaagaatg
aatggatcggatcgttccgatctgctgtattcaactgacaataactcgtg
aaagaaagttcaaacgaacaaaataagaacaccgttcgaaagctcggaaa
aagatctttcgatcgatgtaaggttgtaaatatttttttactccaactat
gacgtcattttcggtccgtcacacggatgaaagacagagcaggagtgctc
cttttgtatttagccatcttattttaacgacccgtagtgaaggcatgaaa
tgacccgatatttttgagtgacgtcaactgacgacatcggacgacatcgg
acgactcagttggcgactcgttatcgccaaagtccaaagttgcctgtctt
gCTGgaagacggtgaagcaggcaataatttgaattttaaaatcgctaaat
atctcatttttgcgatcacctccatttgttgagtcgtgtcaccttttcat
gcttccaatctcgaataccttattgccaatacagtcatagtctcaactga
aataccgttcgcttctgaaatcaattatttacttgttctggaactgacat
caataagacatcaatatccgttgactaatttgatgccaatctatggccaa
aaggcccggttccttttctgttcaggcccagctcaattgcattcaattgc
gctcacatgcgctcacatgcaatcacttgcaatcacttgtgatcatgtgc
attcacttgtgatcatgtgcattcacttgtgatcatgtgcactcacttgt
ggtcatgtgcattcacttgtgttcacttgcgatcacacgcattcactggc
attcaattatgctggcttgcactcactttcattcatctccattcaattgc
aaactcttgcaatcacttcgttattatttgtgttcccttgctttcacttT
TTTGTAATGTATGTAGGTACAATATTGTATTATGTACACATCAATCATGT
GGTTATTGTACAAGATAGCCACGCTTAATAAAATTGAATGATCAATCAAC
TCGGAAGTGTCTAGCAATTGTTTGTTGACTATTTTTCTTTTATGTGTGTT
CTGAATTTAATTGACCAGATGCCGGGGCCGTTGCTTGAATTCTATTGCTT
TCTCCTCCATTATTTCTGTCTGGATTTATTATCGTGCGGGGAACGCTATT
TGGATTTGATTTCTCCCACGATTTTAATTCGATTTCTTCTGCTACTGTTG
TTTAAACTCAATTTCTTCATGACTTTGTTGATTGGATTGAATGCGGGATC
GCTTTCTCTAGATGCAGTTTGCTCTGAAAGATCATCAAACCAAAAAATTA
TAATGCTCATAAGATGAACGCAAAAATATCTCAACTCCATCCAGTTCAAA
GACTTGTTGTCTGATACGCCTTTGAAAACGAGATCGACCACTCAGCCTTC
AAATTTGCACAGCTCCTAGATTGTGGACCAATCTTTGCCAACAAATCTGA
TTATAACGTGGCTACTAAACTCTATCGAAATTACAGACGAAACATCCAGA
ACAGCCGTGAAGAGTTGCCACCAGATTTTGATGTCTCCCATTACATCAAC
CTTTCCACTGTACAAATGCCACGTAATAAGACCACTCCTCCAAGATCCAT
CACATCAAAGTCATCAAGAGTATCAAAGCAGTTATATTTCTCAGATGACG
AAGATGATGACTATCCCAGCTCTGCCTCTTCAGTACTGCGTTATGGGGAC
GACTATGCACCTCAAACAAGAGAGACACAATCTTTTTGGGTTTTTCATAA
AAATCACGATGAAGTGATTGACTTAGAGCACCCAAAGTATATGAACATGA
TCTTTCAGGCAGCTGCCTCAAGTGGTGATTTTACCATGAAAGCCATTCTT
ATAGGCTTTGAAATTCAACGTCCGGAAAAATCACACAAATGATTGCCTTC
ATTGGTAACTGGCGAGGTAATGCGGCAGTTATTGTCAAGATGCCCAATCC
AGCAAAGTCATATAtgttgtgccccaaaaatgcactggccccgtactgct
ggaactgggaccgcattttcaccctgtgctggaactgggacgccgatagc
cccgttgtggcaccgtgccacaacggggcgccccgtgctggaactgggac
caaaaatgagattgtgacatgtcccgtgctggaactgggcaccccgtgtt
ggaactggacgccccgtgctggaactggactttcgtctcaaaaccccaaa
tttgcactagccctgttgtggcaccaaggccaccatggggcgccccaaac
cagcaccagtgccagtttggggcgccccgaattttcactgatgagggtat
ataagtatgaagtttgaaatcggtttgtctttttggtattggtactgtag
aaaatgcagtgccattttgggacgtcccaatgtggcactactgtagtcac
atgattattcatgatgagacaacataaccatctgggacaacaaaaccttt
tgcttagaaaacacttaattcaatactaaagcaattatccactgttgcct
attccttgttaatgcagttcttgttgatgcccccgtgacactttgaattg
cataacaatccagctttaaaacatgaacacctagtggtacgacaagcccc
agccttgcaaccacacccaagatgattcccttgcccaccaaccattgaaa
cagatgaaaccactttcctctccttaatcctcagcaaacccgtccattca
tctaaaacactatccaatcccagaagctttgtgttggacaccacagatgt
catgtagctgggatgatacaaagtgtccataacacccgctttgcaggcca
agcgacactttgcacaagaattgtcctttttttcaccacttcaacaacaa
ccagcgtcaatgtcttaccgtcagccttggttgtgtccacatcatgcagt
ggaacttgaacaatactgccaacagcaaaatgcaattctttttcggataa
cgcattcctcttcattgtcctaccctgcaacttcctggaaaaccacagac
tcggtgtgacccggtgtcacgctcgggtacttcgggagaaggaaaatttc
aaaattagtccgtttctccgacttggccttacttgttcacgtaaccgagt
gacttggtttcacttcgtgtcactcggtttcacttggtgtcactcggttt
cacttggtgtcacttggactcggtgtcacgtcacttggtgtcactcggtt
tcacttgttgtcactcgtttcacttggtgtcacacgttttgtctaaattt
gacttatttagataaccattacactgttcttattttaagtcttTCTACCA
TAGAGAGAGATGTATATCGGTACGGTATTGTACCatacttgtttgctgcg
cctattttcaccatgcactgtccacaaccaactcacagcaagtattcaat
taaatagttgggccacggcctaccaccacttctcagtccgtagactaatt
tgcacctgccccctcacacatctcaaagcatacaacacagggtagtgaca
aatgtcaaaaatcgtaacgtaagagctgatgttttcccttttcgctagtt
tattatcacgcttgaaaatattttcaattaaacacttacctggctgcttg
acgggaacaagcacatctcagtcccctaaccgatcgacacctgccccaac
acatatctcgaagctgttgtcgatagcgaacagcaacaacaacccgtgag
gtaagagtttgatttttcccccttttcatgaagtttactgtcactctctc
aatttttttataaaacatttacctggccgctccacgggaacagatatatt
tcagtcccctgactgaatcaactcctgcgcgtgcagtcatttacaagccg
ctgccaatagcaagcaatggcgacgatcgcgacgtaagagcttgattgtt
tccccttttttgcaatttttttttcagtgaaagttcaattaatacagcta
atttgcatctccgcgggaacaggcacatgtcagtcccctgattgaatcac
atctgcatctgcataccttttgaagccactgtcaatagcgagcagcagca
ataatcccgaggtaagagagtgtttgctggcctcctctcacagaaaatcc
aatgaaatgcttgcttgcctgcttccccttgacccactccatggcaacaa
caatatgtcagtctccagactgaagcctgaccgcccccacaaacattttt
atgtcaatatcaatgcgcagcagctgcactgatgccgaggtaagagattc
atttgttccccctatttttcttatgtttactgataacctctcacaaaaaa
ttcaattaattgctcaccgccccactttctgaacatttaatctcagtctc
aaagctgaagatgaacctccccacaaacacatcttgaagtcaacatcaat
gggtagcagctgcaccaatgctaaggcaagagatttcttcctgctccatt
ttttatatgattcctttccacttgaatccttaccacccgactcctcacaa
ccatccatatctcagtctcccgaccgaagttgggacacatatcttgaatg
caacagcaacagggcccagcttttccaatgtagctataacagattgattc
tttctcccttgtttcagatgcttctggtcacgtctcacaaaaatttccag
taaaatacttaacaacccactccacagaaaaaccatagctcaattcctaa
acagttggattgttccattattccaggggaatgggatgttatttcttttt
attgcttcttgtgtgaaccggagtaaataataattgtgtcttctgctccc
atctatttgtttgaaccacaaaatttgctttttgacaactagtatgaatg
actaaaattactttatgttactgttccaaatgtctgacagttgcattaaa
aaccttaatggccttcagtgctccagagctactcaaaatcactattcttt
tactaattactggggtcttcttcataaccgattatatgggtccttactcc
cagaaccagcccaacattcatggagtaagtgcatggtgccataggatgtc
caccttgtaatagcattcatggtacgattgtaatgtgtgtgattcttaat
ttaattcctccactcaagcatcacttcataaatttagttgcaaacagaac
ttattgcatctggaacatattttttacttcatcaatcatgtgtttcactt
ctttatcaaggagagggctgtaactatgatagggggaatacctcctactt
ttgcagccattgaactgatgcctccttctccttacttttttgttactgtt
gttatacttttccaccttctatttagccttctgccatcttatgttacaac
taaagcaatgtgtttctgtgtacaagttttctattgacttcaacaaaaaa
tatctctaagagtaaggacccatgtaatcagataggaagcatgaatccat
aggatttccaccttgtaatgtgtacagatcttgtttcattgttgctgttg
atctcatttttcacctacaattacaatctatcttcatcttggcaagacat
ttcagacaatttccctagacaacttcctggaaaaccattgactcggtgtt
actttgagttactcttgggttttctgggacaaggataagggattttttaa
agggagtccatttctccaactcggccttagctgggttcgctaagctatga
ccaggatgttcttggttgttagcaccggagtaactgagtgcttttggttt
tactcagtttcactcagtgtcactcagtttcacttggtgtcacttggact
tggtgtcactcagtgtcacttggtgtcattcggtgtcacttggacttggt
gtcagtcggtttcacttggtgtccctcggtttcacttggtgtcacttggt
tcactcagatggtctgattccacggggctgaactccacaaaattgtttgc
gcgactgttttggaaccacaaacgggagtccgcgttcatatggaccacaa
attaacccccctacatgcagacagaccacaaaagaagttttattgtgttt
taggagtgttaaagtacagtacaataccattgcattacatcatgcgccac
acagacaaaccacacaatgaacatattaatattcactccacccacaatca
caataccaccacaaaatcaagtttttttctcgaatgaaacttctgatatt
gcctgagagcgaaccgaatcactcctttatttggcattggcatatcatat
attgccaaatcactgttaagaattgtaaatgatatgcagagttgtgtgtt
ggtggggcgagatgcatgtgtggcacctagtttaacataaacaatcacga
atctaaccaggaaaaagctaacaatggccctgttgccaacccacaagaag
tataactgctatctgctgtgttctaccactgggaaacgcacaactctctg
gtttctttcaaatttagagattgaatGCACAGTTCCTCAATCAAATAATT
CACACAGGCAACTGCCATCACATGAACCTTGCACCCCCttttgtaacaaa
aaataacaattcccaaattttttattcaacccatcataacttttttcaca
gggtctggagacaaacttgacaaaaaatacttcaattccttgactcatgt
gggtaatcttgatctatgatacatggggtgtatggcatttcttccttccc
aaaaatgcacctgaagctagatgaccgcaaaaaatatgtgacaatttctt
gacccaacaatgttacatcaccaatatctttgtccgtccGCCTGGCCTAT
CACAGAAGGCTGTAATGGTCAAGCAGGACGACCCAACTCTCAGCATCCTG
gcagctcgtagtttcaaaattgacaaatcagaaggatcaagttcgcaccg
tgggtctgctggtgatttttccactcactcaccatcaccaacctaatacc
tgccatgctggtgcatgataattctcaaatgcagggaccagataggatag
tggatgctgcgggcaaggcagaagattagttggaagcgagacgtcaatca
tgcaacaatcatccatggaaggatatctgaccaaatgcagctgcttgatt
tgtgtactactcaacaatcaataatgaatcccatggatggttgaaaattt
tctagcatggtataggatagtcaacaatacaaccaataattctcatgcaa
ttgtaaaaattcaatgtataaataattaaattaaggactgaactgattat
ttacaaattaaaatcaaaaactgattttatcacacGATACACTTTGATAA
CACGCACCAACCAATCAAGCAGTAAAGCATTTCCCTGCTGCACGAACGAC
AAGCAGATTGTCAGTAAAATATAGTTGATTGTCGAGTCTTGCAATTTCTT
CATGCTAAGCAACAAACAAGTCATGTAATCATtcagcaggttataaagag
gcagataattaattgtcactaaaaatttgtgggaggaaagagaagatttg
aagaagaagctggaaaaaatggatgaaaaggaggaggaagaccacccacc
tttaatttcggtcttaattgaattggatggcgaaaagtcaccatccacca
cccaggacagcaataaaaaacgaacagcattgaaggcattgatgatgcaa
tgatttagtggaatgaatggggcaataaaaattgaaataacacttacatt
tcctgaattgccctttttcccacctactccttgcgaaagctgtcgtgtaa
aaaaattcggcctgaagaaatggtgtgattcctcgtaaaatacggggaat
ctggccaaaccaagcggcaggatggtcgtaggtgatgttgctgtgagggt
gattgtggtggtcctggtgttgtgacggaatttgcggagatcgaggtgat
gcgatggcagcgggggaagtcctcatggtgaggaagagtagcgtcgcaat
tttttttgtgttatgtagaatctggtacgttacttatgaacgtcacgtgt
aacacgtcaggctacaattaTTAAACCATTAAAGAGGACGCACttggtgc
cactcggtttcacttggtgtcactcggtttcactctggctttgtgttacg
tcacttggtgtcacttggtgtcactcggtttcattcggtgttacttggtg
tcactcggttacacttcgacctcacttggtttcactcgatttcactcggt
gtcacttttgagtcactcggttacacttggtgtcactcggtttcaccaaa
accgggtacttgtggattctctgttcattcccgcatgacgtgggttcact
cgagtgtgctcagagggtcggacggagaattttttctccgttccaagaaa
aaaagaccacttggcgttacttggatacattttattaccaaaaaacaggt
tttccaggaagttgctgctgtgatagtgattaaaaagcagcattgcgtag
actcttgcgccgtggagactccatcagttcactctctctttcttctgcag
cagcctttcgctgtttgtctgctaacactgcatcattgtagtcctggaca
gtttgtgcttgaaacaacttgccccattgttcaatgacacctttttctcc
ctggtggagcactgtgcccaacacagctcccacattgttttccttaccct
cctcagaataactcgtctccattgatctgacaagtcggtctccttgccca
aaattgagaagcaactgcggatgttggcattctccagggtcacagaatct
gttggctgtgtcattttcaggagaagcgacaaccatgggtggcggacatt
tcctacgtactttgacttctcaggaaaaacactgggtaaaaaacttgttc
acctgcagtcaacaatctcaccgttgatggtgctttcagaggtgtcgtga
catccaattcctcaggcgggcttttcctcttcccaacagaagaatcatcc
gtctgctgcatgttaatggagaaaccaccagtcatcatgagatagctgtt
catattcaaattaacatgagatggcaaactaagaagcaaagctccgcact
gaaaccccaatcccttccaaccaaagtaagttcctttcggagtattcaca
gttatcttttgaataaacttggcaaccaattcgtctgtcctttttgcggt
gaaaccaagagaggaagtgcttgacaagataattgattactgtcttgtgc
tcccgtaattttaacaaactgattttgagtggcggtgccagcagacaaag
gaggaggatcactgtcacgagctcctgtcgttttaaccaactgattttcc
ttggtggtaccagcagatgaagtaggagaatcagatttcctagcactcat
gggaagagtggcatgctccaaaggaacatctggctccagccccaaacacc
aatttacatccatttctgtggacaaattagcaagcatatgtggggcaatg
ggcaaattagaaattccaacctgtggatgttgaccaaacatgagatggta
tggtgttctattgcctatcccttgatgaatttgtgtgttgcatctccatt
ggataattggaagagactgTGCCCAGTGCTTAGATTTGTTTTCATGCATC
CAGTTGCTTATCTTCTCCTCCACAGTCCTGTTCCTTCTCTCAATTCCACC
ATTTGACTCAGAGTGACGTGGCTTTCCTGTTACCAACACTGTTCCTGGCC
ACAATGTCTTTATCTCTGAAATCACTCCACTACAGAACTTAGGGGAAGTA
AATCAACAAATGTTAATGGAACTGTAGTCAAATTGGATATCAAGATAAAA
ATTATCATACCTCTTCATCTAACTGAACATGACGAGACTTTGATTCTTCA
TGGCAGAACTCTTTACCATTATCCGCTTGGATGATGGAGGGTGGTCCAAA
TATGCAAAAAAATGGATTAGTTCTATGGCCACGGCCAGGTGTGTCCTGGA
GGTCAAAGGGCACAATTGGCAGAATTTGATGCCATGGTCCTGGTAGTCTG
AGACGTATTGGTATGGCCCATCAGGCATACTCTGGTAGTTGATGAGGTCA
ATCTGGGCTCTGACATTCATACCTTGGGTGAGCAAAggttgatgtccagc
ttttgccttcttccgaggcattgacctaatgcaaaccaggcaaaacttgg
ggaacatctcacaaacccaacgagggatgctcttgccgtatttggctgaa
gcacgcttgaataaagtcttcgccatgggatgatcattccctgcatccag
ttcatggatttgcctaaggacatcgaagagcttgctgtaactcaccacct
tttggcaggcatccaacgcttcaccctcaccctgcttgtagatcaggatg
ttgcttgtatcaactgtcctgatatcgtatttcttgacccacttgtaccc
aactttgtttgggattgttctgaggagtttgagccgttcttcccttgtca
gaatcttgaattgccagcagaagctcgtagatttgatcgaataatgcatc
acagatgatgtgagcatgtttgtttagtttggacatggagaagatcttct
ggtctactgccttgtagaactctgccttcctggcagatagagatgcagtg
tcttcatggacggagacctcttcaccttctggaagggtggagagttcatc
atgtggcaaattttcctccacatcccctaggtctacatcttgacagaact
cctcaaactcatctacttgtgaatcaaattggagttcctcctcctcatca
tcatcttgttggggctcttcttctgatggtatgctctgggagattgagta
ggaagaatcatccgaatcgtctgttgatgtctttttggatggtttttttc
cacttgctacccctggccatgttgggagtgagatgtttgtgtggagaata
gtgaaatcgcaatggggctgaagaacagcacaatctgtggtaattgacag
agtgctagcagcacaaaaccgtgagtgagcgtgatctgtggcagaaatgt
ggttgcaagtgtgctgggttggccaaaaaacgtgagcgaaggtgtgcaat
tatcatgtactgcgttgaatcacagtttggatgggtgcgttggatgatgc
gaaagatccacatgatggcgatgcagtggaagcgaaagatccatgtgatg
gcatggaagcggaagccagcagatggcctatctacttatgtcagaaaagc
ctgtcagaatttttggtgttcgggtactcctaacactctacttcaaccaa
gaagtcgccccaaatcgtcaccagatcgcgttttgctggccagttccaca
acggggctgtcggcaccccagttccagcacagggcaaaaatgcggtccga
gttccagcacggggccggtggctttttggggcccaacaTATACATTGGAG
AGAGCAACTCAAATCAATAACAAAATGGAAGTTCAACTGGGTTCTTGTAG
TGAGAGGGCAAGAACGCTTTGATACATTGCTAGCCGATTCTTCAAGCAAT
CTGcaagacaggcaattttcgactttggcgataagtatcgccagaaggag
tcgtcagatgtcgtcaagagattttgacggtcctcaacgggtcgtcacta
aagtcgtcaggggtcgtcactaaagtcgtcaggggtcgtcagggtcgttt
tttggtcgtcacttgggtcgtcaggggtcgtcaggtggagtcacatgggt
cgtcaaagaagatctcttgggtcgtcagttagggtcgctttgtcgtcatg
gtcgtcaccaagtcgtactgattgtcacttgctctcacgcacgggatgat
cagagacgtagatatttgtgaaaggttgtgaagtcgtcaagtgggtcgtc
agagtcgtcagaagggtcgtcacaagggaatcaattagtcgtgacaaggg
tcgccaaaaggtcgtcacataaagtcgccagggtcgtcaaaagtcttcac
caaaagtcgccaggtcgtcaaaaggtcgtcaccaaaagtcgccagggtcg
ccagatggtcgtgaaagtcgtcagttgagtaaaaaaaatgcaaaagtcgt
cacttgtcgtcagtttggctcgccaaaaacttccacgtggcaaagttgcc
tgtcttgCAGATGATTTCCATTGGATCTTTCCTCTCCCCAGAAAATTCGA
AGAGTTTGAGATGACAGGAGATCACTACTTTTCCAACAAGATTGGAAATG
ACAGGATTAATGGCCCTAGTCCAGACCCCAACATGCTTTTGATTCATGTG
AGCCCATTTGAGAGTAAATTCACACTGAATGGCACTGATTGGTACACCAA
CGTCACAATGTACGCCCATGTCATTGTTGCGATTAATGGAACTGAGAAGT
CATTTGCATTCGACACTGAGATGCAAAGCCACCAGTCTGTTGACCTAAGC
CAAATGTTTGGTACTCCTCATGGATCTGCTGCAGGCAGCCAGGGATCATG
GACTCCGCCAAGGAGCAGTGGCCGCGGCAATGGGAACTTTGGTATGAAAG
TCACCCGCATATTCATGTGTACCATGGACATTGATCTCACCAAGCAAACA
TTTTGTTGTGCTGCAGTCATGTATTCACCCAATTGTAGGCAGACTGGCAT
GGGACATTCACAGCAAACCAGACAGATGGGAAGCCATAGAAGTCCTCCGC
GAAGAGTTAGCTCTCATAGACACATCAGAAGCCCTCAACCCGATGGAGGT
ATGTGAAGCTTTCAAACTATCAGATGCACACATACCCCTCCTGCAAATGA
AGGAATGAAAATGCCCGGTCATGGGCTCAACATGGCTACTGCACATGGTG
CTACCTCCAAGTCCAGGGCAGGTATGAACTTCTTTGGTCCAATCAAGTCA
AAAGTTCCTTTGGGTGGAAATTGTAATGCAAGTTTTGGAAGCCCGGGCTC
GTCCAAAACTGCTAAACTTGAGAAGCTTTCCCAAGACTTTAATTCTTTTG
GCCTTGATTGCGAAACATAATTTTCTGCCATCAACGACCGTCAAGCTCAA
GTTGAATTTCAGGTTGGCAATGTCCACCAAGGGTTTCAAGAAATGGGAAA
GCAAATTCATACCATCAATCATGGCATGGGAGAACTTTCCAATCAACACA
ACATTCTAAGCAAGTAGTGTGAGACTGAATTTGGAAAGATGAACACCACA
GTTGAAGGGCTAGCTACTCGTGTTAGTGGAACCATGGAGGAACTTAACCA
AAATCATTCCCTTCTTTGCCATGAGCTTGACATGAAACTGGCACATCAAC
ACCAGGTGATTGAAGACACAGACCTTAAAATTCACACAAGTTTTCCTACC
TTACAAGTTCAATCAATAAAGTCAAGGACATGCAGGATATGCAAAACAAA
GAAATCGAAGTCATGCATGCTCGTAAGTATGATGGTTCTGATAATGAAGC
AATGGACTCTAATGACAGCCTTGGCAACCATGTAGGCATCATAACCATGG
CAAATGGAGATGGAGAAACTAGGTACATTCTGGTTGAAAATGTTGATCTT
TATGTCGAAAACTGTGGTGCAATTGACGTTTGTTTTACGCAGCATAATTG
CTCCATCCATTTCAAATACCATGAGAAAGGTGATGGATGTCATAAGTTTG
CAGGACAACAGCCTTCCCTTGAGCAAATGGCCTGTGAACACAATGACTTG
TACAATGTTTTGGTATGTTAAATGATTTTGATCTTGTTCTTTCATCTGTT
GCAATGCTCATGAAGCCCTTTGTTTTTTTCACAGCACAGGCTGTACAAGA
ATGAGGAAGAGAATATTGATGGCATCGGCTGTAACGAGATTGGAATTTCT
CCCAAGGTCCTTGTTAATCATTAAATAGTAGCAATTGGAGAGAAACCTCC
AACCCACCCAGCTTTTTTGATGGTTCTTTCTAATGACAGCCAAAACAAAA
GTGTCTGAACCATATGATTATGTTCGTTCAAGAAAAACTAACAAACAATT
GTCCACAGTGAATTGATATATGAGTAGTGGCTGGTGGATCAGTTGTCATG
GTGCTTTTGCTTAACTTGGTATTTTGTCAAATCTGAAATGAAAATAGAGT
CATCCACATTGAATTGAGATATGAGAAATGGCTGGTGGATAATCTGAAAA
TGTCAACATTATGGATTGTGTTGACTGTTATGAATATTGCAGTATGACAC
TTCTCTGCCTTTATATCTTCTTTTGAGGCATAGAGCTTGCTGTCATCTTT
CAAAACTAAAAATGTTGCAAGCAATAGTAACAATTCTAACTTCAAACAGG
TTACAGAAAAAATATAGAGAACAAAATTTTTATTAAGAAAGCTTTTTACA
ATATTATTTGTGCAAGGCAGCATTAATATTCAACTCTCAGACATGAGAGT
TTGGGTGAGTTAATGAGACGAAAGAGAGATCATAGATCGTCCACACCTCG
CAGCCCTAAAAACCTTAGACTTACCTGAGCTAGATTGATATCTCTGACCC
ACCACTATTTACCATCTCCTGATGCTCCTGTACAAAACAGAAGAGAGATC
GCCCAAACTCTCTGATAAGGAGGAGAGTACATCTCATGTTGATGAAACAA
AAGAGAGATCGCTCGAACGACAAACAAAAGAGAGATCATCCGGGAGCGTT
ACCTCACGGCGATCAAAATCTCTAACGTACGTTGATGAACAACGACTTAC
GAAAGAGAGATCGTCCGGGAGTGTTACCTCACGGCGATCAAAATCTCTAA
CGTACGTTGATGAACAACGACTTACGAAAGAGAGATCGTCCAGGAGTGTT
ACCTTGCGGCTATCAAAATCTCTAACATACGTTGACGAACATCGATTTAC
GAAGGAGAGATTGTCCGGGAGTGTTACCTTGCGGCTATCAAAATCTCTAA
CGTATGTTGATGAACATCGATTTACAAAAGAGAGATCGTCCGGGAGTGTT
ACCTCACGGCGATCAAAATCTCTAATGTATGTTGACGAACGACGATTTAC
GAAAGAGAGATCGTCCGGGAGTGTTACCTCAAGGCGATCAAAATCTCTAA
CGTACGTTGATGAACGACGATTTACGAAAGAGAGATCATTGGGGAGTGTT
ACCTTGCGGCAATCAAAATCTCTAACGTACGTAGATGAATGACGATTTAT
GAAAGAGAGATCGTCGGGGAGTGTTACCTCGCGGCGATCGATGAATGATG
AAAAGAGAGATCATTGGGGAGTGTTACCTCCCGGCGATTGAAATCTCTCA
CACGATGAAGGGAACAAACGAACAGGTAAGAAAAAGAAAGAATTATATGA
CATTAACTTTCTCCATCATCTAACTTACCTCACTTGAGTGCGATGGGATT
ACTCGGATTGCAGTAATATTAATAATTTGTGCTGCGCGAAGTGGGGGACA
GCAATAGATGTGGATAGTAGGTAGTGACTTCGATGAAAATGATAATTTAT
GAAATGGCAATGGGGAGGGAGAGGTGGTGAGTGAGGAGGGTGACACGAGA
TGAGAGAAGAAGCAGAAGGATGAAATGAAAAAAGGAATTGATAACATGTA
GGTCACGCCATTTATAATAATTTTATATTATGTATTTAGTACAGATTCAG
CCTCAAAAAAATATCTCAACCTATAATCTACCACACATTTTTGCTAATTG
CCTATGATGATTATGATGTCATAAAATAAAGGTAATCATTAATTTATTTC
ATGATGACATAAAATCGTttgttcacaaaaagctcgagaggattccacga
aaattcaacaattaccgcaaCCTCCATACGTCAAACAAATTTCTTGCATG
ACTGTTACCGTATCAATCCCTCTCTATTATTATGGAATTTTAACCATGCA
GTTTTATTTTTTGTTGTAGGATTGATTGATCCTATCCTCCCATTTTGAGA
TTCAGCCAAGTGATAAACTGAACGTCCATTGCGCGTGGGAAGTGAAGGAC
AAAAATCATCATATCATACTGATTTGGGGTTCAGTCTTCAGACAACGCCA
CTGCACAACTGGGCTACGAAGGGGCGGGTGATGACAGAGAATTTTCCGAC
TTTTGCATTGAAAGATATGTCAGCACACATGACTGTGATGAGTCCATACA
TGAAAACAGATGCGACTGCGATGAGCAATGTATTGGAACCAACGGAATCC
GTCCCCGTACAAAGTGCATTGGAACCAACGACGGCGATGCTGCCGATTAC
TGCCTTGGCAGTCTTCAGATCTTCCCTACACAACAAGACTGGCTTTGATT
CTTTCAGTTAGCTCTTGTATTTCATAGTCATGGCAGCCGAGAAACCAAAT
TGCTTTCTCCTTGTCATCTTCCTCGTCTCAAAGTCTTCTGGACATTTTGT
TTCGTTTCACATTCCAATATGGTGCTGCAATCTGCTTTGAGGCTTCTTGG
TAGATGTGTTTCCTGAAACAGTTTAGAGGAAAATCTTGATACTCAGCTCG
```
