## Supplementary material for "Improved Reference Genome for *Cyclotella Cryptica* CCMP332, a Model for Cell Wall Morphogenesis, Salinity Adaptation, and Lipid Production in Diatoms (Bacillariophyta)": cryptica_pilon5.fasta.masked (part 11 of 175)

```
GAGGTGATACAACTCTTTTGGTCTTATAGTTTTGTGGAGACAATTTTTCA
CATCTTCTGTGAGGAACCCTTTTGCTTTATGTGTATCCCAAAATGGGTAG
CTTCTCTTTGTGATTTCATTTCTAGGATAGAGTTGTTGTTGTCGATGAAA
ATCTTTGAGGTTTTTGTCATTCTGTAGCCTTCTGTCAGCAGTGCGCCCAG
CCATATTTTTGTTGTAAGTTGTGAAGGTATCAAGGGGGTAGCAGTAAAAG
TACTTGCTGGCTTTATAGATCTGCTCAGGAGTCATTTCATGAATTCTTGT
CTCCTCCGGATTCATGTGGAGATTGAACAAAAGCCGGTAGCCCTTGTTTG
ATGCATTCCATTTAGGGAGTTGGCTCCTTCTCTTTTTTATGTCCACCTCC
TGTCCATTCTCTATTCTCATTTCTTTCAGGAGTCGCGAGTAATTCTTGAT
GAAGAGATCCAATCTATGATCAACTGCATACTTTTGGTGTATTTGCTCAG
GTGTCAAAAGATGGATTTTGTCAGTGGATCCTTCAATGTTTCCGCGATTT
TCAATCTTGCAGCACATTTAGAGCTCCAACGAATCGTTTTTTGCTTAGTC
TGGCCAAACCCTGCTGCAGAAGTTTGAGGCTTTGCACAATTATTAGAATG
CAGTGAAGTTTTTAAACTGTCAGCTTTTCCATCCTTGATGAGACTTTTTG
ATGAATATTCCAATACTGGTGTGAAGTTTCCTTTTTTGTTTTTACTTTTT
ACTTTGCTTGCATTCAAAGCATCAATGGCATCATTACGTCTAGAGCTCCG
AACTGACTTTTTCTTTTCTGATCCAGATCTGAGAATCCCTACATCATCAA
CTTGGAGATTCTTTTTGGGTGGCTGTTTTCGATCATTTATCTCTGTTGAC
TTTGACCTACTCCCCTTGCCTTGCTTGTTAATCTGATGGTTAGGAGTCAT
GTTGTTGATCCTTGAGAGAAGGGAAGCTGAAATTAATGAGGATGGTGTGT
CATCTTTTCTCTTAGACGTCAGGTGGCAATGTGCCGGCCATCACTTTTTA
TTTCCGTAATATTTTTATGCGTAGTTCTACTCCACCCAACATTCCAACGC
ACCAAACTATTTGCTCAACGGACATCATGATGCAACACATCATTGTGCCT
GTGGACACCAAAATCACAGAGGTCTCGCCATTTATCTTCTAAACCACTTG
CCAATGGGAGATAGCCATAAACAGGGAGCTATAACTATTTTCCATCCCTC
CACTGCATAACGTCTTGTGACTTCAAAACAAGGCGTGTGTAGCTATCAAG
ATCTCTAAACTTCAGgaagaacaggtaaatatgtttttcaaaacagagga
agtagacattgcgatcgaataattatcttaacggatgctagtcacacaaa
aatctctttggcttctcattttaagaattattccttaggcccaatgaaaa
aagcgatcttctgtggcgattgacgccaatatgatagatgcgacttaggc
cgatttctcttcaaattctcgagaaaatatggcagggtttggcaggcttt
ggcaggctttggcagccctgccaaagcctgccaaaggctgccaaaggctg
cccaagtctgccaaagtatcgagaagttagtccggtgacgtcattttcat
tcgcgattacgaaggaattagttcacatattttcgttcgtattgtgaccg
ggctgtactggggcctcataaaaagaatgacatatttgtgtactattcct
atgcatagtattagaaatctgatcgtaaaagtatattccgtggatctaga
tttttagcaggctttggcaggctttggcaggcttattggcagccctggca
aagcctgccaaaccctgccaaaagctgccaaagcctgccaaagcctgcca
aagcctgccagttttcagcgagaaatatttggagtaataaattgcggccg
ttcttgcgattccgcacgattgaagactagcaacaaaagcacgttagcga
tgatgtaagaaagcatcaataggtacctttctcaacaagtgaactactcg
agattttgaagtggtttaatcttggataccactgagaaattaaaaaaaga
catcctttgtttcacaaaatatattattttgccggttcttcCAGAGAACA
AGTGAGGCGAGTGAAAAACGTAAACAAAAAACGAAAACTTCTTCATCCAG
GAGATTGACTGAAATGCATCGTGCTGAGCTTTGTGAGATGATTTGTCGAT
TAGAAAAGGAAAACGAGGATTTATCAATTGCCCTAAATGAAATGACAATG
CAATTTATGCAATGTAGTGAGTAATTATTGATTCCTTCATTTGTGCCCTG
TTTTTTGGACTGAACAAGATGACTAACTAGCTGAATTTAAAGAAAAAGAT
TTAGCTAGAGCAGAATCTCTACATTACACAAGGACCTCCAAGCAAGCCAT
GTACAAATCTCATGTGCAAGTAGAAAGTAGATAAAACAGAGGAGTGCCAT
ACAATGGTTCCTTTTCTCGCACAAGATATTTTGTCATATAACAGATGTTG
AAGTGCTATCTGTAGGGCTATATTTTGTTGGTTTTGTTAAGTCAAGGCAA
CGTGTGAATCTTGACACAAACATCTGCAGATTCAAAGCTTCATATGGTAT
CAACCCAAAAGCTGTATCTGCAATGTTTGCCGACATCAAGGAAAAATACC
CCTCTCAGAATTTATTAGATGTTCTTGTGGCAATGAATTGGGTCAAACTG
TATAACTCTTGGGAGGTTATGGAGGGACACTGGAGATATAGCAAACCTGT
TGTTGCGAGAAAGGTAAAAGATGCAGCTTTGATGGTTCAATCTCTCAGGT
ATAAAAAAATCAATTTTGACTGCATTGAAAAGAATGAGACATATATTATG
AGTGTTGATGGCATGCATTGTGAGACAGAAGAATTCCGGCTTGATCCAAG
CACAAAGTGGTATTCACAGAAGAAGAATACATCTGGTTTAACTTATGAAA
TTGGTTGTGCCATCAATCATGATCAGTACTTGTGGCTAAGAGGTCCTTTC
CCTGCGGGTAAGAGTGTATTTTTATAATTCTGTTATCTTGATGAAGTATT
AGTATAACACTTTTTTCCCTCTTGAGTGAAGCTACACATGGCATTACTAT
GTTCCGGGGTGGAAAGCTGACTTAAAAGTGAGAGACAGAGATCCAGCAGC
ACTATTCTTTAATCTTCCACCGGGAAAAAAGTGTGTTGGCGATTCAGGAT
ATGCAGGTGAACCAGATAAGATTGTTGTTTCAAGACCAGAGCATCCAAAA
GATTTCAAGAAATTCTTGGCGCAAGTAAAAATCAGACAAGAGACATTCAA
TGCAAGGCTCAAAGTCTTCAGAGTTCTGACATCACGTTTTCATCATGGCA
CTAGTTCAGCCAACAAAATGAAAATGCATCAAATGTGTGTAGAAATGATT
GCAGTCATGATTCAATATTCCATGGAAAATGGTGCCCCATTGTTTGAGAG
CTAACATATAAACAGAATCCTAGAAATGTTCACTTTGTCACAGATATTAC
CCACTCTGTTGAATGTCGATTTCAAAGCATTGTGTCTCAAATTGGTTGaa
aaatttgcaagatctttccacgtggaagatttatggtatggactctaggt
acggtatcatattacaataccatgCACTTTAACTCTTACCATACAATTTA
GTTGTTGAAAAATTTGCAATATCATTCCACGTGGAAAATAAATTGTAGAG
TACCTACTTCTTCtcctacctacaatggtattttatatttatggtcgatt
atggtcactttctgcaaaatggtcaccaaaaaatggcttatataatatat
tttatggacgtttggagtacacaaacaagattttaaatgttttcgaatct
taaaatgtattaataatttgtattaatgtccgtatacattaaaacgggtt
atataaattgaaattactagatatacagtacattgatttttaggaaactt
actatttttaaataaatcgacgaaatttgatagtattattttatattaat
gactgtatatcaaagccatacatgtctctcgcctaaagcgccacacgtgc
gctcaatagataaacgcgttatgtacataaccccgcatccacgccctcag
gtttccacgcacttgaagctggtttatatacataattttcgtcacgccct
ctcccagattttgacgcaaccatggcgaccgctgacgaaacgacgaaaaa
ttcgcccaacgactgggcgttcgttgctgatttcatacaaggcagcgatg
aagacagcggcggtaactttgccgacaacaccatgatgtgcttctccaag
cacggaacacttgcactcaccttccacgcaaacttcaacagcgggatcgt
ctgtggaaagtgcttccaatttatgaagccaggaagcttcgcgctacact
gcgacaagtgtaacaaagatcccgccccgtctgccaaggccatcaaggag
tggtccgattcggacaagaagtgggctggtttgagacgcaagtttcctga
agaattctccctcaagacggtgattaaaactgccactcgcgacggccttt
ccgtgtacgtggtacacccacgtttctacctttgcaagacatcgtcgaca
atgaagctaaaggcgctatgcatcactgactgatgcacccacgcatgcgc
gtttaacgctcttcatcgtcacttcaagaaggcccacatgagagcgaatt
acttgctacatggcctggacattttggaggccccaacaagcaacgacgta
gaagacagttccgcgaacgatgaggacaacagcgaggaagcggaatcggt
ggaggaggccgagaaggagggagaggaggatgaagaaactggaatggggg
aggaaaacatcgcggggggaaacgtcgcagtgatggaagaggagggggag
gatgaagacgaggggaagggaactgaagaagacgcgccagatgaatatga
gagtggtgaggccgtagacacccaggacgcggactgcgagccatttgaga
atgaagacggcccctcagatgatgacacgactgaggagcaacgagagaag
gaaagggaacaggacaatgaagaaaaaactaaagcaggcggaaaaaagaa
caattctgcgccagttaggaaaagcgcccgtaagcgccgagctccgacta
ggttctaaggagccgcggtttTCGAGCAGAATATTGGGAATGGGACGTTA
CTTTTATTGATGGTACGGCATTTCACAAAATATGAGAGGAAGGGATGGCG
AGACAGTTTGGACGATGTTAAAGAGGAGTGGGTTCTgttcagagtacatt
tacattagtttaaattggtatttgttacagcattcaagtgttacaaactt
aatcgtgttctatttataactcactatggtaacaacacggagatgtagca
gcggttcgccgttttgcgacatcatcgttatatatatcatctcgtgatat
atatacacaaagcgtagcatgaacgttatatatataatctcatggtacat
atatagagagcgtggcgtgtagtgtacaccccaatgttatgtatatacca
atgtgaaataaaagaacatcgcctcaataacaaacacatttaatgattac
tttagatttctacagcactgttttagcacgataagaaatatgtatcatct
tagagcctgtatataaacataatattcaaattacggtccccaatttctgt
gttttctagtttttcatttgaaacacacagccaatacggagatgggggaa
acggttgcatgacagttgtgttaaatatatataccagcagccacacacat
gtgaacgttatgttcaggacaggcatcggtctgatcatatttcaccactt
cattttgtggtcaaatccgaaaacaaccatgatgcgaccgaggacggaag
acaaacatgggtaagacaagtgctgttgacgcagtataaatctttacgac
gcagatctcactaagattggtgtacgctgcagaatcgcgcagaaggcaca
cggagacaaggagtccgaaagagggaaacacatgcaatggacagaaaacg
tcgctccaaacaacaatgtcgttatcaacccttacaggaagacgccgaag
cctggacgtgtagaacacgccacagcattgcggaacatgtacaagaagac
gacGTTTATGACGGCAGCGTGCTTATTGAAGAAAATGGGGCCGAACACAA
CGGTACGAGTGTACTGTTTTAAAGTAGTTATGAATAatataactatcctg
ttcaacttacaatgccaacctatgccacaaagaccacgccccgcagaagc
gatgacatcagatcttggagtcaaatgactgaggtgagtttataggaggc
cagtaatgtatatgcacagattatatacataaaatggagagatctgacgc
gctactcgcattgcagattagtatatgaaaaaacaggggagcattaatgt
gtcccataataacaaaagctcagaggatgagaggaccacacgccggttga
gTGTTTTTGAGAACAATGCGGTATGTCCGGCTAATTTGAGTTTATTTACA
CATTcggtatgtatataacagtaggcgaacaataactcatcatatgtacg
tcacgtggttatatacataaCCAGGACTTCTATGGGGGGCAGGATAGCAA
TGTGTCCTCTAAACACAAAATCGCTAAGGATGAGAGGGACACATGCACGG
CCAGTGTGTTGGAGGAAAGCACGGTAAGTTTGGCTACTGttgacttcatt
tatatgtattcggtatgtatataacagtaagctaacattgattcaccata
tgtatgtcacgttgttaaatacaaaaacaggacttctgtgagggagtgga
aagctgggttgggtggcccggaggcgagaatgtgagtcatgtttgtaggc
ctgattcatacaaagtcatttctCTGACAAAAGAAtgatatgaacattac
actgttatttacatcacaaagtgggtcgctggcacaacaagagatgaatc
taggcaactgattgaacctttagtattgccaactcagttagatagtgagg
aatcggaaagcgaatgcgaagatgaaaccaagcctgacgcaaagcgtgat
tgtgatgaaaagacaccggagtatgatgaagatgtagacgaatatgagac
agagctcagatcagaagaaatcaagatcgggattgaaagagctgcatact
tggtgagctgcctccattcaacgatttgtgcccttttttctttggggtag
ttaacagaactcaccagtgctaatgttattcaaataaaagaatgtgagca
gcggtacggttaggaacacaaagaaagagattcaggaggtaaaatttggc
gactgatatatttatgacgacttacaaatgttacattcataacgacgtgt
ttgactcaatttttgtatggtacagggaaaacaaatgaaattgattgact
cgaacaagttaaatatcaacgaggattgggcgagcgagcgttggccaact
cgccttttttatggaaggacgggggagctcagtcacccgtacacaaggat
gaaaacgcctaatctaagacaaatgacatgttattacaggtgcaaatcat
accgcaccttccgctgcgatgcttaacttaagttgaccttagtggggggc
cctactggagtttctgaatggacattgagtggccaccacacacaagtctg
taaaaataaaaacggtatagcgtcatctaccggtgcatcactggagggga
atcgagacgacgcaaagataatggacatatcggagaagttcaaaaataga
ttgacagagttagcagtggagaaaatctggctggctcctatgaaaatttg
gagcatggttcgcgaagagacggtgggcgcaggaggagggggtgcagtaa
caatccccaattcagatgtggttagtaaagccagtcgtgggatattgaaa
attttcatggacgcatgtacattcactaacatttaaatgcactgctgttg
gtgggccacgtgtgaaatgatcccacacaggtacgtttatgtctttatta
tgtacataccaacatatgtttatgtcgtcgttatgtacataccaacaatc
gcttttttttgcacccccttctggctacaagtggaatgatcacacacagg
tgtgtttatgtctgtgttatgtatatacaaacatatgtttatgccattgt
tatggatataccaacaaatgtttttttggcatgcttttttatggcaacat
gattgattgattgaaaataaaggtaagtttttatgtcgttattatgtata
tacaagcatatattcatgtcattgttatgtatataccaacgaatcgcttt
ttggaactctatggcaaaggggtgcaatttgataaggaacactcgcaggg
acatgtatggggacgacaagtttcgcgctattgagatgaagtacggtagc
ggaacaaagacggataacttcttgatgttctctatttactggagtgacga
cgatgggccgcagaggatattggggttttctttacattctcttgtgaaac
tcctcaagtataagaagctgttcttgcatgttgacgcgacgttcgacagt
gcaccaagaggtttctatcaagtggttatcttttcggtgatcgaccacgc
aagctcattgcacacgccgattttttttgtcccatgacgaaaaaatcaga
ggaggcgtacaacctgctgtggtcgcacatagtgtcaattatgggaaagt
tttacggcgatgttgtggataccgctaattcaacgcggtactgatatttg
gcgttgtatggtttcttttttcaaaaatccactgtgatttctattcatag
ggccgaaggggatagacgtaacaggtgttatgcatgatttcgagtgggca
ttggttaattcgattgagaaatggttcgggtgtgagtatcacttaggatg
cttctttcattggaaacaagcgatcaggcataacatggtagaaaagggat
ttgacaaggatgtcatcaggagcgtcctgccgttattcgattttttgacg
gtgatcaaaaaggaggagatcaggaaaggggtggagtacataagggatgt
agtgcagaaaaccaagggtctgaagaggaacgagaagaaggagttcgacg
agttcttgaatacatacttcatcccaacttggttgagaccaaaattgatt
gacatgttcaattacaattcagacgaaaagggagattggccacgggatat
gtgagtttgactgtattttttgttatgtcagcaaagcatggtggtgacga
tatttGTTTGAGATGTCACTGCACCGAAGTACGGCATCGATGTTTCTTTG
GCGGCGTACGGTGGAGGAAGggaggaaaacgtggtatgtggtatgtttac
aacttgtttatgtatataccttgtgaactaacacggttactcttgtatga
aaaaagacatcaaaggacaaataatgtcatggaacgatacaatagggaat
ttaatgacctctttgattcgccaaggccgggattgtttgttttctgtgaa
agggttcgagaggaagcatcgcgctgggtgagattacacgaggacacgtt
gaaggggaagttcaggcaccgacaaaaaaggagcgaggtggcttggcccg
aaataccctctgattttgatgaatgggctccaccaaagaagaggaggact
cagggtaaatgacaaaactcaggattcagagtgtgatatttttcataatg
agaggtaagtttatggagttgttataaatataactttgtgtcatcttggt
gaacttagggtataacagttatctcttttttggccgaccaatcaggttat
gttcgtgacgttgttatgtatatatccgcgctgatcatatgtatttctca
gacattgaagacatcagaacaagcaaaagttagttagcacagaagttgat
gaattgatgttttttctccggcaggggtgacaaaagcgaccattttctga
ttgtgttatgtttaggacagagttatatacataatcgcgggataaagtgt
gcaaagggttttttcccacagtgcaaccagccgcctgctgtggttttttt
cacccaacccactcaaaagcccccacagtttgttttgtcatgagtgaagg
agaattgggggtagtagtagaataatgaaatttattgtaacaggatagta
ttttggtggcaatttataacatataaactgataaatccagtgaccatttt
gcagaaggtgaccatcattgaacaaaaatatctcaaaccaataggatgtg
cccgcttgggcgctgtaggtagtcttgtggtgactgtaggtgaaactgct
gacttgtctgtgggtgtgggttggaagattttgtggagtcgagtgagatc
ggccagttgtgttgcattgaggtgtgctgctgtggtgttggacagtagga
cgtgtgcgagatttgccgtggcggctatgatggcatcagcaggtgtgact
gtgggattggtgatgtacttgtgcttgaagaatactgttgcggagatgtg
tgttgatcgggagacaggtgtccatacagtccagcagtgaaagtgtttgg
gtgaggttcctaatacaaaccctttagtgcagtgttgtgcgaatgatttt
cggcggtggggcttgtcatggaccagtgcctccattccgataggaacaaa
ggggtgagttgtagtcatggtggccgtaaaggtgtgcataggatgatatc
ttgggattgttgtttgattgtcggagtaagttgaagtgacgctccatttg
tgggatgagctgacaccagaggtggagggaagttgtctgcagtgccgctg
agcgcagacacaaagtgatctttccatgtttggatggccttttctatgtt
tccgtcgatgatcatcgggtggtaccagttggtaggtcatggcggaggtg
gtgatggcttctctgtaggctgctgagatttcgttgtccaggacctggtg
ctgtggtgtaatgttgcaggctttcacgcggaggagggctcgagcatgca
aggatgagttcgccctccgttctgttcttggtgggttcaacccagatgga
attgctggcgatgtagaggatcatttgatatcaataacctctgctggaaa
catgtggaaactttccagtttggtcggtgtacagtgtgttgttggtgtcg
taggtcttgatgtaaatgtcattctgttgtgggtgggttggtggtggcgc
gatgggttgaacttgttgcttggtggagcgtacaccttggcgttgattct
tcatgtgcccttgttgagtttcctctgattgtggaaagtgtttattcaca
tttttaatggtgatgagtggccaggtactatagttgccgtggcggatggc
tgtgagccaggtgtttttgttgggtaccctgctgctgcatggaggtatcg
gattgtctgttcaatgcttggtagttcgtatacattgaggatggagtgct
tctcattctcaagaaatgcgtttaagtagttttgaatttttgttgtggga
ggaatcttgtagcgtgtgttgttggactggagtccacaggtagagtcaag
aaccagtgtatccttgtttgtttgtgatgactggtcgtagggcacatgcc
ataaacctgcgtgtgcagcggtaccctgtgagtactgcctgttcggtgat
gtgaatggtgttggcgttgtaaaaattgacttctgccttgtcatacacgc
ggtgtacccggcatctgcaaacttgctgccactgagtagtgtgtgttcaa
gggaagggacaatgtcaaccatgttggctggagctcgtaccttgtgtagg
agttgtgctactttggtggccttggccgtaccgcctgtgggtaggaggaa
aactttagacgagatggtggtggttttattgaagggatcatgaggtgccc
ctgcagtagaggtggctcctgtgttgcttatagcggaggctatggatcca
tccatgatgccttgtttgagagctgtggttgacatggaaggtgtcttggc
tgtgtggtgggttgtgatgcaatgatgtgtcttttgtgattgttgtcgcc
gccatgttttgctatcggtgtctcgatgttgagttggaaggcggaaacgg
acagtgggtcggtggtgtgaggtgttagagagcggggcccagtagttctt
tgattcaaacaaaagttggggcatactacttttaagtttgtttgctgaca
acaaggtgtttaaataagaattactgctgggtcccactgtatcctactta
cgggccacgctaccatgatgatggccttatgtccttgttcttgtcaaggg
tagcagttgtcatcctcatgatggactgcatctttgttgcaggagttgca
gtgtcgaagtcgagggttttactgggcgtgcattgcgggttgagcgtgga
tgtcctgtgttggtgttgttggtgtaggtgtaggtgtaggcgtcttggtg
ttgaggagagtcataaattttgttgtgagggtgaggagttcttcttgctg
gcgttccagtttttggaggagttggttttgtgctgtggtgagaaaaacag
catggtcggtgtactccatcatgctgcgttggtctgatggagacatggtg
cctgttgtggatacgacggtggctggtacacggaaggttcgctgacaatg
ctgtgggcgcgcataggcgtcggtgcgtgtgagacgctccgcgttaattt
tctttgctcttataaagcgtgacgaaatgggtcttggcggcctcccaggt
tttgtcttcggtggttttgatctcccatgcctgtatctccttgtcatcga
agatgtcggaagtgtacatactttcgacgtagtactggatcttcgtggca
tcagcggcgggaactccgatgtccctgcacaacttttgttgcttgtcgag
gtctcgtgcaaacttcgtgatgtgggacgtgaggtcccattggatgtgga
aggctgcgcggcttgcttgcgttccaatgttgtgacgatgcaccattcac
gacggagatgttcgatgagagttttcaccgtttgtgtgctgtagccgatg
aaatcgtcgtcgagttcttcgatgcggtgcgtcgacaccctcgaacgatc
ttttcggcgatgaccgcgtcgacggcctcttgtttccaaaactcttggca
ctcaaggttatggtctgcggtgatgcgtgcgggaagagtgattgttgtgt
tgtttgcgagcgtgattggtatgatggatggtgcaacgaggcgcgaagtt
gtctgtgttgcgttgtcggtgacgaggcgatactcgtcgtcgttgaggac
aagtgctagatggccatggcggccgccccaactcgtagtcttcactgcag
ccactatttttgcgacttgttgtttgagaaggtttacggtggagtttgat
ggttgaccgatgattttgtcaattgacatgggtgcgatgatggcacaaac
cgctttgcgaacagcagcttcgttggtggttggagatgccatggttttga
tgatgaacagggtggtgttggattgattgcaatgctgcaatgctggagat
aaaaaaattagttatcacttctaaacagcatgaaactcatagatggtcgt
taattaggtgataactaatttatggcaaactattctgattgtatgcgttt
gcccatattgttgcgctccttgggtggttcttagatcgggccttttgggc
taatgacctatggtaccgataaaagtaactaggtattataatgggtattc
actgggttcatacatgtacctgttttgggtactgcagatttggcatgtat
agcagctcgtgaaaaatcaaaactgttagttaaagtgtaagttagtattg
ccctcgatcattttatgaccttgcttacagtcttactaacaacatccgtt
tttgctaacattttagctaacaatattgacgaagatggagtcggatggac
tccaatttccttactaacagaattactaacaagtactccccctccgggta
gtaggagtacacccgtaagataaaaaataacatgttgttaactctgtccc
tacaaaaaccatttttgaaatgtaatattatttccggacaataattttga
aatttaggtttacaatggggacgaaaacaactatatcattacacaacaac
atcatttgtttagattgatgcaatgggagggaagttctgtgggagttggg
gttgtatttcatggttgtggtggggggtagtgggaagatgacatgatgag
ggcaaataataatttcaaattaaatagtttggcaaataaaagaattaaaa
aatatcaccatgggtgtagtcaattgtcctccctctttttcaggctttag
atttaagccatgggagggtggcgtggatgtttaactcatgggggggggca
atggcagaagatggcaggtcagggaccgtagttcccaattaaatagttga
caaaataaaataattgacaaaacctcaccattggtgtgatcaattgctcg
gcttctttctaaaggctttcaattcaagccacgggagggcgcagcgtgag
gtttgggttcatataagagggggctggcagaagagggcaggtcagcttgg
acatattaaatatgttattgaagaaaaataaaaattcgctcaactcacca
cttgcacagtcaaatgtcctgcttatttaaggggttctggattgaagcca
cgggagggcacggcgcgggCTcggagtaatcaattgaatcagacaatgta
ccgccccctcctgtttcctttctcctgttgatgagcagaggcaacacagt
ggatatgattgtgatggtggtggacagacaagaattgaggataggaggag
gggctgagcaacaacgagtctcgtaatgcaaaggactgcccagtgaaaaa
caatatctcatttcatccaaagagtccacacccgcgaaggatactggtac
tgcagtgacaagaccacaatcccagtttaactcagagcaatcaatcgaat
cagacaatgtaccgccccctcacgtttcttttctcctgttgatgagcaga
ggcaacacagtggatgtgatcatgacggtggtggacagacaagaattgag
gataggaggaggggctgagcaacaacgagtctcgaagtgcaaaggactgc
ccagtgaaaaacagaatcttgtttcgtccaaagagtccacacccgcaaag
gatactggtactgcagtgacaagaccacgatcccagtttaactcagagca
atcaatcgaattggacaatgtgtcgtcccctcacgtttccgttccagcgt
tgatgggcagaggaaaatagatggatgtgtttcaggtggtggtggatgga
agggaattgatggtaggaggaggagccaagcaacaataagtcttgatatg
caaaggactgctcagcgaaaaacagaatctcgtttcatccaaagagtgca
cacccgcgaaggatactgatactgcagtgacaagaccacgatcccagttt
aactcagagcaatcaatcgaatcagacaatgtgtcattcagactcaaact
ccctctcatttgcttttctatgttgatgttgtggcaggaggtgaatctta
gcaattcagtgtgtcatttgtaaatgggaaatgttcatgacagagaattg
agggtacgaagaggagccaagcaacaataagtcttgatatgcgaaggact
gcccagcaaaaaacagaatctcgtttcgtccaacaagtccacacccgcaa
aggatactggtactacagtgactagaccacgatcacagtttaactcagag
caatcaatcaaatcagacaatttgccaccccctcacgtttcccttctcct
gttgatgagcagaggcaacacagtggatgtgatcgtgacggtggtggaca
gacaagaatttaggataggaggaggggctgagcaacaataagtcttgata
tgcaaaggactgcccagtgaaaaacaatatctcatttcatccaacaagtc
cacacccgcgaaggatactgatactgcagtaaggagaccacgatcctagt
ttaactcagagcaatcaatcgaatcagacaacgtgtcactcagactcaaa
ctctctcatttgcttttctatattgatgtggtgacaggaggtgaatctta
gcaattcagtgtgtgtcatttgaaaatgggagggtacgaagaggagccaa
gcaacaataagtcttgatatgcaaaggactgcccagcaaaaaacagaatc
tcgtttcgtccaaagagtccacacccgcaaaggatactggtactacagtg
acaagaccacgatcccagtttaactcagagcaatcaatcaaacatctgtt
gaaagcttggcacaagaagaaagatatcagtgtccttcttgtaaggtgtc
aatattttgtatgtgggactcatgtttctcttctgcccgagttaaatatg
aaatcgtcttagtccatcctcccctgtccattgtcgatggaaattgtgga
agggactcttctttgcttgtcttgtggaggtcagagttcaccattggggg
aaggctagatagaggatgcaaatgtgttgaagtccatgcaaacaaatcga
aagagctgttctcaaagaaatgagagagtcaaaacgaaatgaagccacag
agaagacaacagaagatagccctcattatgaacacaacaatcaaattaag
aacatagctcacaattaggcatccatagaaagcgtggctagcgaatgcaa
tgctagcactcatgattatgcagttggttttgatgatgtgaatccttttg
atttggctttagatcaacattgcaatcctcaagttgatattgatatggat
cctgagatggagctgtgagagtgatcctggaatcggagcagggtgctttt
gtcctgactatgtcaatcccatcaacattcttggaaaccagaacaaatgg
ccaatcactagttctaggtttttcattcgagatcacaagaatcaggggcc
ggattaaaagttggtcttcaattctgttattgacccaaaaatcagtaatg
atttttcataagctaacagtgaaggaaatgttttcatcttcacattgcag
ccattcactacggactcccttcaaccaaatcaattgacataacaactatg
atgatgcatcttagtacagatcacagacatatcatccaaaagaaagggaa
ttgatggaaaatgcctatcgcaactccatagtgaaagttctcaaatcaca
tggattgctaaccaatcaagatcaaacacaactgatattagatgagatca
atcatagtgttcaaacagagtggcattcagatttagatagacgtactctc
aacaacctgtctgcaccagtgaaacatagcacagtttgagctgtctatac
agatgggcataattccattgtcaataatctaccaattcccacggttagca
ttgctcacaaggctgcttacattccagcaaatgaaattgtgaatcatctt
cttgcaatggggatagatattatgtttttcgtgctgggcacaaagatgac
tgggttgataaatcaagcaactatgaaacaaaatttctgcaggatcttca
tcataatgtttcaacaatgactgacatttcaaaggacacccgaatcatcc
ttgtgagaggttggtcggatggatttgaggcacatcaaatcaaagcaaaa
aatgaatacaacagtctgcagatattcacattaacagtccttacacccca
ctatcaaaacaccaatcgccatacagtaccatttgcactgtgcttcaaga
agaaaagccacgatgatatcctgatacagctgttaagggagttgagagag
cttcagtcttctacaatgagatattggggtggcaaggaaaatcaggtcta
tcctacaatggtgtttctggaaatgattagcaacgatcttccagaaaggt
gctccaatacctgtacaacattgaatgggacattcactcacagatggaga
cattcctgtttgtttgatgatagtctggtccctcatgccaatcatgtcat
ctacaaaacattgagtatattctcacactaccgtcagtctataatgatta
aagagacctgttgctaaagatgccttgattggtggattcgtggagtgaca
aagcccaaaatataccctattccaccagaatctttcgaagtccaatcaac
attaccctgcagtggagctatctttgggatgatctttaattctattctat
ccctccaagattggtctcattccagtaactcttcaaaactgaaaagggaa
agtgatcaaagcatacctcaaagcagttggttttcatctcagctcattcc
agcattatctcaagatattcttgatggaaaagatgtgactgaatctttgg
cattgccctctatcctgagaaattatgcaacaattaatgtggaaatgcat
agcttccagaccatgctcatgcatatgtgtttccttggtattgagaaatc
tctgattggtttaacttctgtattagcaaatagaagggaccacagccaga
atgaagcgtggtacaaactgttcaattccatggaaaggagtcaggagacg
atgaattcagtctacctggtgtggtgtcttgccatgaaattttcagataa
ggagaagataaacattggcactgccaactggcaatctgatcattacttgg
catttacaagggtttcactgtatcattttgctcctttggaccagggggac
attactagcaagctggacaaacaaaataagtcttgatatgcaaaggactg
ctcagcgaaaaacaatatctcatttcatccaaagagtgcacacccgcgaa
ggatactgatactgcagtgagaagaccacgatcccagttttactcagagc
aatcaatcgaatcagacaatgtgtcactcagactcaaactccctctcatg
tgcttttctatgctgatgtggtggcaggaggtgaatcttagcaattcagt
ctgtcatttgtaaatgggaaatgttcatgaaagagaattgagggtacaaa
gaggagccaagcaacaataagtcttgatatgcaaaggactgcccagcaaa
aacagaatctcgccatccaaagtccacacccaaggatactggtactaaag
tgacaagaccatgatcccagtttaactcagagcaatcaatcaaatcagac
aaggtgccacccctcaagtttcctttctcctgttgatgagcagaggcaac
acagtggatgtgatcgtgacggtggtggacagacaagaatttaggatagg
aggaggagctgagcaacaacgagtctcgaaatgcaaaggactgcccagtg
aaaaacagaatcttatttcatccaaagagtccacacccgcgaaggttact
ggtactacagtgacaagaccacgatcccagtttaactcagagcaatcatg
ccaagtatcatgccaagtataatcctcatgcatggatctttgctatcaag
aggtaaattgtttttcaagcattactctacctccagatttggatgatgta
cttgatctcagtgctactatggaaggctagtcatcttcaatcaactgttt
cttgcaagatagaaatggagcaacatccttcactgacagaaaatcctcgg
caggtggaggaatactggaggatccagcatcaacagccttggcagctgga
acagtcttggcagaggcagcaccagcagcctccaaagatagagctgcaac
agcaggtccagtacatgcagcggatgaagacgcatcaatggaatgggcct
cagtgctgtatcaacactttgaatggaggggtccacagcacaataatgaa
atgcagcagatggtgtgcactgagcaggataagtcgatgaatccccatca
acagatccagcagtctccatagatagtgccgatgcagcgattggacctga
agcaacagacacagcagccacatcagattgattgcatgaatgatggtcag
aaaagcagcagagattgaggtgaaactggcggacagagccagaacagcag
agttgtctacagctacagcagccacatcagttgaaattcatgaatgagtc
agacaagcagcagatggtgctgaaacttgcatagccacaacagcagagtg
atctac
>scaffold46|size1342926
gaaaatagggctaattccacttagcgatgatgcgaaaaggcacatgactt
gaaaaaagatgaatgaaaggctgttctatgtgagctcgctgaagacctcc
ttagtaaaactgagaaagagaaaaagaccacagagtcactctccctaaag
gccgaggtacttgccttaaggaaaaatatgaccgactcggccctagaagt
tttcaactttaacgccaaccttctcactgaggaggcttgtcggccctggg
acttaatcgtcaaggagcagacagagtcaacatcctttcacgacatcttt
ggagttgaaaggaagaagtccctgggcaaaacgtccaagtcattttgaag
gtgccagtttttccacccccaattatgttttgcacatgacgcaggcaaaa
gtttaagattctatatgtttacttgcctcaagaagcccaacaaggtctgg
gtttgtcaatttgtgcagcgcgtgatgccggtgaacaattacatggaaga
tctcctttgcttgtactccagcccaagcgcgagtatgcaaacccaaccgg
tctactcattcacggattcggtctcgcgccacatattgagcatggtgtcc
attgaagtggcaggaccagtaccacttgcgtgaaaagtgctatcccaaag
gggttaagcctctattgctcatttttgagcgcattgagataacttttacc
agaggatgagaagcacacaactgctaggcctgcaaaggcacaagcggtca
aacagaccaccaggaagtttgcgcccgacgcgcgcattcccaggaagcca
aagcaagcgtgcacgtagtatacgcacgttgataagaactgcaagctgtg
caaaatgcattggggcactcacactatgcacaacaccgcagagtgccata
gctacaacaaagatggaactcctaagcggggtactttcaagcaagccgct
tgaaagtcttgaaaagatagccgccccaagaagtcctatgcacaggtgtt
ggctcgcatggagaaacttgaaaattctctcaagaaagccaacaaaaaag
gcaagaaacatcgccgagcaaagaaagcgatagtgattccgactcctcct
gaagcattgggtcaggtagtactgtggaaattgaaaatagtaataagaaa
gtttaaaactaacaatgagtcagataattacactaccccttgtccgataa
aaactaccagtaaccagaaattggagttaaataaaaaagattaaactacg
gattatttgagtcacctagtggacgcatctttgaaaaatctcacggatgc
ctctaacttatcgatcaactttgaagtaggccccgactcagagagggaca
cactacataaatcaaagacaattgagccatctatcccacaaaaatcaatg
gattcagtaacagcagtactagttgtgcaaaaattagcgaccggaattta
gtcctcaacaaaactcaaacacttgtccagcagtcacaaaaacaacttct
tgagagttctgttagacactggttctgatggtgaactcatgttccatgaa
gaaggaaccaccaagcgttttccctacttgactaggcaggggtcaaaatc
ttggcacacattgaatgggtgcttccaaaccaaaggaaaaggcaaagttt
tctagagtactccaacagcaaggaatacacagtaaaaccttatgttgtcg
agtatggtggaaaaagatgactaagccagcgtttgacctcatcttaggtg
taaaaacactaagaaagcttgaaatttttctgaatttttgaacaaaggat
atttcaactgatgagatcatcttgcaaatgagagacatcatcagtctgtc
aactagctctaagattgaaaaagcttggtccataaaccacagcatgattc
atgaaccacatagtaacgaggaagccactcagcacgccgttcacatccta
gatgcaaaatatgaaaaagcagacctccaatcagttgttgccccacctgt
cctcacctcagtttacaagatcaaaataagttgttggggctcctccgtaa
atacaaggacctatttgatggtacactaggtgatcggaatactgagcctg
tctccttcaaactgaaggaaggtgccaaaccgtaccacggcagagcctac
ccagtgccacattcagtcaaagagactctcatgaaagagctcaaaagact
atgtgacctaggggtactacagtggcagcccgcatctgaatgggcttcac
catcgttcatagtaccaaaaaagatcagaatgtacgttttctaagtgatt
ttagagaagtaaacaaaggatagttagaaaaccattcccgttacctaaaa
ttagtacagtcatgcaagagttagaaggtttcacttttgcaacagccctt
gatttaaatatgggctactacaccattaggttgaatccatatgcattcaa
aatctgcaccataatatttccatggggtaaatactctttcctcaggttac
aaatgggtattgctagttctccggacatttttcgatcaaaaatgacagaa
ccaatggccacccttgactttggaagagcttacattgatgatcttctatt
catcaccaagggaaccctggaagaccacctggctaaattggaattggtcc
tctccagactgcaagcaaagagaatgctatctatccccggacagttagag
agattgctgcagctcatcacacggataacacgctggacaaactcggcctg
cttgaggtgtacaaacctcagccggtggaaaatgttcaagtactgtgcca
agatggtaaacttgtcatcccacaggaaccacaacagtgggcagtgcagt
agtaccaccactacctgcaacatccagggacaacctgtctcgaagagact
ctttgaacgtcaatgtactcgaaaggtctacgatgatccgtctgcaccat
tgtcaaacagtgccataaatgccaagtcaacaaacagcgccactgcaagt
acagtaaattacctgtgaaactgttgtgttgaacccctaagatgcactct
gcgtggacctgataggaccatacactctcaagggcaaaggcggcactgaa
attgactttatgtgttgtcacaatgatcaatccagctaccagttggttca
agattgtggaagtacctgtaactgaattcaattctgttactcccacaggt
aaaatgggccacaagactgcaaacacacataataaacctaaggaagctta
ctttgataaatcatcagcacaagtgggctctttagtgagcaagatcccgt
ttagctggtacccacattgtcaagtaatcatctatgacaatggaagcaag
ttcaagctcaatttcaaaatcctatgtgattcatacagtgtcaagcgtaa
gccaaccagcatcaagaacccccaagcaaacacaatactagaactgatgc
atcaagtaatcatgaccatgctccatacagcttaattagacatggcaaat
acagtggttccaagtgacatagcagacttcctcatggatgctgcatgggc
cattcgctccacataccacacagtactcaaagcctctcctgacacagcca
tatttgacagggacatgctctttgacattcccttcctacctgactggaac
aaaataggagatcatatgcaacaccaagctaattgcaacaccgaatgtaa
aagcaagtctcgtgacaattgggattataaaattggtgatattgtacttc
ttcacaaggaaggtatcctccgcaaatcagaaagtaaatatcattgtgat
ccttggactatatcaacagtccatacgaatggtacaaacagggttcaccg
cggaacaaaagcagaacgattgaacattaggagagtaacaccatattttg
atactacagtcacttgaaataacaaactgtacgataatcaccctaactcc
tctctccactaacacttacgcttataatattgcttcgtagttactactaa
gctggaaagtcttgtctcaccagtagtactaggtgtttcaaacaagtgtc
ttcctgacattagtcacggatcacactggcctgaaacatgctatttggcc
tgggaatcaaacccaggaccaaataaaaataggatcatgtgaacatcatg
atccacgcagtaacatgaccaccaccatgtggaacttgtccaacagatga
cagacgacggccagaccgatcgaatgacggacgacggccagaccgttcaa
aaaaaaaattgattgctcaacctgaacagatctgaaagatttgactgttc
aacttgaacagatctgatcgcaccacatcaagatcctggcagcataccag
gatcatgtaaaatcccacataggagttaattccagctcagtggtgctctg
tagaacctctgtagacacaatactacagaggcgcaattatcatgtaaatt
acatgataaacccatgataattgatgatcatcaattatcattttttgagt
agattttaagctcataatttcaattcatcaattgccaacacatcctacca
ttttatttctacattaatattttcacatccaactggcttaggtcactatc
agctgatagccgtggcgtgagaccttccccatagagccatctatacatcc
attgagttactgcttgtcttcactgcagaacaatcattcttgggacgacg
aggtaaggattttttttctccacgtcgtacccatactcagtcaaccttct
tcatcatagaggcagagcgtatctacgcccaaccagcgagaccaacgtac
catcacgttgtcccatacaagtgcgccaaagagtgttttcaaggccctgt
ttgttgggacccctcttggaagagcccttgataacctcaagatgagcaag
gcagtcccagatggactcaagccccaagagtgtggcgtggaagcggtcgg
gtaaaaccacccatccctacattccagagaaggatgacctacaagaggca
gttgaatcaactgccacaatcaagctcaccctacccaccaaggtggagct
aagggtgtccgtgtggtcacgcggtaccccagagaagttcctagtgcacg
tccaacaagcgatcgcagccattaaggcaaaaggcctacaagaggcctat
gagcgacttgttagggctgagaaggagtgcacagagaagctagaggaagc
ggtattgagtcgcgacctcacagaaggcgaagtcagggatgactctgccc
tctccaaggctattgacaaggctactgaagcccaaaccaaggcaaagagt
gcagtggagcaggtcgctaaccagatctttcagctctactccaacttcct
ctcggaagaagcaaggcagccatggagtaaaatcctggcagagcagatcg
actgcagtccatggaaggacttgaggggcaatgttcacaacaccccagga
gcaagacatgggcctccttcatggagtgcgtcacgttccatctgcttacg
gtgttcagaaatgatgcagccgaagcacagaggtattacattagtaatgg
cctcaagaagcccaaccggtgcccatcaggcagtttgtgcagcgtccagc
agctaaacgactacctggaactattgccctgtctctaccagagcaatcgg
gcaacccggcaaccaagaaggttgggcccattggcgatgccaatcttgca
ggccatatcccgtatgtgccctgggacctggcaggctcagtacgagctaa
aggccgaaaccataccacagtgcgttcgtgacctgcttgatgacctcgag
aagatcgagaaggctttcctgacagagcgtgatcagcccgcaaagaaggg
caagttgaatcccagcgagtccaacaagaggaaaatggtgtcgttcaatg
aacctgttcccaaaaaggttcgcaagacggcaaggcattgtgccttatgc
aagaagcatggggggcacatgcgacgcacaacacgtccgactgtcgcaag
tatgagaaggacagtaaacccaagaaggggattcggcaagggcaagcatg
gaagcacagcccttgataagaaaaccgctagtgcatttgctcagctttct
gcaaaggttgaaaaacttgagaaagcaaacaaaaggcttaagaagagctc
caagaagcgcaagcgtgattatgacagtgacagcagtgactctgactcca
cctgacaggcgggtccagtagcacatggggcaactgtagtcaaagtattt
taacaaatagtactcagttagacaaatacactacccttgtccaaataaag
ctactgatagtctactgtcaaattcaaatttgaatactgaaattatggcg
ctagaagcgacccagaacaacaaagtcttaaaaagacaacatcggaatca
gttaactccgatcacatacttttgccaacacaagaagatcttgcagcaaa
ccaatcaaaggcacaagcaagtaagaacaatggcgtcacacaagagtcga
acagacacctgatgatgcgtcaaccctaccagacttggaagggcgtgtca
ctgcagtagtggcaaaggtgaagtatggagcaaccgaaagtcgagcccgc
atgggaaaatcgaacatcctagcaggcgttgcaccagtgacaacaccatt
aaggtactgctagacagtggttctgatggtgatctttggttccatgaaaa
ggaacacccatgcattttccctacttgactaggcaggtgccactctcgtg
gcatacgtcgaatgggagcttcctcactaaaggaaggagcaaggtcactt
tgaagttttttgaatactcaaacagtcgggaatacactgttacccctgac
atagtagagtatgataaaagaaagatgaccaagctagtgtatgacctcat
tcttcgttgtaaaaccatgaaagagttaggaattgttctggactttcaaa
caaaacaaattacaattgatgaaatcatgttgccaatgagaaacatcaat
agtctagccagcaccaagatagaaaagcctgggctgtaaacaacagcatg
gcacaagagccgtgagcaccaaaaggccacacaaagggtagtgaaatcct
ggatgctaattatgaaaaggcagacctccaagcagtggtagatgccactg
gaccacacctcagtctccacgacaagaacaagttactggagttactcaag
gaatttgaggaaccgttcgatgaaacactaggtgattggagaacagagcc
tgtctcctaaaggaaggtgccaaaccatatcatggcaggccatatccagt
tccaaaataaaaaaggaaacaacgatcaaagaattaaacagattgtgtga
actgggggtaatggagtttcagcccgcgtcagaatgggcatctccgtcat
tcatatacccaaagcagaccaaactgtgtgcatgatcagtgattttaggg
aagtcaataaaaggctagttaggaagccattcccaatacccaaaatcagc
acagttctgcaagagttagaaggatttacttttgctacagccctagactt
aaatatgggttactagaccattagattggatcctgacgcatccaaaatct
gcaccatcatatttccctggggaaagtactcttaccttagactaccaatg
ggcattgcaggttcatctgacatttttcaggcaaagatgtcagaactaat
ggtagcccttgagttcgtaagaacgtaccttgatgacctactttgcatca
caagggccagccccacctacaaaaacaaaggcaggtcctgaccaggttgc
gagatgcgggtctgaagataaatgcccgaaaatcaaaattctgtgccaca
gaaacagagtacttgggatatgtgctcactacagacggtattaaaccaca
acaaaaaaaggtacatgcaatccttgcactaacaccgccaactggagtca
aagacctccgtagatttcttggaatggtccaatactaccaagatctttgg
gcgaagtgcagcgacatgcttgccccactcacctcactggtaggagagtg
tggtcataccaaagtcaccagagccttgaaggccaggaaggtcccttggc
attgggtgaggtacatcaaaaagcattcgaagcggtaaaggcagtcattg
caaagacattgccttggcctaccctgatcactccaaagagtttgaaatct
acactgatgcctcatcaaaacagatgggcgcagtgatcacacaacagaat
aggccacttgcgttcttcagcagaaaactctctgagacgcaacaaaaata
cagtgtaacagaaatagaactcttagccatagtagaaactttaaaagagt
tcaaaggcatgctgtgggggcaaaagataaaggtctacactgaccataaa
aatcttatccaagatgcccttggcctcacctcagacagagtatatcggtg
gaggttacttctagaggaatatggccggaaataatccacatcaaaggcat
ccacaatactgtagccgcgcaatctctcgccttgactacaaccctgtcca
caatcagagggacacctggatgactttcacacagtgttggtgccactatg
catcccacaccacatcacagcagccagcaatacaccaagactccatgaac
ttagtgtttgctaatcgcagtgaagaggaggtaatttatcctctcacagt
caatgagattgaggaggctcagctctctgatcccagcattcaaaattggc
tagtgataaaaagtacaccatgcgcttggtggaaaacacacaggtgctgt
gtaaaggcacagccatggtccttcctacagctctccgtcatagagccata
agttggtaccaccattaccttcaacaccctggagcaactcgtcttgagga
gacgcttcgggctgcaatgtactggacaggtatgagaactaccgtccaaa
aatatgtcaaaaactgtcacaaatgccaagtcaataaatgacacaagcac
aagtatggcaagttacctaccaaactggtgatacgaaatccttgggaggc
gctttgtgtgtatctcattggaacatacactctcaaagggaaagataaga
cagaaattgactttatgtgtctgactatgatagacccagcaactagttgg
ctcaaaatcgtagaactgcggtggtagacaaacctaccattcccacggta
cacggggcgcaagggcatctcagcacataatacgccaaaggtaccatatt
ttgataaatcgtcagccacaattagtaccttggtgaacaagacctggttc
agtcggtacccacattgtcaacatgtaatatatgaaaacggaagcgaatt
taaacttcacttcgaggccttatgtgacacatatggcataaagcgtaagc
cgaccagtgtcaagaaccctcaagcgaatgcgatactggagcgagtgcat
caggtcattatgacgatgctccgcactgctgaaatagatatggccaactc
agtagcacccagtgacattgacacattcctaactaatgtggcatgggcca
ttcgctctacctaccatacagtgcttaaagcctctccaggtgcagcaatt
tttgggcgcgacatgctgtttgacattcccttcctagctgactggaacaa
aataggagactacaggcaacgccagaccgatctcaataccgagcatgaaa
acagaacacacaaggaatgggattacaaggttggtgataaagtactgcta
cggaaagatggtatcctccgcaagtcagaaagccgccttgaacgtgatcc
ttggactatcacatcagttcatacaaatggtacaattagggttcaacgcg
gaacaaaatcagagcgattaaacattaggagagtaacactttactttgaa
agttaaaaacatgctaaactatctgtctccctctccacctaagtcttacg
cttaacgtagtcacttcatctccctcgcggtttttttctcccatgaggtt
ttttccaatcaccctaattcaccatttttgggcgagtgacataggccacg
gatcacactggcctgaaacatgctatctggcctgggaatcaaacccagga
ccaaataaaaataggatcatgtgaacatcatgatccacgcaagaacatga
ccactgccatgtggaacttgtccaacagacgacggacgacagccagaccg
ttcaaaaaaaatttgattgctcaacttgaacagatctgaaagatttgact
gttcaacttgaacagatctgatcgcaccacatcaagatcctggcagcata
ccaggatcatgtaaaatcccacataggagttaattccagctcagtggtac
tctgtagaacctctgtagacacaatgctacagaggcgcaattatcatgta
aattgcatgataaacccatgataattgatgatcatcaattatcatttttg
agtagattttaaggtcataatttcaattcatctgccaacacatcctacca
ttttatttctacattaatattttcacatccaactggcttaggtcacttcc
ttattaatagcctacatgttttttctttctccggaagtctttttacacac
ctcacctgattcaccatttgtgggggcgagtgacataggtcaagaatctg
gagcttccgggtggaacctccaaaagtctccttcacttgtttaacacaaa
ggaagtgtgcaaagtcataatattagtttctcagaaacaatatatttgag
gcacatacttatcaggtatgttccacagaagacaatattccaagtgaagc
agttgagagagttcacctgctccactgacaaaactgcagagtgagagaag
cagtggagaaaattcaactgctcaactgacaagcctgcgtgtgagatatt
ctcaactcacaagcctacagtgtgagaccttctctgtaaaaatcatatta
cctgaggtttcataccaagtcaggtagaaacctacgcaacacctgaatga
ttcatgagtatgaatataccaggactgtgtagaattcgacacagtttgtt
tttccacaatgaagcattcttgcttcatcatggtgttttgatacttcaca
attataactaaattaactcacaaagaaataaaagctgaaaagcattctac
aagattttttaaatactttttggcttaggtcaACAGattacagtagcaaa
atgagcaaagaaagacaatgcaatccctatcacccacaaacaaattgtgt
tgattcttcacatgcttgctatgtacatacccatctcatgggtgttctct
tgtggcaattggcatccaTTTTGAATCTAGATTGTTGTCAGAACtcctcc
ccatttggatttttaccttttttctctcaagcaaaagttgcctttatttt
tagcactgagagtactaaacaagacagattgttggCCTATGTCATAATAA
TGAACCACTTCCTGGTAGGACATGATTTTGAGGAACGTTGTTTAGCGTCC
TATTGTCAATGAGGAATCAAGCCCCACTGTCTCATGACACTTTCGGTCCA
ATCCCATCATTTAGACTTGCAGATATGGCTGTTGTCAGCACTCTAAACCA
AGGCACTGCTTCTGGGACCCACCTACCTAGCATGTAAATATAATGGGCTC
TGTTAGAATGGAAATGTATCTCAACTCTAAGACAATAATCCCACAGCTTG
GTAGTGCTCCCAGAACGACCAAGTCTTAGTCATTGCTCATCTTCAACTCT
CAGAACTCTTTCTCAGGCCTCTGCCACTTTCATCCAGgaagcaaccggtt
taggacgaaattcacgggaatttttttatgctctaacaaaggcttcaata
aaataaagtttcccgacattagacacaggtttgagaagtttgggaaaagc
atttgttagctagcataaataaaaaattcgtcgagcatacaggaccacgt
tggatcgagttcctcgatattttggcgagaatgcgtctatgtataaatag
tttttatgactaagcattctttgcggaaagtccgttcggcatctgtcctc
ctcgctcatgacggaagcaagtctcccgtgatgaatgggaggctctcgat
tcatgggaaccctcccgtgatttcccatgaatcatgggaacctcccacga
atcatgggaaactcccatgattcatgggaagtgcccgttattcatgggaa
actcattgggaatcccttacttcaattcatgggaggctcccatgattcat
gggaggttcccatgattcatgggaggctcccatgaattgcgggagtttcc
catgaatcacggggcatgagaaatcatgggactcctcacgtgaattactt
gtatcccttgagcgataagacttttccaatggacattagggggaaagaaa
gcttctcatcggataagaacatcgaccgtttagaaaatgaaaattgtgta
gacagcacaaatcattcggctagaactgagtcaacgcataaatttctcac
cgaatttttttatgtaagccaatttagtaagagaagtctgctcgttagtt
tataattctgaacaagttggtacatacgacgtattttgttttatttaagc
ttttatagatacttcaaaaatttcccgtgaatatcgtacaaaaccggttg
cttcCAGGGCAATCATGGTTTCCATCTTTTGATCATAGGATGGGGCCTCT
TTGGCTTCTGTAAGAAACCCTGTCCAGATATATCGTTAGCATCATAATAT
GTAAATTTGCCTCAACAAAGGAGAAGCTCTCCATAACACTGTCACAGCTC
TAAAAACCACATCTCTCTTAGAGGCAAGAGGCACAGATCTTCACAGAGAA
ACTCTTCAAGAAGCCCAAGAGCAACTCCACTTGTTGGTGTTGGTGTTGGT
GATGTTTCCATAGGCATAAAGTACAGGGCAGATGTCATAGACAGTTCTGT
TCCCAGTTCTGTTGAAAAAACGTCACCACCACCCCAATCCTTTTCCCAAT
TTAGTCAGGTTGCATAGGAGATGTGAAAGCAAAGTGCCATGGTTCATCTC
TTCATCACAACAGACTTCATTATGATCTTTTAGAAAAAAGAGAAATAAAG
AAAAAGACATCAGAATCTTGTCTGAAACATTAACTATGGATATTTCATTA
TGCTTTGGATGACTTGAATCCAATGTACTCTTGACTGTGTTTTTCTCTTG
ATAGCctaggttgtaaattccggaggaatcccggcggaattctgcattac
tccggaatatttgctaattttgacagtaatgtgattactgtgaccgcaag
actactgagaaggacttcaagtactttgttcaatacttaaggactgtgat
gccatgacgtcacaaaataaggctcattttgacaaaatttaccataatat
ttgtggaacctacaggaattactgcaggaattccggtttgttaccgtttg
ctgtgtttttgagacagtacccaaaatcggagtttacaacctagTTGATA
ACACACATTCTGACTATTTGGAAACTCATCCTCATCTTTGGCTTTTGCAG
TTGTCTATGCAACTTTTTGGAAACACCACAGAATTCATGCTCCTCATTCA
TGGTGGAACCTTGGCACTTGAGCACAACCAACATGACATGATAAGCAAAC
AATGCCTCCTCCAATGATTTAGTCTCCATTGGAAAGGGTATACAGGTGGA
CAAATGGTGTATCCTGAAAATTATCTCACAAGTTTGGACGTTCAGCCCTT
GATTACAATGTGTGGTAGAATGAGGGCTTGACAAAATGGTGCACTTCGGC
TTTTTACAGGCAGTGAGGAATATCTTGAAGTTAGGTATCTTGTTATGTAT
CAAGTAGCTAAATTATTGTTTCTCATATTAATTTGCCTCTCAGTTTGTAT
ATTGTCGTGTCTATCTTGCAGTGTCTCTGACTACATAGACATGACACCTG
ACCACATCAGATACCAATTGATATGAATGGGAGTCAATGTCACTTCAAGA
TTACACCCTCAGCTTTGCTTTGGATGtaatcttgaaatgaaattaattac
aactggtgttttttgtaatctacctcgcacatcttactttagttgcagat
tatttatagtaaTGTGTCTATCAAGGTACCTCACATAcgagtttgaattc
actttgaaccatagggtgaatttgaaccataaacaacaagacttaatatt
ccaacatattattgtacgtgtggtcactaaaaattgctttgatgtgaagt
gtcagatagtctgtccgtagtctacttcgaattgcagtgaaaacattcga
taacatgtcatcattatatgtagtcccacaattgcataacttttgctaca
acatacctatttctatgtggtggcctttgcaccataatctcattgagaca
tgaaacgacagttaatttggggttctgatctcaaagacctgaggacggag
ctggacttaagcgctcaagatagtcccagaaggggtcttcaatcttggcc
tggtctcaagggatgcatatggaggccacaacagcggccaaagatacctg
gcattccatggttcaaagtgaattcgtacttgTACAAGTTTTGCAACTGC
TGATTGCACTAGAAGTAAGCTCTACTGGAGATACGTGCCTagagggcccc
tgacatctaacaaaatttactagctttgacccaggggttacaagttgacc
gccttgaacagcccggagtataccctagtacatgaccgggaaaagttgac
cgccacgcagtattttagaatgtaccatagtatacttttcccggtcaaga
ttcctttttagaagtcattttatacccatcaagactgaagatacggtact
gatcataacctgtaaacagtcctagagtagaacccgttagaacctgatag
aacccgtaagtagccctagtatacaaccgcctgccagggctatcgaaaaa
gtgtacccaagtatgctttctttggtcttaactagaggaaatctcttaca
gttactgaccgagtgccgggaaagggggctgaaagtgtaccctagtatac
agcctccagtcaaggatatgtcaggggtcctgTGCCTAGTAAGCCAATGA
GAAACCAGAAGCTGTTGTCCACTaggagttgtcaatctttttctcattat
cattatcattatcgttccttttttgcaaaatcccgctattttgatgtttt
agtaccgtagcattacttatggtgcatcgtcaccattttaggatcaaatt
tgtgtccgcgcataatagaaaaagtttgaccgcccccagcaaattgtcat
tatgatctaaatacctttcgatgatttaattttttacaagccttcacatc
gagaccacgaattttgtctctcgacatgcttccaaatactgaccgcgcac
cacaacaatacatcatgggaagaaagagctacgtttccggacgcttcgag
cggatcctgttgctttacaggaatgcgtcctggctatttgcattggaaaa
tcgcaaagacgagaataaatcgcgaaggtgtgccatggagatgtttgttg
atgtgagatatatttttgttagtgcctgttagcgttacgagctcagcatg
taacttgcagggaactcgagggagcttgactgaaacataatttttttcaa
tagtaatggtaatgatcatgatcatgacgattttcggtcattatcatgat
cattacgaaaccaagacgtgatgtgacaacattacgtcaaattattgatt
tagaagtacctttctccccaacagaaaagtaataacgcctgagaaggtgt
aaaataaaacctccgaaacgacatctgctctacatacgtacactagtaca
ccgtgtgatcaaaacagtgggagtcaaccattttgataatgataatgatc
atgagcgaaagattgacaacccctACTGAAAGCCCTTCCCAAACATACTT
TCCAGCAGTTATAAGCCATTGCTTGTAGGGCACTTTAGCCTCCCATATGT
CACAGTTGCTTTTCCCGGAATCATCAGTTGATTCCTCAGCAGAACTGTGT
CACTTGAAGTGGGCCATTCGCCACAGACAAGGCTAGATTTTTGGTGACTA
CCCACACAAGGGAGTACATTTTTAGACAACTCCGGAATACTGTGCTGTCC
CCTCTGACATTACTATCATTCGGTGGATCATTGGGTTGTGCTGCCGTAAT
TATTCCAACCTCTAAGCAGTCTTCATAATTTAATCACAGGTGCAAGCAGA
CCTGTGCAACCATGCAGGGCATTCGACTGCACTACACCTCTTGCCCATGC
GTCACACAAAAAGTCCAAGTCCAATAATCCCTACCTACTCGTCCATGTCC
TGTAATGTCCGAGCTACATGGTCACACACACACGTGACACCTCGACGTCC
ACATTGACCAACATCACTGATGCAGCTTGATTCACTAGTATTCGGAGATG
TTCCCCTAGCATGAGAGACACAAAATAATCACATGACTCTGTAAACAATA
AAAACGATAAAAAGAGTAATTTTAGTGTTACAAATCAAGTTCTGCTCCAA
AGAGAATCTAGATGTACAACCCATTCTTATCCACGTCTCTCAAGCGAGCC
ACGATTACATAAGACGCCAGTCCACTAATCAATCAAATACGTTCCTCACT
GAATGTAACCGCTGTTCGCATACTTGTGCAAGGTCTCAACAATAGGAAAG
AAGAACAGCGGTGTCTCATCAACAACTCCTTGCTTACTGACGAACTCTTG
AATCGCAAATCCCACCACAGCAATCATCGCTAGCCTCCCATTCTTGATTT
CCGCAGTCTGCATCCACTTCTGCCCCTCCTCGTTCTCAGGATATCCTAAT
CGCAAGCCGAAGTCTCCTGGAAGGTACATGTCCTTCTCCGCTTTTGTGCG
TAGCGTCCCAATAACGTCAATAAGGGCGGCAACTCCCAAGCAGCCAACCC
AATAGGCAGGGCTGATCTTGCCCAACCCACCGTTTAAAAGAGAGGGCACA
CGATCACTTGAGTCCAAGACAGGTGCCATGTTGAACGCAGCAGCAATCTT
TTTGTCAAATACCTCGCTAAGTGGCCAGCCAGCAGCAGCGAGCATAGCTA
AACGTGCATGTTTGACCTCTGCTTCGCGATAGTTGAGGAGAGAGGACGAA
GATTTGGCGAAGTTGAGTGGGTCAAAGCCGACATCGCCCGCAAGCGAGCC
GTCCAGGAACTGAGGACGAGGCATGAACGGGAGGGAAGCCGAGTTCGCCG
CAAGTGCTGCTGCTGTTGATTGAGCTACAGGAGCCTCTTCCACGGGCGAG
GTCACTTCTTCAGGTGCCTCGGTTGAGAAGATGGATGTCGACTTGAGTAC
TTTATTCGTTTGGATGGGAGCAAATCCAGATGTGGATGCAGCAAGAAGGG
CGAAAGCGAAGGCAAGTGATTTCATCAtgtttgtgttttgtttgtagatg
tatgtttctgtCGTTGTCAGCTACGAATGTTGGATTCTGTTTTTATGTGA
GAATTGGGGATCTCATCAGGATCACATTTCGTCGACATGACAAGCAAGCA
AAGCGAGAGCATTAATATATGAGAATTCATGAATTCACATTGTATCTCGG
ATGAGTCAGCGATGAGTCATTAATAATCATTGTCTGACAGATCATTCGAA
AGAGCGAGGCAGGGGCTCCATGAATCATCGTGCTTCATCCATTTGTCTCT
CCATGTAATTGGCGTAGAAATCGATGAGAAATCAGAGTCACTCAGAACTC
ACTCAGAATCAGGCAAGAATCCTTCAAGAATCCATCTCACAGCTCAGCGA
CGCGTCATCGCGACGATTGTGGTACGATATccccggtccacctaaaatca
acaaatacatgaaatagcatattttggctcattacccattcgaccctcaa
aacatagtttagttggtgttaaaacggaaaatggcctattttggctggca
tggtaggaatggaaaagtgactgaaatgtccaatccaaggcttaagaaac
cttgcaatacgtctcaggagtgttgcgctccttttggctatccagttttc
agtattgcccggtctacaggctgttgtgtgaaaaaagtcaattcatgatt
tgtgactatttcatactaattcctagtaataatcctacagcggcgaaatt
tcatggttcgcgccaaaattgtgatggcccatgtgacaacaggctgagcc
tgccaAGAAGCACACGAGCCTCACACCAGCCACATCAAGATCACGAATAT
TCAATTCCAAGACTTCCCCATTTCACATGATTCCACGTCCACGATAGTAT
ACTTTTCCCGGGATAGTCGCAAGTCGTCGCGGCCCCCAGCAATCGGACGT
ACTCTCCACGCAGCAACCCCAATCGATCCTCAAAAGCTCCTCCACCAACA
ACCTCCTCACCAAACGATTAGGCAAAAACTGCAGCATCGAATCCCGCGAC
GGAGTCCCCATCATCACGTCATCGGGAGCCGACGACTTCTCGCCCAGTCT
CGGGCAGGGCGGCACCACCGCCAGCGGCAAGAGCAAGAAGGAAAAGAGGA
GCAAAACCTGTCCCTCCACCAAATCGTCTGCGTCTGGAGGAGCACCGAGG
TACGATTGGCTGGATATTGAAACTGCCGCGGCGATCAAAGTCCAGAGCAT
CTATCGAAGGAATAAAGCCTTGAAATATCTCGAGGACAATGGTATGTCGA
CCGCAGGAATGAGGAATCAACGCAGGAAGCGCATGGCCAGAATGGCCAAG
ATGTAGTTGGAGGATGTGCCGTTCCCCTTTAATTTGTTTGGTGTGAGATT
CCTCTTTGGGGATGCCACCCTTGAGGATGAGAAGGACACGAACTTGCTGG
agaagaagaggcaggagaagaagaaagttgagttggaattggaggatgca
aagaagaggaagtttcgaatgaggaagaAGGGGAGTCAGCATTTGGAGGA
GGGGATTGAGGTCGTTGAGAGTTTTGAAGAGCATAGTGTCTAGCGGTGAA
ACAACTGTAGGAGCATTGTGAATGCTTGTGTGACATCTGGGGCAGAGtta
gtatgtcttaaataactagtaatttgtgtggcgaaaaaaagaaggcatag
tttagtcacctttcttctaaaaccaactaatacatgaaataagccgtttt
gggccaaaagcgaaggtgttttggagcgatcgccagggatcaatattcac
ttttgagagtgggattttgatactcaccaatggtattgcttctgaactaa
atgtctgacaacttggtcggcctttgcggcaccctcgtaagctttttttt
ggatttcaaaattacagtgagctgcgtcaccgtaaatattttggaccggg
gataTGGTATGGTACAATACCTACTATTgaagacataggaatcgtgcgat
taattgcaaaacaattgtgaccaatggattcagaccttttttggataatt
agtacaattgcagaatatttgtactattgcagattatttgtacaattgca
gattattagatcctgtactattcctacgtgagaatcagctagatttctgg
aggattggaggatttctagtggattcgtagataatgggtggctgcagtaa
ttcatctagctgttcaaacgttcagataaccagttctgaatgtaatattt
agaaacattttggaaggtgtttggaatggcaatttaaactgtcgtgccgt
aaaaaatttagttctaaatcgttccagaccacttttttagccaaatttac
atgtaattcagcgaaatgcggtacacaattttctggtgcgctcagctttt
ctgccatcccAGCACATCAACCGCTCATTAATTGCAAGCGCTCCCGTATT
TGTAAGCTCtccatcgcaataatctcattactgttcagcatgattgtctc
acctcaaactccacccaacatgcagaggcagcagttcattgctgtcttgt
tcctggtatgccttgcttgttatagcaacagcattcatgagcacaagttc
ctcttgaggtgatcaatcttacctccgaatatggctctgtgacatcatct
gatgcatcacggtgatccatcatcattccttatgctgacgtgtttgaccc
gagaagccttcatccaacttcacgatctactgaaacctcccggacatcct
gacttaccaccaggtaaaggtcgcaaatggtctctgccctcccacgcaca
cttagggctcatgcttttttatttgggcagtacaatgccctacaagcatt
tatgtttgatttttggcatcacaccctctgtatgttctcgcgtTCTTTGC
AACATGTTGAGACTTACGGTCAGGTGTTTGCGTGATCACCCATTAGCAAG
AATTAAATTCCCTTCACCAGAAAAAATGCAACAATTCGCCGTGATGGTAA
ATTGGAGAGAGCCATCAATCGTTGATGTTATTGGGTTTATGGACGGCGTT
TCCTTCACATCTGAATGCACCAGTGAACGTGTCACACAGAATGCATTTTG
CTGTGGGTATGATTGCGACACCATGGTGAATAATGTGTTTGCGTACGGAC
CTGATGGAAAGATCTTCTTTGCTGCAATTAACTTTCCTGGTAGTTGGGGA
GATGGAACGCTCACTCAAGGGTTCTTTCCTTTTATTAAGAGCAGGAAAGG
GGATTACAAGATATGCATCGACAAAGGGTTTCCACGAAGTGGAGATGCAT
ACAACACACTAGTGGGACCCCTTAGCGAACATACAGCAAGACGACTTCAT
CCTATGGTTTGTGATTACCTTCTTTGTGTTAGTAACATGTATACCTCGCT
TAGGCAGGCAAGTGAGTGGGGTATGTGAGGTATGCAAGGTTCCTTCCCAC
ATTGCAAAAAGCGGTTGCCAACAGACTGTAAAAAAAGGAAACCTGTCCTT
GAGTCGATAATCTTAGTACATAACTTTCATACAGATATTGTTGGTTCGAA
CCAGATCAAAACTGTTTTTGATCCTATATACGAGCGATACATTAATCTTG
AGGGTTATGATCGCATTGGTCAGTATTATCTTCGCCCCGAAGATTTCGAA
GACACCGATGACAAAAGCGAAGAGTAGtaattaatttatagtaattatta
actacattgataataaataaataaattaattacttcttggtcactcttaa
tattaattaatcgatgcacaaagttaatactaatttcatttttacataga
caataatttcaatccatcactattcactgctgtcactgtcactactacta
tctccaattgattcaatgtccacactcttatgctttcctgtcatccgacg
acttaaacaatttcctaagcattttgtcagatttctttgcacgtttctcc
attgattgaagctgtgactgaaatgattgctggaattgttgcatctgcat
ctgttgcatctgttgaaattggtacatctgctgttgtgatgccatctgtt
gctgcatcaccatcatcattgacactcctaccatttcttgcttcgttgcg
gttatcgacaccattttcaaaacatgccgcaatcttatcaatagtcttta
taacagatcctctctcatgatttgttgagttcttggtcttctcagactta
ccagcttttgtcttcttagacttcttcttggtggtggtggaattattggc
agaggactgattgactgaagtacggaggacttgtccattggttgtggcga
gggcctctatatttctgacagcagcagcggatgccggcttgttggagtta
ccgagaacggacatgttcttttggacactgagaccagagatgtcgatgtc
gcctgggggctgagtgctatccacaggaggaatggttgggtcgatgacgg
ttgcctcgtcaactgtaggaggaatggttgggacgatgttggtttctttg
gctgcagggacagactcgttgcttgtggcgctaagtccacttacagactc
attgtcatcgtcttcctcgttGctctcttcttcagaatcttcagctgaag
atgcaccgagaatgccagaacttgttttgcgacgaatgggacggccgatc
tcgatgcatcggctgacacggtcagccatgtctcctgatgcacctgtggg
ttttttaaagttttcgcacaaattactaacccacttgttgttgagatcct
tgggagaaagagattctcttcacccgactcttctttatatgcgatcacaa
ctaagcgccacacttccacgccgttgggaagaatcctctcgacgattggg
atgtggatggtgttttggtagttcgatttcccgggcttacggccgccacg
gggcctgcattgaggaaggctgttgtTGTTGTCCCCAGCCAtgacgcggt
aaaaaaactatggcacaagaagagagaatgactgtgtttggatgtttaga
aggaaaatcaaaacttggaaaaaaacgccttggccggccacggccttttt
tttctaaagattagacaaaaaaacacagaaatcggagtttagaagagatt
tggaagcaatttagcggttccaaatatttggttacttgaccgtttgaaca
gctagatgaattacgacagccacccaatatgtactattgcagataattcg
tacaattgccgcaatcgcggatctttttgctcatgtgcaaacagtcgtgc
gggtataaaaatacatgtgcaaacatatattaatatgaagattttcccgc
aaaatcaaggatttccttatccttcATTACCATACCGTATCTGCTTTCAT
CTTGTCAGCGGTGCAATACAATATAGAGGGGTATGGTACAATACAGGTAC
AATACCATACTCGATGCAATAGCATGCAACCGCAGGCATGGCgggaattc
aagtgttgtgtgaaaatagcactaataaatcctttagacactaataacta
ctgatagggcttacaaagatttagaagtatctactgaatttctctacaaa
cattcatgttctcaaatagtcataccactacccatagaagaatcatcacc
atccaccaactgtgacacggagagtgagacagctttcatcttcttcactt
tacccttcgcaacctcacgttgcttctcaccctcaagcttaaactccacc
ttcatctgcatcacagggatgtcagcagtttcttgagccaatacttctct
aggtataccagtaatagggtcttctctaactcgtggaatatccatctcaa
aagggacagtatgatctgtaggatagtgacgaaagtgcacgctgtagggt
tgcccaacacacttcatggggaaaggaacttccatgggtgtatcgggcca
aatcttcccatcaagaaactgtcccttatgttccctgcgaattagctggg
tggtattagcatgggcaacagcttcagaagaattcttgtcatagaccact
cgatcagattccttgtcagccttgaagtgggcatgagacccaacaaacca
gtagttagccctatagaacaagaccttggtaccacagttcgaaagatcaa
ttcgaatcatgtcttccggaacaggattcatgaaaacctctccaagaaca
acatagacatcactcttgacgtaccgatggacctcatagggatccaatac
cgtgaacgagtaccgcttgttctctagggtcgctccctcaagaccaccga
tgaggtcattgatcacgtcacggacaggagacttagaggcagatggtcca
gccttcttattggcaggagtcttctttgtagtcttctttggtggcatcgt
gtcttcctcttcttcttcagccgagtctttagcttcctcggtgatgtctt
ccatcttcactctcagtctcttcacgagatgctgcttcagctgaaacaaa
actgtaagtcacaagatgatgtagtgtaaacacatatctatgctgtaaat
tgactcactgttcctgccgtttatggcttgaccgatccggtatttggcaa
cggtggctttccaggatcgggccaatacttctcgcggatctgcttgatgt
acttggggtcgtcgacattcatgttgattttgcattggtgaaccttttcg
aggaagtcagctttgtggccctccccccacttatccgctttgggaggcat
gctcgatcgatttatgatgctctgagcagtggtgctttggcagcaccatt
tttagttgcgtggtgtggttagttgtgttggtgcgactgaattggtgcat
gaacaaaagaatccgttattttcacattatgtggttattttcacattttg
aatataacgtaatctgtagaaaataacgttgctgtgagaatattacgtaa
taatttatgttattttctcacgactaggttattttctcatgactaggtta
ttttcacaacaccatagtaaataagatggtaaataattgttattttcaca
cgattacgtcattttcacaatctaatgttattttcacattgtgaaaataa
cgcgagcttaatgaaaatatcagcctagatgtcgttattttcacaagcta
gcgttattttcacaagaaagagtcattcacgaaggaaacatgtgtttcca
aaaagacttgatggctcgctcctgatttcagtcgcactttcATACACTAT
AAATACGGTGGGTTGAATATGGTACCATACAGGACAACCTATCACCAAAA
TTGCTCGTTGTTGCCAACCGCCGGGCAACCACAACACGCCGCAACAATTT
CACCACCCCAACCAACCACTTCACCACCCAACATCCACCCAACTCAACCC
GCCCGTGCCATGGATGAACCTGCACCAAAGCcttccatgccatctgcaag
ttctgataccaacgagctctaccggcttgcccgagccattcaacattgct
ctggccagtctaaggcctcattgcaacagaagatcgtcgcttctgtgagt
actttggagtgagcgtgattgttgctcttgctgcatggaggctcttggta
aaacacgacctccttcctgacaagaccgaggttggtgtggcatcacccaa
gcatatgctttgggcaatgtgcttcctcaagtgctatcccagaaccggag
aggggtgtggagaaagccaggggttcgacaagaaagaacagtgccgtcac
cccaagacatggaggaagtatatctggcagatgatatactttctctctga
ccttgagagcattgtggtaagtCATTTTACTGGCCAAATAAATTCAATAT
GATGCACAACAATCTCTCACTTACCAATTCTTCAGATTTGCTTTGATGAA
AGAGGATGGATACCACTCATGACACTCACCTTAGTGTCGATGGGACAGAT
TGTCGCATTTGCCAGCAGAAGGATGGGAAGATGTTCGCATCGCACAAATT
CAACAAAATGTCTGGTGTTAGGTATGAAGTGGGAGTTGCAATTCAGTCTG
GGTTCATTGCTTGGATCAATGGTCCTTTCCCTTGTGGATTTTGGCCGGAC
ATTACAATCTACCGACATACACTGCAAAAGtggcttcctcctggagagcg
ttgcgaggcagatgatgggtatgttggagaatctccacattccatcaaat
gcccatgtgctgtgatggctcatcctcaagtgcaggacaggatgagggta
attgtatggcgtcttcatgagattgccaatgagcgtctcaaatcttttcc
attttgtctgaacctttccgtcatgacctcacacagcatgggtatgtctt
ccgtgcttgtgcttccctagttcaactttcaattgaacatggggatccac
tatttccgtgaactataacccaaatgtaggaatttaacaagtttttaatg
tgatttttggactcttattattttgactcaaactgtactatgtgaaaatt
acattaggaataacatttttccctcaaccctgCAGggaacacgtttcaca
ttactcatgcacgtatgtatgaaacctatgcaaaacagtatccagcatca
ccatgcatgaaaaggtaccataagttacctttatcgccaaaagcatacag
acagtataccaacagtgcaccggcagtgtagcaacaacacaccaccaTCC
ATTCACCCCAGGCAATGGTTGACTCTAGAAGAAGTGCCAGCAGTGGTAGT
GGTCAAAGTGTTGGCTGCGGTATgttgtctcttactacatacagcttacc
aacagcacaccaacgtgtaccatgcaaactacaaacactctcttgcttcc
ttcaaggtaatcttcagtcatgcacttttttggccccatgtgatacgtat
agtatgtacacagtttagtgtaaaatgAAAGCCCCCAGTCCCAGGCAATG
TGAGAGACAAAAATAAGTCTGTACAAGTATAACATACAGAACATGTGGGA
TATAAGAGCCGCCTTTATAATAAGAACTACCGGGCTAAAGTTTGAACCTT
TGTCTTTTCACCCTATTAACTCACTCTTATGAATCTACATGCCTGTTTCT
TGGTTCCCCATTACAACAGCATCCACTCATATGTGTCACTCTTCATTACT
CCATATGGTTGCTTATCAGCATCAAATCTCTCATATCTCACCATACATCA
CATAAACATAAAATCAGCAACACATCACAAACAAATCCACCAGCAAAAAT
GACACGAAAAACACACCATGCCCTGTGCCTCAGGGGTACTGGAGTAAAAT
AACAGAAACGTTAATTTTCACTGAGTTGAAAAGCAATACTTTGCTCGAAC
CATAGAACAAAAGGAATCTTTCACATTTTTATGGTTCAGTACAAATTTAT
GCCCAACTGACTTCTCTGCCAAAAACTTTTTGTTTAATATTGCTAGGCCC
CATTGGAAACCATTCCAGTTTGAAACTGGGCATGGGCACACTTTTGTACC
CAGCGTCAAAACAGGGACGTTTTTGTCCACAAATTAGGACTTAAATTCTC
ATGACCTGGGTGGCAATTGTGAGACAATGCTTCTTCTTCGAGGTAAAGGA
TAAGTTAAGTAGAATTTGGTATCTTATTCTTTGGTAGGCTATATGGCCAA
GATATGCTTTCATCTCCACATCACACTTGTTAACCTTGGGTGATTCAACA
ACTTTGTCAACAAGCGATCAAGTGCCTTGGACAATCAAGTGAGCCAACAC
Atgctagaccgtctatatatgcttataggttactatgtacccagtagtga
gatgctcgaagatttttatattttatattttcatttcaagtttttgtgaa
tgtttgcaACAGaagacactttcagctttccgggtgtacattcagaaaga
atttgccaagcgcacgagacatgacaaacaaacggcaaaggcatcaggtt
gcagacttgcaaatgccaccgccgacgaggaagctgaactcaacgccttg
gccatggcagaaattgtcaatgcagtcatggcacagaacaatgtgcaaat
ggaaaagatgatggacatgttcaaggcctctcttgaagccctgacaaaca
aacaaacaaacaaacaaacaaacaaacaaacaaacaaacaaacaaacaaa
caaacaaacaaacaaacaaacaaacaaacaaacaaacaaacaaacaaaca
aacaaacaaacaaacaaacaaacaaacaaacaaacaaacaaacaaacaaa
caaacaaacaaacaaacaaacaaacaaacaaacaaacaaacaaacaaaca
aacaaacaaacaaacaaacaaacaaacaaacaaacaaacaaacaaacaaa
caaacaaacaaacaaacaaacaaacaaacaaacagacaggtacacaatcg
ggaacacaatctcccatacaaaaatgtcctcacagcaacctttgccatcc
caagcccgacaactgttgggaacttgaaaagaatgcatcgaaacgtccta
agaattggaaaccagttgccgaacgcaaaaagaaggcaggagaccacaag
aaggacgaatgatagtgtggggaggagaagtctgacataggccaattatc
taccttaactggtaaacccaaagaggttccaggtggaacctccaatggtc
ctcttccctttgtgtaacacaaaggaagtataatagtcataagatattgt
ttctgagaaacaatattcaaaagacaatttctttcttgagaaacacccat
atacattctaggtgtttcttggacaaaatatccaagagaggatttctttc
tcagaaaccttctcatgggacagttcctgttggcagttgagagaaaagga
gcagtcatggaactgccctaaattacctcaatctctaacaggatcacctg
tgcttggtgatgcatggattacctagtgtaccatgcaatacctatttcag
tagtgtaactctcataaataaaatctttcaacaacatgtatctacccgtt
tactacatagtaacaactacagcaaaagcggcttaggtcactatcaattg
atagccttcgcgcaaccagaacggagcgtctgtccgtcgttccaccaacc
atcatccatcagctgttgtcggtggttgaccatggtaggttcgtctgtcc
gtcgtcccttgttgctcgaagccgtccaatacacttggtgtgttccatgt
ggcgcaacttgtgctgcctgaccccaagagtagcaatattgccacagctg
agccccgagtcacgtactcagccagttgaagtgagtttactcacaggccg
gcatgtgtttttttaaacaagtagccaagaacaattgccctgaatgtcag
tgaggactagatcccacttgacacgggtatactccgctttgttagcagag
tgcgcatgtagcactaagtgcacttgccgtaaaaaaagaccacttgtgac
gtatcatacgcacttgtggcacgaatgcttacgtgcctattaggtagtag
cagcccctcattaaaaatgaggaggcaataaacataaatgcctcggttta
ttttttatccgaatgagcaatatgtgtgtagtctatttttagacctaaaa
acacgattagacttaaaattagtccgtacccgtgatcacatgcagatgca
gtgacaccacggagtactaagtacttatagccttagggcagtacaaaaaa
aaatcttctagggcataaaatgaccctatgaagaatcgtatggcctctaa
ggcctaaaaagcttgctcgtgacccccgagaggtttcggtcacttgaaag
actcgcgactcccctggaagtttgcggttctcaggtttccaatgtgtaag
acacatcctaaagggaaaatgagcgcgcggggcgtagtcccacgatcgtg
gatcagccccattcacatgggagcgcgtcacggcacagcccatttcacaa
aacgtatcgcgacacagccctcgcgatcacgatctgaaaaaaacgaccac
atatcatttgtcctagactcgctgggctcagcccacgtgcgcgatggacc
agcctaggagcgaacattgttctactcctcacatgggcataggagcgcaa
tatattgccgcatcccggtcaaagcgtcagagtggcgcggagtattgtct
cccagtcccagcacgcatggggcaagaaggacccataaaagcgactacgt
gtcgtgccccagaaacactcttagcaaaattcttgcgaatctccgatttg
cgtaagaatgctgcatactttttgcggtttttgtcaggaaaacacgcaac
ttgttgatttatttcttgaatccaagcaaaaaaaagtgagaaaagtccac
aaaagtgagaattcttctcatgtggtatccctttcatgcatataagctac
cgagcttagcaaaaagaaagaaaagctagttggctgtgaatagcccctgc
acttcctctggtccgaggaaaatagaatttagagccgaaaatataaattc
gaaattatttaatttttaattaaagagctcgttagattgatcaaaattct
actgtcacgttaaaataacctgatattcaaataccttgctacatgtaaaa
ataaaacaaaaatgccaagaaatcttctggcatcatgaattgttttctca
agaagatgaactcttctcccacgttgagaaatgtacacatgtgccatgtt
gcactattaacaagcaatggtatcaaaaaagcaactggaaatcaaaccat
gttgggtttgaacccctgacaaggtgttgctacagtaacagtgaaagcaa
gaaggacgtagttccaagcttccccatgttccaaaattaggaacatccat
atgttttccttacccagctaggcaggtgtcaagctcttggcgcacgcagg
atgggttcttcctactcaaaaggaagggcaaagtcacacgatgtttttat
tgcacaagcattaaattcctgtcaaaacacacttttctgagtacatgtta
cccagagtgactaagccagcatatgacctcagtctttgacaaatgcaaga
actgagcttgaattgttctagattttcgaacaaataacaacataaaatat
gttaagatcaattttaccttgccagtgataattgatgcaaagtctgcaaa
aatctgtgaaccagagttgaaacaaaacctggacacaacataccatgcac
atagctaaccacttaagtgcaggactcttcttgagcaaaaatactcatga
tcacagagctaaccactcctgtgaaaaactcctctgggggttgagtaaaa
tagcagaccttccaagctgtgtcaaaataaaagaaaaagacacacactta
cactacaaactcaatttcatacacgttactgaggtttctcatgacaagag
aaactgtttgatgaagttcagtgtgttggaagaacgtgcctgtttacctc
tactttttgaacgaggtaggtttacagcctataaagacagagcacaacca
gtccaaaagtcaagtaaaaacaacgaggacaatttaccttggcgactgga
gggtttcattgacagccgtcgtcagaactggctgtacaaagacagaacac
ccaaacaaacataaattactgtaaatcaaaaagtgattcttaaaataaga
ttgggacaaaaagttaggaaaactgtctaaactcaaaagaatccttacag
tactgtagatgttgctatgttcaactctgcaaacaccataagacttcatg
aaaagtcaacaaatcatagactagatactgacgcatctagaacccgttca
tgactagaaacactgaagaaggttatacctactcagagctagcaataaca
atcatgggttttccatgtgcctcacaagcacattcaatggagtcaatgat
ggccatactgttctcaatagaactcatttggagtaatatgatattctcca
aaggctagcttgagagtccaccttaaacaaggttaggatggacttaccaa
gcagtgagtaaaggtttgcatgacaaaccaatacacaacatctctgcaca
aagacaacaagggcttaataacagacccaaagtcttcgcatggcaaaagc
accatgcttacaaacagatgaaaactcgctaaaacattcgcccatacagg
gaactcacacgatactgggtggtccagtacaagggagaaccttgggtaag
acaatgtgattgtctcgcctcactcacaactggaattgtagaggaggagg
tacaccgtacacaaaaagagacacattaatgttagacatttgttaccaca
acaagtctagagcaacaccaactcaggttgggtatgctcgcattctagta
cagcttgctgaacttagagtgcatataatacacagaataagagaaaatga
atccttgaccatgattaacatcattggattcaacactgtgtcttactaga
taatggtctcactgagactcaatgactagtacttgattctcttgtgagaa
cttctgatggtttaccttcagaattatctatggagaacacacatggtgtc
cataaggaaggactcttagagtcaccgaaatacgtgggtctttttgctaa
agacaacgggatgaccataggtagtgcacatacatgttgcacaacaaacc
ataaaataagcctcatgatcatatgagcacaacaacacaaaggatccaca
acctttgttcttgtaaaaccacagcatatagaattgtgagtatccctagt
taaacaggaatatcatctcacacaaaaggataagtcaaacatgaacatct
ctactgagagacatgtagcaccttgttggcatgcaatgcaaaacaaatgc
aacacaagcagccatacacagaaatgcagtagcgcttcactagcttagac
aaatccaaagagaaacacaactattacgttgtcaacatatcatggaaagt
tcacttctccatgatgctcgctgtgaagtcacaatatggttccataaacc
ataagattatagtcaacaactgtcttacaaaatataaaaatttgtacgca
catgcacatttaaatatgttgcaatgtcattaccaccaacaaaagagtta
tacatgtacagacctccctcgaggatccttgctacaaaatacaaaaggat
atcataaacactgaatccgtactcttcatggtacaaaaagacatagacgt
tgatgcttggaccttcccatgattatagtcaatacattatgtatgacttg
acattgttcacttgcggtagctgaccctttgggcaactattcccatggat
acacaggggtgacagagcaaatagaaggacaatataccaacacaaaggat
tgcagaagataacaaacagaatatctgtactatcagcaccttcgtaccta
gacctggttcaatatccacattgtacacaaattgtgacaattaaggtgca
gtttcaacactccactttcggaccatatgcatttcatttggcttcccagt
gtaagtcaaccagagtcttcaaatatcaaaacccaaaaagtgaattacta
tctagagttcaacatcaaccaaatcatggagatgcttggcctgctgtacc
aatcatggtcttgtcagcagcttctagtggcacaatgtttacctaaacaa
acactcagatgccattcactcatacctactatgcagtgcctatcgcctaa
ttgtagtgtagcaatcataagatggaattgttgttcggcattccactttt
gtacacacagacaaaatcaataggagacaccaggcaacaccaaaccgacc
ccaaattatcctcataaatttatggtcacatggtccgtggaaagcaatgc
ttagtaaacaaaggtattttaccccgcacaaatattcagtcggtatacca
gtgataattggactatcacagacagtatacgataagacaatcagggttac
acgcggaagtaagtcagaatataagtttgacttaggagagtacaatcaaa
ccagctttatcataagccatgacaaatctccctctccacatgaacttaca
cttcatatactacataaaataatatgtaggtacaaatcgtcacaggcagc
ttgcacatttttaacctcaacaagaacggtttttctgcaagtctggctca
tattcgattttttcctcaccgaggttttacttttccgcgagccacgctaa
ttctccaatcgtgggggtgagtgacataggccaattatctaccttaactg
gtaaacccaaagaggttccaggtggaacctccaatggtcctcttcctttg
tgttacacaaaggaagtataatagtcataagatattgtttctgagaaaca
atattcaaaagacaatttctttcttgagaaacacccatatacattctagg
tgtttcttggacaaaatatccaagagaggatttctttctcagaaaccttc
tcatgggacagttcctgttggcagttgagagaaaaggagcagtcatggaa
ctgccctaaattacctcaatctctaacaggatcacctgtgcttggtgatg
catggattacctagtgtaccatgcaatacctatttcagtagtgtaactct
cataaataaaatctttcaacaacatgtatctacccgtttactacatagta
acaactacagcaaaacggcttaggtcaaagtcatctgagcaatgggggcc
gggtaaggttgaactcaataaactaacaacgtttcccttaccttttcacc
gctggactctctcctccaccgccgaatatcaaagcccaacaccatgtacg
caagggggttgattgtagcattgcggcatcactcccatcaaaaacaacga
tgaaatggacccgacgcttagaccgatggagaatgcgacggacaaataaa
gaagcattgttagattccggagcaactagttcattcgtgcaatcagcgca
agatgtgcaactcaccggaacgtcaaacaaactcgttagagctgccgatg
gaggactcatgccagcacgctcaacaggacttcttgccctcaccaaatta
cacgaaggggcacgggaagcgcttgtggtgcctggattgaaaccaaaggc
attaatgtgcgttagtccacttgcgaacaatggatacacaacaatttttc
atccgtaccaacaaggtgtcactgtgcatgatgctgacagctttgatctc
accttaacgtcaccgcccgtgctccaagggtgcagaaacacggctgggtt
gtggacagtgccactaacggatgaagccacaatcagccatagcctcaatg
ttgacgaagcagctctgagcgtataaaacctgccgtcaacaaaagaggtc
gttagacttttgcatgcagcgctaggatttccaacaaaagcaacactact
tacggcagcccacaatggtaaccttgtcaccttcccgagcctcacaccgg
ataacataaacaaacactttccagagtcagaggaaacccaaaaggggcat
atgcggcaggcacaacagggtgtgcgttccactaaagtgccagacgaaga
ttcagtgttagaaaagaaacctaaaccgggcgtcaaacacaaggatgtct
acttacgtgtcttcgatgcaacacggaaaacaatgtacacagaccaatct
ggtccattcccatgcaaatccagaaggaacaaccaatatatcatgatagc
agtcgagttagatggtaattacatcgatgccaaaccgttacaaacacgaa
aagctaaagcacttactgacgcttgtaaacagatctaccaatgatggaag
gccacgagtgtcatctgtccaaattggcatgttcttgacaatgaggcacg
cgcagaattcaaacaggcgattagtgagaacaattgacgcgtggaactaa
ccccaccagacatgcacagacgaaacatcgctgaaaagggaatgcaaaca
ttcaaaggacatctcaagtcagtattggcaggggtatcagacgattttcc
aatacgagaatgggacgagctcattccacaaacagtgttgacactgaatt
tactccgacaattgaatgttgcgccaaacatattggcagacgcatatcac
catggcagcttcgattacaatcgcatgcccctggccccaatgggctgcgt
agtacagttccacatcaaaccagacaaatgcaaaacatggggcgaacact
caatggacggatggtacctgaagacatctcctgaacattaccggtgtcgc
gacgtgtttgtgaagaaaacacaatcaaaacgagtcacagacacagtatt
ttttaaacacaaatatatcacgcagccagaagtcaagccagccgatgtca
tcatcaaggcataccacgatttaagggcagcgctacaaggcataaaaaat
accgctgactcaaaacaaatgcaaacattggaagacattcaagaacaacg
cagtccaggcaacaagttacaaatcaaacagcaattgcagcgccgacttg
caagggtggacagcacaaaccgagcagtctcctgtctcagcccgaccgac
aacatccaagggtgcagttcaaagagccacaacatccaagggtgcagttc
ggagagccaagcacaggtgaacccaccacatggatgattgtcgcatcacc
acgggagcaagttgttacgttgccgcagaaaccacagactaagcccatat
ccatcctcaaagcctcaacacacgctgtacacgaagactccatagctgct
agaatcaaggcacgccaagccgcacagtctaccgcaccaaaggtcgcaaa
agctgatgacgagtccatagctgaacggttgttgcgccgcaaacgccaaa
acaaacaagtcaaggcagcgtttccagttcttgatccagagacaggccaa
ctacttgagtactgacaattgttacgccatcccaaattcaaggaggcctg
gaacatattggcagcaaatgaatttggaaggttagcccagggtataaacg
gacgagtcaaagcaaccgacacaatcaaattcatacagaaagtgacatac
cttatgaccgactaaagaacgtcacttacatcaaatttgtgtgccaagtc
cgaactgaaaaggtcgaacctaatcaaacacgagcaacatttgggggcaa
cctcatccactatcccgacgatgtaggcactcccgccgctgatctcttgc
taattaagatcttcttgaatagtgtcatttcgacagacagtgcacgattc
gccacagcagacctgtccaatttctacctatgcaccccaatgccaaggcc
agaattcggcagagtcaaacttagtgacatacctgaagaaatcattgatg
aatacaatctgcgtgagataacaacacctgacaaatgggtgtatttcaga
gcagacaaaacgcattatggcttacctcaagccgggtcattaagccatga
cctgctagagaaacggctaaataaagaaggttatttcaagagcttggtgg
tacctggtttatggaagcacaaaaccagaaacagccaattcgtccttgta
gtcgatgattttggaataaagtacgttaaacgagaagatcttgaccacct
cgtggcagtcctcaggcgccattatgacgtctcagtcgatatcaatggga
aggaacttttcaaaattgagttagactgggattataaaaagggggaggtg
cacttatcaatggagccttacctacaaaaggcattacaccaattcgataa
cttggttcccacaaaaagacaggactcgccctatctgcatgttgaaccca
aatatggtgcaaaggtctaattcgttgagtacgacacttcacctgtagtt
ggaaaagaaggacaaacacatgtgcagaaagtcaatggaaaatttttgtg
gtacagcagggcagtcgatcccacaaccctcgtgcccctgagtgcattag
cgtcacagcaaatgaagccaacacaaaataccatggacaaggcacaacat
tttgagcccgccgtcctcacctattgaaaaagcgacacgatcctcgcagt
ccatagcgacgtggggtatttaaatgaaaacagcacacgcagcagagcgg
gagggcaccactttctttcggaggacgttcccctccccccaaacaatgga
gctatccacaacatcaccgaaatcataaaggccgtcatgtcatcagcagc
ggaagccgaaacgggggagttatacatcaacgcacgcaaggcagtcgagg
aacgaaacattatcaaagaattggggcacaaacagccgccaacgcccata
caaaccgacaactccacggccgagggtatcgtcaacaatcgtgtgcagcc
acaacacacaaaagccatggacatgcggttccactggcttgtgggaccac
acaaatcaaaaacaattctgtttttattggcgcccgggcacaacaaacag
ggggattactttaccaagcaccatcccgcgtcgcatcatcgaaacatgtg
accagaactcatcagaccacacaaagtgttgatggcactacgcaaaatgc
taaatatgagtggggggcgcgcaatcagcactactgcaagggtgtgctag
accacctatatatgattattaccagcagccgctgcaagattttttgcagc
gaaacagattgcgatttgtagagacagaggaagacgtacattaaaataaa
gtggcttgtagtacgagtgtatgccaaaatgggtggggcgcctgcgctca
gcggcagcgcctccagcgccctttagtttgtgaaatcattttcttgttac
acactcttttgtgacgcgataacattcccttcaagttttaaagaaccctt
gtttaaaattttttgtctctacgtcttaaaatgatttgtgactaatgttc
cctttaagtttacagaaacattgttgaaaataatgtcaggcgttacacac
aaagatatatttttaaaggtaggcatatattaaaacactaagactaccca
tgtaggtccaagcaaaaatgaattatttacaggtaagttgacatcaactt
catggtcagtacctgttttggcaaaaagcaaaaaaactgtctcactgaag
aagaaggagaagaaggagaaggagaagaagaaggagaaaacggctcagtt
tccaacacaactaagatttaaaaaaaaatcttgataggttactatgtacc
cagaagtgagatgcgcaaagacttttatcttttatattttcatttcaagg
ttttgtgaatttttgcaagtttgcaaattcacaaccaacgacaattcaag
tgctagagaaattagctcataaattagttatgatctgtttacgtaatcac
ttgacattgccgctgtctagcaACACACTCTGCCATCCAGGTAATATGTT
ACGCCCTATCATACTAGGATTGAACACACTCTGTCATACTGCAATTGAAT
GCATTCCAACCTGTAATTCAGTGCATTAGTGAGTTATGCAATGGAATTTC
TCTGCTATTTTATTTCATCAGCCCTTGTACATGATGTAACAGAGAACAGA
GACAAATTGGGCACATACTGTCATCAAGTGTCAAAATGGGTCATGTGGGT
AAAACAGTGTCTGCATTGGGCACATAGCAATAAAACTAGGTGCCCTGTGC
CAAGGATGGGACAGCAAAATTTGCCCAGTTTTGGCACCTAGTACAACAAA
TTAGCACAGTGAACACATCCCAGTTTCAGTACTGGGCACTTTTAGTTTCC
AAGTTTTTAAACTGGGACAGTGACAATTATCCAATATATTCAGAACAGAA
TGTTgcttatcagtctgatgcctgaaagttttgtttttcagctacaccat
gtgtgccaatgatattagattggccaaaaagatattccttttcaaattag
ctggatacatattctgtccagttttcttgccaaatcagttccactgaaat
taggttgtacaTGatcatatatattcatagcagtatggagctatggtatg
gtatcatatcataccaaccataGGATCATCCTGCAGCATTGTACTGTCAT
TGCACCAGCTATCTAAACATATTTGCTCTATTACAGAATCTGTACAGAGT
GTGGGATTTGACTAGTCATGATGACATGTAGATGCAGCATCAGTTCTAAG
TTCATGGGGTACAAGGCTGATTCACTTGTGCATCATGGGCTCATCCATAC
ATGCCTttggagttaagggaaataagctttttttgtgaaactcatttgcc
ctctaaagaattttggcttagatttcataattttatctctttgaccaaga
ctgagccgggttgtgtgccgggaggtgattttaacagccgcatttttgga
attcttgaatatgatgtgccaaatggtatcatctcaggcatataagaatg
tctcgtacctacatattctagagtttagaagttgaggtactttttgtgtc
atgcaggaatggaatgagtcccagaaagtacctgttcccatagtgaagct
tattcgtgtttaagccgaacgacttacttttggaaaatggcttaatcttt
aaagtaaatcattctcccaagagtaagccgttttgatccaaaaccccttt
agaaaaatggcttggtctcgaaagtaagcctctctgagaagattaagcct
aatcacatgggaatcaatatttttttacgagaaggcttgaaagtgtgcca
ttttctgaagagtaagccgttttggcctgaaatggcttactcttcagaaa
atggcttattttcaaaagtaagccattttctcaagagtaagccgtttttg
cttaaaacggctacttttggaaaatggcttacttatccaaagaaagccgt
tgaacggaattagtaacttgtttttaagaacccttttgggataattaatt
aggcaacaatcaatgcaactacggtacatctcattgctaccataacctat
aagttttacttttcattccttcgtctgccaatcgactcccctttcaccct
tgcccatcctcatactatggtacatgaggtaggtaccagttcttttgtga
aggtcaaactacctacaagtacattgttcaactcttgtaccatattcttc
attaatgagccagtttaaatttagttgccatcacagaggctcttttccct
caactccTTCAGCTCGCAGGCATAAAAACAGCCCGGCAGGTAAGTTTGAA
TCTCCTGTCTTGCATTCCTACCTTCTGTCTGTTCCTTAAAAATAAACATG
AGCATCTGTAGTAACAGCTTACCCCCCCATCACAGTCCCTGCAAGCATCA
TATGCTAATCTCCCTGGTATATATCAGGGCATGATTTCGTTGTTCCTCTT
GCCAGGGTCACAGTCAACAGATATAAcactgcaaatgaaaaacaccggta
acctccccgtacactcgagtgtacagggaggttaccggagccccggaatg
gtatcttccggtaacctccccggtacacttctgtaaccctctggtaaact
agtgtatgggagggttacggagtctacggaggttaccggaaatttgagac
caaaaggagcttttcgattttttctacgtacgataggaattggtacattt
tacaggaaaacagacttctcagtaagtcttagaatcgatatcaatctaat
tagtggctataactgcattacttagtagctaaaaatgtttaccggggcat
accggaagtgtaggggagggtaaccggaagtgtaggggagggtaaccgga
aggttacaggaaggctaccggagagtaccggagggttaccggagcatacg
ggagggctacggaacgttacaggagggttaccgggagggctacctactgt
tggactacaataatagagtatgtgtaatttatctccactaataataacat
actacattaacatgttttagggcccgcccaccacccgagcccaccaaaat
gacacaggtgccaaaatttcagccccaagctgctccaagatgaaaaacga
tactgtggacaatattatcaccaaggtagaagaaaattaattatttaatt
gaaactaagctgaaatgaaaacaattgtaatatagtttgacttcaataac
tcaccatgaaattttacatgcctctgcaaaccgttgctggcaacacagcg
gtgcaaggcaaatgccaaactcagtctgtggactgagtttcgctgttccg
tgcctggcctgaaataaaataattgaaaattagatgtagtcaagacatgt
gtagaaataattgtattctattcaactcacctctgttaatatacccgccg
ctgccaattgttgttggcaacacggcggtgcaaagcgaatcccaaactca
gtctgtggactgagttttggggatttcagaactgggcctgtaactattta
attgaaaaaaattaacatgtgttgagtataatagggtcaaaaatgatgag
ttcatcaaaactcaccccaaaatatacccgccactgccaattgttgttgg
caacacggcggtgcaaggcggaatgcctaactcagtctgtggactgagtt
tcagcgatttcgccagtacacctgtaactatttaattgaaaaaaattaac
atgtgttgagtataatagggtcaaaaatgatgagttcatcaaaactcacc
cccaaaatatacccgccgctgccaattgttgttggcaacatggcggtcca
aggcggaatgcctaactcagtctgtggactgagtttcggcaattttgcca
gtacacctgtaactagttaattggaaaaaaatggacgtgtggtgagtata
acagtgcgacaaaaggtgagttcatcaaaactcaaccccaaaacatacca
gccgctgccaattgttcttggcaacatggcggtgcaaatgggaatgccta
actcagtctgtggactgagtttcggcgattttgccagtacatctgtaact
aattaattggaaaaaattggacgtgtggtgagtatagcagtgagaaaaat
ggtgagttcatcaaaactcacccccaaaatatacccgccgctgccaattg
ttgttggcaacattgcggtccaaggcggaatgcctaactcagtctgtgga
ctgagtttcgcgatttcgccagtacacctctaactaattaattggaaaaa
atggacgtgtggtgagtattataatgcaaaaaatgatgagttcatcaaaa
ctcacccccaaaatataccggccgctgccaattgttcttggcaacacggc
ggtccaaggcggaatgcctaactcagtctgtggactgagttttggcgatt
tcgccggcgggcctgcaactaattaattgaaaaaatattggctgtgtggt
gagtataatattgtagaacaagacgaaatcgtggttactcacccccaaaa
tatacccgctgctgtcaattgttgttggcaacaaggaggtgcaaggcggg
agggataactcagtctgtggactgagtttcggccgttcccatgatgggca
ggtggggtatcagtgatgtaattgaaaaaaataattgtgtgatgtgaaag
cagtgagagggcacactgctattgtaccatactgttgtgtctgggtcaag
caccattgatgtagtatggtaccatacgaagatgtaataaaactgtatta
tcatacaaatacgccacacaagaattaggtgacgtgatacaaaggaataa
gtaacaaacacgtagacacactactctcattttcagccccacttattatt
cttatgtgttctcatttttggcgcagtcacttctgatagtaccatattat
tttgaaaatatgaataggcccaaagcgcactcaccaaatgaaatcataga
tcaagcctagatgaaaccaaaactagacccaagaggtgatcttgctgttt
acaactcgtgatttacaaaatgtgagtcatgaaacaaaaaaccactcgga
agatattttttgcttcaaagcttagagtgataaacgaaaatgcggcttaa
gtaatatataaaaaaccggtaacccacctgtacactcttgaaattctggt
aacctccccgtacactctgacgttttgcgagtgtacggggaggttaccag
tgtttttcgtttgcagtgAAGTGAGGGATGGATTTTTGGTCAATATTTAA
ATCAGTATCCAGATCCATGCCCATCACCTTCTGTCTCACCATTGTAATGA
AGTGATTGGACTCTGCCACAGCACTGGTACCGCATTCTTGTGGCCCTCCA
GAGCTTCATGAGTGTAAACGCATTGAGCAAATCCAATTTTATTGATAATT
TGCATTAGAGCCAATGTTTTTGCAACAGGAGTTTCATCTTTCACACACAA
CACAACCTTGTGCTATCTCTCCTCACCACTTGCATATTTTCTTGGAGAGA
CTGCTGACTCATCTCAAAGACTGCATGTGACAAATTGATTTTTATAGTAT
TGATCAAACTGGGACATCCTGGGTAAATTTTGCAGCTCTGGTTATTGACG
TTGAAATGGAAGATCTCTTCAAACTCTTCCAAAATCAACAATTTTCTTGA
TAGTGATTGTCCACTGTTTGAAGCAAGAGTGCCTGATCTTCAATTGATCA
GCAGCAGTGCCAATGGTGAGTCTTCATTTGATGAGTCCACCAATTTATTG
GAGCATAGACATCTTCTTTTTAGTGGAGTTCAATTTATGATTATGGCATG
GATAACACAATCAGCCATCAAAGAGGACTATTTGTGAATTTGTAATTCAT
GAGCAACAAAAAGAAAACAATAACGCTTTTACCACGTTATTTCATTTGCT
AAAGCATTGAAACAGATAGCATTAGAGTCAATGTCTTGTTTCTTTTTTGA
CTGTTGTGCAGCAACAAATGCATTGTCTACTCTACACGTGGCCAGTGCTA
GTGGCAACTGCATTCATAAGATGCAGACAAGATGCGGAACTGCAAAACAA
CATAAGGGGCAAAAAACAAAGCATGTGCAACCATAAAGGACTGGGTTGTT
CATTGAAATGACAGAGGCAAGCCGAAGGAGGTGGTGATGTTGGAGGTGTG
GTCTGAAGGATAGGGATGCTTGAATGATGACATGATGTAAAGGTGGGTAA
AGAGTGGGGAAATTGGACTTTTTGGGCTGAGACCAAGTGGGGAGATAGAA
CCTGACCAAATATGATGTGAAGTGATgtcagaagaactgatgggaacatg
taccatatcctactgtaagggtagggtaCACTAACACATATTGATATTGT
TATTTTTCACTGTTGTGATAAGCCATAATTTGATTGGATTATAAGAATAA
AAAAGGAATCCTTTGCACTTTTCCGGTaagacaaacaactttgacacata
gaacaacaagggagaacttgtaatctttttgactgacccgatgacttttc
atgaacttgtgaccaccctgacgaccataggtgaaatcatggtgacaacc
ctcacaaccttgatgaagttcttgtggcgacacttgttagaactagtgac
taccttgtgctaatccttcatgacaacactgatgacccttgtgatgacgt
tgatggtcttTGATGATATTTGATAATCAACATAGGTATATGTGTACATA
TGTtgcacttgagtcctgtatgtgctcattgaactggaagtcaaaagctt
cttgggatcttatagcttttcaaatctgcaggggatcttgcatacagtgt
tttATTCAAGTTACTATGTATCTAGGAAATGGAGGATGTCGAtgacaact
cagtgaggacaaggtagactaacgactgtaagtgacaaattggtgaatgt
catgtgagaaccaaagtggccagccctgacgacactcgatgaaccatgcg
acaaccaaaatatgaccctcatggcctttacaacaagtgctgagtacctg
tggcaactgttgtgacaaacagggcatgacctagaaacattatgtgagga
catcttacaacatctgatgactccagttggtgattttTATCGCAAGATGC
CTGTCTTGATAGTTCTTGTTCTGATGTAGAtgttagtagccatttttata
gacccccctcacagtctatagacctccctccactgaatattgtcatggtg
gaaaaattagatattcaaaaatatttgtgaccaaatgtttgtgccagcga
tttgattaaagaattataatagacattttcatcattgtttgaacttaaag
gacatttttctttcatgcattcatcacacttgttttgaactaatcacatg
tgatttttgggagtctagaggtgttttaaaaaggcatccatagacccccc
ttaaagtgttgtgaatagtctatagaccccgataccagtctctagacccc
cctagatagtctataggtcccctcacatcagtctatagacctccccatga
cagtctgtacaccccatgggggtcttcaaattgtgttttggaaaatgtat
tagagtgtatatgtcttatggggggtctatagatgatgagctggggttgg
gcatgacaggggctctacaaaccgctaTGTAAAGGGTAGGTACGGTAACC
CTTACGTACTTCATATCTTACAGATTCTTACAGACATGTCTCCAGATAAC
ACGTGGCATGTCCGCGGCACCACTCGTCGTCGAATCATCACGGCATGTCT
TCATGTATCGTATCGTATCGTATCGTCCAGATGCAAATTCCTTGCCCCCG
CTACTCTCCCTCTACCCCAATGGACCGCAAATATTAAAGAGCGAAGCAAA
CGATCCATTGGAATTCCATCCACCATCATGAGACACTCCCCGTCCCCGTC
AACACCATCGCCATGGAGCTGGATCCTGCTGCTGTGTTCGCTCGTGGTGG
GCAGCTCGGCCTTCCACGTGCCTCGCTCTCTCGTCCCGCGCAGCGCCCTC
CGCTCCACCGAAGAAGCCGCGCTGCCCTCGTCGTCCACTTCGCACGCTGC
GCCCATCACGGAAATCAACCGCCGCAGAAATCTCGCCATAATTTCGCACC
CGGACAGCGGGAAGACGACCATGACCGAAAAACTGCTGCTGTACGGGGGC
GCCCTGCAGACGGCCGGGGCCGTCCGGATGAAGGGCGAGCAGAGGGGCAC
CAAGAGCGACTTCATGGAGATGGAGAGGGAGAGAGGGATCAGCATCAGGT
GAGTCGAGATGCGCTTCACGTCCTCCCGCGAAGGCACTCTGTTCACGACT
GCAATCTCCGTGCTTGTACCAGTTCCACAGTCATGTCCTTCGACTACAAC
TCCCTGCACGTAAACATACTCGACACGCCCGGTCACCAGGACTTCTCCGA
AGACACCTACCGAGCCCTCGCTGCAGCCGACAATGCCGTCATGCTTCTCG
ACGCCGCGAAGGGCCTGGAGCCGCAGACGCGCAAGTTGTTCGAGGTGTGC
AGAATGAGGGGATTGCCGTTGTTCACCTTTGTGAACAAGATGGATCGACC
GGCGTTGACGCCCTATGAGATTATGGATCAGATCGAGGCAGAGTTTGGCT
TGGAGACGTTTCCCATGTTGTGGCCTATCGGCGATGGGGACAGGTCAGTG
TTGTTCTTGGCTGAATCTATGTCGTGTCATGCACCGCATTGCGAACGATC
ACAACACTATGTCTTATTAATGTGACTGACTAACTTGACAACAATGACAC
AATGCCCCTCGTCTACCTTGCAACACTTCACTCGCACATGCAACAACTGC
CAAGATTCAAAGGTGTCCTGGACAGAATGGAAAATGTCGTTCACTTGTTT
GACAGAGCCGAGAGAGGTACCAAGTCGCAAGTGCGTCAAGTACCCATGAG
CGACTTGGAAACCCTCAAAGAACACATCAATGACGAGGAGTTGTACGAAA
AGTTATTGGAAGATCAAGAAATACTGCAAGAGCTCATATCGCCACTCGAT
ATGGATCGTGTTATGGCGGGGCAGCAGAGTCCCTTATTTTTTGGAAGCGC
CATGACGAATTTTGGGGTGCAGCTGTTTTTGGACAAGGTGAGCATGTGCT
TGACGTTACAAGCCATCGGTTTTGCCCCACCAACACTTTGAATCTCAAAA
TATACCCCGCTGCAAAAAAGTTTTGTGCCATGGGATCGAAACCTTCGGCT
CGATTTGCTACCAAACAGGAGGAAGGCAAGGGAAAAAAGGCGAGTCATGA
CGAATCGTTTGATGAGGAGGGAGATGAATTGGTACCGCCTGAGTATGAAG
AGTTTACTGGGTTCGTCTTCAAAACGCAAGCGAATCTCGACCCAAAGCAT
AGAGATCGCCTAGCCTATGTTCGTATTGTGAGTGGGTCATATCAAAAGGG
GATGAAAGTAGGACACTCTCGCTCGAAAATGGGAAAGAAGTACAACTTGG
CACAAGCCCAAGCCTTATTTGGTTCAGACAGAGAAACTGTCGAAATTGCG
TATCCTGGAGACGTGATTGGAATTAACAATCCTGGGAATTTTGCAATCGG
GGACACTTTGTTCACGGGGAACAACCTCATTGCTTTCCCTGGCATACCCT
CATTTTCACCGGAGGTATTTGCCTACATCCGCAATCCAAATCCATCAACG
TACAAATCTTTTCAAAAGGGTATTGATCAATTGTTAGCGGAAGGTGCTGT
CCAGTCATTACGGCAGCGCAATGACGACGGAGGCGGGCCACTCATCCTCG
CGGCGGTTGGCCAATTGCAATTTGAGGTAGTACAGGCGCGTCTCAAATCA
GAATATGGCGTGGACAGTGTTTTGGAACCCATCAATTACACACTGGCTAG
ATGGGCAGACGGTGGCTGGGAAGCTGTTGATAAAGCTGATAAAGATGGCA
AACTTTTTGGGATTATGATTTTGCAAGACAGATGGAAGCGGCCCGTGCTT
CTATTTCGGAATGACTGGAAGGCGGCGAGCGTGACGGAGGAAGAAAAGTA
TTTGGAATTGAAGCCTTGGTCCAAGCCGCCGCTGTTTGAATAGATTGGGG
ATTTTCTCTAGATCTGACACAAGTAAATTGATAAAAATGTGATTGAAGTA
GGGATTTAATTATTTTACAATCAAACATCATACACTTCTGACTTCCATCA
TTTCACTGAAGCAACACAAGGAAAATTGGCTTTCTTATTGGAAATCAGTC
CTTTTCTTTTGCCCCTCACCACCCCCTTACAGACCTGAAGTGGACTCGAA
CAACTCATTATTTCGTCCTCGCAGCTGGCCGTGTTCAAAGAATTATCACG
CCACTCTCCACACGTTGCACCCAACTCTACCAAGCATCTATCTAGTCTTT
TAGCAACATTCAACATGGTCGGTCTACTCTTCATGTCGTGAGCCCAGCAC
TCTTGAATTAGAGGCTTCAAATCTGTGGGCCAGTAGCCTCCACTGCAAGA
CTTGGTGTACCCGACCAAACAGGGGCGTTTTCCATTCTTCAAGGCTTCTT
CTTCATGCTTGTGGAGGGAATATCCATCAAACGGTTGTACCAGAGTGACA
GTCTCATACATGAGGATGCCAAAACTGTACACATCGGCCTTGAGGTTGTA
TGGCTTATAGAACGCCTTTCAATGTACAGAAAAAGAGAATTTAACGACTT
GAATTAGAAATCATTAGCACTAGTCTGCAATTTGATGTTCAAGTGGAATG
AAGACTTACCACTTCGGGAGCCATATACCTCCTTGAATGAAGAATACAAA
AAGAGCGGCATGTAATAGATATGGCAGATATCACAACTCGTCATTCATGT
AAATAACGACTTACCTTGAACCCGTTCGCCCAGTCAACTTGAATGTCCTA
TTGTCCTCTTCCGTAACGGGATTCTCGGCAGGCGGAGGAAATATTGTTAG
CGACTTTCTAGCAGGACGCTTGAGTTCTTTGACTAGTCCAAAATCAAAGA
CTATGGATAGAGATATAAGATGCATCAGTGTATTAGGTCAAAGAATTGAC
TAGGATGTAGCGAAAGAAAAAAAATAGAAATGGCCGAAGCACACTGACGT
TTAGGAATGCCCTCACACTCCTCGTCCACGTTGCTAAAGGCATCTGGTTT
GAAGTAAAAACCAATGTTGTCTGGTTTTACTTTTGTTCGTACGGGAGCAA
ATAATGTGAGAGAGACACGAATCAAGCGAGGAGTTAATAATCCGCACGCA
TCATTGGAAACATCACCAAAGCTTACCATCTCGATAGATTATTCCATTGG
CATGGAGATACTCCAATGCCGAAGCAATTTGCCTCAAAATAATAAGACGT
TTCCTAAGCGATCCTTTCAGAAACATCATCTTGCGTAGGTTCTCATTTTC
GTTGCTATTCCGTTGCCAAATACGTTTGGTCCACCAGTGCTGTTGCTGTT
CGTGGTGTTGTGGCTGCTGCACCACCTGTACAACATTATCTCTATTGTCC
CGATCGCTGCAATGTTGTCCGTAGTGGCATTTGTGTTTGTTATGATGGAC
CTTGGGATGAGACAGCCCCTGCGAAATGAGGGAAGGGATGTAGAGTTTTT
GTATCCGCTGCAACAATGTATCGCGAAGATAATCCAATACCAAGAAGTAA
CCATAGTGCCGAAGAGAGTGAGGTCTATTTTGCAGCATGACGTGACAGGG
ATGGCCCTCTCTGCCATTCGGAACTTGACGCTCCGCACAGTCGAACTCCA
TGTCCTCTTCATCCGAACAGTTGTAGGCCTCTGCCAAAGTCCCTTCACTC
ACGTAATGCAAGGCAATAATATTGTCATGACGCAACAGACTCAAAAATCG
CGCCTCAATGGCCAAGTCGGCGGCGCCTCTCGCAAACGCAGATTTACTCT
TACTAGATGCCTGGAGATACTTCAATGCATACTCGTTGCTGGTTCTGCTG
TTTCGTTGTAGAGGATCACGGTTTTTCTTTATATGGACGAGACGTACTTC
ACAGAATCCTCCTCGGCCTAATATTTTATCGACTTGCAGCTCGTGCTCGG
ACAAGGTTGTCACTCTTGTCTGGCTGCGGCCTTGGTGTGTGTCGTTTTCA
GGTCGACTGCGGCGGAACCAATCGTGACTAGCCGCCTCTTGCGGGAAGAA
ATGAGAACCCTCCACGAGCATCTGTATAGATCTCTCGGCCAGCAGTAATT
CCTTGTGGCAGTGGAACGGCAATGGCGAGGTGGACGAAGCGGCTTCGCAT
GTCGGAGGGCTCTGCGTGTCTTGGTTGGAAAAGGGACACGAAGCGGCGCC
AACGCGGCCTTTGCTGCACGTGATGTTATCGCGACAATTGCCGACGCAGA
GCACCGACGACGAAGATGGCGTCACCTGCCTAGCGGAATTCTTGTTGCTC
AATGGCACAGAAACGGCGGCCGAGCTGCTCGATGACGACGACGACAAACG
GACGCCGCCATCATCGCTCGATCGAGGCTTGGACATCCATGTTGGCCTCA
CATCGATCGTGTCGTCGGGGTCTCGTTCGAAGGGGTTGATATTGGACAGG
GCGGTGATCATTGAGATGCTGTTGAAAGCTTGATTGGTAAATAAATTCAC
GGTCATTGTTCAAAGAGATGTCAATTAAGAGATTCAGAATGCATCTATTG
TCAGTGATAGCGGTGTCGTTGATTTGCACTGAGCTATTTTACGGAACGCA
AGTTATGATATGAAGTGTCCTTATTTGCGAACGGTGTCATCTCGTGTCAT
CGTGTGTCATAATTGATTTTCTATTGGTAAGATGTTGCTTTAACTCGCCC
CTGCGGCGGCACTACAATCTACACTATTGTACAAAACATACCATGCCGCT
CATAAACCTacacacgcacacacacacacaaacTTGGTGATGGGTTCAGG
GGGATTTTTGAGAAGCAATATTTGATTTGAAAGGTATTTTACCTATGGAT
ATTCTGGTGCAAGATATCATTCAGAATGTGTCATAACCAGCAAAATATGA
AAGCAAAAATTGGTGTGAACGGTTTACCGGAGACGAGACACAGTTCTAAC
AGAGTTCTCATTTTTTTCTTGACAGACCTTCTGATGCTTCTATTTTACCA
TACCGCTCGTGGCCAACGAGTCGATCATTCCATTTTACGTAAAAACCAAT
AGGGTAATTTTTTAGGTGCGTTTTCTTAGTTTGAAGGTGCAGTATTGGCA
GAGCTTGGCAGCCCACTCCCATCCCAGATTTTTCTGTGATCAAAATTGTT
TTGGGATAGCATACCTTCAGGGATGGGATTGTTCTTGGAGTTGGGAAACA
CATCTGGGATGATGGTGGCCCCAGGCTGAGAATCATGTAGTCAGCGAATG
ATGTCTGACAAAAATACACTATGTATTTATGTATTTTCTCTACTTCAGAT
TCTTGTCCTATTCTGCATCCCATGATTGGTGATTCTCGGATGAGATCATG
ATGTTACTGCAGTATTGGTGTCATTGTCATCCCATCAGATAATCCTGGAT
GGGATGCACCTCGAGGAAATAGAAGTTTGATCCATCAAACTTGAAGTCAG
ATATTTAGCCCATCAATTTCTGTTGACTCTGTTGAACTTTGTCATTTTTT
TGAAGTTTGTCAAAGGTTCCAACTTTGTCAACTTTTGTTGACTTGTCTTC
TCCATTAGTATTCATGTGGTTGATGCACCACCTCAGATTATACTTGAATG
CATCTGAAACTGAAGACCATGGGTCTCACACCCAGGAAAGGAAACATCAC
ATATGGACCTGGGTACCCTAGTTGGCACCCATACATTTTGTGAATAGTCT
CCAAACTATGGTACATTACCATAATTACTAATCACAACAAGTTATTATGT
TTGGATATTGAACAAGTGTCCTGCAACTCAAGCTTGGTTCTAGGTCCAAC
CACATTTCACTTGCCATAAATTGACATTCATGACTAGTTATAAAGTAACG
TAGCATGTCAAAGTTTGTTAACATTCCATTTTCATTGCTTTTTTATGCAT
AATTAGACACTGGCCTATCATCATACAAAATCTCTTATGGCTGTTGGTAC
CCTATGATAATTATCATGACTTGTGGTGGAAAATTTTGACAAATCCTAGT
TTGTTAAGACAGGCAATAATGTGACATTATTGTGTTTTCACAACCAAGCA
ACACTACTGAATTGCTTGTGTCAGCGAAGCCATTCAAGTGCTTGTATCAT
TGTACAAATTACCATTGTAATAAAAACAAATGACTATCCACATCTGagag
tggcaaactttctctagatgcaagtaaatttatttactctgttgtaagta
tggttacaaaaaatgttaggaagtatcagggtaagccatcctgctcacat
tttttatttattcttagcaagtgttattaTTAATAATCAAACCATTGTAA
GAAGTTCAAGTGAACTTACGAGATGTAGGTGTTCATCAAGAGACATGTCT
GTGACATATTGTAATTATCATCAGCAAAGCAAGTGGGTAATTGCAACGGG
ACATTAAGACTCCTCTCTTGATGATTGTTCAAAATTCAACAAAGCTTGTC
TAGAATGGTGCATGAGCAACAATCCCCTAATCCCTTTCTATTTCTTTCTT
ACAACAATACTCCCTTACTGTATTGCCATTGTTGAAGTCTTAAACTTGCT
GCTCGGGAAGTTTTCAACGGGTTGTGTGCTACCCCTGTCTACAATGCTGT
TGCTCTTGGTATATCAATCATCACAAGTGTTGATGTTTAACATATTGTCC
AAGAAATTAAACTGGATGGGTGACTTGATTGTGTTGGTCATCTTTGTTTC
AGGGTTTTTCTCACAAAACTGAAGTTGTCTAACAAGCTATCTTGTCTTTG
AGTCTTCCTTGGGGGGCTGAATAATAGCTGTAGCTGAGCAAAAATCCAAT
AGAAATTGTCGAAACAATACGGTCACAGCATCACAAGTGCTTAACCAATT
CCTTAAAGTTCTTCTTTGAAGGCTTAGTTCTTGTTATGCACTCTTTTGAA
AAAATACAATGAAATTGACCAATGCAAGAGTTGTATCACTTTGATTTTTT
TGCACTTTCATCGCAAGTCTCCTTTCCATGATTTTGTCGCCTGAGAAAAG
AGTCATTTATGCATAGTTAGTAGTGATTCAAATAGCATGTTTTCATGTTG
CCACAAGAGCTCAGGTTTTGCAATATAACACCACCATGATGTGCGTGTAT
GTAAAGTTAGCACCTTAAAATCATACATGTAAATACCCTAAAAATTACGA
TCGATCAAACTTGCATGATTGATATAATTTTTATTGATGTAAAATTTGAA
CAGTACTGATGAGAAACCAAGTAAAAGTAAGATACATTTTTGCCGAGCTT
ACTGGAGAATATGTCAACCTCATCAGTATGTGAATCTTATTTTTGTGCTA
TGTGAACATTTGCATCACAGGGTGCCCAAGCAAACTAAGCAAAATTGTTA
TCTTTGGTTTTATATGAAATAGAATAATCAGTTAATGTTCTTAGCCAAAC
AATAAAGCACAGCTAAATGTTAGTGCTTAAGTAATTCTTTTTCATGTTAA
AGGATGACGGCAAGGCAAGTCGAGTTAGGGAtggctattttgagcagttt
tatagctgtattctatgcattctcaccccgtaaacaaaaatgtattggat
atagtgtcatccaccatatcttgtaaaaatgacaccacaccctaacccac
cattcattgtgccctaacaattcagacagcgcattcttctctaaaaaatc
agacagcaaaaaaatctcaaagattcagttctgcattcattgaaccatga
acagggacttgtgaaccaactgtcactgcttgcacccatgactataaacc
catgcagtatctgttgcaacagcaaccactgcattttagtacatgaagtg
cacattatacaagaccatattgaatgcagctagaatgattggggaaagac
ttcattgaaATAGTACACCGTATTTACCCTAATGAATGAAGTCACTATAG
GGAAGAGTTCCACTTTATTCCCCTGAAATTCTGTTTCCCATCAGTTAGCT
TCAAAAATTGTCACCCTTGAGCATTTCACAGTGTGGTAAATCACAGTATT
TTGATCCTTGTACTGTCAATGGGCTTGATCCGTTATATCAACCATCCCTT
GAAGTCATCATAATGGAGTGCAAGTGTATCGAAGAATGCACAATTCAGAA
TTTTAAGCACAGAAGATGTACAACATTGTTCTAACTCCAACGAAGCTGGT
ATGTGGAAGCCTCTTGGATGCTCAAACTAGCATTGATTCCCAGTCTCATA
TAGAATGATTGCACTCCAGCTGGAAAATTGTGGAGCAAGAAAACAAACCC
CCCTCTCCTGGCAAAACAAACTTCTGCTCCAATCTACCACAGTGAGTAAT
GTAACAAAAAATCTGATTTTGCTAATTTTTTGCCCTTTTCACAATCATGA
GTTCCAAACAAGTCAACAATCATAATGTGAAATGCAAGATGGCACCAGCA
CAGCTCAATCAGCCAATATTCTTTTCTTTTTACAAAAATTTCACTCTTCG
ACCTTCCCTTGAAATACCTTCTATTACTGGCAAAACCCAAACATGGCAGG
ATACAAATACAAACAATCTACAAAGACTCTTCGTAATACAAACCTAGACG
ATCCACCCATTTGCAAACACAGTATGCATCAGACATATTTTGTAAATGAG
ATATTTGTTGGTGTGAGTGAGTAAAAAATAGATGGAAGTCGATGCATCAA
TCTGATCAATATTCATGGAACTTGCCAATGAGGATAGGGATCAATACAAA
CGGTGAGCAAAAATACTTAAATCAAATTCAGCTTGTCTCTCACTCATATA
TTCATCAACTTGTATACCAGTATGCTGCACCACAGGAGTTTTGTTTGCTT
CATATCAATCCTTTGCTATGATTCATCATGCACCACTGCAAGTACCTATG
TCACCGTTGGCTTTCAATCATTCAGAAAGTAAACACCTATCAAGGATCTA
GTTACCATCAAAGTTCGAGCAATGTCAACTCCAACATAGAATTATGTTCT
TGATCTGATATACTAATGAATAGATAGTGTTGATGGCAATAATTTTATGC
GGGCTTTAACTGATCTGTTGTGGATTCCACTCCCGTTCAGATAAAAGACA
ATATTGTAAGCGATGAAGAGCTTAGCACATCCGGTGCTGATAGATCGGAA
CATGAGATAGTGGTAAAAAGGTAAATGATTCATGGACACAGAGTACATCT
GTGCCAGTGCTGGTGCAAAGATCCATTGAAGAGATTCGCAGAATATGATC
AATTATTCTAGGGACAACATGTCAACTTATAAATTACTGGATCGTTTAGC
AAAGTGGTATGGTATTACTTGTACTGGCATTTCTAGTTCTCTTATGTCCC
CATTCAGATTAGGGAGTCATTGGTTCTTGTCATTCAGTCTGCGAATGATA
AAACTGTCCTGAGGTTTGAGATAAGTTACATAAAAAAGGCAGCAACACTA
GATAGAAAGTGCGTTTACAGAAATCAAAACCTTATCTTAGACTTTGACTC
ATACTAACGAGAAAACAGCCGAAACAAGTTGTTGAGATCCAGTCAAGAAT
GAAAAAGAGCACAGACCTCTTCAGTTGGCTAAATTTATTCTCAGGGATTG
GGTAATGCTAACCCTTATGCAGCAAGGAAAACATAAACACCTATAACAAT
GAGGAATGTGTAATTTCCATACATTTATTTATTAGTTCCTACTCTCATTC
TTCTCTGGATGATAAAAGAAGCAATCCTTACGGACACAATCAACGCCAAA
CTGACACAGTTTTCTAGAATATCGGCGCTTTTCCCTCTTCTTTGTCGCAT
GTCCACCACCCCATTTCAGAACTGATTTTGCAGCCTTCTTCTCATTCGCT
TCCCCTCCTAAACTGCCACAATTCACCTTAGTCTTGTCTGACACTTCATG
CTCCGTTCCGTCAGCTGCTTGCAACACGAAAGAAGTAGTTGATACATCAC
CACCTTCGGAAAATGAATTGGATCGCTGCTTAATGCGCACGCCATTGTCA
GTGTACTCCACTTGTTCCGCTGGCACAGTCACACCTTCTTCTATGCACAG
TGGGCATCGCACATTGCTTTCATGGGAAGACTCGATGTTGGGCTGATCGG
TCTCTTGATTGGGATTGATTTTTCTTTTCTTGTTCTTTTTTTGAGTACAA
GATTGCGACATGCATTCATCGCAGACGAGTATAGGAACACCACATGTGTA
GCATTTGCGCTTTCCAACATAGCGGTCCCATGGCCGTTTACACTTGGCGC
ACTCAGTACCCCACGACAGCAATTTATTGCTGTCTACGGAACCCGCGCCA
TCCTTCGCATTTTTCTTCGCGCCGTCCTTTCGAATGACACCTCCATCTCC
ATTGACATTACCGGCGCTAATGGCCTCTCGTTTGTCAAATACAAAGTTTT
TACCTCTCCAAAATCCTCCGTCGGGAAAGGCTTGGAGGTATCGTTCTATT
CCACCCCGGAGCTGATATACACCCTTAACATTCGAACCCATTTGCGCGTT
TAGATATGCGGATGCTCGCTCGCATCGTATCCCACCTTAGAGTGGTTTGA
CGTGTGAGATGTGTTGGGAGAAACAAATAAGTTACTTAGAGGCACAGACA
AAAATTCTGAGCTCACCCGTACAAAACATCATGACTGTTTTCCCTTCCAG
CTTCTCCTTTGTCTCTCGTTCCTCTAACCATGAAGTGAAATCAGTCGACT
TGCGCATTTTGGGATCAATGTATTGTGCTCCTGTGGTCGCTTTCTTGCTC
TCGCCCCCACTCCGATCATCGCGATGATTTACCTCATTGTCATCAAGAGC
ATCTTGTTCCATTTGACCCTCAAATCTACCAATGGCGGCCTCATAATGAT
TTCGAACATCAATGACCACAGCATCGTTCTTCTTGAGCATTTCGTGATAA
TCCTCGGGATCGAGATGAATGCCCCCCCTCGCATTTTTTGGCAATACTGC
TACACTCTTCTTATCCTCCGCGTCCTTCTTCTGAACATCACAATCCTCCT
TCTTCGACTTGCCATCAGAATTCTCTTCTTCTCGAATGCCATAAAAGACC
AACTCCTTGACAGGCAAAATTTTCATCTCCTTAAAATGTCTGTCAGCGCT
CAATCCATCAATGTACTTAAAATCAGTTTCTTTGAATGCATCATGATCGA
AATTGCGCAAATCTTCTGCAAAATGCCTCAAGGTCTGCGCAGCTTGAAAG
GTAGGATTGGTACTATCAGAAGTGGAGGCAGCAGAGACAGTGCAGTTTAC
GCCTTCCGTTGATATTCTCATTCGTCCTCCTAAATTTGGGCGATGCGATT
TAACAATTTGAGTGATGTAGTGCAGGAATGCAGAGACTTTGGAAGGTGTC
CATGTTGGATTGACGTATTGGTAGAACAGCACAAGGGAGGCTTTGGGTTC
CTTTAACATCTGTTCCTTTTTGCTGTCACTGCTGTCATTTGCCTTTTGTA
TCTTTCTGAGAGCCACTAGATAGTCATTCGAGTAGCATACGCTGGATTTG
ACCACGGTGGCCTTTGGAAACCATTTTCCCAGCGAGTCAGTTGCTTCTCC
ATCCTTTTTCGAGAGGTGTTTGGCGATCGGCACTGCTGCGTAGTCCTCCA
TGTACGCTTCAAGTGTCGGCGCTAAAATCATTCGGTTGCAATCGTCATAG
GCCAAAGAAGTGAGTCACTGCAAGAACAATTTGTTTGCTTCGACAAGCGC
GGCTAGCATTAGGCATGGTACCATACCAAACTACTCACACTCACTGCTGC
CACCAACTCCACCATAGGGGACTTCCAACGGAAACCCAGATGCTTCGTTC
GTCGATTCGGCCTGGACTCGACTCGTCTTCTTTTTCAGATTTCTTCGTTC
ACGCTTGCTTAGTCGTCGTTTGCGCACGTTTAGGTTGCTCGCGGTATGAC
TTTGCTCGGGATCGTCGGTCATCCTTTTGTAGGCTTGTGTGTGTCTTAAT
GGAGCAAAATAAAATAGAATGATTCATGCCTTTTCCACATGTGTGGTTTA
CGGGGTATAGTATATTTTTGTTTTGGGGAAGTATCATCATGGCTTCACAT
TATGTCAAGAAACGTACAAAGGTATGAATCTGATTACCCAACAAGCATAC
CTTTTTAGCCCTTACACTTTTTGAGATGCAGGATGTGACATCCAGCCAAT
AATTTTATCAGGCCCATGAAGTGATGGGCTCAGGAAGCAAGATATTGTGG
CGACTTAACAGATTCCCATGTACCACATAAACTAGGAAATTGCAAGATCC
CTGTTCCTGcaggcaaacttttcatgtgctgtggactccaagaaaatgat
gtgtacaagtatgtacTGGGCCATCTATAGAATTACATTTCTAAGTAGTC
TATTTCTAATAGAACGTAAAACATTTTGTCAAATTCCGAAAAACCTGAAC
GAAATTCAGGATAAATCTTAGGAATTGCCATCCAATGGCATGTTATTCTA
TGGGAATCATCAGgattcatccatgtcatgaattttcaaaaatgtatctt
cactccattgctgcgcataaattctcagcaagtaggtcccttggttcatg
tcaattttatgcacaagattaatagtgacatggactatttcctcagtggg
acgtaatactgccccactttttcaaggtcttttcgtcatttaatcttata
gcattcgtttctacgcagattcacacgtgtatctccttatgggacagaat
aaacgtgccattgcatgttttaaaaaatgagtctttttaaaggtagatgt
tagattaactatttacagacaccatttttgttgattgttgttttgtggat
gacagtgatggaagaatggcgcgaaagcggctaccacagcatagcatgac
ggaagcatgtagaggttgcaaccatgatgatgagcggaagttgggcttct
cagggctctccagaggatagtgacacgtaaaaatcgacgtctctcgcctt
cttgggtctcttggggtgttgggggcgccttggggaggacgaacggacgc
tgggaggatggatagccattgatgacacggctctgattaatggagacgtg
ttggggtgttgatggcgatgatattttcttggcctttggcagtggtatct
tgtgcatagtcaaaaatgattcacgaagggcatagggatacgaatctatt
gtcggaagttgtgggacgcgcagtggtggcattgccggatcatccaaaat
tgggggatttttggtcatggtggaagcgtttgtcgatgatttaagatgtg
cgaagcatgaattttttccgatgtcacaaaaaataaaacacgcagaccat
aaaaaataggccaaataacagattcaacgctcaatttcagcatttttttg
gatagcttctgattatgcccgacccccaaacccatatgccgttgctatgc
tcttcagctttttaactgtattgcgagttttacatgaaacctaatagttt
tagttttatgactgatctagtgacaaaactattgtgtaaaaacataaaac
acaccattgcatgttttgtcctgtaaggaaaTAGATTGTTGCCACCTGTT
GAAGTAAAGTACTCCTATTGGTTACATGAATAACTAATGAAGCCATTCCC
TTGAATTACATGCATTTTCAAAGGCAAAAAAGTATCTCACTGGGTGGCTG
TCAGAAGTCATTATTGGTCTAAATGCCTAAATAATAAAAAGTGGAGTGGC
CAAATTGATTTCAAACTGTTTCTGAATGACCAAGCCTGAATTTTGAGTAC
ATCACGACAGGCTGCTTTTTCCCAAATCTTACTTATTTCCCTCACAGAAG
AAATCTTACCCCCTTTAGCGCTAACAGTGCCAGTGTAAtgacagctccca
acctggctgggccaactgatgaaataatatcatcattgacattgtggaaa
gaatgctcccatacggtgctgaattgtgatgtcttacattgcacttgctt
acaaagaaaagtcaagagaggatgatgtttcgtatgaagatgacattggc
agaaactggacatggaagttgtgcaacaacttcaagatgctgactggagt
gagaggtgagaacactgaccaaatcatggctctattgaaatttagtggca
aattaagcacaaaatgaattcAATtgacataggccaattatctaccttaa
ctggtaaacccaaagaggttccaggtggaacctccaatggtcctcttccc
tttgtgtaacacaaaggaagtacaatagtcataagatattgtttctgaga
aacaatattcaaaagacaatttctttcttgggaaacacccatatacatta
taggtgtttcttagccaaaatatccaagagaggatttctttctcagaaac
cttctcatgggacagttcctgttggcagttgagagaaaaggagcagtcat
ggaactgccctaaatcacctccaatctctaacaggatcacctgtgcttgg
tgatgcatggattacctagtgtaccatgcaatacctatttcagtagtgta
actctcataattaaaatctttcaacaacatgtatctacccgtttactaca
tagaagaaactacagcaaaacggcttaggtcactatcaattgatagcctt
cgcgcaaccagatcggatcgtctgtccgtcgttccaccatccatcatcca
tcagctgttgtcggtggttgaccatggtaggttcgtctgtccgtcgtcca
ttgttgctcgaagccgtacaatacacttggtgtgttacacgtggcgcaac
ttgtgctgcctgaccccaagagtagcaacagccacagctgagccccgagt
cacgtactcagccagttgaagtgagttcactcacaggccggcacgtgttt
tttaaaacacgtagccaaaaagaattcccctgtacgtcagtgaggactag
atcccacttgacacgggtatactccgcttttgttagcagagcgcgcattt
agcacttagtgcacttgccgtaaaaaaagaccactcgtgacgtattatac
gcacttgtggcactaaagcttacttgccatagagctcgtaacagcccctc
agtgaatgaggaggcaataaacataaatgcctcggtttatttttttatcc
gaatgagcaatatgtgtgtagtctatttttagacctaaaaacacgattag
acttaaaattagtccgtacccgtgatcacatgcagatgcagtgacaccac
ggagtgctaagtacttatagccttagggcagtacaataaaagatcttcta
gggcagaaaatgaccctatgaagaatcgtatggcctctaaggcctaaaaa
gcttgctcgtgacccccgagaggtttcggtcatttgaaagactcgcgatc
ccccaggaagttctcgtctttgaagtgttgggtactccaaggatccagtt
cccttgttcgttcgcatggtggcggtgggagtattgatgcaacactgcac
gggcacaggttgggcatgggactcgaggtttcaaggttggctgagagaaa
acctcaagggaaaaagcaatcgcgtaggactttgtcccacgatcgcagat
cagccccattcacatgggagcgcgtcacggcacagcccatttgatgaatc
gtgtagttgcacagcccgcgcgctcacgatctcaaaaaacgaccacaaat
agtgagtcctagaatcatcgggctcagcccatgatcgcaaaggaccagcc
taggagagaacattgttctactccgtataagggcataggagcgcaatgta
ttgccgcatcctggtcaatacgtcagagtgacacggagtaacatctccaa
gtcccagcacgcatgggggcgcaagatggacccataaaacgactacgtgt
cgtgccccagaaacactctgagcaaaattctcgcgaatttccgatttgcg
caagaatgctgcatactttttgcggtttttgtcaggaaaacacgcaactt
gttgatttctttctgaaatccaagcaaaaagtgagaaaagtccacaaaaa
tgagaattcttctcatgtggtatccctttcatgcatataagctaccgagc
ttggcaaaaaggaaagaaaagctagttggcttatgaatagccactgcaca
acctctggtccgaggaaaatagaatttagagcccgaaaatataaattcgg
aattatttaattttaaattaaagagctcgttagagaaaaatcttaatcaa
aattctactgtcacgttaaaataacctgatattcaaataccttgctacat
gtaaaaataaaacaaaaatgccaagaaatcttctggcatcatgaattgtt
ttctcaagaagatgaactcttctcccacgtagagaaacgtacacatgtgc
catgctgcactattcacaagcaaaggtaacaaaaagcaactggaaatcaa
accatgttgggtttcgaacccctgacatggtgttgctacagtaacagtga
aagcaagaaggacgtagttccaagcttcccccatgttccaaaattaggaa
catccatatgttttccttacccagctaggcaggtgtcaaactcttggcgc
acgcaggatgggttcttcctactcaaaaggaagggcaaagtcacacgatg
ttttttattgcacaagcagtaaattcctgtcaaaacacacttttctgagt
acatgttacccagagtgactaagccagcatatgacctcagtctttgacaa
atgcaagaactgagttagaattgttctagatttttcgaacaaataacaac
ataaaatatgttaagatcaattttaccttgccagtgataattgatgtcaa
agtctgcaaaaatctgtgaaccagagttgaaacaaaacctggacacaaca
taccaagcacatagctaaccacttaagtgcaggactcttcttgagcaaaa
atactcatgatcacagagctaaccactcctgtgaaaaactcctctggggg
ttgagtaaaatagcagaccttccaagctgtgtcaaaataaaagaaaaaag
acacacacttacactacaaactcaatttcatacacgttactgaggtttct
catgacaagagaaactgtttgatgaagttttggtgtgttggaagaacgtg
cctgtttacctctatttttccaaagaggtaggtttacagcctataaagac
agagcacaaccagtccaaaagtcaagtaaaaacaacgaggacaatttacc
ttggcgactggagggtttcattgacagccgtcgtcagaactggctgtaca
aaaacagaacacccaaacaaacataaattactgtaaatcaaaaagtgatt
cttaaaataagtgaaaatggacaaaaagttaggaaaactgtctaaactca
aaagaatccttacagtactgtagatgttgctatgttcaactctgcaaaca
ccataagacttcatgaaaagtcaacaaatcatagactagatactgacgca
tctggaacccgttcatgcctagaaaaactgaagaaggttatacctactca
gagctagcaataacaatcatgggttttccatgtgcctcacaagcacattc
aatggagtcaatgatggccatactgttctcaatagaactcatttggagta
atatgatattctccaaaggctagcttgagagaccaccttaaacaaggtta
ggatggacttaccaagcagcgagtaaaggtttgcatgacaaaccaataca
caacatctctgcacaaagacaacaagggcttaataacagacccaaagtct
tctcatggcaaaagcaccatgcttacaagcagatgaaaactcgctaaaac
attcgcccatacagggaactcacatgctactgggtggtccagtacaaggg
agaaccttgggtaagacaatatgattgtctcgcctcactcacaactggaa
ttgtagaggaggaggtacactgtacacaaaaagagacacattaatgttag
acatttgttaccacaacaagtctagagcaacaccaactcaggttgggtat
gctcgcattctagtacagcttgctgaacttagagtgcatataatacacag
aataagagaaaatgaatccttgaccatgattaacattattggattcaaca
gaactgtgtcttactagataatggtctcactgagactcaatgactagtac
ttgattctcttgtgagaacttctgacggtttaccttcagaattatccatg
gagaacacatatggtatccataaggaaggactcatagagtcaccgaaaca
cgtgggtctttttgctaaagacaacgggatgaccataggtagtgcacata
cgtgttgcacaacaaaccataaaataagcctcataatcatatgagcacaa
gaacaaaaaggatccacaacctttgttcttgtaaaaccacagcacataga
attgtgagtatccctagttaaacaggaataccatctcacacaaaggataa
gtcaaacatgaacatctctactgagagacatgtagcaccttgttggcatg
caatgcaaaacaaatgcaacacaagcagctatacacagaaatgtagtatc
gcttcactagcttagacaaatccaaagagaaacacaactattacgttgtc
aacatatcatggaaagttcacttctccatgatgctcgctgtgaagtcaca
atatggttccataaaccataagattagagtcaacaactgtctttcaaaat
ataaaaataggtacgcacatgcacatttagttatgttgcaatgtcattac
caccaacaaaagagttatacatgtacagacctccccgaggatccttgcta
caaaatacaaaaggatatcataaacactgaatccgtactcttcatggtac
aaaaagacatagacgttgatgcttggaccttccaatgattatagtcaata
cattaagtatgacttgacattgttcacttgccggtagctgaccctttggg
caactattcccatggatacataggggtgacagagcaaatagaaggacaat
ataccaacacaaaggattgcagaagataacaaacagaatatctgtactat
cagcaccttcgtacctagacctggttcaatatccacattgtacacacatt
gtgacaattaaggtgcagtttcaacactacacttttggaccatatgcatt
tcatttggcttcccagtgtaagtcaaccagagtcttcaaaaatcaaaacc
caaaaagtgaataactatctagagttcaacatcaaccaaatcatggagat
gcttggcctgctgtaccaatcatggtcttgtcagcagcttctagtggcac
aatgtttacctaaacaaacactgagatgccattcactcatacctactatg
cagtgcctatcgcctaaatgtagtgtagcaatcataagatggaattgttg
ttcggcattccacttttgcacacacagacaaaatcaataggagacaccag
gcaacaccaaaccgacccaaaattatcctcatcaatttatggtcacatgg
tccgtggaaagcaatgctttagtaaacaaaggtcttttaccccgcacaaa
tattcagtcggtataccagtgataattggactatcacagacagtatacga
taagacaatcagggttcacgcggaagtaagtcagaatataagtttgactt
aggagagtacaaacaaaccagctttatcataagccatgacaaatctccct
ctccacaagaacttacacttcatatactacataaaataatatgtaggtac
aaatcgtcacaggcagcttgcacattttcaacctcagcaaaatatgtttt
tctgcaagtctggctcataatcggattttttcctcaccgaggttttactt
ttccgcgagccacgctaattctccaatcgtgggggcgagtgacataggcc
aattatctaccttaactggtaaacccaaagaggttccaggtggaacctcc
aatggtcctcttccctttgtgtaacacaaaggaagtacaatagtcataag
atattgtttctgagaaacaatattcaaaagacaatttctttcttgagaaa
cacccatatacattataggtgtttcttagccaaaatatccaagagaggat
ttctttctcagaaaccttctcatgggacagttcctgttggcagttgagag
aaaaggagcagtcatggaactgccctaaatcacctccaatctctaacagg
atcacctgtgcttggtgatgcatggattacctagtgtaccatgcaatacc
tatttcagtagtgtaactctcataattaaaatctttcaacaacatgtatc
tacccgtttactacatagaagaaactacagcaaaacggcttaggtcaCCG
CAAGAATCGCATGGTAGGAACCCATGGTATGGTAGGTACCATGCGGGAAT
TAATAACTCGGAATGCACATAATACCATGTAGGTCTATATATGTTTTCTC
TCAGTGAAATTGACACCCATGGTATCCCATCGCAACcaattccaatgcac
atgagtgatggtgatggtacaatagtactttatggggtaggtaggtatcg
actcacactgcttcaccacacaagacacaagactaccgagtatcttcatg
aagtcatacatatgtggcttctcttttttctattgttaggtatttattac
ggtgcttacgggtatggtacatactccatttgtgataaataattatcaga
acaaaaataagcatattccctgaacctggaccgcatatgccctttttcAT
TGCCACGAGCTGGGTGTTCATGAAGCACAGCAATGTCATAAAGACTATTG
AATATCAATAGGGTCAATCTGGTCATCAGAAGAAATGATGAGGGATGTAT
AATGAGGGAGGAGTACCACCTCTTTCACTTTTCCAAATACTGTTGTAGAA
TTGGATGGCCAAGAGGATAAATACCAGCATTCAGGGAGAACACATATGTT
TCTTAAGAAGGTTTGTGCCATTAAGAAAGATCAGAGATAACCTCATATCA
ATGATGAATTAATTGTGAGTGGAGGTGATTTTAACTGACTCACACCATAG
ATATGTGGACAAACCAGcaaactctcaagaatattcaccagacaaaaggt
ttgggcctaattaggcaaacaatatttataggatgaccttaagcaaggtc
attctaaacaggttccaattccattcgaaagcaggcatttggaactaggt
atttgggaatttgaataatgatttatggcagccacCCACTGAAGGGGGAC
GATGATGAGGCAGAGAAAAAGTTTGAAAAATCTAGTCAGAACTGAGATAT
TGAAAAAATCCTGATATTTTACCAATAAATTTACAACAGGTTAACTTTCT
TGAAGTGCCTTTGATCCACTGCAATCAAACTTGTAATATTTTCTCAAGTT
ACTGGTCAACATAATATGTAATATGTATTCTATGAAACTCCTGCCTCCTA
AACAATCTGTCTAATCATTTCTCTTCATGAAATTATGTCCTTGTGGCATC
ATCATACCCCCACCCATGCCACAAAACGTACTATTCATCATAGGGTTCAT
AATTGGTATTCCTCCTCCCATACCTCCATTGCCATTGATGGACATCATTC
CAAGTCCACTGACAACACTCATTCCCCCTCCTCTGATTACAGGGATGCCT
CCCGGAATTCCATTTCCTGGCATCCCACCTCCTACAACCGTCCCTCCGGC
CCCGCAAGGAATAATTGTCCCTCCTGGAACTATTGTTGCTCCACCAGCCA
TTTGACCATATCCTGATCCAATATTCAAAACACCCTTCATCCATTCTCCC
TCGGCAATCAAACCAAAGTCGTACTTCATTATGCCTTTTCCATCGGGAAT
GCTATCTTCATTCACGTCTCCTGTGTATTTCCCAGCCATTCCACGAAGAT
CAATCCAATCCATACCATAAACGGTGCACCCACCCTTCCCTCCATTAAAC
CTATTTTGTTTCGGCTGCCCCTTCCAAGAAGTAAATCCACTCAACATTCG
GTTTCTCGGAACTGCTGAATCTTGACTTCCATTGGTCCATTTGCCCTCAT
AGAAGACTCCATTGTCATACTTCATTTTGCCCTTGCCATGAGGTTGGCCG
TCTTCATTCACTTCACCCGTGTACATACCAGAATCACCATATTGATCAGT
ATGAGACATGTTTTCTACTCGAGACGATCGAGAGGTTTTGGATAGTAGTT
TCCCTTCCTCTTTTGTTGCTGTTCCAGCGGGGAGGTCAACTGTAATGTTA
GGGGGTGATGAGGCGGTTGGTGTAGAACATGATGGCGCAGTAGTCATCGA
AAGAAGGCTCCTTGAGAGAGGTCCATCAGCACCAACATTACGCTCGTTTA
GATCACGCTGTTGTCCTGCCCGGGGACTTACGTCCTTTTTCAAATGAGTA
GGCGTTGTTTCAGCACCTAGATCCAAATTCTTCAGCATTTCGTGCATCTC
GGCCGACAAAGGAAACAAAGGCATTTTGTTCATAGCAGCATTGTCATTTT
TCGACACACCATTTAAATTAGGACTCTCTCTAACATTGAAACCTCCCGAG
GTGCTACGTTTGGGAGGAGGTGGCGGCGGGAAAGTTCGACACGAAGACAT
CAAACCCTCCGTGTCAACGTCGGACTCTCCGGGATGCAACAAAGATGAGC
TCGAAACGTTATGGCTTTTCCATTGATCTGCAATGGATTGAGATTTCGAT
GTGGTAACCGGGGGATGAAGGAGTGTCATGGGTGCCGAGGATCGCCTCTG
GTAGGAGGGAGGAGTACGCAACGGTGCTGGTGATTTGTCGGTGACTGGTA
TGGAGGATGATCTGGATGCTCGTTTTGGAGGTGGTTGGAACTTGGGACGA
TCTATTGTAGCTGGAGGCAATTGCTTCAAAGTGCCTTTATCCTCTTCAGT
AGGAGAAGACACGGAGGAATCTGCTGCAGTGGACACCGTTTGCATTGAAT
TGAATGTACCACTGGGCTTTTTCATCCAAACTTTCGTGGTGTTAATGAAG
GAAAAAGGTGAAGATTTGCCAGTGTCTGGTACAGATGATGACCTGGGCAC
TGGTTTCGGGGGCGGTTGGAGATTGCGACGATCTATTGAAGTTGGTGGCA
ATGTCTGGTTCGAAACGGCCGCCGCCCCAATGCCTTTATGCTCCTCCCTA
GGAGAAGACGTGGAAGAACTTACCGCAGTGGGCAGTGTCGGCAATGAATC
GAATGCATTGATGCGCTCGTTTATCCGAGCCTTGGTGGTGTCGATGAAAG
ATGCAGGCTCATTGTTCCATTCCACGGCGCCAGTTTCCTTACTCTCTCGA
TGACGCGAGAATCTTCTTGTCGAAGACGGCGACCTCTTCTCCTTCCAACC
ATTACATTGTTCACTGTCTTCGAGAGGAGAAGTATTATCCCGACCCGAAT
CTTCGACAGTCATGGCACGAGTCAATGTGGGTTCCTGCTTCTTTTCTTGC
AACGCCTCGGAGCTGTTACAATATCGAATCAAAGGCACAATTGCATTCTT
GTGAATGCTCTTGAACAAATCCCTTCCATCATTTTTGTTCTTGACGCTTC
GGATCTTATTGAGAACCATTTTAACGTGACCTTCTGCCATCTCGGAATTG
GTGATGAAAGTGTGAGAACTTCTTCTTGACGGCAAAGCCGGCGAGCGTTG
TGCACCGACTCGAGCTGTAGCATCATGTAAAATTCTATTTCGCGAATCAT
CAACGGCTGAGGCTACACCGGAGCTTCGTTCTGTGGAGCGCGGTCGAGAT
ACTGCCGATGCATGATGTGCGATTGTATCGATCGCGCGGTTGTGAGTGGT
TCGATCGTCGTTTATGTCAGTGGAAATGCCAGAGTGGCGCCTCGGGAGAC
TCGTTGGCCGTGTCATCATTGGCTGCTGCCTGCACCGGGAAGTTCTGACG
GGAGAGAAATGGTAGCGTTGTTCGTCCTGCGTGCTCTCTCTAGACCTTTC
GATACTTTTCCTGGCCTGAGAAGACTGCGAGCGAACGCCATGATTGATAC
TGGCCCTTCGTTGGGACCGAGAGCAGTGTCCATCATGCCAACTGACGCGT
GGCTGCGACAAAGGTCTTAGTTCATGGCTGGATCTAGGACTGCACTGTGA
CCTTCTTCGTTGCCTGTCGCGAGGGCTGGAATACTGCCGTCTGAACTCGT
CCTCGTCATTGAGGCAGGGTCGTCTCGAATTCGGATCAGGACGCGGTCGC
TGAGGCCTTGAGCGTCTGTCGTCCCTGTCGTCCTCTCGCTCATGCGCTCT
CCTGAGTCTCGGGCCCTTCATATAATGGTCTTCCGATCCCCGTCGCGGAG
CACCTCGCGAAAGCGACCTTGGCCGTCCGCGAGAAGACGATCGAACACGA
AGCAAGGCGTCTCTCCGATGACGGCTTCGAGGAGAGGAGGAACGAGGTCT
TGGCGGTTGATAAATGACGAGTCTATTCTCGTAGCTGCGCGAGGGCGGCT
TGGGTGGACTGTCTCCCAGGGATTTCATTGGCGGTCGTCCTTGATTATTG
TCGCGGTCGCTAAGATCGTTGATGCGATCGTGCGTTTGGGGCCGCTCTTC
ATCATGAGCTCGCCATCCTCTTTCTCTGTCGCCACTGCATCGGCTTCCAC
GGCGGTTTATGTTTCTGCGATCGCTGCCTCCTCTTTCGTTCGCGGGCGTT
TGTCTCAGAGATTCGCTACGGTGCATGGCTTTCTCTATTTTATCGATGAT
CGACGCTGGTCTTATGGCTTTTTGCGGCTTTGTGGAGGAGCAGAGCACAG
TGCGGTTGCTTGACAAAGACCAAGTCTTGACTGGGCGTCCCATCATATGT
AGGTTTTATTTGTTATAGGACACACTTATTGTGAATAGTGTTTATTTTCA
ATGTAGAACATTCTTAGTGTCCTGAACCGTTAGCTACCGTTATTTTGGTA
TTGTATCAAGTTGTCAGATGATATAATAATATTATATCATATACAACATA
AATCACAGCATAACATTCATGATGCATCGAATCGGTGGAGTAGAAGTTTT
TATTTCTCTCTCAAAAGCAGCTGTGTAGTGAGGGCCATATAAAAAGTGTC
AAACAGTTTGATATGCAGTCCAGCCCTCAGGACTTCAAGGAATCCTAAAT
TACGTGGCGAGAAGTAAGTCTTTGAATCTTTGTACTGGAAAGGCTGTTGT
AAGTTATAAAAGTATTATTAGTCGCAGTGGATTGTGTTCAAATTTACTTA
TGTTGAGCTTTGCGAACTCTATAATCTTCCGCATGCTCCAGACGCATACG
TACAATACTTTTAGAAGACATCGGCCATTCTCTTATGACGAGAAACAAAA
AGTAGAACACGCTCATGAGGAATGTGTTATTTTGATATAGACCCACCGTG
AATGACGCACCTTGTTTGAAGGGTTTTAACCCTTTACTTAGGGATATCTT
TCGCTGTACTATTGGAGCATACCGAAACAcatatatttcacattactagc
agccgctgcaagattttttagcagcggcggagcccgaacaaaggaaaaag
ttataacagtggcgcccggcagcgggcatgacttttgtagtaagtgcttt
cccataacctagcgcggcacacactggcacgacttttgtagtacttaaat
cacgtgctttccaatttaataaaacaagcgcgcacgagtaccacttctga
cgtcattttggtcgattatgacaaggtggcagctacctaggtagagttgt
gccaggttccaagatggacataggttttgctgtggaatgaatagagtttt
aaagtagggtgaggtcaagtacctatcccaacagtcttgcaagaaagaga
aatattgcccaagttttattcgaggatgaggaggagtcgcatgcaatgag
tctcatttgaatttgcaacagcccttataacatgggagttcatcgctacg
cataaatagcagagcgtgggagtgatcgctgaacagcctgttgatgagta
tggtatagatccgcctcataataaatttctctagagtcgcgctagtagtc
tttttcaatttgcaacagcccagataaCCTATGTTAGGAatgccgcgaca
caacatgtcggctggggggtaccaaagacatgtcatgtcgcgacattctg
caacactgaagacatgtctcggaatgtcgccgcgacatgtcaggaagaca
ttaccagtttaattgtagtactggcgcacccgttttgtaacaaaaaaaca
cgattctcgtcaattttcgtaaattgcatgtaacttttcccacagccctt
gcagcgggatttgagcaaaatgctatggattcgtcttttcactaggtttc
caacggcatgtcggtcgatgggtgtctgaccactgcaagtcattcaaaat
cgtgcttgaagggacattttcaggaaaaaaatgttgaccaattcatcgtg
cacacttgttacacggtcaatatcttccctgttgactcaaattatcgtga
caacatatgtgcacctcactcctaacataaataggagtgaggcagagcta
aggttcttgtcaagaaggctgccaaggccagaacataccatgcaaacctg
gcgttgctgttcatgacagtggcaactttcaatgtcaaggaggaacaaac
actcacatcaattgtcagtgcgcaagattggacagaatttgtcactacca
ggagaagcccagaaacatcacaatgcaaaagaacaaatagtttgacaaca
ctgggtgtggtgtgtgatcaactattggcgaaatcgagcatattgcatat
gcagtcaagagagagacatgcaataaatagtgtcaggaaatttgttgctt
taaattaaactatgtaattaatcgcatctttgtctggaatagtcaactaa
ttcattttgtaatgaaactggaatgtttgtaggacgaacaggattgatca
cttcaaagaaccacacggcaaccaaggtgaactatattcatgctctgatt
tctggtgaaaatgtaataacctagaaacgagccattttctctatgattct
acccacatcaatttccataatctgtttctgatacatcgtcactgggatat
caatcctcagtgtcagtggcaacatctacaggaggcccatttgtgtacca
tcatctgcgacaataacaattacatcagcacctgggggtctgccatctga
tgccggtgcgtcgtcactggaagtccaacagtccacccaggatgacagag
aaataaacaacattgaaggcatcgatgaggcaacaaattaatgcaaaaat
ggggatatgagcaccaaaaaacacttaccatgtcataatttgccatcttc
cctcctcgttgtcgcgatggctgccgtgtaacaaaattccctcctaagaa
agcggtgtgattcctcgtaaaatacgtggaatctgaccaaaccaaggcgc
gaggatggttgcaggtgatgttgctatgagggcgattgccggtgttggga
cgatattcgccatgatcgatgtgatgcggtggcggcgggaaatcctcatg
gtgatgaagagtagtgtcgcgattttatttttttgtgatatgtagaatct
agtatgttacctacgaacgccagatgtaacgcgtcagcactaaaattaaa
ctggTACtcgtggggtgtctagaagacatgtgattgtcgcgacatatgac
atgtcttcagcgatgtctttgtactctctagtagacatgcaatgtaacat
actcagtgtagataatgtgatgtatattcagtattgattcagagacaaca
aagatattacaattagatctaagatattcagtattgacccagagacaaca
aagagattacaattaagtgtcactactctccctcgctaccctcttcttct
acgtcctttcgaactatttcaatacggttttgcgctgacagggcgcttct
gatagtccatagttgttggccaaagttcatttgaattgggaggggtatgg
tgaggaacggtaggatcagtagattgaattttcaattaaatagttgaaaa
aaaaaagaaacatggcagaactcaccagtcaggttagtaatggacctgtt
tttttgccagcagggctcttgatatgagaggatgcggcgatgggccaatg
gggttgatttgaagtgggaggggttttggagaggaagagcatggtcagcg
ctgacattttcaattaaatagttgaaaagaacaaatgaaaattgcagaac
tcaccagtcaagtgagtaatggacctgattctttttttgccagcagggct
gttgctctgagaggacgtggcgacatcgcgatgttgttgatttgatgtcg
gaggggtgtggagaggaagggcagggtcagcacattcagttttcaattaa
atagttggaaataaaaaacaaaatggcagaactcaccagtcaggtgatta
ttggacctgattctttttggccagcacggctgttgatcgtgaggacgcgc
gacatcgcgatgttgttgatttgatgtgggagggtgtggagaggaagggc
agggtcagttgtgtcaattttcaattaaatagttgaaaataaaaaatggc
agaactcaccagtcaggtgagcaatggacctgattcttttttttttcagc
acggctgtttattatagaggacgcggcgacgttgcgatgttgttgatttg
atgtgggagggtgtggagaggatgggcagggtaagtaaggatgattttct
attaaatagttgaaaataaaaatggcagaactcaccactcaggtgagcaa
ttgacctgattctttttgccagcacggctgtttattgtagaggacgcgcc
acgccgcgatgttgatgattagatgtgggaggggtgcggggaggaatggc
agggtcagtgaggacgattttcaattaaattgtttagcacgtaaaaaacc
aaaatcagcataacacaacaaccaacctgtcttttgaggggcgttaagga
cgtcgtgttggcgcgatggctgggaagacgatgagccaactcgcggctca
aaactccatgaactcacagagatcgaaggggatgactgtctgcgtgagcg
gaaatcccattgttttgttttgttatggggcaatgcaaaaatggcgcgcg
tggccatctgcttgatgattcacgcttctctttacgagtaagcatgtatt
gaatttttggccatgctacaaattgcttttagatataatttgaaaggtaa
tcgcatatcaacagtcattgaatacccatgcgtgtaaaccaaaatactta
ggcttttacgggtattttcagcagagtatatatgatttcaaccataaagt
gcaaaagtgaaaaaagcgtcttatggagaaggagaagaaaacgaaacgtg
ctcagtgataaactaagattttcaaaaaaaatcttgataAACATCATATC
CCATTTTTTAAATGTAACATTGACATAAATTTGTGTATGCAATGATAAGT
AACTGGAGCCCTCCTAATATTCCtatttaaccctccaagtgagaaatgcc
ttaaaagtgctatactagtgctaaaaaactccatgtataggctatacttg
ggtcaatgtttgcactagtatagcacttttacgctacacttttaagcaac
cccgcacttttgatcacgagtgctctctcaccgttctcccacgcatacac
ttttcaccaatcatcatccccttgatccatcatcgatcgctgtagtcctc
tctcaaatcgtcatcTTCATTATCACCACTGAACATGTTCTGCTCGCTTT
GTGACCACGAGCCGTGTAAAGCGATCGCGTTTTGCGAAATGCTTGAAGGG
GAGCTGTTAGTGCTTGACAATTCGCTCGACGCATCAAAAaaatgcaacca
tctcatctatcgcacttatcttagggcctaacatggtattttgggttgtc
tgtccgaattgcaattccagattgcatcgtcgcgttcatccgcacccttg
ttcccagtccagataatgtttatactggtcacagggacattgatgaggTT
TGTTAGGACAAATGTGGAGAACATTACATTTCATAATTCGCACTCTCATG
CAATTCTCTGCAAAATGGTTGAACCTAACAATGTAGAAGATCAAAACTAT
GAAAGTGTCAATTATTATCTTTACTTTTTTTCTACTATCTACTCATCATC
TTGTTCTTCATTGCTTAGTCATGTTGTTTTTCACCCTTGGCATGCTGAAT
TGATTGGAGTCCATACACCTGTCTCAATTTTATATCAATTTGATTGTTAT
GTCCTCGTCGAGTCTACTCCTCTTCTTCTTGAATTGTTAGATCGTATGGC
AGCCACCATTGGAATTCTGAGGTTTTGCTGAGCGATACAAATCAGCATTA
CGTGACCCTTGCCTTTGGCTGATATGCCCCACATGTTCCGTGTCTGGAAG
CATCACTCTGCCGATAATCATTACCTTCCGACTTGTTGTCCTTACTATCC
CTCCTAtgacataggccaattatctaccttaactggtaaacccagagagg
ttccaggtggaacctccaatggtcctcttccctttgtgtaacacaaagga
agtacaatagtcataagatattgtttctgagaaacaatattcaaaaggca
atttctttcctgagaaacacccatatacattctaggtgtttcttagacaa
aatatccaagagaggatttctttctcagaaaccttctcatgggacagttc
ctgttggcagttgagagaaaaggagcagtcatggaactgccctaaaatca
cctccaatctctaacaggatcacctgtgcttggtgatgcatggatcacct
agtgtaccatgcaatacctatttcagtagtgtaactctcataaataaaat
ctttcaacaacatgtatctacccgtttactacatagtaacaactacagca
aaacggcttaggtcactatcaattgatagccttcacgcaaccagatcgga
tcgtctgtccgttgttccactatcaatcattcatcagctgttgtcggtgg
ttgaccatggtaggttcgtctgtccgtcgtcccttgttgcttaaagccgt
ccaatacacttggtgtgttacacgtggcgcaacttgtgctgcctgacccc
aagagtagcaatattgccacagctgagcctcgagtcacgtactcagccag
ttgaagtgagtttactcacaggccggcgcgtgtcttttaaaacacgtagc
caagaacaattgccctgaatgtcagtgaggactagatcccacttgacacg
ggtatactccgctttcttagcagagtgcgtatgtagcactaagtgcactt
gccgtaaaaaaagaccacttgtgacgtatcatatgcacttgtggcacgaa
tgcttacgtgcctattaggtagtagcagcccctcattaaaaatgaggagg
caataaacataaatgcctcggtttatttttttccgatagagcaatatgtg
tgtagtctatttttagacctaaaaacacgattagacttaaaattagtccg
tacccgtgatcacatgcagatgcagtgacaccacggagtactaagtactt
atagccttagggcagtacaaaaaaattcttctagggcataaaatgaccct
atgaagaatcgtatggcctctaaggcctaaaaagcttgctcgtgaccccc
gagaggtttcggtcacttgaaagactcgcaattcccctggaagttcgcga
ttctcagttttccaatgtgtaagacacatcctcaagggaaaatgagcccg
cgcaggacgtagtcccacgatcgtggatcagccccattcacatgggagcg
cgtcacggcacagcccatttcacaaaacgtattgcgacacagccctcgcg
atcacgatctgaaaaaacgaccacatatcatttgtcctagactcgctggg
ctcagcccgcgtgcgcgatggaccagcctagaagcgaacattgttctact
ccgcatatgggcataggagcgcaatatattgccgcatccggtcaaagcgt
cagagtgacgcggagtattgtctcaagtcccagcacgcatgggggcgcaa
gaaggacccataaagcgactacgtgtcgtgccccagaaacactcttagca
aaattctcgcgaatctccgatttgcgcaagaatgctgcatacttttgcgg
tttttgtcaggaaaacacgcaacttgttgatttatttcttaaatccaagc
aaaaaagtgagaaaagtccacaaaagtgagaattcttctcatgtggtatc
cctttcatgcatataagctaccgagcttagcaaaaaggaaagaaaagcta
gttggctgcgaatacccactgcacttcctctggtccgaggaaaatagaat
ttagagccgaaaatataaattcgaattatttaatttttaattaaagagct
cgttagagaaaaatcttgatcaaaattctactgtcacgttaaaataacct
gatattcaaataccttgctacatgtaaaaataaaacaaaaatgccaagaa
atcttctggcatcatgaattgttttctcaagaagatgaactcttctccca
cgttgagaaatgtacacatgtgccatgttgcactattaacaagcaatggt
atcaaaaaagcaactggaaatcaaaccatgttgggtttcgaacccctgac
acggtgttgctacagtaacagtgaaagcaagaaggatgtagttccaagct
tcccccatgttccaaaattaggaacatccatatgttttccttacccagct
aggcaggtgtcaaagtcttggcgcacgcatgatgggttcttcctactcaa
aaggaagggcaaagtcaccacgatgtttttattgcacaagcattaaattc
ctgtcaaaacacacttttctgagtacatgttacccagagtgactaagcca
gcatatgacctcagtctttgacaaatgcaagaactgagtttgaattgttc
tagattttcgaacaaataacaacataaaatatgttaagatcaattttacc
ttgccagtgataattgatgcaaagtctgcaaaaatctgtgaaccagagtt
gaaacaaaacctggacacaacataccacgcacatagctaaccacttaagt
gcaggactcttcttgagcaaaaatactcatgatcacagagctaaccactc
ctgtgaaaaactcctctgggggttgagtaaaatagcagaccttccaagct
gtgtcaaaataaaagaaaaagacacacacttacactacaaactcaatttc
atacacgttactgaggtttctcatgacaagagaaactgtttgatgaagtt
cagtgtgttggaagaacgtgcctgtttacctctatttttcgaacgaggta
ggtttacagcctataaagacagagcacaaccagtcaaaagtcaagtaaaa
acaacgaggacaatttaccttggcgactggagggtttcattgacagccgt
cgtcagaactggctgtacaagaacagaacacccaaacaaacataaattac
tgtaaatcaaaaagtgattcttaaaataagatatggacaaaaagttagga
aaattgtctaaactcaaaagaatccttacagtactgtagatgttgctatg
ttcaactctgcaaacaccataagacttcatgaaaagtcaactaatcatag
actagatactgacgcatctagaacccgttcgtgcctagaaaatctgaaga
aggttatacctactcagatctagcaataacaatcatgggttttccacgtg
cctcacaagcacattcaatggagtcaatgatggccatactgttctcaata
gaactcatttggagtaatatgatattctccaaaggctagcttgagagaca
ccttaaacaaggttaggatggactcattaagcagcgagtaaaggtttgca
tgacaaaccaatacacaacatctctgcacaaagacaacaagggcttacta
acagacccacagtcttcgcacgacaaaagcaccatgcttacaaacagatg
aaaactcgctaaaacattcgcccatacaaggaactcacatgctactgggt
ggtccagtacaagggagaaccttgggtaagacaatatgattgtctcgcct
cactcacaactggaattgtagaggaggaggtacaccgtacacaaaaaaga
gactgattaatgttagacatttgttaccacaacaagtctagagcaacacc
aactcaggttgggtatgctcgcattctagtacagcttgctgaacttagag
tgcatataatacacagaataagagaaattgaatccttgaccatgattaac
attattgaattcaacagaactgtgtcttactagataatggtctcactgag
actcaatgactagtacttgattctcttgtgagaatttctgacggtttacc
ttcagaattatccatggagaacacatatggtgtccataaggaaggactct
tagagtcaccgaaacacgtgggtctttttgctaaagacaacgggatgacc
ataggtagtgcacatacatgttgcacaacaaaccataaaataagcctcat
gatcatatgagcacaacaacacaaaggatccacaacctttgttcttgtaa
aaccacagcacatagaattgtgagtatccctagttaaacaggaatatcat
ctcacacaaaaggataagtcaaacatgaacatctctactgagagacatgt
agcaccttgttggcatgcaatgcaaaacaaatgcaactcaagaagctatg
cacagaaatgtagtatcgcttcactagcttagacaaatccaaagagaaac
acaactattacgttgtcaacatatcatggaaagttcacttctccatgatg
ctcgctagtgaagtcacaatatggttccataaaccataagattatagtca
acaactgtctttcaaaatataaaaataggtacgcacatgcacatttaaat
atgttgcaatgtcattaccaccaacaaaagagttatacatgtacagacct
ccctcgaggatccttgctacaaaatacaaaaggatatcataaacactgaa
tccgtactcttcatggtacaaaaagacatagacgttgatgcttggacctt
ccaatgattatagtcaatacattaagtatgacttgacattgttcacttgc
cgatagctgaccctttgggcaactattcccatggatacataggggtgaca
gagcaaattgaaggacaatatacaaacacaaaggattgcagaagataaca
aacagaatatctgtactatcagcacctttgtacctagacctggttcaata
tccacattgtacacaaatagtgacaattaaggtgcagtttcaacactcca
ctttcggaccatatgcatttcatttggcttcccagtgtaagtcaaccaga
gtcttcaaatatcaaaacccaaaagtgaattactatctagagttcaacat
caaccaaatcatggagatgcttggcctgctgtaccaatcatggtcttgtc
agcagcttctagtggcacaatgtttacctaaacaaacactcagatgccat
tcactcatacctactatgcagtgcctatcgcctaaatgtagtgtagcaat
cataagatggaattgttgttcggcattccacttttgcacacacagactaa
atcaataggagacaccaggcaacaccaaaccgacccaaaattatcctcat
aaatgtatggtcacatggtccgtggaaagcaatgcttagtaaacaaaggt
attttaccccgcacaaatagtcagtcggtataccagtgataattggacta
tcacagacagtatacgataagacaatcagggttttacgcggaagtaagtc
agaatataagtttgacttaggagagtacaatcaaaccagctttatcataa
gccatgacaaatctccctctccacatgaacttacacttcatatactacat
aaaataatatgtaggtacaaagcgtcacaggcagcttgcacatttttaac
ctcaacaagaacggtttttctgcaagtctggctcatactcggattttttt
cctcaccgaggttttacttttccacgagccatgctaattctccaatcgtg
ggggcgagtgacataggccaattatctaccttaactggtaaacccaaaga
ggttccaggtggaacctccaatggtcctcttccctttgtgtaacacaaag
gaagtacaatagtcataagatattgtttttgagaaacaatattcaaaagg
caatttctttcctgagaaacacccatatacattctaggtgtttcttagac
aaaatatccaagagaggatttctttctcagaaaccttctcatgggacagt
tcctgttggcagttgagagaaaaggagcagtcatggaactgccctaaaat
cacctccaatctctgacatgatcacctgtgcttggtgatgcatggatcac
ctagtgtaccatgcaatacctatttcagtagtgtaactctcataaataaa
atctttcaacaacatgtatctacccgtttactacatagtaacaactacag
caaaacggcttaggtcaTCCTATGACTATCAAACTTATCATCTTTCCCAT
ATTTTTCAACTCCGCCAGTCAAAAATTCCTCCCAAATCCAGCAAACAAGA
AACTCCCAGGGCGGCGGCAGGTGATTGTCATGGGCAGGAGTGACGCGCGC
TTGTACCGATGGTAGCGCTGCTttgggtggatcttttgcccatggtggtg
tttgaattgggcttggtgcagaggattcgtcagccggagcagcaaacatg
gtgtcgctgctgtaatttgctttaaattttgccgtaatcacgcaatataa
ccggttgtggggaccatcttgcccaactttttgcgtagaattcgatcgtg
atgtcagagtatgctgaaacgcactgcaaaacgtcgaatttcgacacgtc
cggtatacttgtgtcgattcgacccaagtcgctatacttgggtcatattg
acactagtacccggaagagggttaataaattcctaaatctctaaagtcct
attttcgtagaataggatagaaataaatattccgcccaatattcctaatg
ctccaaatccctaacagcccatAGTTCTGTTTGCGCACGCAAATCAAAAA
CATCATGAACATGGTCGACACGGATGAAGACGACTCGTACAGCTCCACCT
CCGGAGTTTCTCCCTCCTCTTCTTCCTCTGGCAGCAACTCGACCGCATGT
AACAACAGGACAGGTGAGAACACAGAGGCAGTGCCACCGGGCATTGCTCC
TGTCcctgaagtcgcagttgctgctgctactgctgcgaatgttcgtgcac
ctgctttggcagcagggaggggtcggggtattggttctggcaggggatcc
actgcgggttgaggtggtggtcgtgtaggtggttgaggtggtggacgagg
agcagggcgtggtggttgtggccgtgtcgtggccgtggtcatggggaggg
ggtcgtccagtaggatgctccaattattctcccatggagattttcaatat
gttggaaggggtccgtgatctctgggatggaatgggatcttgtcgcacaa
cgccacatggcgtatcacccagatgaggagagaagcggcgatcaactgaa
gaagaagtttaacaagcttgcaaagaccaagatgggaaccggcgatccca
acatgccagctgatgtgcgggaggctaaggagattcgtcgccttatcatc
gagaagtcagagggagttacaggttcagaagaagaatattttgcattaga
agatTTCAAGAATCCTACTGAGTTGGACAACGAGGAAGTTGACCCCCCTG
AGgagacaggtgagtctatcaccgcaccagccgagaatgtggtcttagac
accactgaaaggcatggcagtggaagtgtcaatcaagagggttcgaactc
tggtggacggcaaaatagagccgagagtgcagccgtggcatcttccattt
ccccacgtattcatgtgagttcatgattgattgattgtttttttgtagcc
gctcttctcacaacatttgttagagaggacatgtcttaactcctgtcact
cgcaggaacaataagggcaatcgtgatggaagtgaagacctgtcattcaa
caacgtgatgatgatgatcacatatcaacagatggcagagatgcgagagc
gtcacgtggatcgtgatgaggaatgccatgagaggaggaggaggatggag
gagcagcgacaagatcgcatgatgcagatgcagcagtttatgacaacaat
gatgctgatgatgagtggtagacaggGAGTCCCTCCAGCTCAAGAACCTA
CGCTTCCGAACGTGGATATCTTCCAGAATGTGAATGACAACAATTATACT
GAGCAGAGTGATGTAGGTGGGGAAGGCAAGGATCCTGGGAAGGCAAAGAT
CCTGAGTAGAGAGTTCATCGATGTGTTATGGTTCATCTTAACTTAGTCAA
ATGTGTTACTACTAAATTTATGACGTGTGAATTATTTAGTTTAGATGAAA
TGTTTTTTGTTTAACAGTTAATGAAATCGAGACATCAATTCAAAACAaac
tctatgttagcgtcaatgttgaggcttggtaagtaaactgatgtgatttg
gttaatgcctaccaaccaagattggagattgaataaaaggaagagacaat
caaatatgattcgtctctctccattctcttcatacgtcattgtgtctttc
aatcgtgggaaagaagactgaacggctcgcattccccactcagcgcattg
ctgcatgcttgttgcttccctcttcactgcaatgtctgcaatttgttcat
ctattgttaaaaactcatcatctgcggtCAAATCATCCTGTGCCAACTTT
ATAAGAAATTCATAATTCAGGCTCGAGAAGGCAGAATCGATGACATACTT
CAGACCACTTTGTCGATACACATCCTCTAATTTATTGTACATGTTGCCCC
AATCCGCAACCATACTATCATGAGAACAACCAGGGACATTATAAAAGGCA
AGTGCAATGGTTCCATCAGGGACAAAGCCCAAAACACCGGTCACATAGTG
ATCTGACTTCCACCCATTAAAAAAACGAGACTGCACAATTTCATCAGGTG
CCTACTCTATCCGTACCTTTAAcccatccatggtgccccatacattgtct
aggacgggatgtcgttgttggatgatcccccgatattcctctagtttctc
agcagatggaagccttatctgggccaaatgatatcctttaagagccttca
cgaggattctccgtgcaaactgcaaatactttgcaacaggagtcatcgtc
attccaaaaacaagttgcaaaaccatcaaagatccacgggttctagtcca
tcccaaaattaggcccagacaatcagaaggatgcatcagtctcggccctt
ctgaacgatgaatccatctgcatttacaaagggtgtgtattgctcataca
atggggcaaatagtgaaagcaggtggtgaaatgatcgaaaatcaaagccg
gtaagcgtgatcattgcctgatcatcaccagatgcatagacgcgtcgcca
aggactcctgcttatagacagcaaagagcacctggggatacgacgctggc
gaatatagcaatctttcagacccaatctactgcgcaagcaatggcgattt
cgtgaataaatgaattttttgcttcctatgctttgcgcagcaccagagaa
gaacacagggcctcctaaaagtcataccaggattttgaaacgagttccga
gagcgatgggaaggaataattcacaattcggggtgtcatcgaggatgggc
ggaatcacaagaacggctacaatttattacttgaaatatttcttgctgga
tactggcaggcttttggcagggctgccgaagtctgccaacgcctgccaaa
gcctgccaaaaatctcgtgatccacggagtatactttaccatcagatttg
cattaacgcacataggaatattacaccaatggggcattatttttatgagg
ccccagtacagctcactcagaacacgaatgaaaacaaataaactaattcc
ttcgtaatagcgaatgatactgacttcatcggactaacttcaatactttg
gcagactttggcaggctttggcagccctgccaaagcctgcctgatttttc
tcgagaatttgaagagaaattggcctgagttgtatctatcatattggcat
caatcaccacaaaagattgctgttttcattaggcctatggaataattctt
acgatgagatgccaaagagtttttgtgtgactatcatccattaagatgct
tattcgattgcaacgtcaacttcctctgttttgaaaaacctatttacctg
ttcttcCTGTCTGAGTATGCTCCAGTgtacaagtacacaagagaggggga
gcgatcacggcgaaaaataaatttgtgttaatgagatttgcttgtgtgga
tggtcgacaagggcttctcatcgaccaagatatgtgtaatttacaAAaaa
gtccagagttgggcaggatagaggggacttttgttgtggcccaagttcaa
ctgggataggattcatacctaattctgaaaatatatttttatatatattt
ttaaggtccgcatgtaatacattttttgtggttgtaaaaaagaattaggg
tagaatgcctgtctttgtatacactatgaattctctaacaaataggtttc
caaacataattacccccggcttcacttgaagttcttgtgtagtagaagcc
agcatagaaacacaacatcacatcgcattacatcatcacgtcacaccaca
ccacacacaccacaccagaccacaccagaccacaccgcatcacatcatga
tccaaaaattctcacctctttcatcatctatctaattgaagtccttgcat
ccgtccacatcatcttcacagattcttcttcaccatgccgttgcaagcca
acattgacgcagcttggcaacatggtgatgccgcctgtgctgctgccgtc
ggtttatctttagaagaaggccctgcatggccagttgcatctttttgctg
aagcatttggtgagtttgctgcggttcctgctgctggggcagttggggga
gggggtcatcccaggacgctgtgggtagagcacatggtagggaggggggt
gcacggtggaagaggttgtggtggcaggagctgcaggagcagaggtggta
gagcaggtaattcttccgaccggggcaaaggtgctattcatgtagtcgtt
ttacctactgccacacttccaattgctgcccctgtcaccacaacaaattc
tttccctcatcaacagctgaacccacatacacgtggtgttctacaagcca
ctaccctccctcacacccttcctaccatccctcctctccttgctctggca
ggattgactggggagtctgctatcaaaggaccttctccagtatcttcacc
tgtggctcctgccaaagtggatggcatctttgacggcatggaggaggtgc
tggacaatgaaacacaggtcattctcaaagcaaggattgccctgaccacc
agaggaaactatttctctatcattataagactattttgctacctccagga
caacaatgagctctatcatgatttcttgagttgagctttgatagcagatc
taagagaggcagattaatagtatagccagaagaggactaagaggggtgca
ccatcaaagcgtcgatatgactgcaagcaagttggtgtcaatgtcataaa
agcatagactcacaagatccttccacttttcccatcgactttgacaactt
gacctttaatatggctttgctggcttcttgaaggctttcaagaaaactgt
tgtcaagaaaagctgccaaactccttcagcagcacaagatgtagaaatca
ctacagtggtgacattataaatgagaactaataaaaataagaatgcacaa
atatttaaacgactgcaatgaatttgtaaatgtatttttattaatgtctg
tatgtcatttaaaaacatcctcttagacatattcataaatgaaggttttt
gatcacataaatgccggttttctgatacacatttaaatttcatgcgacgt
tgctaatgtttgcgtgcattctgtagggaggctgctgcatcaatgcttct
ggaccaccaagctaaaacctggccggccaggataaaaatgactgtccatg
agcaacatgaGATTGACaaccactatggctgccacgtactattcctacgt
gaaaatgtacatatttcgacaaaaaattgtagatgagaagcgtcagatag
tctgtcctagcttactttcactgacaataaaaaaattatcgagcaccgat
gcgcataaagtgccattatgctagcattatcccacaattttcacaatgtt
tgttatctgacattcaccgtacaaaccataccaatttctacgttatggac
tttgaaccattacctcaatttagacctccaactgaagctaattttaggtg
gtgattgcaaagagctgaggacgtgtagagctggacttaagccctcaaga
tagtcccacagggttttgcattcttggatgggtctcaggggttggatatt
gaggccacacaagtggccaaagatatctgacatatagtgggccaaagtca
attctgaTGTGTACCACAATGACAgggagaatgcatgctgtggttagagg
gttggatggcttggtgagtgacatgtccgatgtgactagtttttgttgtt
gtttaggacatgagcctcacgtcccgtgacccatcatgcttcgtcactgt
aatggacttgtccgcatgggcacgaactcttgtcttgtacagaattatta
tgtgttttttgcctgggcattcatgcaaatgttttaggacaatggatctt
gattcacgttcactcacaaatcatgcaaactaccatatatactggagctt
aagaaccacaaaatgtgcagtcatttcaaaatgataccttttgtggttct
tatgctccaaatgaaactagccgtcatcacacgatggaaaaaaatgtatc
tagtgtctttatttttttacttctattaccctacccgaagggtatacaca
cagcacatcacacacatcacaacgaacaatcaccagcatcccctgccaca
cttcaccatggtgatgggtagtgagtattctccggtcataattcaataac
ttggcaaatatttggatgcacatggaactacacatatggggaattggtgt
tgaagaggagaatctaacgacgacagctctagaacaaacagagtgagtta
attgtctgaaaacaaaacaaatgtttaccaaaatcggtcattttgaagtg
gtggttcttaggatgtaagggaaaggatgtacgttggtaccaataccttg
actcatgcaagaattacatggattgcatgaaaaggatttttgaggacaat
ctacacaagaatatgaggactccaacccaggggcgttgtgcatctggcag
gttaatctcgtgggtttgttattatttgttgacacatagacaacagcagg
aagaaataactcttaagcccctttctcagattggtacctaaatgtaccga
tctttcaaaatgtactgattaatcgaaaagtacattttgcaagattggta
cattttgaaagatcagtaccaaaaagtaccgatcttagaaaatgtagcga
tttctcgtttctgatagaaatcatactagttcctaatgtctcaggtgctg
atctttcaacatgtaccattgacatgtattggtacatttttgtaaatcgg
tacatattcaaagattggtaccaaaatgtacgaatctttgaaaatgtact
tttcttgccttccatacatgagcttatcgtcaggacaaagtacgtttgaa
cagtcaattgaccgacctttgctaaaaattaaaaaatgtgttaaggactt
tcaacaaacaacagctgttcattcggagttgtttttctcctaggatgtgg
aaatgagttctcaacaacgttagtacaatacgttttaaaagtattaagtt
ggactgtttttgtttttgatgcaactttccctaaagtccttataccccag
tggttcttatgctccggtatatgcggTAGTccatcaatgtgtctgttagg
gggtaagtatttttacgtgctcgtgagttttttgcatataatgcatcaaa
caacaactaactcctcctctgtttgcacaaaatcgatttgttatgTATAt
gttggacccagaatgtgactggccccgtgctggaactgggatgacgacgt
ccgcatactggcactctctgtcaagtgatctggtgacaatttggggacta
tttttggtcaaagtagagacttaagtgtacacaataaaaaatctgattcg
ctttctgacataagtaaataggccatCTGCCCCATTCTGCTGCATCACTG
ACATGCCATCTTGCTTCGTGATGGAAagtgccattacaaggcatcccata
ttggcactagttccagtatgggatgccccatagtggccctagtgccagta
tggggccggtgccaactcagggttgcaaggccattgtccatttccagtac
tggacatccaattccagcacaggacatgacacaaacttatttttgagtcc
agttccagtacggggcacaccatagtggcacagtgccagtactgggacat
cggcatcccagttccagcatgggacaaaaagtcggtcccagttccagcac
aggaccggtgcctatttgggggctaacaTATAtgttgggccccaaaaagc
taccgtccccgtgctggaactgggaccgactttttgccccatgctggaac
ttggacgccgacagccccgttgtggcactggccatcaaaatgcgatctgg
tgacgttttggggacatttcttggttgaagtagagccttagcagtacccg
aatgcaaaaattctgacaggctgttctgacataagtagataggccattgg
aacttctgcattcacttcatcgccatcatatggatctttcgcattgtcca
acacacccatccgaactgcgatccaacacagtacttgagaattgcacacc
tttgctcgcgttttttggccaacccagcacactcgcaaccatattattgc
cacagattgtgctcactcccgtttttttttaaactacatacttatgtacc
cacgctagtgccaatttgggaatccccaaactggcactagtgctggtttg
gggcaccccatggtggctctagtgccagaacagggctagtgcaaattccg
ggtttcgagagaaaagtccagttccagcacagggtgcccagttccagcac
aggacaagccaatatctcatttttggtcccagttccagcacggggcgccc
cgttttgacacggtgccacaacgaggctgtcggtgtcccagttccagcac
ggggcgaaaagtcagccccagttccagcacagggccggtagcatttgggg
cccaacatatataactctttacatactctcatgttgttatgtatgtagca
ttttatctatataattcagggcgtcaaacatgtgtgatacctacagagga
aagaaaaacagaagtaagttgcatgatattttaatcattatatttaatat
gtatatcaatgatttctaacaagaagaatccttacttttctacattagtg
agtcatatgtgatggcatgtgttatatacaaaacaatgtctggtagactg
gatgacaggggatgcctaccatgagtattaatacgaacatattaaaattt
gataccatacacatttccaccatgaaatgcctgctaagctaaaatcactc
ctcattatcacaaggtaaaatattgtgtattttaaggtctagctatttca
aaaaTTACTGGAGTAAATTGCTGGAGAGATGTAAAAATTGTCTATGACTT
TTATTGCAAAAATTCCtttgaaataggggggtgaaagtgttgctatatct
gctatccaggggcctacagtcctttcatttcttcttgcaaggagggctaa
taatctgggttattgttgtgtggtatgaagtccaatgtgaaggttccata
atggtgagaatttttgcacttcataacaatgaCctaggttgcaaattccg
gaggaattccggcggaattacgggttactccggaatatttgcttattttg
acagtaacgtgattactatgatcacgagattactgagaaagacttactta
agaactttgatctatacttaaggaccgtgacgccgtgacatcacaaaata
agactcattttgacaaaatttacagtaatatgtccggaacttacagtaat
tactgcagtaactctgattggttactggttactatgtttttgggacagta
accaaaatcggaatttgcaacctagacaatgacgcaaactctaatcccca
ctgacaccaatatcaaaatggcatcttcattcccattaagaatgtgtgtc
tatctccaatatgctaaacatatGTATCCTTGCATAGTATtgtgtcccca
tccaaaaaaattatcctattgtggcccccagatccactctaatgccacca
atcttgcccccactgtttttatcatcaccatcacaggctgcaaggataac
atatgcccctccacccacctgacttgtttctacatttttgaatcataatt
tccaattcaaaagttgcacaccctttatgaatttttgtatctatcactgt
ttgcacactacacctggcaatgctgtgaccaccagccctctgacaatagg
gaaagggatccatgtctgtgagcatagggtttattcaagatctttccatc
tttttcattcatatttcgagtgtcaatcttcaatttaattctcactcccc
ccatggaatcaacactgctcatctcttgtctgatgctagaactgcctttt
gcccacttcccattctggaggtgaggaataatgagtttgtcttttgtatt
aggtgctagcttatgtattgaagtagtattcattttattggcttactaca
ttgagacttctcttagtgtaagagtattctgtcacaaactatatttcagc
agcaagatctttggacctctagcccaacagttgcaagcaagacctttaag
ttgtgatattgtagcagtccttataactagattgtttttgacacatagta
ggtgcctcttgttttcatgttgttcacgataccttctactgtTgaagttt
ctaaagttgcttgaaatgcgcgcttttgagacttggaaggtaatttttgg
tgtcatacaaagtaacatttttatttcacaccttcatgataCCATAAGTA
CCATACAATACAAGTAGAAGGGTAACTATCACATTATACTATAAACGATA
ATATGTAATATGTCTTGTAATATGTCTCGTAAATACCTTACATACCGAAG
ATATATATATATCTTGTAACAAACCATAGAACATAATGTCATGAATCCAA
CTAGACAGGACTGTCCAACTTTGTTGTCTCTTTTTTGATGTACATTTTAC
AGCATCTAGAGTTTTAGCCATCAACAATGGTATGATGCCACAGTACAATG
CACACTATAGTTCCCATCTAACTAATATGaggagggaggacatctatagt
gaccaatgaaacggtactatggtactttttgggctcttcacatctgctgt
ccgcactagctttgtcctagttgtgacagaaaatttggtactactgtacc
ctttggtaccttatcacaatttagaccccaccagacctactctatctgca
gtccttcagctgtccaccggtaccacggtttgttggaccattggcagatc
atttggtactatggtacttctcagaattgggttctgccgtcagttttggg
ggtgttttgaggtgtttggtacctgtgtaccattcagaacccctttgtgg
cagtcaaacctgtaccatggtcttagttagtaaagttaactaggatatcc
tccctcctcttatatgacataccaccagcctcatctacacaacatacagg
gttttgcagtacttatggatgcagattttgttgccaggattgaactcaaa
acctccaacataacacaacggcgagttctacaaagttgtttcagacagag
aatcttgttgccatgacagcagcaggactcttgatataactagaagacgg
agcaactttttggctggtgacgttatgaattcatatcccatctattttca
gaagagtgaagtaatgccactttacttataatacagtatttttctactgt
tacaaaaaaaggtcagttatttcagtctgccttcacatatatcatcctat
gaatatgggttgggtatgtgatatacataataggtgagaacaagaagtat
cagtggatacggcactgcaatacagttctagaagctagagcttgttagca
ctatttgctgctagacaatggtaattttgtagcatattagaaaacaaggg
ccatacagtgacattgacaaatcattcatgatcatacactgaaacaatgg
aaactacaacttttttcaaaaatgaacaaaaatggatgtccactggcatg
aaacttgtaggcagaaccttgtcacagtgatcagtttaagtgatgaaatg
aaatatcatctgcagaggtgcagttcatacgaaaattggtgtaaagtggg
tttattttttgtaacccctcaaggctcgaggcaacttagatttcttgatt
gcaaaagtatgattggaacttgcagtgaactgtatttgtcagaggatcaa
gaaccatatggcctgatctgacaccccagcaatacaatcagaccttttgt
attgtagagaatcgaaagtggagaatgtggatataagcttttcaggggct
tgGCTTCAGCTGctaggttgcaaattccagaggaattccggcggaattac
gcgttactcggaatatttgcttattttgacagtaacgtgattactgtgat
cacgagattactgagaaagacttacttaagtactttgctcaatacttaag
gactgtgacgctgtgacatcacaaaataagactcattttgacaaagttta
cagtaatatgtccggaatctacagtaattactgcagtaactctgacaggt
tactggttactgtgttttttggacagtaaccaaaatcggaatttgaaacc
tagttcagatgaagagcatctatatagaaactaaaaacaccgtatgaacc
tgtcatgtaaatgacaactatcattttcttcatagttgtagtgcaatatt
tacttgtgttagaaatgaacacaagctagtgtcatcttaatagaaaaagg
aggaatatgttacacagcagcagaaaaatcattcattcatgtgaatacag
taccctcaaagatggttgcaaggtgggatgacagggagaaagttgctgcg
gcattatttgaggatgcatttggtggtgtagagtatgttttgcttgtgtg
tttcatgtgcatgggactggccataggatgggtggtaggggtacagtctc
agaaaaaatataaatagcatgaatataatatttttgatcgtgtatttttt
ggagctacatactagtagtattgctagagcttgtccaagtaacgatttgt
gaaggggaaaccagtgaaaaagaatggaatgatatctttaaataattttt
attatgtgcaaagttagacctacttttcgataacgatgtaacaggatcaa
tatatgtgttacgtggactataaataatataggtaaattcatcataaaaa
cattttatgatattgtctggcgtatatcaTCATTTTCAAAGAATTTTGAA
GTGGTCAATAATTACTCATCTGAggctgttgcttatggtaacactaacaa
gaacacaaagtagaccatttttgtgttacgtaataccatacgtagatatc
aaaccttatcattttatctctctgaacacaaaccttgacCGATTGACCGC
AAATAAACTCAGAACCATAATCCTTGATTCCATCCAATCACCCATTGCCA
TAGACCAAATTGCATGCATTGCATTATCACATCATGTCACCCAAGAAAGA
TCATTGTCCTGATACACCTGCAACCCAAAATGACATGCAACTAACCATTC
TTTTTATTGATCACATTGTGGAGGCAACCATGAAAACAACACTCAAACAA
TGGTTGCATACATAGACATTGGGCATTGGGTTCATTGTTATGGTGTAAAC
AGTCAAGGGATGTTCTTGTCATGGTTGCTTGCATCTTGCATGGTTGATTG
TTGTATTGTCCAATTTTTCTGTTGTCCCTGTATTGCAGCATCCAAGCCTG
TCTGCTTCTCCCTTGACCAGTTCAAATCTATCACCTGTATGATTGCAACA
AAATTATCATCACCAAAATCATGAACGAATGTTgagtagcagtcatttcc
actcatgactcacaagccagtcatgggcactccagctcctcagtctgtac
agcgagtgagtttaggcacgtgcactccagtgggaaccacccacgaagtg
ctcacacaccacgtacactccagtgggaatcacccacgagtgcacacaca
cctagtgggaactacccacgagcatcatgcttgactaacaataacgtagc
tcataaatttagctatgtgatttttaccatcactatgctgctctttaaca
cacgtagctaaaaacgcaacaatcaacctctttcctccgcaaccatcgca
atgacgacgccggaggaagccaaaatgctcttcagcaacctcgcggccac
ctacactgccatcatcggccaacccaccgacgacgacgagaaacagctcc
gcgaatccatcacgaatctccttcaatccatcaacgtccccagcggcacc
tgcagcctctccggcctcatcgacaccgaagccacatacatcgccaatca
tggcactctgttcgaccccatgaccgtccctctcgccgcctacaatcccg
ccattgcagtcgacgcctccaatgccatccgagctcacgccgagcgcact
tggacagcaaaacgggaactccagcgcctcatccgcgccgtcgagtgcaa
cggccgcctcttcctcctccacatcgtcgaggaaacatggctcctgccgc
tcaagagcgacaccaccttctacaaccaggtggctctcagcgacatgctc
gaccacctcacctccaacatgtcaggccttgaagcgacggatatcatctc
tctgtccatcgacatgcagagttggtggcaggacgatcgcagggtcccca
agtacatcaacaagcttgaggaggcccagaaaaaagccacccgtgccaac
ctacccctcacaaatgcctggctcgccgccacggcctcgctctccctcct
cacagcaggcagctttcccaaacagcgcacggactgggattcccttcctt
ccacctccaagatatgggctgcatggaagacctgggcgcgaacagcccaa
cagacagtcaagcgcaagcaacgcgcccccaacgccagggccgacgtctt
cggctcggcctctgtggccattgtctaccaccagacaacccctgccccac
aagcattcgccggcagcgtgcacggcctctccttccaagaacaattctcg
agcggcatggatgccctcgcccttgccgccaccaatgacaaaaccaacct
cgacaacctcgtctctaccaacaagacactctccgactcggtcgccaaga
agctcgcgaacatcgagtcgcttttcaccaagaacccaaccacctccact
ctcgcctctggctccaccaatgacgcccggctcgtcgcccaactcaaggc
agctatcaagggcaagtgggctgcgggcgggttctgctcctcccatggct
acggagtcagcgccggtcacaccagcgcttcttgcaagaacaagaagccg
ggccacgccgactcggccacccgagccaatcctgccggccacggtgccga
caagcacatcaacaagggctgggacactttcctctccacctccaagtgac
atgttgggaccgcttgcctcttgcagtctttaaatcctaaaccctccatt
gatttacaatgcgactttagtcttttaactactagtactagcactagctt
tagtcccaccctatcccctttcaacacaccgccccccccctgacggctgg
accttagtcgccaagggtggacacactaacactgcacctgctccatgtca
cactgccattgttgacacaggagcaagcgacttctatctaaccccttctg
cccccattaccaaccttaacccagcagcacccgccgccacagtcagcgac
gccgccggcaatcaacattgctcatcggctcaagccgatatcctcctcaa
cctccccgaccgctccgccaaaatcatgccatccttccagcacaacctta
tgggcattgggaaactctgcgacaatgactgcagagtggtcttcgacaag
actaccgtcaccgtctttgccaacaacggctccactcttctccaaggctg
gtgtgaacaaaccggcgccaagctgtggcggttctctctcatgcccaacc
aacaggtctcacccaaccgggcatcccaagcctccatggcgctcagtgcc
cgtgatctccccagcgtgggtgcccttgtgcactacctacatgcagcagc
aggtttcccggtcaaggcaacctggttagctgccatcaaagccggcaact
acgccagttggccaggcctcactcacgccaacgcctccaagtactgccca
tcctgcgtcgagaccatcaagggacacctcacgcaggtccgccagggcat
ttgccccaccaagtccaaaccccctacaaacaccgcaccgtcattcccct
ctcccacccctcctgcagccaccaaagaactccacctgtgggatgaaccc
atcagcaaactcttcacagacgacatgggacgcttccccgtacggtctcg
cagcagcaaccagtacctcatgctagcctaccactgtgacaccaacgcca
tccttgtcaaatccttccaatcccgccacgacagacaccgcatcccagcc
tacaacaggctcatgcgtcgactcacagcacgagcccacaccgttgacca
ccaggttctagacaacgaagccagcgctgaataccgtcgagtcatcaccg
acgactggaactgctcataccaactcgtcccccccaacgtgcatcgctgc
aacatagccgaacgcgccatccagaccttcaaggcacactttctttccat
ccttgcaggtctaccctcagcatttcccaactacctctgggacactctga
taccccaaaccgagctcactctcaacctcctccgacagtcgcacaccgcc
cctgcaatctccgcttgggaagcatacaacaacaccccttcaaccgatgc
cacacccatcggcccctgcggctgcccggtcatcatccacaacaagccca
acaaacgcttgtcatgggcctttcatgggtgcgatgggttctacatcggc
ccagctctcgaacgctaccgctgcttccaagtagttgactccctcacaaa
gtctcgtcatctcggacacagtggaattccgtcatgactacctcgcagcc
ccggccatctcctacgaagacaggcttctgcacacaatcaacttcctgtc
aactgccatcaacgaagcaaccaacaacacctgcaatgcccaactcatcg
ccatcgaCAAcctgcgcgacattttcataaagtggcaactctctacaaac
ccactctctctcctcccccaaacccgtccacctgctgctcccgtagcacc
agcaaagacaccacccgccaagaatcccacggactctccaagggtggtgc
ccactcccgtcacttcaccaccacgactgctacccactcccagccccacc
ccagctccacagtcgagcccctccaaaaccgccactccttctccaagggt
gcctgccgcctcagcacccacagtcctccccgttgcagcacgcaccagat
cacagcgcatcccaacagcccccggccttggcgaagcaatagcactccgc
acgcgctcccgcaccctggcccaaaccaaggacaactgagcacgcttcaa
cctagtaatgctcgcccacactgcccaagcttccaaatccaactcctccc
tcaacgctttcattgtggcatcggtcctggaccacgaaaccggcgaatcg
ctggaataccggcaactcatcaagcaccccaagcacaaagacatctggag
ctcctcctacgccaaggaacttggacgcctttgccaaggcttcacaggca
ccactccaaccaaaaaaccagtcaacggcaccgacacattccacgtcatc
aacttctccgacattccacccgaccggctcagagaagtctgctacagcaa
tgtagtatgcaaggtccggcccgagaaggacgatcccgaccgtactagaa
tcaccatagcgggcaaccgcatctgctacccaggtgacgtaggaaccaaa
accgcccacttgaactcgtcaaactcatgctcaacagcgtcctctccaga
cgaggcgccaagttcggcaccttcgacatctccaatttctacctccaaac
tcccctagcccgtccagagtacatcaaaatcaagatcaccgacatacctc
aagaattcatcaacgagtacaacctcctccaccatgtccacaatgactgg
gtctactttgaaatacacaaaggaatctacggcctcccacagtccggcat
cctagcgcagaaactcctagccgaatgccttgccaaagagggctactacc
aatgcacatgcacaccaggtctctggcgacacaagtggcgtcccgtcatg
ttcaccctcatagtagacgacttcggggtcaaatacgtcggtgaccaaca
cgcccaccacctccgcgacaccataaagcaattctactacctcactgaaa
actggaaaggcgacctctacgccggcatcaacctgacctgggattatgcc
aagcgcacctgtcgtctctccatggaagactacatcaacacagtgctcac
caagtacaaccaccggcaacccaagcgaccagtcctctctccttacaaag
ctgctcctatcacttatggtgccaaaatccagtacaccgctgtggccgac
acttccccagcccttgatgcgcttggcatcaaacgcgttcaaggcatagt
gggcgcccttctctactatgcacgagcggttgacaacaagcttctccatg
ccctcagcaaaattggcacccaacaagcaacagccacagacgccaccaac
atccgactcaatcatctgctctactactgcgccacctatcccaatgacag
catcctctaccgtgccagtaacatgatcctcgcagcccactccgacgccg
cctacctcaacgccagcaaagcacgcagccgagctggcgcacacatcatg
ctgtccgaagacaatcccgtcccctcctacaatggacccatcctcaccct
cgcccaaatcatcaaattcattgcctctcgcggccgaagctgaactcgca
ggactttacatctgtgccaaggaaatggtccccctctgcaactccctcga
ggaaatgggttggccacaacccaaatccccaatccaaaccgacaacacca
ctgcactaggtgctgccaacaaaactatcatcactaaaaagatgaaatcc
atgcacatgcgcctctggtggctctgctgccaccaatcccaaggacaatt
tcgctactactgggcccccggtgcccacaaccaagcggattaccctacca
aagctcatcccgatgtctaccacgagtccatgcgtcccacacatgcgggc
taatcattctcttgccaactctcctccactctgctcactgcaagggtgtg
ttgagtagcagtcatttcccctcatgactcacaagtcagtcatgggcact
ccagctcctcagtctgtacagcgagtgaatttaggcacgtgcactccagt
gggaaccacccacgaagtgctcacacaccacgtacactccagtgggaatc
acccacgagtgcacacacacctagtgggaactacccacgagcatcatgct
tgactaacaataacgtagctcataaatttagctacggatttttaccatca
ctatgctgctctttaacAACGCAAACCCAATCAGGTCTCCCTAATTCTCT
TCCCTCATCAAGTCCACTTTTGACACCTATGAGCTCAGATTACACCATCC
AACAAAAGGACCATGCATTGTTGATTGTTGGGTTGTATGATTTTTCATCA
GACGACGGAAGATTTATCATCATGGTTTCACAAGGGAGAGAAGGAGTGAA
GTGAGTAAAGGACTTCTatgatgattgatgatagtatgatggggatgatC
AATTACAACGGGTGAAAGTGAAGATGGCCAGTGGCCCCGGCAAGCCCGTG
GTGAATGATGGGCGGAATGGAGGGTGGTTAGTGATGAGCACTATATGGTG
GAGGTGGAGGAAACACGTGATAATTGTGGGGCGGCAGGCAAGATGACACA
GTTTGGAAGGGAGCACGGGAATTCTTCTTTGTTTGCAGAGGACACGGTGG
TGATTATtgctagactacctatatatgaatataggttactatgtacccag
tagagagatgcgctaggattttttatcttttatattttcgtttcgaggtt
ttgtgaatttttacatgttttcaaaattcgctgccaacgacaattcaaat
gctaccgaaattagctcataaattagttacgatctgtttacgtaatcact
tgacattgccgctgtctagcaatcgtaactaattctttgaagcaatcgaa
agattagaatacgagcaaagcaatcatgggtatcaaacaagatgtggaag
aaagtctaaaggactattttatcactaaaatcgacggtcaaccgagtgaa
gaagcgatcagcaaactcaaattggagttatctgagggccttgcaagtat
cccgaccctaaatggtggagggcgacatgggcacatcggactaatcattc
caaatgcagagtacacgattttctcgcacaacaatgcgccgtacgatatc
ttggctaaccctggaccttaccccacgacagtcgatccagacgccgtcgc
gagagagaggcaaattgcggagcacaaagcagagatacgtgaatacgaaa
tgcaacttggagtagcgagttgggcacgaaaggcaatcgtgggagcagta
ggcgaagaatggatatcgaaataaggaatccacatgtcgggtttaaccat
ttgatgccaagtgacctcctcacgcaccttgaagcagtcggaggtgaact
tgatttcatggatgttactgagctccaagcagagctcctcaaaccctggg
atcaagttgaagcccctaccacactattcggcgacaagataagatcgaga
agcagttagtaaaagctggaattcccgcacaacatgaattgagactcgca
tagcgtcattgtgctggtttcaacaatcaggcgaattcgatagtgcattg
gagctctgggaagcaaaacccacagctaacaaaacattatcagcgtttgc
gtatacattcaaaaggaatttgccaagcgcacaaaagcgtgacaagcaag
cggcaaaatcggcagggcgtggaatcgcaaacgctgtgagcgaggaagag
ctcaacgcactagccatggcagaaatcgtcaatgcagtacaggcgcaaaa
caacgcgcaaatggaaaagatgatggaaatgttcaaggcatctatggaag
ccatgacaaaacaacaaggcacgaacacacctgcagggggcaacacgaac
acgattacaaaatgtccccattgcaaccttcgccatccgaagcccgacaa
ctgttgggagctggaaaagaatgcatcgaaacgcccgcaaaattggaagc
cggccgctgagcgcaagaaggcacgtgaacctaagaagggcgaatggcgg
gttggggaggagaagtcgtcagagcagtgggggcgaatgcggttaaaatc
gataagataacaaaaggtttcccttacctcgtcaccactggactttcccc
tccgccacgaatattgacacacaaggccaaggcggagtccacaacacgat
tgattgttgcgtcgccgtgctattaccatctaaaaccacattaaaatggg
cccggcgtcgcgcgctggcgtgcgagacgtaagcttcgaacagcagaaga
agcattattagattctggcgcgacaagttcgtttgtgcaatcagaacatg
acgtacaactcacggaaaatcggacaaaatggtgcgcgcagctgatggag
gcctcatgccggcaagctcaacaggcctgcttgccctcactacattacgt
caaggagcacgtgaggccctggtagtacctggactgaaaccaaaagcact
aatgagtgtcagtcctctcgctaacaacggctacacaacaatctttcacc
cacatgatgagggagtcacagtacacgacacaggcagcttcaatctcacc
ttaaattcgccaccagtgctccaagggtgtagaaatggcgctggattgtg
gacagtaccactggtaggcgatgcaacaattagccaaagcctaaatgttg
aagaaacagccttaagtgtatatgacttaccatcgacacgagaagtcgtg
aggttcttgcatgcagccttgggcttcccccagcggcgctactcgccgca
gcttcgtagcggtaacctcgtcactttcccgggtctcaccccagacaatg
ttaacaggcacttcccgagtcaggcgaaacccaaaagggtcacatgcgac
gaaccgcgacaaggtgtgcgctcgactaaagttcctggcgagggcgcaat
gttagaacataagccaacaccaggagtcaggcacaaggacgtttacttac
gtgtgttcggcgcgaagaagccgatgtacaccgatcaatctggcccgttc
ccacgccaaatcaaggagaaacaaccagtacgtcatgatagctgttgagt
taggcggaaactacatcgatgcagaaccgttgaaaacacgcaaggcgaag
gatcttacgaagcttaccagcggatttacaagcggtggaaggcaacagga
gtcatttgccccaactggcacatactcgacaacgaagcgcctgaagaatt
caagcaagcaattcgtgagaaacggttgcagagttgaattaactccagcc
gacatgcatcgaagaaatctcgctgaaaaaggaatgcagacatttaaagg
gcatttcaaggcagtactcgcaggagtatcaggcgacttcccaatcagag
aatggggcgagttaatcccacaaaccgtgctgactctaaatttgctcaga
caatcgaatgtagcaccaaacatatcagcctatgcatatcatcacggcac
cttcgattacaaccgcatgccctcgccccaatgggttgcgcagtacaatt
tcacattaaaccagacaagcgcaaaacatggggcgaacattcaatgggcg
ggtggtatctcaagacatctccagagcattacaggtgtcacatcgtattt
gtcaagaaaacacaagcaaagcgagtcaccgacacagtatttttaagcac
aaatacattacacagccgaagtcaagccagccgatgtcatcatcaaagcg
tataatgatctcaaggcagcactacaagggatgaaaaatacgagtgattc
aaaacaaatgcgacgctggaagcaattcaagaccaacttagtccaggcaa
caaattgcaaatagaacaacaactacagcgccgacttccaagggtgaaca
atacaaaacaagccgtgcctttagctcaatccgagccatcacttccaagg
gtgcagttcgaagagccgaagaatgcaggaggtctatccaccggatgatt
gtcgcgtcgccgcaagagcaagttgttaagtcgccactaaaaccccagcc
aaaaccaattttaaagccaccaacccacgccgtccaagaggattccatag
ccgcaagactcaaagcacgcgcgcccaacagcccagcggaaccaacatca
caaaggccgatggcgaatcgatagcagagcggttattgcgtgcatagcgt
caactgaaccagactcaggcagctttcccgtcctcgaccctgagacagga
caactacttgaataccgacagttgttacgtcaccccaagttcaaagaggc
ctggaacatatcagcagcaaatgagtttggcaggttagcacaaggcatta
aagggcgagtaaaagcaacagacacgataaagttcatacccaaaagtgat
ataccacctgaccgactcaaggatgtcacgtacataaagtttgtctgcca
agtccgaacagaaaaaggcgaaccaaaccgtaccgcagcgcaacatttgg
gggcaacctcatacattacccgatgatgttggcaccccaaccgcagacct
tttgctcatcaaaatattcttgaacagtgtcatatcaacccctggtgcgc
gatttgcaacagctgatttatccaacttctatctgtgcgcgccgatgccg
cgacctgaatttgggcgagtaaagctcagtgatatccctgaagagataat
tgaagaatacaaactacgtgaattagcgacaaaagatggatgggtttact
tcagagcagataaaactcactatggtttaccccaggcgggctctttgagc
cacgatctgttagaaaagcgactcaacgcccgaaggagtgcgtcaagacc
ctaacggtgcctggcttatggaagcacaaaaccaggaacatccaatttgt
tctcgtggtgggcgattttggaatcaagtatgtcaagaaggaagacctcg
accatcttgtcggagtactaaagcggtattacgacgtctcagtcgatatc
catgggaaggaatttgtaaaaattgagttagactgggattacaaaaggga
gaggtgcacttatcaatggaaccttaccttcgcaaggcatccgccaattc
gacaatttagtaccaaagaaaagacaagactccccttacccacatactga
accaaaatacggagcaaaggtccaattcgccgaatccgacgactcacctg
gcgtcggacaagagggacaaacgcatattcagagagtgaatgggaaattt
ttatggtatggacgagcagtcgatcccacgacactcgtgccgttaagtgc
actcgcatcacagcagtccaagccaacgcaaaacacgatgaacaaatccc
aacagtttcgactacatggcaacacaagagccggcagtcctcacctacag
aaaagcgacatgatcctcgccgtccatagcgacgcagggtatttaaatga
agaaaatgcacgcagcagagcgggagggcaccactttttatccgaagacg
tgcccctccccccaaataacggcgctatccacaacgtcgcagaaataatt
aaagcagtcatgtcgtctgccgcagaagccgaggcgggtgcgctatatat
caacgcacgaaaggcagtcgaggaacgaaatattttacaggaactgggcc
acaaacaaccgcccacgcccatacaaaccgataactccacggccgagggc
atcgtcaacaatcgtgtccagccaaagcgcacaaaagccatggatatgcg
atttcactggctgcgagaccgtcgcgaatcaaaaacaattcgcttttatt
ggcgaccggggacgacgaacaggggtgattactttaccaaacaccaccca
gcttcgcatcaccgaaacatgagaccagaactcctcacaccacacaaagt
gctgatggcactacgcagactgcaaaatatgggtgggggccgcgcaactg
gcactactgcaagggtgtgctagactacctatatatgaatataggttact
atgtacccagtagagagatgcgctaggatttttatcttttatattttcgt
ttcgaggttttgtgaatttttacatgttttcaaaattcgctgccaacgac
aattcaaatgctaccgaaattagctcataaattagttacgatctgtttac
gtaatcactcgacattgccgctgtctagcaATTATTTTTTCATTTGATAA
TACCTACTACAgtatatctctgatcataagaccttaaaaatgtcaaaaga
tacataaaaattaatcctataatccgttgtttgttagtggttctaacacg
gagaaaaaataatggtatccgccctatttacttcgtactgtagagcaagc
tgtttttccctgcttttttgttgaaccatgtttttgggcaatgtgctgtg
tgtgctcatcatgtgatgtgatgtgatgtgatgtgatgtgagctgcacgg
caaaataacataactcgacaaccaactggaattgctgggagctgtgcata
tgggcatgatgctgtcagcaaggagagtctaattctagtggttttagaat
gactgaggttgattaacatgccaaaaacataaatgtcacaaaatcgggta
aaaagagcttataatcgtggctgtagtttcgccgagcacaattcaaccgt
tatattatgatggattgtggcggttgatgtgtggatcgtggtggtcaatg
tgtgtatctcaacgatgtgtagtgttgatgggtgtgagctggcatgagga
tgactcaggacttaagggaaagttgcataaaaatagaaacagtgaacttg
atactatttagaagcatcggacaatatttaaaagttatatgttgtgaaga
acaggtttccactgactagaggagaacatccactccgaaggaacagttgt
tgttggtcaaaaggcctaatcaattattgtaatttagcaaaggccaatcg
actgttcaaacgtactttgtcctgaagatgtgctcaggtacagatggtaa
gaaaagtacattttcaaagattcgtacatttaggtaccgatctttggaaa
tgtacccaatttctgaaactgtaccgatacatgtcgaaggtacattttga
aagatcggtaccttcaacattgggaactaatacgatttctaggaggaaaa
tgaaatcggtactttttcataatcggtactttttagtaccgatctttgaa
aatgtactgatcttgcaaaatgtacttttcgattaatcagtacattttga
aagatgggtaaattttggtaccaatctgagaaaggggcttaagagttatt
tcttcctgcatcttgtccatgttgtgtcaacaaataaaaaacaaatacac
atgataaactgctctctcttgagagagaaataaacaacacccccgggtcg
agtcctaaatttttgtagattgtatagtacttaaaaatcctctaatgtga
tctgtgttattcttggatgagttgcagtaggagggatgacatctctttga
ccaagacatcggtacccaagtactgtagaagatttctttggcggttggtc
tggcaactttctccctaactagccctagttgtgaccaaatttttggtacc
tgtatactgtaaggaactcattatggcattcgatcaaagtacgagtattc
ttttctagattagcagttctttacggagaataaattttttgcgattcttt
ttggggaaatatttttggctacgcgaaatttgacacagggaaagctcccg
ccaaaatatttctatcttttgaccggttgtttggtacccaactactcagc
ggaaaattcgtggcgggcaatttttccggtcagagtacttagcttcttta
gacagttagattggcggtcaattttggtacctgggtcttagttagtaaat
tttgttaggatgttacccctcctgtcgcagtattggtactaacctacatt
ctttcccttacgtcctcatcgaaaatagactacctaaaaaataataaata
cgcgtggaaatgatttaaaaaaatttaaaccatttctcccggtattccct
tgtattaaaaaatacgccccggaaataagctaccaaaaaaagaggtaatt
aagacagtggactgggccTAAGCATTGGCCCGACAAAGAGAAATCCATTC
TTTGAGTACAGCAAAAAATCTTGCATCGGTTTCTATACCATTTTTTGTTC
TTGCACAAAACAATGCATCAggcccacccttacctgtcaacgttgacgtt
gacgtacattccctcattttctgtacgatcaacgtatgttgacaaagtcg
ttttcaccgtccttacaatcagacgagaacgccaacagatttatattatt
ttatcagaggaactagtactcaatcacacacaaaatgttctccgatccgt
tctttatgatattccctcgggcctgacgattgggttgatatgcgaacgct
atggtcgagatgtcgatcttgtaagaatttctgatgttttttcgtactac
gtactttgtatgtgttttacacgatctcaagggaacgtcgggtgaggttt
tgtcgacataattcaaatctgtatttggagggtttgtggctcataaccat
taaaaacggatccttgatgcacgtccgttcgtgttagcgtaaggtaagga
cggaaaaacgcttacgcttaccgattgacacaattattttcaatttcggt
ttaaatacgtatgtacgttagcgtcaatgtcgactggtaagggtgggccT
CAGGCCTCATATCTGGCCTGATACGATATTGTACAATACAATACCCATCC
CCGTCACAAAAGGATCGTTATCCCTAATACGTAACCTTAACGAATACAAT
GGGGACGAAGTTCTGTTGTCCCGAAATATCGACAGATTAACCTGATGAGT
AGAGGTTAAAATTGCGAACCTATTGCGACTTTCAGATATCTTGTGCGTGT
TATTTTTACACACTAACTCTAAAATAACCATATGTACATTGTTGATTATA
TTTGTTTGAATATTCCCAAGAGCTATATCTATATATACTGATTCTCGGTA
TCATTTCGACTTGATAGCGGGATATAGTACCAGTGTCGTAACTTTTGTGG
ACGCCCGACGGCATAATTACAATTTCGTTCTAGTCATTATTATTTGACCC
GTATAGTTATCATTGGGTTACGACGACTAATAACTCTTAGACGTTATTTG
CTGACCAGATGGGCCTTTGGAATCTAGATTTAATTAACTTATCCTTAATG
TGTAACCTCAATGCAATCATCGTATCCACTACCACTCAGGACATAATATT
GCACACCCAATGTTTAATTTAGGAGTACATTACAAAGGACTAAAGAGGGC
TTGGGTCTATGTCGAAAGGTCATTTTCCCATAAAGGTATCATTAAACAAT
TAATATTCCTTAATATTGTTCCCCTGTATTGGTACAGCATCAATAGTATT
TCAGGTATTTGTCCAGAAGTGAGAGGACATGATTGTGAAACATTTGGTCA
TAGCTTAGAATCACTTTGGGTCTAGTTCTGTACTACAGCCCTTGTTCTCT
ATGCAAACTTAATTATTGACGAGGCAAGAATTACTTTTACGAACTATGCC
AGGTTGAAGTTGTGTCAGGGTGCCTCTTGTACAACTATTACGCATATTTG
AGAACTCCATGAGGCAATTATGTGCATGTCTTCTAAAGTATGGTACAAGT
TATATTGGTGGGAAAGCAACATCCCGTCAATCTCACAAAAACACTACAAC
AATCGCCATAAATCATTAACCGACAACTTCGTCTTATCAGCACATCTTAT
TCCATCAGAACCACAAGAATCATGACAGGCCTACGACGCATCCAGTCCCA
AGGAACAGAGAACCGCCGTGGCGCCACCACTGGCAGCGATTGTCAACCTG
GCTGCAGCTCCCATCACCCATCCGGCACTAGACGCAGCGGAGTGGTTCCC
CACGTGTCTAGGCGAAGACGAATGACGGCAGGCCATAACGAAGACGCGCC
TCGCTCGTCAGTGCCATCGTCTAGAAGAGCCTCGTTGGATCTCCACGCGA
GTCGTCCTTCATCGTCTGGCAGACAATTTGCCACAGAGAAACGTGATTCA
AAATCGAAGACTCCGCAAAGAAGCGGATACACAAGTCGACCGACCAGTCA
ATCGAGGCCGTCCCAATCCAAACTGCTAGAACGAGGGAGCAGCTCGGGCA
TGAGACATGGTGCACGAAAAGAAAGGTCTCCCGACAAACAAGCCGACGAC
CATGTTGCCATAGTGTTGGCACAAATCAGCACACTAAAACGACAGGCCTC
GAAAGGCTCCGAGATCACGCATATCACCGAAAGCACTGGAAAGTCGTCCA
CTAATAGCAGTGCAAGCCCTCCCACCAGCGTAGAGATGGCTCGCTCTTCG
TCGAAAAGTCCTTGTTTTCCATCGCGCGTGATTGAATTTACTACAAATGC
CAAAGTCGATGAGCCCCAACAGTCTTCGCGTGTGGTGCCACCGCCACCGA
TGAGAAGGGCCAGCCTGGACTCCATTGATTCCTTCACGCCACTACCTCTG
GTCGAAAAGAAGATGAACACAAAAAAGGGTACTGGTCCTGCTGCCGGGAC
ATTGTCGGAGTTCAGTCAATCTTTGAACGCCTTGCACTTTGGCGGAGACG
AGGAGAAAAAAGTGCTGCCAAGTGAGTTTTATGATGTACCATACCTTGCC
TCGGAGATCTGTACCGTACAGTTGACAATAACTTGTCGTTGTACTTATCC
GTTTTCGTCACTAAACCATGTATTCTTGTTTTTCGTTCCAGGGAGACCCA
AATTTATTCCAGCCATAGGAAATGATCATAACAAGGAATCTAATTTCAAA
GCAAAGAAGCCGAAGCCTCCTTCTGTCTTTCAAGAAATCAAGGACGCCGA
ATCATCTCCTCCTCCTGTTCGTCATATTGTGCAAGTAGTGCCAGTGAAAC
CATGTCTGACCGGTGAGACAAAGAATTGTCAAGCCAAAGTGCCACCACCC
CCGCCTTCTCTTTCAAGACGGCAGACTTCTGAACATGCGCCTCGTAAAGA
CAACGCCACTCTATCTGCCGATCCCCAAAATAATGCATCGAAATTGAATC
CTCCGCCACCACCTCCACGAAAAAACACTACTTTGAAACTTCCTCTCAAG
AGCTCTCTCCGGACGACTCACCTATCACTGCATCAGAGTGAGCCTGATCT
GCAATGTCTCGATCAGAGCCATGTTTCATTGAATGATAGTGGATATTTCG
ATGACAACACGAAACAGAATCAGTCAAGTCAACCAAGTAGTGGTAAAGTG
AACACTCTTCATCGAAGTGTGATGTCACTCAATCAAAGTGATAGGGAATT
AGGCCTCAGCAAGTCTGAGCCAAATGGATTGGACAGTGGGTTAGATTTGA
GCATTTCTGATAGGTTGAGCATTTCTGATAGGTCTGGTAACCCAAATGAC
GGAACTAAGAAGGTCCACCGGAAGCTATCTTCCTTCTTTGGAAGGCGTAG
TAGCAGTGGTGCTAAAACTCCTGTTGTTGTACGGCCGTCATCCTCGCTGG
CCCCTCCTCCTCAGCTTGAAGGCAAAGTACTATCATCTGAACCTAACGTC
ACAACATCTCCATCTAGTACACCAAAATCAAAACTTCTTAACCAAGATAG
ACGCCACGCTTCCCACGTAGTTAACATGCCCTACATCGACCCAACCTATG
GCGATTCTGGCCTCTACACTGGTGAAATTGATGCCTTTAAACGGCCCCAC
GGCAAGGGCAAGATGAAATACGAGAATGGCATCTACTACGAAGGCAAATG
GGAAAACGGCATGCAAGAAACCAAGGCTGCTGTGAATAGGCAACGCATAT
TGAGTGGGTTCAGTTCTTGGAAAGGACAACCGAAGCATGGTGGAGCCACG
AAGGGATGTACGGTGTATGGAATGGATTGGATTGATCTCCGTGGTATGGC
TGGGAAGTACACAGGAGACGTGAATGAAGATAACATTCCTGATGGAAGAG
GCATTATGAAGTACGACTTTGGTTTGATTGCCGAGGGAGAATGGATCAAG
GGTGTTTTGAATATTGGATCAGGTGATGGTCAAATGGCTGGTGGAGCAAA
AATAGTTCCAGGGGGGACAATTGTTCCTTGTGGAGCCGGAGGAACTGGAT
TAGGAGGCAGGATGCCTGGAAATGGTATCCCTGGGGGCATGTCTGTAATC
GGAGGGGGGGGAATGAGTGTTGTCAGTGGACTTGGAATGATGTCCATCAG
TGGCAATGGAGGTATGGGAGGAATGCCCATCAACCACATGATGAATACGT
CGTATTCTAACTTCGGCGGCATGATGCCTCAGATGCAGATGGGACAGTAT
TGCATGCCTTATTCGTATGACCCTTCAATGATGAGGAGTGAATAGATTTT
GGAAAACAGATTGCCTATCATTTAAATCCTTAGAGTGTATGTATAATATT
ATGTGTATAATGAAGATTGATTTATTACCCATTTTCTACTGATCATTGAT
CATAGGGTCAGGTAGATACCTTTTTGGTCCTTCAAATAATGATATCCAag
tggagctatcctaaagttccctgattccctatcttctatttttctttgcc
tattttttttcaaatgtcctcgtctagtaatgtcctaaatctgatctaac
tttttctagttagtgtcctaaatcgagtcccataggatggggtccatccc
acgggactgaagagtcttaaacctaaatcctatttcatttcttcctgggc
agtcacacagagaagaggaattttacgcagttacgtgatggcatgattgt
tcactgcctctcttcttgttgaatcccaaacacgatgaagttttatcttg
tcctgcttcttctttgtgcttgcaagagatctgcacagcgcattgtgcat
tattgtgcaacaggcacaaacagtggtgcgactggtcactatattcatca
gaggaggatcccttgcatcacattgttgccctcaAGCAGCGGCCCTTGGC
ACCATGTCCTTGCCTTGAGCAACAATCAGGCAGTGATCTCGTTGACCGGC
TTTACCGCAGAAGCGTTCAACTATTTCCTAGCAAAGTTTACCCCGGGGAA
CTATGGACTGCCTGAAGGTTAAAATAGAGAAGTCTCCAGATGGGATCATC
CAGAGACGTTTTTATAATTGATGAAAAAATGACCATTTTGTGACTGCTGT
CCTTTGCTTTGTGCCCGATGGCACCATTCCTGCGTGCTTTTACAATGTGC
TGAGTTGCACCCATGACAGCACAGTTGCTGATTGGGGGAGTATCTACGTC
AAGTTTTCCAAAGTGTATGACGAGACAGGGCTGATGTTTGTTATTGATTC
GGCATTCTGCTCTGCTCACTCTTAAAATCCTCCCAGGATTACTTAACTAC
TGACAACAATTTACACATACTTAGAGAACAAATTGAGGATTCTGAGGTGA
AGAGAGCGGCAACATCTATGCATCAATCTGCAGAGTGGGAAATGAGTGCC
TTAGAGGCTTCACTTCCTTGGTTGAATTATACTCTATGGCACGAAGATTA
TGGCCTGAGAACACGCATAGTCACGTCTCTCCTTTTCTTCTTTAATTTAA
GAGCTCAACTAGTTGGCTTGAATCAAATCTGTAATGTTTGTTGCCGTGAT
TTGGAAAGGGATGCTAATCAACAGTTTTTGGGAAATTTAGATTAAGAACG
TTTTGCATGTGACTACACTTGTATTGAAGTTTATTCATAACAATTAATGA
GAAATAATTGATTGATAATGTGAGTTCATTTGTAACACATACTGCTGAAA
ATTAGATTAACTGCTAACGGGAATCAAAACATAAAGCAAAACAAACATTA
ATCATCCATTCTTCCTCTCTCTCCTCAGTCTTCTCCTCTGCATCATTGGT
GGTATGTGTGGAGAGTAACACTCCCTTGCACTGTTATGTTGTTCCTCATG
TTACCCTGCATCATCATCGGTGGTGAGATATTGTTGTTGTTACATcatgg
catcttgatgcatctgaaattgcatccgtctatcctccccctgctcttcc
tgatggtgttggtgctcttctcttgcctcctctttctctttctgccaaat
gcactgctcctgttgcggttggttgtcatcagccccacactgtttcctac
atcttcaatgagtgattggtgttgccaccagtgcagttgatgatgtgcag
attccttgttttgacactaagaatcatatgaatgtaagacatgctgtcat
agaagaaaaacatgcatgtaaaaacaaactaactgtttcaaattgacctg
ctttcctgtctcatttgccgacttgctctccttcactgaattgctctcct
tcagcaccaatgtcttcctcctcctcaacataatcaggggagaagagctc
ttcttccaaaccagttactccttgctcttcttgataatcaactccttgat
ttccttggcctcactgaagtggggtggaatgtttggaatcccagtgggaa
tcatagttgttgcaatcttgttgaccttctttatcaactgatctcccatg
ccgtctagctcagggtaataagttgcatgacaagatcaactaattcccac
tcggcacctgagatgtggaggatgttgtgaactgctttaagaaggtgatt
gatctcacctcttgagtagtttgatcttcccatctgcccttctccttcac
cctggaaaaatcgcctggagccactgccaaactggcaccgcaaccatgac
caccaagcccacatcaacagtccctcaaccttgacctcaacctcgaccca
tggcaacagcagcaccctcccagcagaggcagcagcaggagcaacagcaG
GAGCGATGGCAGCATCGTGAGTGCCTCCGTAATGACCGTTGAGGTAGCAC
CTGTACCTTGATCACCACCTGCATCAACGGCTGCAGGAACACGTTCACCC
GTAGCCACCGCTTCATCATCTACCATGCTGCCTTCGGTGTCAGCTGCATT
gccatcctcggaagggacagagctctcttcttcgtagttgctgccggaca
tagcgacaataataaataataaagggggaggacaagcagccccaatagga
ctagaaaacacaaggttttaggctacagaattttgggaatgtgaagcatt
ttctagcctaaaaaaggcttggaaaaatagaatttagggaagctctgaat
tttatgatggctctaatGATACCTTGTATGATTGCTATGCCTAACTCTAA
ATTGCCATTTGTCAATACATTTGAATAATGTGCTTTGTAGTGTCTTGGAC
TGAAAACCAACCACACCTAGACATTCCTGCAATCATCAATAAAACCTATG
GAGAGGGACACTTACATATAAGTCAGAGCACAAACAGCCAAGCTTGATAT
AGTGAATAGACAACAACCTGGAAGACAGCAAACACAACAACGACCACGAG
CCCAATGAAGATGACATGTCGCAATGAAACAATGGAAATGCTTAAATATG
ACAAAGAATTGGTCTTCACATAATGACAAACAAACAAGAGCACTGCAAAC
CATGATGAGCTGATATGCACCCAAACAAAAAAACACACCCAAAAGTTAAT
GCCGTACACTGACACAATTGAATCATTCCCAACACCACAGTTGATACCCC
TGATATTGGAGAGAACACATGCCTATAATATTCAAGTACTCCACTTGTCA
TTCTTCACATGATGAAAAACAGCAAATAACCAAATATGTAtgttcgaccc
caaataggcaccggtcctgtgctggaacatggaccgatttttcgatcccg
tgttggaactggggcgccggcgtccccatgctggcaccgtgccagtatgg
ggcgccctgtgctggaactggactcaaaaattagtttgtttcatgtcccg
tgctggaactggacgtccggtgctggaactggacaattgccttgacccaa
ataggcaccggcaccatactggcactagtgccacgatggggcatcccata
ccagcactagtgctggtatggggcataccttactggcactagtgatggta
atggtacataagtatgtagtatgaaagatcattgtcttggtactatctgt
gaaaacactagtgccagtatggagtgtcccatggtggcactagtgacgtt
acatgaatatgtagtatgaaaCATGATTTTTGGGAAAACACATATTTTAA
AATTCAAGCAGTTatccaccctttcctaatccttgttaatgtaattcttg
ttgatgaccccatgacaattagaattgcatttcaatccagccttaaaaca
tgaacaccttgcagtacaacaagtaccactcttgcaaccaaacccaagat
acttcctttcccccccctcccaacaattgacacggatgtagcagctttcc
tctctttaatccttggcaaacccatccattcatctaaaacagtatccaat
cccaataccgtactgttcaatgtcacagatgtcatgtagcttggatggta
caaagtgtccaaaacacctgctttgcatgccaagcgatacttttcacaag
tattgtccttcttctgaacaacttccacaacaacaagtgtcaatgtctta
ccatcagcctttgttgcgtccacatcatgcaatcgaacctgaacaatagt
tccaacattaaactgcatttgcctttcctgttgagtttttttcttcatca
tcctcccctcctgtgacaaagattcaaaagcagcgttgcatagacttttg
caacatggagactccatcagttgactctctctttcctccgctgtagcctt
tccgctctcatctgccaaggcagcgttgttgtagtcctgacacctttgtc
tccatgttgtaggactatgtccaacacactctctccatactcatccaaca
tctcccacatagtctttctgaccttcctcagaatcactcgtctccatgga
tccaacaaactggactccttgtccacaattgagaagcaattgcagatact
tgccttctccaaagtgccagcatctgtgggctctttaattttgagaagaa
tcaacaatcatgggtgatggacatcacctacatacttcaactgttcagac
agaatagtgggtagaaacacatcatcacttggattcaacagtcctacaga
aggtggtttggatggtggcatcagttccagttcctcaagaggacttttcc
ttgttgctatggatgaatctttggaaggccccattgtgaggacagaggaa
tccttcatcatgagtatactgtttacatggaacatcacatgggatggcac
tgtacaaaacaaagctccacgctggaaccccaatcccttccatccaaaga
aagtgccacttctagtcttcactgtcaccaattttacaaggtttctgaca
aaggtgtctgtcatatcctcagtgaaccctactgaaggaaatacagtgct
ggatggattggtcgtgttccgtgggcctgttgatttaaccaattTCATAA
GCTGAGGCTCTTCTACTTCATTATCAGCTTGACCCAGACTCATTGAAACC
AGGGCAACAGACTCCGTAGCACCAAGTGAAAGAGTGGCACTCTCtgttga
acatacaactagataacagttgtgataaaggtgttgttagcaatttatga
gctaactagtgtgataatattgctacacgcacactgcacggagcagctgt
tatcgggtggatgctaggcagtcccatatgctgtttgttaagtgggactc
ggcctaatccggtaagtgggattctcggtaagggagatgtccgcatgtat
cggttgggtagagttccaacacaccctctcagagagctaggggctgctgc
ccggggcaggaattgaggggagtccgtggtatggaggtaccatggtcgga
ctgatatgtgatgacgtgcgtcaaagtgtttagtgaagtaatcggcaaga
ttttcttggccagggtgccagcaaacttggaaatggcgtctgttgacttg
gtctgcgacccagaagaatcgcatttccatggagcgcgaccgttgtttct
tgatggtgttattggcgatacctgtggcggtctcgttgtcacaatgtgta
ggtgttggtggttgagtatgcccgagttcctggagtacgaggcgtaagat
tttccattctttgcagttgagaaagagggcccccaattcaggttctgcgg
ctgaagctacaacaaatttcaagataccacagaagacgtatatggcaccg
ttaagtgtgattggtgttttgtcaatggggacactgccgaggaaaaaatg
tcctgcaatccgactgcgggcattggattcagaaaggtaggatgcatcgg
agtgaatgttgagaatcatgtcggacgctttgaatcggacgacggcatca
ggatgtgatgcacagtagtcaagaagctgttgacaatgtttttgggtgag
ttgtgtgggatgcgcttgtttgctggcgatggcactcaggctgagaagaa
tggtgttgtcgacagcggcgcatagtaaaggagggcccccacaatttgtt
ggatgcgtttttggccatcgccatcaaggggtgtggaagcatccgttggt
atggggtcttgggctgctgccccatacttcttggggtatggtttgtaggg
tccgttttgtggtgaggaagggacgggatgttggaaacgctagagtactt
tgtcaatgtatcgaggcattgagatgtctagtgtgcgcagatcgtaatcc
caggctagttgtatgccacagtagagtgctccgtcccagttggtggacat
tgtgtagttttcttgtaacacgtggatgaggtgtttggcgtgctcttggc
ccacatactttacaccaaagtcgtccacaacaagggtgaatgatataggg
tgggtaacatggcgccacagacctggcgtgtgtgccacttcatagtatcc
atgtggtgcgaggcgtttttggaggagtttgttggctagtgcgcccgctt
gtggtaagccatagatagccccacgtaactctaaatatacgaacccgttt
actgcatgtttgtcgaggttgtattgggcccatatatggtcgggaaacaa
tgcaagcggcatcttcatgtaagcattgcggtgaggtagaagctcttgag
gtcaaggcccatgaactttgcaccttttgtgctgaggacactgttccaca
aaattttggacgtcgtgagatctgccgtacatgtagtcagttcgccggga
taatccttgattagattgccgccagcggtgattcgcacacgattgggatc
atctttttgagggcggtagtctacaacgacgcgtccgtaggtgatggtac
ggtcttgtggtatgccacttatttgcgcatgtgtcatgacaaacattgtg
ttagtccctttctcacctgttttcctgtcaccttgtgccagatttccaaa
ttcctttccaaatgcggtggtccagacatctcgtaggagtgggcatgtga
tgagtttcttgtaggaagtaattgttgctccagttgtaggatgtactacc
cctgcgcacatgtgttcgatgtctgcatccgccctgacggctaggttgga
ggggcctgaggtgaggaaggcgcgaggatgccatgccgtactgctgtcat
tgtatacgttgttggtgacatggtcaaccgcttggaaggcgatgatgttc
ggtgagtgcatgggaaggcgctctgatgaaggaacagtgtgcacaaggag
aatgggtgcatcatctggagctagtcgcattgagcggcgtggtgtatgtt
cattggcagggttaatgatagtaggtaggctgtttgggacgttatggcgt
gttgcgcgttggtgcgttcttggtttcgctcggagctcttttgggttagt
ggggttggtacttgtggtgacggttggatgttcaaccaccctctgaattg
gaagcttatttgctgggtgttcagccgtgtcaccctctgtagccaccctc
tgttctggcgtagtgttcaagatatctaatgcttttgctatctttttcaa
gaatttttgcttggtaggcatgtccagagtttgtagtgactcaaacagtt
cacggtggactttatgagtgtgttgcgctggtgcgagtgttggaaggata
caatgttgaggaaataaatcatacgatccagaaacatggtaagctttagt
gcttggcacatagatgttgcaatagtggtcaaaggcaggaccacagtacc
atgcgtttaagcctcgggtgccccaggatgttcttgtagtaggcgattcg
tagataacggcctttgtgcctggtggggctaatggatatgcattccagtt
atatcggtggcagtgtagttgatggtatgcggatttggagggatcgatac
gggaagtacgcaggagattgagtgttatgatggcctgttctgtcatggtg
tcccataattgaagcggccagttgctgttggtggaacataaaccactgat
gaagtggttcttgaaggtttggatggggcattctgctgcattgacgcggt
ggttgtttggctcgacgaattgccacttgcagtcctccgtgcccacgtat
gccttgataggagttgttgcttgattgtcggtgacattgaatgtcggttt
gtaccccttggacttgagatcttgaaagacgtagttgaatgcagtcataa
tcgattcgtcttgtagattgtgtaggggggtggcgtagaggtagttcggg
tcgtaggcgtacgccatgatgtagtactgatttccttccaacgtgacggc
tggtagggcgccggttgcgtcggtgtacatggtgctgtggtgtttatctg
caagggcggtgaagcaaaaaacattgcaggcggtgtcagtgatgtcaggt
ggaataaaatgtggagccgtcatagattcattcggaggtgtgtcattggg
gacattggatggaggtgccactggtgtggtagtgggaccagtcaatgttg
gcctggtgcttcgtatgccggtacggggcctcttcatgtggcctttagaa
gttgcggggcttggggccaggtacttttgcaccaggtctgccttcatgag
tgggaacccctgtagttggttgttggttatggctttgagtagtgttgcta
tcggtgggctgaagaaggcctggtgcatgtacttgagttgttgctgtttg
gatggcagtgtgtatatgttcatggcggtgtgaggagcagtgatgagtga
tgagtcatgtggtgagtccagcttggattgttggccagggtgagttggtc
gaggtgggtggatagggactttccacagtccagttgtctcgtctcgtgta
ccagtgagtaccagggccccttggtagtatattcgacatgcatgctggtc
aagtgtgacgtggcagccggcgtcgcagaattttctagtggagatgagag
aggaatgggataaccccggcacaatgtgtgcttcagtaatggagtggggc
aaccatggaagatcaaggttgcatgtgtgggttaagacgatgtgtttccc
atttggaaggcgaatggtgagaggcctgagtgctgggcgcctgttgacta
catgggcattatcaaccaggaagtgtgcagtggcccctgaatcaaagatg
gcgtaatgctgttgccgtgtggtggcaggctgtgtggctgtgaggggtat
ggcttggagacatatgttggtaggtgccaccgagggataaccattggttg
aagatgtcgtggtggcagtgggatggccattcttgcgtgggcatgagaca
ttggaggcaactactgttgcctcgtcatcatcatctgtgtcttcacatag
agtagtttggagggcagcataatagttagtgtaatatatgttgggggtcc
acgaaataagatcacagttatttgttatttttttaaagtgtagtgaacac
gttccgtcgcccctccccgtcaagcttggtgcgggcctggattcacaggc
aatgtcgttttatgtgcgccccgccacgttaccttatggccggcatcttt
gtatgcctgggcattcgcccaagtgcaaccgtcctggtgtccccgctttt
tgttgcaacatgtggtgctggtgtgccagacctcaacatcaaacccacag
gagaagcacatattccagttgttgaagtatttttctggattgggaggtgt
gctgggaggttgaaaggcaggaggagggacgccaagtgttgtcaatggaa
tgttgaacgtggtggcaggggttgttggggtaaagtattgtggttgttgg
ccgcgacggttgcgattgttgcgtcccttcccactccgactccgggttcc
tcgcccaccctgttggtattgttggtatggcattgttagagttggggtat
attgctgttgtcctggaggaggggcaggtacgaattgtgggatgggaggt
gcgaaagctgcaggtgtcgccctggcaaagtttgcgaaggattgctgggt
ggattgtagctttgctcgtagggaggcagtttcagctcgcgccgcctgca
ggatgtcctgcatgctctggtagtggcgttgtttgccatgtggaagttta
cagtgctctcttggatggaggcgatggagtcgtcgttggttggtggtggc
agagttaacgtagccatgggtgcctgctgtgccttggcccgaggcaagac
ggagctcataggcctcctcgaagtggagtttgagctgttgccaagtcttg
ttggcctcggcgaagccactccatttgaggagggccgtttcgtagaggcc
cgtgagttggattgtgacaatggctttgtcaatgatctgctccatcgtaa
actcaggtttacagatgagcgcaaagatgaagcagtcttcgatgcagtcg
aagagggctttgatggggttggcgggatcccatggagcatcgaaggagta
cgttgttccttcgttttttggccggagtgctagtgctgtacttcgtgcaa
agattcgcgaggatgttgcgggggttgtcgcggacgatgtataccttctg
gcccatctggttgccaacgggcttgcggaaggcatttgggatggcgtcgt
ttagggagtcgttgatggctcggcggacgttttcttgagaatcgaagacg
acgcagttggcatcgtatatggtcttgacgttgcattgttcgacggacgt
gttggcggcggcgggattatattccggggttgggccattcggtccatggt
atcgcacagcgcagcgtgtaaatttgctctggcatgaccatgccgacgaa
tccgtgttccggtgcttgtgtgcatgggattttttcgaggcgttgctcca
ggagtgcggagagagctcgaatgttgacggcgtttggtcggggtgcgagg
cttggcaacgtgccgacggctttttgtgcctcttcgtaggtgatgagggc
atttgccatggtgatgcgttgcggtaccactgtgtgtgatagtgttatgt
attgctaacaactgttgaacatacaactagataacagttgtgataaaggt
gttgttagcaatttatgagctaactagtgtgataatattgctacacgcac
actgcacggagcagctgttatcgggttgatgctaggcagtcccatatgct
gtctgttaagtgggactcggcctaatccggtaagtgggattctcggtaag
ggagatgtccgcatgtatcggttgggtagagttccaacactctccaaagg
aacatctggtgggagacccaaacatcgcttgacatccatttctgtggcca
actttgacagcaaattgggagcaataggcaaatttgatatagcaacttga
gggtgttggccaaacataagatggtatggtgtccgcccaccaatccctct
gtgaatctatgtattgcatctccattgtataaatgggagagCATGTGCCC
AATGTGCAGATTGATTCTCATGCATCCAGTTACTAATTTTCTCTTATACC
ATCCTATTCCTTCTTTTAATTCCACTGTTCGACTCAGAGTGACACGGCTT
TCCTGgaagaaacacgaaatatgatttttggcaagcatttgaattgttcg
gtggagtaGgaatcaacatatatgctacgaaacctcaatcttatgtgtat
gcccaatttttcgacctataccatgtatgtgtgttagtgtctaccatggt
ctgcatgatactacgtcatgaacatgaaaaatctgtgtttcttcCTGTCA
CCAAAACTGTTCCTGGCTTGCTGTATAGTACATAGTTGTACGTAGTATTA
ATTACCTAATCTTTTTCGTCAGGGCAATGTATGACTAAGACGTCAAGCTA
TGGTATGGTACAATACCATAGCAGGCTGGAGGAAGGCTGGTACAATatta
ccagcagccgctgcaagatttttgcagcgaaacagattgcgatttgtaga
gacagaggaagacgtattttaaaataaagtggcttgtagtgcgagtgtat
gccaaaatgggagggagcgcctcggctgcggcgcagctccagcgcccttt
agtttgtgaaatcattttcttgttacacactcttttgtgacacgataaca
ttcccttcaagttttagaaaaaatcttgattcccagcagccgctgcaaga
tttttgcagcgaaacagattgcgatttgtagagacagaggaagacgtaca
ttaaaataaagtggcttgtagtacgagtgtatgccaaaatgggcggaagc
gcctcgcggcaagcgccagcgctcccagcgcccttttagtgtgtgaaatc
attttcttgttacacactcttttgtgacacgataacattcccttcaagtt
ttaaaaaacccttgcttaaaatttttcgtctccacgtcttaaaatgattt
gtgacttatgttcccttaaagtttacagaaacattgttgaaaataatgtc
agacgttacacacaaagatatgtttttaaaggtaggcatatattaaaaca
ctaagactacccatgtaagtccaagcgaaaaatgaattatttacaggtaa
gttcacatcaacttcatggtaagtacctgttttggcaaaaagcaaaaaac
tgtctcactgaagaaggagaaggagaagaaggagaagaaggagaaggaga
aaacggctcagtttccaacacaactaagattttgaaaaaatcttgattGT
AGTGTACATAGAATGCTGATAAAAGGTCGACTGGCCACCCCAGCGGTCAA
CCTCAACCCTCCTACaaatatcaaatatcccttagtaaatcgtgcggtta
atctatagtatacaacaatatgcacggacaaacagtctttcttttccgct
aagcagagcaacggcaaatgtgccataaggagaaggtctctcttctttca
taccccagaggggcgcaatcagcccaaaggtgggctaagcaggtTAGTAT
AAAGTGTTACGGAAGTCGGCGGCCTGGTATGTTTGTATTGGGCCTGTCCC
CTATCCTTGAGTGCCGACTAGCTTCGAGCGCAGACGTGagggtagctatc
cagtattgtcggttggtcgtggagccagacccaagctcggtgaaatctag
atcaaggaggtaacggtgttccgggagaagtaatgcggggtcagtgaata
acaattgtccaacctgttccatgatgtcgttatgttcggtcgcagttttc
ccatctagtaggcagatgtgtgttctcatatttcgaaagatccactgttt
atgagtaattcctaatacatggtggataaactctgtagaccaagaattga
tgtgtcgccgggagccggagtgtttaagccattccttctgcatgacaaag
atagtgttcccaattcttccttccatgaagttgtcccacccgagaatgtc
catttcgtctgcccatgcattaagatgtggcagacctcgtgcaatgttcc
gcatagagtgcctccctcacgtagcaggtattcttccagacactcaatca
ggttctgatcacagtgagattcttccatccaatccaacatcgtgtctact
gactgttggaacactctttgtctcccggattaaggcagcgggtgatgtgt
gccgtggactcatctgcctccccacagcacggacacctgttgactatact
gttatctatgcgtgacaggtgcctatttgtcccgttgaaaccagacacat
gcttagtgacccatagagtgtacatctgtgggtaggctagcattgcctta
ccaacggccgcccacgcaactcggtgatagtccatgttgccgaccatctt
ccgtttgtgcaacaggcttcgtgccgttatggagccccatacatcataca
atgtggaccgaacagagaaagttactttcttaccatctatccaaactcga
atgggctcgtctgggtaagtgggtccgtatcgtgtaaatctagcaatgcc
gtccaaaaggcactccttcgctaccttgtctgcaatcacatttaactgct
gcggcagcgttaattggttgaactgtgtgtgctcatcaaggtggctgtaa
acgtggacatattctaccttgagagaaagacggtctagattgtggcgtag
tagtaagataaggtcagtttgtggttgcttctctggaagtggcttgtatc
tcctattcctgtgtccgacgacgcccatgttgtcacagtatatcaaaaat
cgtgtcgttggcgccacctccgtacttgcttgtaacgcgaggagggctgc
tgttattgcgaccccacctatcagttcaccccgataattcgacgccacct
ccgctgttgatgtctcacaatatgtgatggtacatatcgaaccggtgatc
ctgcagagaaggatcactgccgcggagcaccgcatatcatcatgctctgg
catgtaagatccatcgtggcaggctaagagtgtacccatcgcatacgcct
ccaagagccactgcccgtctccagtgatcgagagtccGTTGAGGAATTGA
CATTCTCCCATCTGAGACAAAGCTTGTCGAAGCGAGTGGACTTGTAGGGG
TTCCTCTCGACACATCATTAAGGACTGCGAGTGTAAGGAGATCAGTGTCT
TAGAAGCCTCGATGACAGAAGCGTAGTATCTGCATTCAGATGTGTTGGCC
TCTACCGTCGATTGTCGGTACTGTTGCCGCCCACGTGTGGAATATCTTGT
CTGCACAGGCACGTATACTGTTTCCTTAGAATCGCCTTCCTTTCTAACCA
ATAAAGTATTCGCCGCATCCGTCATCCAGCAGACAGtatcgcacggaggc
cgtatatgctttcccagccgtggcgacagtctaaacgtgcgagatgtgat
cagtgagatcgtgtctctccatacctccaggtctgccttggttggtttct
ccagcggaaatctcatggacgattgctgcaccacactattttcttttcct
agcttgcttggatctactgtaataccgtcacacagcgtcagttgagacac
aaagtaaaccttgtaatactttcgccctgttaaagctcggccattggtgg
ggaggaatgaggtcaatgacctcttccatcagcactctatcacgctgccg
gataagcggtacgtcgacaccgcttagttccagctttacgccataccggt
gcaggtactcccatagcgtcttgaaccatgtatgtgtagctaatttctga
aattttttatagtctctgcaaagaaaatttccacttaaccctatatcaat
ctggacaagttcaaaattcgcccgtaagattgtccccatcgtggagctcc
tgccccaatgccgttggagatattgaagcgaaatagcgagcttttcgaga
gacatttgaggtagccctaaaccttggtatttaactggtagagttcgcca
ggctttagtaatactcctattaactcctagcgctggcaatagcgtataat
accaggccgaaagcatcatcgaggtcccgcggcgaggccatcagtgcaat
gagtccgtatctgaccgacggaagggcttgagttgtgaagctatgccaga
cctcagatggcctgagagtgctgcggagtacccgggtgctccatttcctg
ccttttccgatcatgtggtcaagttgcgaagtgctagtacctgttgggga
cgaccatactcccaagacttccgacgcctcagaggggtctttaagttcaa
tagccacgcttgcacgcccgggctgtggtatacgtaaaacgtaccgactc
atctccttggctggcctcagtatcgcgactcctttcacaaacttgtatgc
cataaagtaccaataacacttttctggcttcagattaccaccagtcgatt
gcaacagccttgcccagtaggcagtcccatccacgacctttccaaagaag
tcttcgtctgattcttgcgcagtattcatgtgcagtagatctgtgtcgtc
aacatacagaagggctgcaatactcagacaaattcctgtccacgcagaga
cgaagtatgctccatgccccttagttttataggcactcaacataaccgtg
cttatggctgtccaggccgcaggagaagcaccactaccctgggttaatcc
catataagggtcggcgacggtccctccgtaactctgtttggccatcccaa
agccagttttaaggaagaatttcatcgtctggatccacagtaggtagcat
ttcaccaccataaggggacatgcatcgcctgtaatgccatgctgatggca
gtatgattaactgcgtcgtaacagtttgctgcatccgtgctggtcacggc
tactgtttgatgcagaacatttgcttgatcgaaaaagaactgtttggaca
tcgacgagtctaacgccgttttgccggatgtagcaccctgttccactggc
agcactccggacgtacgaattctatgtgtcatacggcgggcaaaatgcac
cttcagccaccagttaaaatccgcctcaagtaggcagatcgcccgtaatt
tatcgatgcgattattccctgccactttttcgaggagaactgtcacacct
tctcgccagcgatccaatggtcgtcccctccctgctgccaaattaatgct
ggtgacgtggagcgacacaagagattcatcttcagtaatggccctataat
ggccgaagtgcctcccactttttgaagatgaagtagattccttcgatgtg
gcccagaaatcaatgaagtcatcctgagtgacatagtattcagtggtagc
taggtcgtcgcattcgagacgtaatttcgcacacgctttgaggaggtcaa
cggtggacgcatcccatttgtctgagtaggtatagtcgttctctaagata
cgtttggctgcttcagtgtcccccagtactcctatttcatctctcagagc
ggcggcagagaggggagctcgttttccgagggagaagcgttcgccaagat
gttcgccgcagaccgtttctacTTCGTGTTGTTCCGTGTAAGTACTCACT
TCCGTCCCGGTTGTcacccccacactgagtacggatcgaccacgcggatc
tttgactactttattgatattccgttgtcgctgccggctggcttctctgc
gtataattctgagtacctcagtggaggcttcgtcatcctcttgttgtttc
gctacctgtagtctccattgtagatgtttgcgcctcagagcgggagcatc
cttcttcagttcgaatagatgatctaggcacgcccgaagtcgtgttTTCA
CGTCTGCTGCGCTGAGTCGTAGGGGGTCCAGTATATTTGCCCTtcgtgct
gcccgacacatattcctcgtgtctggcacctttccctcgtgccaacgtag
cagccatttgaggactgccctacgacgcagccattggcctactgtgggac
taaattcgatcgcgcaactcttaaacttcgtgcataccttttcggagtgt
ctcatgtgctctcccatgtccttgtcccacctgttgtgaaaccgacttgc
gatgtccgtggagctctggtcggctaatgtcttaactagttctagttttt
cctccattttgtgtctttcggatagctcagctaaagtctggcagtatttc
cttcgaatgcgtgttatttttgttgtcagagagcgagacttaggccttgc
aatggtaggataatccccgccaaacatcgacgatgccgaaacctctagga
ggaagacgcggtggtcacccacaccataccagtgtgggtagcacatcgca
tgtccttcctctagcccagggctcccaaatatcgtagaaatcttccctgt
gccacgcgagtgcgagtttgggacccgctcgcctagtgctggttccatga
tgcagtgaagattaatatctggacgtgccagccttactgccaaaggaccg
gagtacacgtcctggttcgcatctatgcacaccatcacttcatccccgtc
ccttcgccattcggcgagttggttggctagatcatcaacaaagattgtag
acggatagcgaaagtcccctcttgactggaaataccgcaagtgttgctcc
cacactgtatgacctctggccgacctccccggtttgcacggcatgtaccc
acacacgactctagtgctccgcaatgctgtacctaccctgatccatgacc
atcttcccaggccagtaacatcacagcccaccgctgtcaccacatcactc
agacgccctatggctgtgactgccgtgccgcccatttgatcccggttaat
aacctctgttacattgttggccgctatgcctgaggtggacgccgtggggc
agattatctgggaaaactgtttattggctggtacaaggccccaatgacat
tgactctcacagccggcaactacgtcaacttgtaagtccttaactaattg
atttaatcgatccattttccaaccgtgagtaaaaattcccagactattcc
aattttcgaacatgatgcgaacccacccgctccttttcttccttggcatg
taaccgacgccgccatcttgaagaaggtgaacaagctgctccatttccct
cctatctgtctccgctacatggaccgggactgaggagtcaggttcttgat
aatcctcttgtgaaagaaagttatagtcctccggtaaatgacgcttcccg
accatcctttctatgtcggcatcagttggggtgcacttggattggaacga
tctgtagccttgaaggaacgccctgtattttctcttttgttccactgatg
cttgtgcctgacgccatcggtcttgcctccgttggcttTTTGCCCTTCTG
TTGCTCCCTCGATTTGTCCCCTGATTCCTAATTTGATTTGATATTTGTGC
TGGGGTCGTTCGAGCGCCCCTTATGTCAGCGGTCCTCCCCATAGGTGCTG
ACTggttgtccccaagttcactggtgtctccaacccaagatccagtggcc
aggctcgcattgtctcgattcgatcccgcctgagctaaagggtcgaaccg
agtgtaggtacttcggttggtgccccatctcctagtacccgtcagagatg
ggggtcgcatggaccttatgtcccctgcggagctgcacctcctccctcat
cctgggcgggggcagctccgcttccactaaggtgggggggaaccagctgg
ttaatgccagccaacattttcgtcagttgttgcatttgaattttcagtgc
gttgatttctgcggcttgttcggcattcctcgctttggagtctgcaagtt
gtaacgcgtagtctttggcctttagcacccgatttgccgttgcctcggag
ttcacggtagaagcaccagtggtgtcaccgtcacccgtaagtgcagaagc
accactcaccctgctccctatatccccggcttttaggtctgggttataac
ccaattccttgaggagtcgtttgcgaacggtgtcggacatgtcgacaaac
gtgttactctgctcctgtccagacagcatctgcttacggaggtatgggtc
gtagtgtgcattatctctgagaaaagtgtcggctttcccggcaaaatgcg
atgtcgctgtaagggtgacagggtcccaagacgactggggagcaagttgc
gccttttctatgtaaaaggagcgcataagacgtgtacgcgtactctcgca
gtacccacactgtagcagccagtggtgcatgaagcaagccaggtttgcta
ctgtcctctctgcgaaggcatacttttcgcggtagagaggatcatgagga
tcataggcaactacgatgctagatattcccgtttccgggcctctgcaggt
cataactgcggtgtgaaagatttgcttctcattgaatcgtatccgttgta
gttccttccggagtgtggtcttggcgtatggaggctttggctgtagagtt
tcaccggtgggggttgtgattggttgcattttcaccttgacttcgtaatc
gaagagttgtacctctccgcactctaggattgtcgacgcgatattataac
ccatgtggattctaccatgtttatggtgtgctctagttctgtccatggtc
accacattcccaggtacgtccatgatgaaagcggacggtccaaacgtttg
agacaaatcgttagtatccaccataatagataagagtggatccagtcgat
tccacgcaacgtcgctagcctccagaaaataagcgaatttacttgaccga
ggaaaggaatcgaaggagaggcgggccctctcctctttatcatcaggcag
cttcagttcgcgaatggtacgtgtggtgacatttatcgcaggcaatggtg
aatcataccattcgagggtatccattttcccgtgacggcagagctttttc
tccatttcttttaggcgatgcatgagtaactgtttgactccctcgatgca
cagtccattatgcaccccacagagcatctttttggaatgcgactcccata
cttgaagaggctttagtaatacccgaacgttataacggcgcaggtcgatg
ttcatagcctctatgatagtcgagatcttgggaagagcagtgtacaggtt
gatgatcgcgtaaattgacgtggggcctttgtcctcttcacctccacttt
tcttcgatttcctccttttactaccactgtcatttgccctgtacctgttg
cgtctggtctccaggcgagcctgcaattgcttttctgtgactggaggctg
agtaaaaacaaaaccgcctgggacttgaaaccagtgttgagcgttaacgg
ttattaggccaatgcgggttcttagatgacgtcaaatcagggtaaggctt
attgtctgaatcaatgtctttcgagatgaagcgtgctgtggggtcaagct
cctggacataatctagaagccgttttgtttcgtctagaagtaccgttaga
tgctctttaccaggttgtagctgtatttcaaatgacagcaagtgctggcc
actgttgggatctataatgagagagcgatcttgggacagcgaggaaaagg
ctgtgttggaagaggtggtggcaaccgatggagttggtgctatatctttc
aaattcagctttggaggagtcttttcatcccctgacttcgccgcttcccc
atcagactcatcgtcataccattcctgaacatgtggtgttatgtgaattt
ccaccggttcCCGAGGTTCCTGTATGATCGGCGTGTCAGAGTCTAACCCC
GTCTCGTCACCAGAGGGCTTTTTGTCACCTTCCTTCTCACTTGAGGCATC
GTCCATATCTTCGTCGTCATTATCCTCTCCCGAGCCATCGTCAGGGTCCT
TATCACTCGTGTCCTGAGAAGAGTCCTCCCGTGACTCCGAGGCGTTGTCC
TCATCATCCTCGGCGTTGGCTGACGTAGAGGACGTTCGCTTTTTGTCAAC
GCGCTTTGTGCCAGAAGACTTCCTGCTCTTAGGTTTACTAGAGTTCGCCA
GATCCGAGGGATCAACCTCCGAAAGTGCACCGTACTGATTAGAGGAGCGT
TTTTGTTTGCTCGATTTCTCCTTGGCCTCCAGACAAaagcttactctgtt
cttgagcgctgatgcaccttgttggccgacagggatccaatcctcatctg
aagggcgaggagtatgtagtgggtcgaacgtatggaataccccatccgat
ttggagacatctatcaatttcgaattgtaagcattacgagagagaagaaa
cggtccgttgtcatcacgaagtgttctgtttttgcgtcgagcagtggaaa
cttgtaaggctatggctttcgggcccacgtagcatagcagggtgtatgta
actgtgtcgtcaacttggaaggaaagctcgcccgtagagatggagaagtc
ttcaggcttgaaatacaatgcctttttgcctttgctattgacaatttcca
tatcaccggagttatccatgttctgcaatctaaatggtccccatttaggg
tgggcctgcgagcggtcttgctgcttgcatcgcaaggtcttttgccgcat
cagttcttcgagtttgaggccattcagtgtgtagatgtgctgtttcgtga
agtcgtcctcattatcgaacgtgtatgcaagacattcacctgatgaaggt
ggcttcgctcactgaggagctcctcgtagacttttttatccgtgagatca
atAGCATCATCCAGATCGTCCAGCATATCGTTGGGATGTTGTAGCACAAG
GAAGGCGTCCGTCGAGGACgatgccttcttcttcggaggtgcctcgaatt
tatcttccaaacgggccggctttagttcggtgttgcagtcgtcggcatct
gtgtttgatagagcattgttctgaacagctcctacgccaggaggagtgat
ggcaggcgagttgaccgcagcccgcttgcttcctgccattcgaggaggcg
aTGTTTCCCCCATCGCAACATCGGTGGAGTCGGGTGCCACCGTAGGCATC
ATATACGAGGAGAACTCTCGAGTTTTAAGGAGAAACGGTGTGGATCGAAG
TTATTAAGGGGTGTAGAGGTTGCGGAGATGGTGGCTGATGCAAAGGGTGG
GAGAAACTCGTGCAGTagccacgtagtaaactgcgaatcggtgtagaatc
gcgaaatcacgatggatttgagtgtagtcaaggcgtcgatggttctagag
gaggaggaggacgagatggtgtgtgttaggtgtgtaaagtgtgttgtctc
gaagtttggagggaggaaggacaccatggtttccggaatggcgctcgcat
ctctgctgccaaagggaaggtgtattgattcctccgtgagtttggagaat
tttatacatatttttagtaaagggttagatgtgattgacttccctgcttc
ggaaaagtaaCCTCAACCCTCCTACAACCCTCCTCCTGCTGACGCGCGCT
TCTGAAGTATGGCTGAATGAACCGACTTCGCTGAACCGGCTTCGCTTCAC
CCGATTCAGATTACGAAAATATGACCGCGAGTTTAATTCATTAATTGCTC
AGCGACCTTGGGCATCATGCTAGCACCGTTTCCCTCCCCCTTGACGGGCA
TCCCCTCAAGAGTACCAACAACGTGCTTCGTCTACGGAACACTCATGTCC
ACCGAAGTATTGCAGACATTACTAGGCAGAACACCACCTATGGTATCAGG
TGTTGTCTTGCATCAGCACGTTCGTCATCCAGTGAAAGGAAAAGTCTACC
CAGCGGTTATCCCATCCGCCATGGCAGCTGCCAGTCGATGCAACGATGGA
AGATACATCAAAGATGACGCATCAGGCAATGATACATCAGTGCAGGGGGT
GTTATTACTGAATTTATCGATGAAAGAAATTAAAATACTGGACTACTTTG
AAGAAGAGGGCATTGATTACATTCGAACCGAAGTCGATGTGTGTGTGCCT
GAATCGGCGATTTCGAATGTCGACTTCGCTCTGTTGGATAGAAATGGCCC
ATTGCCTCCACGGGGGGGTTGCGAACAAGGGATGCGATGTCTCGAAACAA
ATGCTTACATCTGGGCACGTGGTGCAGAAGACCTCGATTTATGGAAACAG
TGGGATTTTGAAACGTTTCGAGGAGTGCATTTAAAGTGGTACTTGGAATC
CACGGTGAAACCTTGTCGCTCTGAGATAAATTTTAAGACATGAACGAGTC
GTGATTTCAAGCTTCTTTAAATAGTTTCACAGTAATTACTTTTCAAGAAA
TTGCATAAGGGTATTTGTAGCTATTCTTGAAGGCTTTCATTTGTTGATGA
CCGAAGGAGAGGACTACCCTTTATGATAACTGTCAGCGGGTTACTCATGG
CTGAGGGCTCTGCTTGAGTTTGCATCAGATCAGGTGATCGCAGTAGAGTT
CATGCAGTATCATAAATTTTGACACGATTGTACATTTTTTGACTTGTTTC
CCTATGggagttgcacgaaacatgatgtgtctcgaagggataggccctaa
tgcaatcatgcgtggatcatgcaatgatttttcttgtgtttctatctcaa
caggaacaatctgcacaatatcatttttgtatcttgaatcttggtaggaa
caaaattcaaatgagtctcgctgggaacaaaaatgcagtttttcatcatg
tatggaacaaaaatccattttttgatatgaaaaggaacaatatgaatatt
ttctgtctctctaggaacaagcttacatatttttatcacacatgaaacaa
tttaagacagtgttgagatcatgaataatgttgttcctactgagattttg
ctcagggaatgttcctactgagatttttgttccgggaacattcctactgg
gattttggttccgggaagaatcctactgagattttggttccgaggataat
ttcctgcggagatatttttagacaagggtcctttgaaatttctgatgtga
tatttcaagcacaggaactatgtctcgagttccaaatgggatattttttt
gacacattggacgtgaactacTACTTTCCCGCATCTCCATGCAGTAAGGG
GAAGCACTATCCAAGCATTATCAAGATCTCGATATTGTTAACCTCCAAGA
CATAATTTACTGCGGGCTTTGCCAGGTCGCAACAATTGGTGCATGGCTGA
ACTGGCATTGAACTAATACTAAAATTGGCCTTTTGCACCATGTTCAAGAT
TGCCCTTGTCTCAACAAGCATGGATACTTAGGCCACTATTGAGGCgccac
tggtgtggcctcaaaatccaaccctgagacctgaccactgaacaaaatcg
caaaacccgttgggactatcttgagagcttaagtcgagctctacacttct
tcagaacattgatatcaacaactcaacttagctgttgttaggggtctaaa
gcaagataatggctcaaagtgcaaaacatgaaaattgctatgttttctac
gctggtgtccatgttagatagcaaatgtgttagaaaattgtggtgaaatg
ctaagatgatgccacatcattgcacatccacgtgcgataattattttacg
gacacttcaagtataccgcagacagactatcggatgcgttgcatccaagt
aatgtttagtcgaaatgtgtacaagattatgtatggatagtatgttgcag
ccttaatggttcaaagttcagccagtgggccaaactcaattcCCATTGCA
TAGTAAGCCCCACATCCAATATTGTGAATTATGTTCTCAATTACAAAGCA
GGCATCTCCCTGAATACCATCAACTCCTTCATAGCCACAAGTTCAGAGAA
ATCTTGAGCATGTTGTGAATTCATCAGGGTGTTGTGGGGTACCTTGTGGC
AGTTTTATTGGGTGGTTTTGTATGTTGAGGAAGTACCACTGACACCAAAT
GTTCTAATAATTTAAAACGTTGATGGACATAATTTTTCCTATTAACAGCA
ACTAATTTGAACTAAGAATCTGCTCCTTTGCAAAACACAGGCATTTCAAT
TTTACTTTGAGTTTTTGTCTTCATCTTGTGGTTGATCCATTATGCTCCAG
AACCTTGATTGACAATGTTGCTGAAGGTATGTGGATTCATTATGAGAATG
CTTTGCATTTTAAAGTTTTCTACGATAATTTTGATTTTTTGGCATGGACT
TGTTGATAAATGACTGCTGAAGGAATCATTTTTGAGCAGCAGTCAAAGTT
GCCCTACTACATGTCAACACAAAGTATCTACACCAGCTTGTAGGAGATTC
AAGCTTTGGCAATACATGATTAGTAAGTGGGTTGGATGAAGCCAAGTTAA
TTTTTTGATGATTTTCTACATTGTTTGCACAAACTAACTTTTTATTCTTT
GCAGCTGTGACAGAAACGTATGCAAGATATTAATGTGGATCAACAATGGA
AGGCTCTTGGGATAATAGCAATGCAGTTTTAGCAATTGTAGAATATCAAT
GTGTTGTCTTCCAATTTACAAGGACCATTTGTATAAAAGTAAATGTGCAA
TTATTCATGGAAATTATTTTGGATGTTATTTGAGTTTGTTCATGCTGGTT
AATTCAACTGCAGACTTTTGATTCAATTATGACATTAATGTTATGATTTT
ACATGCAATATGTTTGAACTCAGAATGTTTCCCATGGGTTGGTTTGGTCA
ACTTGTTTTTGCACGTAAAATTTTGCTCACACTGGATGGGGAGTTGCTTC
TGCACATACAGTTCTCGCAAAAAATATTGTGTTAGTTGTATGCACTTGAC
ATGCACACCGTGTCGATAGTTGATTAATTTTAGGACTGGTACTGAAAGCA
ATGCTGTGGCACTAGTTGCTTTGGGGTCAAACTGTTAGTCTTCTGATGTA
GAGCACTGGTATGTCTATGGTTGGAGCTGTAATTGATGTACTGATTCCTT
ATTGGTTTGTTAGTTCCGTGtcaagggtgatcttaaatgaccaaatgaaa
tagctgggggatacaaaatacagtaaagtgagtaTAAAATCAGCTGCAAT
ATTCATAacaaccacaaaaaccacatccacacatttacacaaacacatac
acaaaAAATGAGCAACCACATACGAAAGAGCATTTACACAAACCCGACTG
CAAGCACACTTTTGAAAATACTATGAGAGCACACTTATGCAAACAAACCC
ACCTGCACATCACACACATGTGCTCACACAGACATCTCTCTCTCCCATTA
ACCCACTAGATTGTGTGCCAGGATGAGTTCTGAATCCATCACATGCATTG
TTATGCAAATTCACTATcgtaaaacccggattataggtacacacaaatgt
aaaaaagataacatttatcacaattttgatatgttgcgataacttttgat
aggacacactttcgtctattgtgtgaccaaaaccttaagaagaaggtacc
ttttctgcagaatcttatccgtttagtcaaaaattgctgagttttcaaaa
tatgtgccgttaaaaaatttgtgtgcacctataatctggaggcccttaca
atccgggttttacTGTATATTTGATGTCCGATGATGCATGGTAATAGACA
TGTGATTACTTGAGGTAATTATGACAGCTGGGTGCtaaaacaatgatggg
aatgtgtttctatgtacaaatagtactaataccaaagattcatgggaaat
catgatggcttagatggtggtgaggagatctattttggcagggcgtcctg
cttggattgatgttttgtcaaactggaaagtgatagttctcaagaacatc
ctcgggggttgtattacccagaagatgcatgtggtcctgtcacaacaatt
ggtcaaagtcaagcaacaaacatgacaaagagtgatgctcagtgaatttt
gacgggTACAATACTTTTTCAGTCTGAATCTTGCATTTTGCTTCATAGTC
CATGTCAAGGAACAGGTGGTTTGGTGAGTATACACATCCGTATGTtgata
tacgaatggcaatatcatacaaactttgtatgatggaatacctgcaatgt
atatttaatgacctagtacatatcataatttttgtgatcgcactttgagg
tcacgcaatttacatgataaacaaaaaccgtaagatattacctttcttca
aaccattttttctgtataataccccattttatatataaatattgctaggt
catactattgttatgtgaaataataacttataaaaattcaaaatcatgtc
tgataatactaacacctttttaggattagatcaaggtcattctaatttac
taaataatttcatagtgaaaaagtctatattctatatcatactagaaatt
ttagcctcctgccaacccaacccttcacctgattgagggggggggcaatt
ctattatgcattggtttcaaaaaatcatactccctgcagcaaaagaaatg
tcatttttacaaacaaccaatctttagcccagcatgctaccccttttcat
tcacaaatacaatcattatttgagtgacagcttcagtagaaatgtataca
gtgcaagtcatagaactggtcctctatgtaatgcaagtatcccctaccag
ttcacaagaaaataaatgctcacatcatccagatgccactctacatgagc
ccagttctttgaatgattaaaaacaaactcatatcacttacacatcacaa
tttgaggcccttcttgaaaaacgatccttcaggttccaaggcgttggttg
tggtctgcattgacaaaaaggctaggttccaaggcgttggttgtggtctg
cattgacaaaggggtgcttgtaatgtgtatttgagctctcaattcaaaag
ttgtaaaaataagaaaatgatcaataatggacccctaccataccttttgt
ccatttatgtgtcacttgtcatgggcatattgatgctggtgcagccagtt
gaatcctttgtggatcaagagggggttaataatatgtgagccaaccaagt
aaaaaatgtgcatgtcactatcagaatcacagtggcagcagcattgtcac
ttccccacctgattgaccaattcaaaaatgcaattcaactcagcacaacc
tcagttggacttgtggggggtcagttcttgcctcttagcgtatacagccc
aaggcaaacttttggaggggttggttgttgtctgtggatatgggggaact
ggagacacaagttgtctagtaaaatttgacaaatgaaaaagtagtggctg
caagttgttacaaccacatcttaaccgcaaattcaagggggaattcatct
gtgttctctaagggccaaccttttgaggggttgattgtgctctgtgaagg
tgggtagtatgggaaatgactaaaagcatgcattgaaaaaagaaaaattg
gcaatgggaaaatcaaagtaaaacaagacctaagacaacatcccaccacc
actttggccccctaaaaggatcattcaccctagtacatcccatcagtgcg
atggagtggagtttttatatgtctgcagtgacatgtgctaaaaagctaga
agggctccagcactgcaaatgtaataatgaattagttaattaaaaatttc
atacacaggagggggatagccatgcaagtgtcaacacttccagactattt
catgaaaaaaatgctcagaaacttatttcttgaacattcatgcaaggatt
tactatcgatgtgaatactaaaaacatagtaacaaatgtgcaggaatagc
aaagttcccttccaaaatcccccaagttgtgagcactccaaggaagccaa
atggaatatcaaaattaaaacaaccttatagagcatgagtattgctccta
aactaaaagctgaatcatttgagtcgccgcaggtaagatacatatagtaa
gcactcaatatcaaaaatacgcatgaacgttcatgttttatgattgccat
ttcgcaggccattacacgtagcgaataccgagaaacgggcaaggacgggg
attatgagaaatcaaacaatcttcgtatgattttgatgtttctcggttaa
cgatacacaaaaagcatggacccAATGGAGATACggacttttgggaaatt
ggtatattaatgggtgtcacatgaactcatgcaaagataaggatattatg
gtattatgtacagtgtgaagtgcatgtgcaaggataatgtgaaacagcta
tcaatagaaaatcaatgacagacatcactcactattgcacttttaaactg
aattatttgtattaattattagatataatattatctagaaattctaaata
attaagccatacgaggttcattcacttgttactctcggaagaactttcgg
agttactttcggaggtacgttgtactttcgaaggtactttgtactttcga
cggtactcagtacaaagtacctccgaaagtacatgtctatgtaggaatca
ttatatattctacgagaaataaaagttaggtacaaagttcctccgaaagt
acattttggtacttttggaggaactttgtactttcggaggaactttgtac
tttcaaatgtacactcaatttcagtacatggtactcttttaggtacattt
tacctttctttaccatcaattatttgagaagtggatcgcacaaagaacga
gagcaattatgctgagatgaatcccacaacgaaactgaacatgcctcttt
aaggtacgcaaattatattaatacagccccgcaaattgattacaatcagt
acctctaaaactctttgttataactcacatactagaatttgattgttctt
gattttcatgcaaatttccaaaaagtcctacgtagttcgcacttttttgt
taactcgtcaaaatcttatgctacacgatttgtatgatggcttgttcgaa
atcgcgggaaattgtatgattttgatggttgctgcaAGAGATAAAAATGA
AATTTGGCGATATATAGTTTTAGAGCTCTCAATTGTTGACTTTGAAACTT
AGTAGGTAAGTCCCCATTTATCTCAATGACTCATTCTCTTTTTTTTGGCG
TTACTACTTTAACGTAAATATGACCTCCCGCATTGATGATGGTCATGAGA
AATGAGAACAGATGTTGAAGTGTTCATGCTGTTGACGAACGTTACCATAT
ACTGATAATTTTTTTTTGTATAGGGGAAATCTACCTCGCGGAAATGCTTA
GGATCTGGTCACAATGACCCCCCAACTTAGGTTGTCGCTCGTTCACTCAC
TCTCTAGGGAAAAAGAGTGAGGAAGTACGACGATGAATGATTGATGACTT
GTGACCCCGATTAGGGCACATGACAGCAAACCCTCTGAATCCTCTCGGTG
GGACGATGAGATGCATTTATAGCGTGACATGATCTGATTAGTAAGCTATC
AACGAAGCCCTGCAACACAATAAATCGAGTTTCGAAGTTCGTTACGGTAA
TGTAATAAGATACAAGACTGGAAGAGAGGAGGACACAACTGGACAGCACG
CAACTATGGTGGGAGCAGCAATTTTGGCTTTCAACTGGTTTATGGGTGAG
GAAATCTTCGCGCCACCGTCGTTTTTTTTGCATTGATGAATAACATGGCT
GGTTCCTAACATTTGACGGCACTCTGCAACCAACTGCAGTACTGGCTACT
TCATTAGAAATTTCTCAATCTTTAGATTTCTCCTCGACGGAGGGCTGTCC
ATTCGAGACAGAGCAGGCGCGGAATGGCGACGACGCATAATTTATTAGCC
TTCCATGATTAGATATGGGTGACGACGCATAATTTAGTCGCCTTACATAT
GAGTCGAGTGAGAACCAGGTGACGCGTCCTGATACCTCTCCGTGCGGTGC
TTATTTTCGTCCTTCAAACTACGTTTTCACTAAAATTGTAACACTTTTGT
AAAATAAGTTATCATGATGTCTTGAAATCGAAGTAGCTATCACGAGGTGC
TGTCTTTGTTTTTTCAACTCCATCTATTTCAATTATGAACTCGAATGCTG
TCGAAAAAAAAAAAGTTCCAGACCCGATTACAGTTCTACAACGGATAGTT
GTACACCTATGGTACCTCTCCGAACTGAACAGCTGCCGCTCCCCTTGTTA
CGTTCCCCTTTGCAATCGCAACTTCACTGTGCAAAAACTTGGCGGCGTCG
GCTGATTTTTTCACTTTCGCCGCACAGCGTTCCAACATCTCCCTCTCAAA
TTTAGCAAGCGCGTCTGGTACCGTATTACGAAGCTCCGATTGTGTTTCAT
CATTCTTACGAAGAGCGCTGTGTAGCTTCTGGGCTAGCAGTACCGCATCC
AATAGAGCTTGATTCGCACCTTGTCCTTTGAATGGTGACATTGGATGAGC
AGCATCACCAAGCAACGTTACGTACGCATTTGAATATTCCGAGCTGTCGT
ATCCTCCTCGGAGATCTTTTGCATCGACCAGTGAACGATCATAGCAAGGA
TACCCGGTGATGAGAGTTTCTGGTGTAGAGTTGAGCAGCATTGGGATTGG
ATCATGCCAAGAACCACAACGTCGAACAGCTTCGACCTTTAGTGGCGACG
GTCCAAGCTGACTCAGCTCAATAGCATTGGTTTCATCCATGGGAAATGAC
AGCTGCCACATACTCAAACCTCTTTCGCAAGTAGTTTGTAAACCACAAAC
CTTCTCACCAGCTTCAGCGAAAGGCATGACATACAATCGTGTAATCCCGT
CAGCAGTCTGGAATACAGTCTGGCCATCTGTCAACGCTGATGCCTCCGGC
GATGGTGCAATCCCAAGAATTACTACGCAATCCAAATAGCGGAGGGGTGC
AAGATCTTCACCAAGTTTGGTTGCTCTCACTGCACTTCGTATTCCATCAC
ATCCCACCAGAACAGAAGCCGCCACTTCTTCTTCCAAGGATGATTCTTTT
CCATTACACGAATTTATTCTGCGCAAGAATTTGAGCTGTAGTGGCTGAGT
TGGAGACGCATCAACACTCGAGTTATATCCTAAAAACTTATACCCCCATC
GAATAGTATTAGGCAACAGCATTTCCATTAGCAACTTTCGAAGATTTTGC
CTAGAAATATGAGCATTCTGTCTTGTTGCATGCGACCTTCCATTTTTTTC
GAACCTACCTCCCCAGACTCTCAAGCCCCATTCACCTATCACGTTACCGT
CAGGTGTGTGCACGGCATGTCGAGTAGATTGTATCCCAAACTTAATTTCT
TCTTTATCGGAGTCGCAAGACTCTTGGTCATTTGAAGTGTTATCGTAAAC
AGATGAAAAGAAACCTAAACATCGTAGAGCTCGAGCACCTTGCTGCATCG
TTAGTCCATAACCCTGATTCCGTTCTTCGAATGACAAATCGCGCTCGTAA
ACCACGCATCGGATGTTACGATGCTGCAAGGCTGCTGCTAGAGCCATGCC
GCCTATTCCTCCTCCTACTATTGCCACTGTGAAATCGGGATGGTTTGGTG
TTCGATTGAGATTTTGTTCATTGAGGAGATCACGTTGAATCAATCCAGTA
CCCCTGCACTCCTTGCATGGTTTCTTAGGGATTCCAGCTTGATGATTGTG
ATGATGGGAAGTATTCTGAGGGCTGTCCAACTCATTAGAACGAAAATCGT
CTGTTACAGTTGAATTACCAGATATATATGATGAACTTTGAGCCTGTTTC
CTGCGAGCCTTCGCTTTCTTTGAGAGTTTGGCACGAACTTTGCCTTCCCC
GTGACATTTTGGACAGGCTGTTATAATCACTCCCATTCTTTGTTCGTAGG
GAGATAATTCTAAGGAATTCGATTTGTGGTCCGGTTTCATTTTGGAGCTC
GATTGCTTTTCAATACGTTGCCGTTTGTTGCGGTTGCTGAGATGTAGATG
ACTGATGTTTGACGTAGACATGAATGCTTCGCGTGCTTGGTCTGAAGACT
TGTGGATAGATGGACAGATCAATCTTGCTTTTTGCCTTGGCTCGGCGCAT
GAAGTGACGAATGCTGAAGCCCTCCGGACTGGTAACGGAGTACACCAAGA
AGGAAAGAATGATAACAACGCAGGTGACAACCGCATTGATCTCGGTTATC
GAGAGAGGTCGCGCTACTTAGCTTTCCTCACACCACGCCTGTACCTGTCC
CCGGCGGAACGCTCTAGATCCCTCCCAGCACGAATCGTACCAACAATATC
GACGTTGGATCCAAAGACGATGTATCGAATTGATGGCCCACGAATGTGAA
CCCAGTCAAAAGACTCGCTGTCAAGAGTTCTCTTTGGTTCGTCCTGTTTG
TAAGGCTCACGAGACAGGACGAGGTTCATGAAGGCATCCGCTTCGCGAAG
CCGCCCTCGAAAGGATCTGCCGTGCTTGGTTTCAACTATTAAGTCGATGC
CGATGAAGTGCCGTAAAAGAGGGGCGAGGTCTGTGGAGGCTCTCGATAAT
TTGTTGCTAACTGTTTGGATTGGTTTCGCTAGTGAAGTCGGCTTAGAGGA
TTCTCCTTCAGGCATACTAAAAAATTGTGTGAGCGATAAAACAAACGACA
TCAAAGAAAAATGGAAAAGCCAGCAATCGCTAAATTACTGGTTTCTGGAT
AAGTGGAGGAATTTATAAAATCGCCAAGAACACACGGTTTCTTCAGCGAG
ACACTGACAACGTTTCAACTgtcatcagatgtctatcagatgtcatcacc
aacattttcatggtcctcacttgttcgccaaattgggtccacagaccaaa
gtcaccaggcttcatatgggttgtcacacgggagtcaccagttgtcatgt
gggtcatcacaagaccttcaccaatattcatgagggttgttacaaGACCT
TTTCACCACATTAACTCCTAGCAGTACCATACTTCttggtgtcactgcat
agcttgggtgagtagttggcgatacattgagatgctgttgttactggtaa
actgttcgtatgctgttggtgtgatgaatgaaattacctttttcttgaag
aaaatcgatcatgtggcatactttcttacttacataggtttcactcttat
gtacaaacacaatgtaaaatgtgtttatcccaggaaagatacTTAAGCTA
TCGTCCCAAAACGAAACAAACAGAGGggtagtctgttagcttgggttgtc
atagacattcaccatgttattgcttactgttgttgggcgtccttgtcaga
acctCCACATTAATTCTACTGGCGATAAGTGACCACCTTGTTGTTCACTG
TCTATGTTGTAAGGGCAAAACTATTGATTTGTATATATGATCTATCAAAT
TGATCATTAGATTCATGGAGAGAATTAATCAGAGGTAAGGGATGGATAGT
CATTTCAATCATTATCATTAAAGTATCAATGTCTGTTAGCCGAGCAACTT
TTTTGTGACTGTGTTAATTTTTGAAGTGCTTTTGTACTGGTGTTGCCTGG
CCCATCTACAATCAATTGATGATTTTGTGCTCTCTCAGATTGAGAGCAAC
CACTCTCATAATGATTGACACTACTTAAATAATTCAAATTTGGTACTTGA
TGGAAGCGGAGCTGCAGATTTTTCTCTGTGACTCAAACTTTGGATGACCA
ATTCATATGTCATCTCTCTATCATGATCAGAGGCAAGAGAAGTTGCAATG
GGTGGTAAGTGGTGTTCTTGTAGTATCAAAATCATCATTTGAAATTTAAC
TTGTACAAAACAATCACTGATAGGTTGTGGTATTCAACAATACAAGGGTC
TTGGTTAGGGTTAGGGTCCTAACCCTAACCCAGCATGTAAATTTGACAAA
AGGGTGGATGATAAAGATAACAAGGCCAACTCAATTGGAGTTGTTGAATT
GAAGACAACACATTTGATCATGTAAGTTGAAAAGCATCTTACTAAGAGAT
GAATCTGTTCAACACTCAACTCTGATGTAGATGTAGTAGAGCGGATGGGA
GGTTAGTCATGTCCAGTTGGTGTAGGTGTAAGAGCATCAAGTCTGATTTG
ACTGATTGTGTTGAACCATCTTCAAGAAGAGTGATACAACCGAGACCAAT
TGGAGAAGCTTCATCATAACCCACCAGGAAATTTTATCCCGCTTTATCTT
TGTAAATCAACTCCATCCCAACATCAAAATCACTATCATCTACTGTTTCA
TGGCCATTCCTCATTTTTGTCAAACTTGAAGGGTTGTTGGCTTTAATTCT
TGTAGAAGATCAAAAATTGAACTTGGTGTTGTCATCACACAATTGTCTGA
CATGAGAACAGAATGCAGTGACTTAAAGTGTTTCTTCATTGACCTGAAAG
GATGGGATGGAAACAGGTGCATTAGGAAATTGTTGTTCATGCTTATCATG
GCCAAAGACAAAATGAGACTAGCAACACCCTGATGTAAGTTTTGTTCCAT
TCACCATATAGTCCTTACATACTTGCTTAAAAATGGAATTCCCATTAAAT
TGAAAGGAGAATCTGAATCATAAAGAACTACAGTGAGATGAATAGTGTGA
TCAACATTTGTATGACCTAAAAGTGTCAAATACACGGTGTCCTCCAATGT
CAGTAAAATCTTGCAATTAAATGTGTGTGCTTCTGAGTGGCTTTGTTTCA
AATCACCAACAAACCTTGATTTTTATTTCATATGATGCAAGTAATACAGC
TGTCAACACAACATTAGATCTCACCAGTATCCCATGATGTACACCTTTCT
TCTTTGACATTCTTTGAAAGAAAAGCATTACATGCGTCAGAAATCTGGAA
GTTAGTGCCTCAATTTTGTGCTGTTAAATGAGGCAATATGTTCTCTCCCT
TGGTTGCTATAATTGACCAAGTCAAACAATTATGGGCAAAGAAATTTACC
AGATGAATGTATCTGTACCAGATGGGTAAAAGAAAGGTGAAGCACAAAGC
AATGTATGCAACACCATCATAAATCCAACAACTGGGTGGCTCAATTTGTC
TATTGACAAGGATGTATAGGGAACAATGTCCATAGAGGTTCATTAAAAAG
AACCGGGAAGAATAAATATTACCTAGCATAGCCTATAGGAGTGAAACATG
GCTGTTCTCATCAACACGGGACAATGAAACGTTGAATCAGAGAAGATGAG
GGCATATTTGCAGCAAATTCAAAAAGTCATTGCCAACCGCCTGATGCAAT
GAATACATAGAAGAAGCTTGATAATGACATCACAATGGTATGTGGCATAC
GAGACAATTGCCAGAAGAATGTTGTAGGTGAAGCAGGTATGTCTTGAAAG
AATTTGCGGTCTCGGAAGAAGCAGTTGAAGATCTTTTGACTTCAATAAGT
AGACAAATCAAAAGAGTACAGAGAATTGTGACTATTTGGAACAGATAGAC
CATAGGAAGTAGAAAAAAGTCTAAACCATCCACAAGTTGACACCCTAGTT
GAAGAAAGAATCAATTTCCCTATCCAAAAGAATATATCTCTTGTGTTGTG
TGCAACAAGCTACTTTGACCTTGGTCTCAAGATTAAGTTACCCTGTGATT
TTCTTCCAAATAGGAGGACTTGATGATATGGCATCTTTTAGGTGTGCTTG
CACTTCTCTCTTTATGTATCACATTTGAAATCTTGAGAGACATCCTTGGC
TGCCTGTTCATTGCAGTCATGAGGGTTGGGCATAAGAAATCTATTCCCAA
GGATGTTCATTACACTAAATGGATTGGTAATAAAATGGTCCCTCTTTATC
ACACACCACTCAGGAATCTCACAGTGAACAAGTTTATCAGGTTGGGCTCT
GATGATTGTGCTTCTTTCTTTCTTGATCTAGGTGTCAGTGATGCTTCTAA
ATACTTACCTGTTTTCTCTAATTCCTCGGTCCTTGTCATCAGAGCAGTAA
TTTGAGAGTCTTTGCCACATAGCTTGTCGATATTGTCTTTAGGGTCCAAA
TTTATACAACTTAAAAGCTTGGTTAAAAGTGCAACTTTAGTGCAAGGCCA
GGAGTCTCTTGAATCAAGTGTTACTCTAGATTTTTCAAAACCTGAATGAA
ACATGTCTTCAAGATGTTTTATATTGTGATAATATGCTGCACCTTTCTGA
TCCTAGATTTGATGATTCAGAGTATCCAGTCAATAGAACAATGTATGAGC
ATTGTTCCTTCATTTCATCCTTGTAGGCCTTGTACTCAAGCATCATGTCA
GGATTACAACTTCATTGATTCTTTTAACGAACCAAGCCAGTCACCAAAGA
CAACACACTTAAGATATTCTTTATTGTGTGATAGTTGATAACCTGAAACT
TGAGGGAAACAATCTCGCTGTGGGTACCAGTTTGCTTAGTATCCAAAACT
CAATAGTGAGTGGACTATAAGGGCAGGTTTGGCAAGAGGCTGTTTCTCCA
AGAGACATGAGCTTTAATATGAGCAAGATTGACCTTCTTCTTTTATTATA
GTCAGATTGGAAGTTGTGATAGTTGGTCAGGTCATGTGATTTTCTACCAG
CATGAATGACACCAGATATGACAGGAGCTCTGGTGCCAGTGGTAGAGACA
TAGCATGCCTTCCATGAGTATATCACTTGTGATGAAAGAAGTCCCAAAAA
TTGCTTGAATGTTTAATATCAATGTGGAGCAGTGTCCATCCTGGATCTAT
AGTGACAGTAGTCATGAATGTGCTGTAACCTGCCCAAGTGGTCAAATCAA
GGTCACATCAAAAGGATTAGTTGTATGATACTTCAACAGCAACAAAGTAA
CGGTCGCAGGATCAACAATACAATCAATAGGAACTGCAAGAGTTGAAAAA
CAGATAAGCTAGGCTTCATCAGCAATGTCAGCTACTGCACCAGTTAATTT
GCATAATACTTGGGGAAGGATCATGTTGAGGAGTATGAAGAATTTGAAAT
CAAGGTGTAAATCTGTAGATTCCATCTGATAAATTACACATGTTAGTTCA
TAATTCAGCTGGTTGATAAAAAGCGAGAATGAGTATTGCTTAAAAACTTA
GAAGATTACCACACCACACACTTCACTATGTACCATATTAAGAAATAATT
CAGACACAGAAAAGATGGGCAATGAGCTTATCTATTGGTCCCGTGTCTGA
TGTGTCCACATTCACTCAGTCTCCTTAATATATACATACATCTCTGAATC
AGTTCCTGTTTTAACACTGTTTATCATGGCCGAACATATGAATAGAAGCT
GTACATGGTGTCCACACTGCATCAATCTCATAGTGTGAAGTTCAAGTACC
TTTCACCTGGATGACTTGTATGCTTTTCGGTACCTTCCCCTGGAAGGTAA
GCCTGCACTTGTACTCTGTAGCCACAGGACCATATGCAATTTTTACAGCA
GTTTGTGAGGAATTGGATAAATGTTACGTACGCATTGACATTTATATGTG
CGCAATTATCATATCAATTATCATGTCATAATCTCAACACACATTGAGCA
ATATGCCCATATTGTATGTAGCAGTAGTTGCAGActgagttttgacttcc
aattttttgttaccctgtagaacatcagtagtcagaactagttactgctc
actgaccaatttccaaaactcataaccaaaacaaaaaatcccttatctag
acgtgatggacgcttcactaactttgtttggagcataagatccactaatt
ggtatcttttgacatttgggggacctacaaacaaattttAGGGtagttga
agaaatttcaaaagacatcctagaaaaattgagcctatggaatcacagac
ttttagggtgtccccaATCAACATAAATATATGTTGATAAGTGTTATTGC
AAATTTGTGTAACTGATGTCTCATACGATAGTATTTGTTTAAGGCTATGT
ATGAGTATTTATCTTTATTGTTCTAGTGATTCATTTGTAAGATTACTGAT
TCCTGCCACAAGCAACAATGTTACTGTCTGGGCCACAATTAGAAGTGACA
GTATTATAACATCCcctaaatgttgacaaaatacaggtatctttgctgtt
tccaatctagggccttgacactgtatttttgggccatttgcaccaaaact
gtccatttcactgtgacacaaagttattgtggtgtgtgggtatgatatgt
acattatgtatgtagaggatttatgtggaaaatggcatatctcaaacacc
cgaagaagttatgttgagctacatatcagctacataacatcatgttgttg
cagaaaagtacaatggattcttgttggtcttcagtgcacatgaaatattt
aactaagccaaaaatacaaatggcaagaaaattgggtagaaatatcttag
aatctgatgggacctataaaccaagttctacggcattgCAGAAACACACT
AAGCATGGCACGTAGtctttccagatagaatccttaatcgagtcccttga
aactgggtccaacttgatatcacaatagggactgaatttttctgcctaat
tcctattAATTGTTAGATGCAACACCATGTCAAATTTCCAGACAGAGAAG
TGGATTATAATGAGTCACATTGGCTGCTCTAGAAAATTTACAAGCAGGAA
AGTGACAAGGAAAATTTAACAACACATACTATCCATAAGAATTTTGACAG
TCACACAAAACCATTGCTGAAACAATAATTCAGCAAACATGGACCTCACC
ATCACATTCCCTACAACAATAATACCACCTCACTTGGTAAGTTTTTATTT
TTAGTTTTTTGGGATATAGCCCCTATTCTACAAGGACAATTTTGTTTGAC
CTGGTGGTTGTCATCATGGGATGATGGCAGAAAACAAATATGTGCAATGG
TAAGTAAATTTTTCTGTTAATTATGGCCAATCTATTGCTCTCTACAATTT
TGTCATGGAATGTAACTGGGTCCCCCTGCATAGTCATTCATCAGTTTGGT
GTGACTTTGCATGCTGACTGACATAACAAAAACAACACATATTTGGTCtt
tcttctttgttttcctgttttctagcttcccttttagcttttctcttACT
CCCTGTGAAATCTTAGTACTAATTTAATGACATTTTAAATATTGTGGTGA
TGATTCCAAGGTTCTGTATCAGTTTGCATATCACTGGATCAACCACCATA
AGAGCAAGCAATGAACTCAACAATCTGCCATGTTAAGGTTTTTTTCTAAA
ATTGGCTTCATGTTGTGGCTTTTATGCACGTATTGGTACATGATTAACCA
TCAAGAAGTGCTGCATATATTGTTTTTGTTTTTCTCTTGCACTGAGATTG
ATACTGGTACATTCATCTGATGAATTGGCATCCTTCTCTTGCATGACAAA
CTCAACAATCAACCAGATTAAATGTCGTATTCGACAATTTGTTTTCATTT
TGCTTTGCCACTGCTTGATTTGATTATGATGAATGTGCAGATAGACACAC
AACGTTAAGCGCAATGTGGCTGTCTAGAAACCAGAAAGGCATTGAAAGTG
AAGGGCAtttgggaactgtaaacactttctagacccagaatgaaaatagg
cttagagcattagaaataattgaagtcaagtcttttgtgatggctcAATT
ATTGTCAGTTGGTGCTATATCATTTGATTGAAGACATAACTGAGGTGGAA
TATGAATTCATAAAGGAAAATAAAACATATATAACTACTAGCCTTGTCTT
TTACCACCAGTCATATTATGTGTTTCAACCAAATCTCAAAACAAACTGGT
ATATAACACTTCAGTCTATAAGCAGCTCACCATTCACTTACTTCGATTTA
GAGTGAGATTATTCTCTCAAATATATCAGCTTCAATGTATTTCAGTTGGC
AATGTTATAGGCTGGCAAGGAGAAGGATATTAATTTTTCAGATGCTGGTA
CACTCATAGATTGTCCGTTAGATAGAATGAGATAAGACACAATGCTCAAC
AATGAATTTGATGAATTTTGGACAAGGAATTCCGAGGAATTTCTACCAAT
GAGTTAACAAAATAAGGCAGTGTCAGCTGCAACAAATCCAGGTATGATAT
TTTATGTATCAATTTTGTGTTAAATGACATGTATGATGTACATCACATGT
TAACAGAAATCAACAAAAATACGGCACTATCAGCTTTTGATGAATTTTAT
AAGGAATATAAACATTTCTGCTACAAATGAAAATTGCTGATTCTACACAT
ACACCAGGTTAACATGGTTAAAACATTTCAAAATATTCAGTTGTCTACAT
TTTTAAAGACCCAAGTAAATTCGAAACAGTTCATCACGGGATGCTGTCAT
GTTTGAAACCATTGAATTTAATCACAAGGCTTATATTACTCAACATTTAT
AATTTCACTTTCTTGCTTCAAGAGATTGACCAGGAAGTGGACAAAAAGTG
TAGATCCAATTTTTAATAATAAAAATGTTAACTATTTGCTGTTCAACTTT
ATTTACAACTGTTGATCTTTTTCTTTCTTTCTCTCTGGACTAAGAAGGGG
TTGGTATTGAAGAGCTTGTACAGCTCTTGTGGAGGAAATTGAAGGAAAAT
GGAAAATTACTTTTACAACTGGCAGCCAAAAAGGTCAACATAGTAATTGA
GTTCTTTCATTTTTTTGATAGCACCAAGTAGAAATCAGCTGTAGCTGCGA
GCATGGGACACATCTCTGAGATGCCATCTCAAGGTGGAGAGACCGTCGCT
GGCATTGTGAGACATTCAGGAAAAAATCATTTTTCATTACAACTTGTTTA
TCAAAATTCTATTTACTAACATCAAGTGACACAGGGTGTTAGCTCCAAGG
GGTAGGAGGTGATTGTATTCTCTTAGACTGTCTGGGGAATAAGAAAGCAT
GAGTGATATGTGAGATGTGAAATTGAAAATATCATTCCAACTGAAACTTG
TCCTTTTTGCTTCTGGCTGCAAGAATTTGGCATTAGCTTCAAAGGTGCTG
TAACTGGAATCCATCCATGCATCTAGGGTCTAAAACACCCAGTGGCATGA
TGAGCAATGAAACATATGAACAGAAATAaattcttagttcaaaacttgta
tttgaacatacaaattaataattcataTACTTCTTTGTTAATGCCCACAA
AAAGTGGTTTCCAAGATATGTCCAAAATGCATGTCCAAACATCAAAACAC
AAATTTTCGGGCTTCACAATTGGTTTAGATGATGGTTACATTTGAGACAC
ACCATTCATTGAACACAGCTCGTAAATTTCAATGAAAAATACATTGTGCA
CAAATCCAACATCTAAGACAAAGGTGAGGTCATTTGCTATCATGCTCATG
ATGCTGCTCCTTACTGTCCTGTGTGctcatcctccttctacctatctttc
tcctgcttctccttctcctgcactagcatcttcacatactcctacttctt
ctcttcttcgtgttcctcctcctcctcctcctTTTAGATAGAATGTTTTT
CATCATTGATATCTATTTGTCACAAAATTATGTGTGTACATGACTACACA
TCAACCTGATGATCACAATATTTTACAACAAAAAGGCGTTACATTTAATG
ATAAACCATTCTTATCTTAGAAATAACCAAGCAGTGTCGCTCTTTGTAAT
TGTGCACATGCACTGTGTACTCATTCTCTCTTTGTGATTTCCTTGTGTAG
TGTCACATAGGACAACTTAAGTATAATGCATGCACATTATAGCCTAATTA
TATTATGACTTTTGACGTCCTGTAATCGAGGTTTTCAAAATCTTATTTGT
CTCCACCTCCACAACCTCCATCTTCTTCTCAATTGATATACTTTTTCGCC
Tttggaaaataaaggtaatcatacaatataggttcatgacttcctattta
agatattgatgaagacatttaacaatataggagttgttatgaatataaat
tacctacaaaattgacaactcggccactacagagccatgcaaatgcactt
gctggatattccatctgtactcgcttaacacagacatggcatcatgtcac
tgcgtgtatcttgacctttctcagttttgccacatacttgtcatagtagg
ttaaccattagggacttaccattttacctaagttttgattgtatactttt
tgctccctctgtttcaaaaaatgagactaagacaatgaaacacttcaaca
tgatgttcagacctgatggtgcagctcaggatgattttgcttttttgcat
gttgcaaaaaatctggcagtgCGTCATTTCACAAAAATCATATTAGGCAA
TCAAGAATCGGCTCTTACCAATTACCACCACATGGCAATCTTCTTACTAC
CCCTTCTCTCTTAAGAACATTGTAATAGCCATTGCTGCCACTTTTCATCA
GTGATCCAGCATCATGCACTGATCACAGTGAGCATCATCAAACAAGGAGG
AGCTTGGAAGGTGTGATTTTAATGACAGGGATATGCATGTATCATTTATA
AGATGCTTTGTGTGAGATGTCATGTTTGAAATGACACGCATCATGTTTTT
GCCTATAAGAAGAATGTGTTGAGACATATATTTAGCTGTCTGTGCTAAAG
CAAGAAAGCTCAATGGGACATGGCTTGCAACTTTTTGTAGCTTTTGTCTA
AGTACTAAATGAAGAGCTTACAAATGTATCAGTGAAGAGGACATGGAAGG
GGGAAGGTTGGaaagaaaaagaaagaaaagaaaagaaaagaaaagaaaaa
gtgtaaggacaaaggaaggaaaagaaaaagagaaaagaaaagTACAATAC
CGTCTGCCCTCACACATGATGAACACCACTCTTCCTGGATTTTTTTAAAG
CAATCTGTCTGAGTTTTTTTTCATGGAGAGTGAAAAGAATTCGAGGACTT
CTGCGTCATGTGCCTTGTGTTCTCGAGTACAATACCCAGCTGCAAAGTCG
GTACTGGAAGTGATGATTTTATTCAAAATAAAGGACTGACGGTATTATCA
ACACACATCATCCAAGCAATGCACAAAAATGCTCTAACTTATTCTACCCT
AGATCATTGGATAAGATGTTGATGCTACGACCATTTAGAAATGGGGTATT
TCAAAAGGTGAGGGTCAAGTCCCAAATCCAAAATTACACAATGTAAAAGT
ACGCAGAATAGTTTTCGGTTATTTTGTATTCGATGGACAATAAGATAGCT
CCAACTACAGCTTAACAAACACTTCACTTGCATTAATACCTCATCATTGG
ACCTGTATTACTTCGTACATACAATCTCGTATACGACGTGGATCATCTTG
AAGAGACTCTTCACTCTTTCGCTTGATATGTCAAAGACTTGGCAGGGGAA
GGACGGAGCAAGCAATTACTAGAAAATGAATCAGATTCGGAGACGTCGGC
GGCAGGCTTGAAACTCCTGTTTTGAAGGATCGTAGCATTTCGAGCAAAGA
GATTTGGCTCGACATTAGTCACAGGAGATTCAGAGATGTGCAGAGGAGAG
AACAACGATGTCGATTCTCGACGATTCTTTGTGACTAGCGGAGACCACTG
AAATTTAGTCACGTTGCGAGTATTTTGCTTGGTTTGTTCCTCTTGCACAG
CATTACGCCTGATAAATGGACCTGAGTCACACAGAGGGAGGATATCAAGC
GGAATCGTAGAAGGGGGAGTGATGTTCTTTCCATCCTTGTTAGCAATATA
CGAAGGTGAGAAAATGTCACTTGCTTTGACTGTTACATGCGGCTTTGCTT
GGAGCATCGGTAATTGTGGTGGAGGGTAGGTCCATTTTCTGACGAAATTG
AGGGTTTGTATGTTTGAACTGGAAGATGAAGCAGGTAACTGTGGTGCGAC
ATTCTCCTTGTTGTTGAAGTCATCGTTCTCAAACGACGTCGGGCTACAAT
TCAATACTCCTGAAGGTGATGGGTAGCTCCATTTGCTTGAATTGGGTGTA
GGCGTATCACATCTAGCAGGTACGAGACGTATCTGAGAGGGGTCGCTTTC
TTCGTTGTAATCACCACCATCCACGGGCGTTCGGCCACTTTTCAAGGCTA
CCAATGAAGTAGCGGCATCTGTTTCCAAATTCGACATGATTGACGAAGGG
CAAGTGCCCAAGGGTTGTACTGGCGGTGCTACGATATCCATGAGTGTTTC
GTCAGACAAGGAAGAAAGTGGACAAACTTCTATTGAAGGCAATGGCGGTA
GATCGAACTCCCTCTCAACAAACGCGGAGCTATTAAACAAAGTAGTGGAT
TCCAAAGATTGCTTTGTCATAGGAGTCAGATCACGTTTGATAGATTTCGT
AATGTTGGATCGTTCGTCGGGAGTAGATTTCTTTTTGGTGGAGTCCGCAG
CATTGCTCTGATCGTCAGAAACATTCTTCGTGCATCTCTTGCGCGCTCTC
TCCCGAGACCACCATCGGTTCTTGGTGCAAAATGCGGGAATATGGCCGTG
GTTGGTGAACGTTAGTGAGATGATGTCAGAGGGGCATGGGTAACACTCCA
TGTCATCTTACCTTTACATCGTTGTCAGTTCTCCCTGGCATTGAAGCTGC
GATCGTGGACCACTTATTACCGAACTTCTTATGAAGAGCAGCAATGACAT
CGTCTTCTTCCGCAGTCCAATTCCCTTTCTTACGATCGACCAGCGCGTGC
TGAGAATACCATCTCTCACGGCATTGCTTCGCCGTGCGACCTGGAAAATG
TGACGCGACGGCGGTCCAATTATCTGGGGGTTGCTTGCCGTTGGCGACTA
CGTGGCACAATCTTTCGATTTCCTATCCAGGAAAACAGCGACGTAACAAA
ATGCATTGGGCACTCCAAAATTCACCGTCAATCGAAGAGATTTATGTGGC
ATCTTACCTCTGGCGTCCACCTTCTTGACGCGCGGATCTTTGATGTCTTC
GCTCCACCCTGCAGAGTCTTTGCAGAGGCTATCTTCGACCGAGACGCAAT
TGCTGCAGACGCAGCTTTCTTCACCACATCGTGTTTGCCTGTCTTCGCCA
TGGTTGTTCCTGATTTTTTATGGGGGATCTGAGCACAACATCGACCGTTG
TGTCAGAAGAAGATGCGTAGAGGTGACACATTCGTCGTTGCTAGATTTTT
TCAAATTTGGCGCTGGTTCATGTGCTTCCCGTCTTTGCAAATAGGAAATC
GTACCTCTACCTGCACGAGATATGAACACTTTAATAATGTAGAAGCTGAC
ATATAACACACTGCTTTAATACACAAGTTGCTTCGCTGTTGCGAAAAGCG
ATGGATGCCACCGTTGCTGGACTCCATCTCACATTCATTTTAGATATATC
CAAAACTCTACATGTGCCTGAATCAACGGAAATGACAACGTCGAGGATTG
GTCATGTCTGTGAAGGCCTGTTGCCATCCACCCACAGAAATATTGACGAC
TTCACACATATCCACCGCCAGTTCTTGACGTCGTATGAGCCCATGGCAAG
AAGCTCGAAATGGATTCTAGTTTGAATTGTATACATAATGAATTTCTCCT
CCCAATGCAATGCCACCATTCAAAACGAATGCTGCGATCATCGTCGTGTC
GTTATTTGATACCAAGATTACGAAATATATGCACTGCCATATGTCTCTTT
TTGACCAAGAATAGTATCACTGCTTACTTTACTGTTGTTGTAAAAGCTAA
TCCCAACCGTAAATGTCTTCTTTAAGATAAACGGCTTATGCGGTGACAAG
TTAAAGAACTCGGCGACGGCCGTCAAAACAGCATTGACGGCATTGTTCAA
AGAACAATAACGATTCCACTTACACATCACACCAGCTCACTATTTCTTCA
CTGATGTTGATGCAGGAATTGCCTTGCAACCTGAGAAATGAAGTTCGTTA
CGAGGCGCGGTATTGATAACTCGTTCCCCACACCATGAGTTTGAGTGCAG
GGGGAAGATTCCATAAGCTCCAGTTGGTTACTTCTTGAAATCTTAAGTCG
TCTACTGTTCATGTCTTCAAAAAATGAAAATAATAATTCGTACTGTGCGA
GACAAATGCATTTAAAATTATCCTATTTGACTGCCCAGTTTATACCTTAC
AGGAAAGTGTTGCTATCCCTCTAGcttctcttgtgcacctttttcttctt
accttttttcttcttcgacttgttcATACCTTCCAATGCCTTCGCGGTCG
CATCATTATCTCCAGAGGCCATGATTGCCTCAAAATCTGGCTCTATGCCG
TCATTTTTCGAAGAAGGCACCGCACCATCCAACGAAACACGAGGCGCAAA
TCTATTTTGAATAGCATCTTCCTCCTCCATGTCCCAAATAGCCAACTCGT
TCCCGCTTCCTCCACAGGCCATGAGCCATGGAGAGGAGGGATAACAAGAT
ACCGAGTAAAGCTTCCCAACATTCATATCTTTTGTTCCGCAGGACTGGGG
TGTGGGTGCATGTTGTGTATCCCAAAGAGCCACAGTTTTGTCGATTGAAC
AGGTGAGGAGCATACCAGGCACCTGACTGCAGTGGAAAAAGAAAGCGCCA
AAAGCAATCTGGTAAGAGAATCATCCGCTTGAAACAAAACCATTATGACA
AGAAGTGGAACTCACGGATTGTAACAAATATCACTAACTCCTCCGTATTC
ATGAGCCACCATGCTCCAGACCGGATCATCAAACTTTCTCACATCCCAGC
ATTGGACCACTCCATCCTCGCTCGCCACCGTCAAGTAGTGTTGTGAATGT
GGATCCCAAGCCATGGCTTCACAATCTGCTAGCAACTTGACCTTTTTGAC
GCTGCCAGCATTGGCACTCGTAACAGCAGAACGAGCATCCACCAAACAGA
CTTTACGATCATACCCACCCGTAGCTAGCAATGTGCCTTCAGATGGATGC
CACGCCAACGATTGAACCTTATCCGAATGATGAGTCAATGTAGCGGAGGG
TCGTACATAGTCACCCGCATCTCCCCCAGAAGTAGTGTGTGTCACATCCC
ACAACTTGACAGTGCCGTCAGCAGATCCACTAGCAAGAACTTGTCGATGG
ATGGTATTCCAACTTAATCCCATAACTGCATCTGTGTGACTCCCCTCTCG
AAGTCCATTTGATGCCGACGTCAATTTGCCTttcttcttcttcttcttct
tctGACTACCAGTGTGGCTGTTGTCCGCCAAGGAATTAGCCTGCATCCTC
ATCCAATTCTCCTCCAGACCACGAGTATCCATTCCGCCCAATACTAAAGA
CGGCTCAAGGGCATTCATGACATCTAAATTCCAGATTTCAATGCCTGTTT
CAAAGGATCCAACCGCACAAAAGTTTCCTGTGGTGGTAGAGTTGCTGGGT
CCGGAAATGACATTCCCCAGGGCCAAGCAAAGAGGGAATGATGGCAATGG
GATATCGTGATGGACGTACAGGTTTGAGGCTTCAGTGTCAAATATGTTGA
TTTCCAGAGAGGCAAAGTCCTGGACATGGATTCGTTATTGGCAATGTAAG
ATATCCTCCGCAAATAAAAGCGAAATACAAATAATCACGACGAAATGAGT
CAAAAAACTATTCACCTCCTCTGTCTTGGCCACAACAACCAGCGCATCCC
CATATCTAATTCTAACGTCATCCAAATAATCCTCGTCTTCTTCATCCTCT
TCTAAATCCTCATCATAAACATCGTTATCGGTCATATTCTTCAAGTCTTC
GAAGGTGTAAGCATCATTTCCTCCATTACTCCCTCCGATACCAAGGGATT
GCAGTCCTTGAACATCTAGGGGCATGTACTCTCTGGTGTCAGGAATATCA
CTTAGATCGTCATCATCCACGTCACTGTCACTATCATGGTCTCGATCGCC
TTTGTCTTGTCTATCGGTGTCAGTGACGGCGTCATCTTGATGTTCCTCGT
CGTCTCCATCCACGTTCATTTCGGCATCCTTTCATGATATTATGTCCACA
CACACACGCGGGATGATAAGGTTCCAAGTATCACACAACAGGAATGCCGA
AAATGAAGATGTTGGATTGACGATTCACAACAACGAGCATCGTGGTTGGA
TGCAACAGAAGTCAAGATGGGATCATGATTCGTGTTCCACGCCGCCGATA
TTCGATGATGCAGACAGGTCGCAAGGTGACCGCAGAGTGGATGCGACAAG
GAATGGAATCGTGAGCGTCTGCAGCCAATTCGCAGACAAGGTGCAGCGAT
GCACACAAAGCATAGATCCTACCTTTCCAACCAACATCTTCCCAACATCC
TTCCCATCCTCTCCATCATCATCTGAATACTCATCCATGCGCAAATCCGC
GGGAAGCGAAGCCAGATCCACTTTCGGCAGTACGATCTCGCCGTCCTCCT
CCCCGTTGTCTTGGTCGACGTCTTCCCACTCGCCCTCCTCGTCATCGGCA
CCATCGTGTTCCTCCTCCGCGGCGCCGTCCAGTTGGCCATTCCCGTCCGC
ATGCGCCACCCTCTCCAAGAACTCTTGCTCGGCCTTGGAATACTCGTATT
TCGTCGGCGTGGAGGCGGCGACTCCGCGGGGAATCCAGGTTACCGCGGCT
ATCATGATGTTATGGTGGGCGCTTATTATAATTGATGATAATTAGATGAC
ATTTTTTAGTGGAGAGAGGAGAGAACCAGTCAAACAGCCCGCATCGGACA
AGATCGGACAGAACGAGGGCAGCATGCCCATCGCATGTCAATTACCTTTA
GTAAAATGTCACTTTAAAAGATAACAATGTTTCGTATCAAAAGCATTAGT
TCGAACTGTGTCACTTTAAAGGTTGCACCAACCGTAATATTTTGTTGGTT
GACAACAGAGCCCGATGATGCAGcaagacaggccactttgccacgtggaa
gtttttgtgacccaaactgTTTTACTCCCAGTTCACTCCCATGatgcatc
gccccaagagaaattgtgttcgcgaatgctgttgcggtattgtagcaggc
gaggcagaacaggaacaagacagcaataaagtgctgcctctgcgtctttg
tccgcggagtttgaggtggagagatcacggccaagaatgctatgattgcg
atggaACGGGGACCATGAAAGAGTGACCATGCCATTACATTTTGACCAAA
TTTCGACGAATTACATGGCTTAAATTCGCCTATCACGGCACCTGTCGATG
GTCAAGACGACTTCTCATCTTGTCACCTCTTGTCGTGTTCTCTTTTTTTA
CTGCATTACTCCAAGTTTGTTTGGTATCGCTGACTCGACTGAGTGAAATA
TGTTTTCAATCATGGTCGTTCCTCAATCACCCGTACAATACTCAGCGTTT
CGTCGATCCATTATCAGTCTTGCCAAGATAAAAAGTCGACTGCAAACTGA
TAAAATGGGCCCGTACGTGCAAATCAACATTTATCTTGCCTGCACCGAGC
ATTCTACCATAAAAAAATCCCGTCCAACAACTTGAGCAATCTCGGAATAT
GAACGTCTCAGATCCTACTTCTTTTGAATCTCCTAGCGCAATGCACTCTC
CTCGCTCAAAAGGAACATCTTCACATTCTGGTAGAGTCGGATTAGGTTCA
ACTGCAACATCGACTCGTTCTTCCACTACTCGACTAGTGGGTCATCCCGT
GTCACCCTCtggaagtgtcagtggtagtggaggggaagtAAGAGGAGACG
AACCCTCTCTCGGAAAATTCACGCAATCGTTAGCCGAATGGCTCACGGCC
AAATTTTCTGACTTACTCGATCAAGAACGAAAGAAATACGAACACAAACT
CGATACCAAAGATGAAGAAATGACCGACCTCCACAGCAAAATTAGTAAGC
TCACTGGGTACGTTGGCGATCTCAGTGAAAACTTGAGAGAACTCGAAGAG
AAGAACATTAAGTTGGAGAGGGAATTGCACTTGCAGAATAAGGAGATGGT
GAGGATCGAGGCGGAGAGTGCATCGATGAAAGCTTTTATGAAGGCTTCGT
TGAACCTTTGAATAATGTGATGTTGTTCTTTTGCTTTAACCACGATGGGA
GTTCATGGGCTTGTTTACTTTTATGGTGGAGACCAAATCAGTTCGTTCGA
TAAAGTAAGAAATACCCCTCGTTCAACTTATAGAATGATACGTCGTCATT
TTGATCCGAGACTTTGAATGAACTTAGCTCTCAAGTAAAGTGAAGCGGTC
AAATCATGCGATCGCAGTATGGTCAGCTGAGTATGGTAAGTGTCAGAATC
AATATGTTATCGTTGGCACCAACACCACATCTTTGTGATTGTTTCCTGTA
CATAGAGATTGCCACACAACACTGCAAGATTCTTCAACACATCATTCTCA
TGAAACCTGTGCTTGTCGAAGTTGGGCAGCCGTAGAAACATGTGTTTCTG
TCCTCCTCTGAGTCTTGAACTCTACAAGTTTTGAGTCCTAACTACATGTT
GAATGACTCGGGGTTAATGCACCTCAACCTCATTTTTAAGGCAAAGCGCC
GATTGCTGTATATTCTCGAATTAATCATCAGAACAGAGTAACACCTTCTG
AAACATGGCTTCTGATTATGAAACTGCCACACCAACGCCAACTGTGTATC
ACATTGGCAACGACTCCAACACTCCAGGCCGCACGCCTAGATCATTCTCG
CCTACATATTCATCGAATCGAGCATCAACATCTGAAAGCCAGCTTGTAGG
AAGTCAACGTCAACTTTGCTATGACGACGGGACGGATAAAACGGTAAATG
CTATCCGAAAGGTGATACTAGACGACAAACAAAGTTACCGCAAGGAGATC
GAAAAGATCTATAACAAAGAGATAAGGGAGCTCGAAGCGAGGCGAAATGA
ACTTCAAAGGTGCTGCGCAGAGACTGATGTATTGATTCGAAGGTTCCTTC
ATGATATTGGCAAGGAACGACCTGACCTCAGGACTCGGGAAAGACAATGT
GACTCAGAAAGTTAGTGGTTCAATGTTTTGCTGTGTGTTTATTCGCGTTG
TTCTTTGCAGGCGTAGCAGGATCCCTTCAAAATAAACCACTTCCATGCTA
TTAAGACTGAAATATTTGATACCGTTAAGAAATTATTGCAAAATCCTACA
CCTGACATGGATGTAGTGGCTGACAAGCATGGTGCTGCGAAGGCCAAAAT
GAGAATGTATTAATGATCCATGTGAATAGTCAAAACAATCATCTTCTACT
TCCTTAGTCAACTCATTTAATATTGTCGCATTATCGAGAGGGTATATTTC
GAGACTAGTTCGACTGTTCTATTAATCGATTCCAATATGCAGAATTAAAG
CAGTGAAACATCCAGTTGTGTGTAGGCACATCACTTGGATTAATTTGTAA
TTGAGATATGGCAACATTCAACGGTAGATGCGCAGCTTTTTGTGTGAAAA
TCGAAGAGGATAATTCAATAAGGCTTGGTGCCGCTTGAAATCACCGGTAT
AGTTGGCGTTTACAAACAAATGGTAGCAAGATTCAGAAATAAGGTTTTAG
ATCATGCTGGAAGACGTCATGGGATGCGTTCAATGTCGAACTTACTTAAT
GAATGAAATTCACAGGTATGTCGTCGAACAGAAGGAATTCTAATACCTTT
GATCGCTTGCCCAAGACTCCCAGACAGAAGGAGCAATGGATGTCTGAAAA
TCTTCCACGGGGCGCTATTGAAGTCCTGAATGCACACATGGAAAACAAAT
TCGAAATACTGCTGTCGAATAGGATTGAAGGAATAACGAAAAAGTTGAAC
ACCATACAAAATGACGTTGTCAATTTGAAGACTAGCGCTGCGACTTCTTA
TGAATATCTCGAGATTAACGCCCGTTTGACGGAAATCGAAAAACGACAGG
GTGGTATGGATACCAAGACTAATCAAATGCAGTCCGCAATGTGGGACAAT
GACAAGAAACAAATGAAAAAACTGAGAGAATTGGAGGAATCACATAATAC
GATTTCGACAGATACTGATTGGCTTAAGGATCAAGTAGAAATACTGGAAA
AACGGCAGCGCTGGAATGAAATTGAATCGCTCGATGAATCATCACAGGTT
GCTCAATTGAAGGAGGAAAATGATGTGTTGAAGTCAAAATATGATGAGTT
CGTAAAAGAAACTCATCGACGATTGTTAGCTATTCTCGATTTATTGAAGT
CTGTTGACTGAAGAACTATAACAATAACTCAATTATTTAGAGCTACGGTT
AATGGTTATAAGACAAAACAGTGTACGCCGATCTTCACTTCATAGATGAA
CACATATGTTTCACGATTTAGTCATCACTCAATCCCATGCAAGATGAAAA
CAAATTATACTCTGGCAAAATGCCTTTTGCAGAAAGTCGTAAACAGTAGA
CCGGCATTCTCTGAACACAGTGGTCGTCTCTCCTAATAGACTCGGCGAAG
GAGGAGAATGTAGATTTCACTCATAGCTAAGTTATTGCTGAAAGGCAAGA
CATCAATTTCTTGAAACCAGTACGTCAAGAAAGTTAACCAGCATAAAAAT
AGTCGAAAAGATAGCAAATCAAAAAAAATATGACGGACGAGTCAAGCATG
TGTGAACTGTGAACAGATGGAAAGAATGTTGAAACTTTGAACTCACCGAA
TCATCGTATGTTGTGGAGTAAACGCTAGATGTTTTGATACATGATTGGCT
TGGTCAGAGACCAACATTCCCAAGAATTTGACCCAATTAAAATATACCAC
AACTCATTTCGCACTTGCCCTCTTTTAAATGAAGTATATGCAGTCGTTGC
CATTGACGTACTGCATTCATCAAAAATAATAAAGAAAAGAAACTTCGTAG
AAACATCACCATGTTTAATCAATGAGAATAGAAACACTTTGCGCGGGAAG
GAAAGCACTAATCACTCGGAAGAACTTGCAGGACTGGACACGTTAAAATC
CCGACTGAAATCTCGTGACTTTGCAGAGGGTGTTCTATCTTGGATCAAGA
TGGCTGGGTCTAGTGATGTCATAATAATGAATTTTGAACCTTCTTCACAA
AAAGCTCTTCTGACAATGACATCGCCCTATAACACACCACTTTCTGATCA
GAGCGGATCACCTGCTTCTGCTTTGCATGGAGTGAGAATCCATTCTCCTG
GTGGTGATGTGCTCTCTGATACCCTCGAAAAGATAAAGCAAGAGATGGCT
GAGTCGGCGAAGGAATCGTTCAATAGAAATTTTCCGGCCCTGATGTCGCA
TGAAAAAAGGAAATGGGAAAGAAATTACAATAACAAAGTGGAAGAGTTTA
TTCAACTTCAGGAGAAGTTTGATCTGCTGAACAATACGAATAGCGAGCTC
GAAGTAGAAAACGAGGACTTGAAATATCAATTGAAGGAATTGCAGATCCA
AAATGACCAAGCGTATGACAAATTGAAAAAAATGGAGGGAGATTATGCGA
CGCTCAAGGAATGCCGAGATGAAGTCCTTCGTACTGCCGAAAAGATCAAA
AAGATAGGCCTAGTAGACACCGAATGAACTTATAGCATAAATATCGTATT
AAAGTATCATTGAAGATCTGATTTCGGATTTCGATCATTTTGCAATAACC
ATCATAGAAAAGATTGGAATCTACTCAACGTCAGCTCTGGTACCATAGTA
CAAAGATTGGACCACACTACTTCAGTTCAACCTAGAGAGTTTCGTCACCT
AACAATATTTCTTCTTGGAATGCATTGCGCCGCGGAGCTAGGGAGAGCTT
GGGTTTTTAATCTGTCCGCAAAGTTTTGAATCAAGGTTCGGTTTAAGGTC
TTGCATGCGCAAAGGCATGCCGCGATTGGGATTCATCTAGATATAAGCTC
AACAATGGAAAGAATAGAAACGCCTCGTCGTCCGTCGCGACGTAACCAGA
GAACCGCATTGATCAATCTAGCGTTGAAGGAACCCTATGAAAACAAAAGG
AAAGACTTCGAAAGCAAATTGACTGAATATGAGAAAAGTATTCCAATAGA
GCGAAACTATTTTTCGCCAACGAAATCTGATTTGCGTTCGGCAAAGAAAA
AATTAAATGATGATTGGCACAACGAGAGCAGACATGCTGAAAAAGTAGGC
AGTCCTGAATCCGTTCAGGATGTAATTTGCGCAATTGAAAAAATGACGAA
TTTACTCAAGGAAAGAATGCAGAAACACGAAGAAAATACGATCGAGGGCG
TCAACTACTTGTTAGAGAAAGCATTGGGCACTTCGAACGATAGCATAATT
GATCGTGATGGAGATAAAATGGATGAGATCAAGACCGAAAATGAAACGTT
GAAGGGACAGATGGCAAAACATGTTTCAATAGCGAAAGATATCCTCTCAA
TTGCAGCCAAGCTCAAGAAGTTGACAGTGGACTGAGTTTTTCTGTGCGCT
TGACCATATTGGTATTTTAACCGATTAATTTCTACATCCCTTATAACAGG
AGGATATTATGCGTGTGCCCATCACATATTATAATATACTTTCACTTGCT
TCCGTACTCGGCCCAACATTTCGTCTCCTTCGGCCCCCCACCATTCAACA
CATTGGTGAATCCATTCTTCTCCAAAAACTCCTTGGCCATTTGTCCCCTC
CCACCTCCACCACAGTGCGTAATGATGGGTGTATCCTTCGCAACGTTTTC
AGGCAAATCCATCTGATTCGTTTCTCGGCTCCATGGCAAATTGATGGCCA
TGGGTCGATAGCTCTTCGTTTTGTCCGGAAATCCAGCGACTGCGAGGGAC
TTCGCGTCTCCAGGTTCCACAGCGGGATCAGGATGACGTACGTCTATCAC
GAGGAGGCGAGATCCTGCGGAGGAGACGAAGGATGCGAGCTCGGAAGGTG
TTGCCACGCCGGCCTTGGTGGCCATAGTCCTGGTGGTGGATGTGGATGTT
GACCGCGGTGTAGCTAGGAAGCGACGGCCTGTGGGAACGACCGATGTGTT
GCTTGTTCGAACGAGCGAAGTAGGATGAGATAATGGAGTGAATGCCAAGA
CACTGTGTCTGGATAGTATGGAGGCGCCCGCTAGTAAAAGGCTGGTGGCG
CAATATCTCATGGTGACGGGCGACAGATGATGGGCAATGTTGGGGCAATA
ACGTTGCTGTGTTACGATGAAGCGATTTTGCAACAAATCTTGCaggaacc
ggagattctttgcgatatgatgtggattcctttgtacaagacataccaaa
tctttggcgattcccCATTATTTGATTGTATGAGCCAGGCATACCCTACC
GTGTACCATACCCGATTTCAGCCCGATATCTTCACCTCGTCTCTCTAGAG
AGAGACCGTTTTTTTTCCCGGATTCAGTTGATCCAATCGTACACGTCACA
CGTCTACGAGTACTGGATTTCATACTACGTCATAATTGCGCTATGATTGA
GTAGGATTTCGCCCTGACCTCTGTCGTTCACATCAATTCTATAGAATCTT
ACTTATTGAATTGCTTACAACAAAGGTAGGTACATAAAATGCAAGCTTTC
AACGACAGTTCGAAGATCAACACTTCTTCGCTGACGACAGCGTACGTATG
ATAGTGACACAGAATCACATTACGGCAACAGACGGCAACGACATCATGAT
TTGGCAAGTGCCACCAATCACCATGCAAGCCACAACATCATAGCGTCGGC
AAACGAGCACATTATTTGTTCTTGCTCTGTATCAGTCTGTATAGGTCTGT
ATCTATGAAAGCTGCATCGAAGAGTTTAGAGCCACTACATCAAATCACGC
TGCACGCGCCATTCCTTCGCTTACTTCGGCAAACGCGATAAAATGAAAGT
CTTCCGGTCTGTTGTACTACTAGGGGCTGCTTCTGGTGAGTTTCGTACGT
CCTTTTCTACGCAATAATCTCCCACCAATCGCCCATGGTCTGACTCAACA
TGGCACAATTCCTATCAACAGCTGTCCACTCGTGGTCCGTCAATCCTCCT
CCTCCTCCGCAAACACACAAGAATAACAGCCTGATGGAGAAGGCTTTGAC
CGCTTCGGCACTTGCTACCACCCTTCTTCTTTCTCCCCTCAATGCGCACG
CCGTTGATTTCACCGGGTCTTATTCCGATCCCAAACATCTGAACTGCCCA
CGTCTCATCGCCATGGAGGGATCCAAAGCGCTTATTACCGGTGCCGATGG
AAACCCGAACTGTGTTGGTGGAGAGGGTAACCCATGGAGACTTGTAGGTA
GAATCGATGAGAGCAAAGGGAATGATGCTGATGAGATCTTCGTCGATTTC
AGTCCCAAGGGAGGACCGAAGGATCTAGTGGGGAAGTGGGAAAAGAATGG
GATTCGGTGGCCAGATGGGAACAAGTGGACTTTGGAGGGGAGACCTTAGT
GTTTCGCATGTACTGGCCGCAGAAGAATCGCATAGGCGCGGAATTTCTGA
TACTGAAGGTTGAGTGGAAGCGACGGAAGAGAGAGATGCAATTACCGTGA
CATCGAAAGAGTCACGTGATCCTCATGTCATCGTTATTTCAGCATTTCCA
GGCAATCTTACAAAAACTATTGAGGCATGAAAACAATATGCTTGTCAGGA
GGTACGGTCATTTATGGACCCGCCTGTATCACATTATGAAATAAGATAGG
AGTTATGCATGAATCTAATCTTGACTCAATGGAAATCCATCCATCCTGTC
CTAGAGGCATGCCCTTAGGTTTGGTACTGGATAAAAGTTCTAGTCTCATT
ATGCACAGTTATAATGCGCAGTCTCAGTTGTTGAAAATATCCTTGTTTCC
ACACGTTGAAGCCAGACTTCATTTTCAAATCACATCGTCTATCAATGCTG
ATAGTTCCACTGCACTGATACCACTGAAGTAGACAACTTGAAATTTGAGA
GCGTGCCAACAGCATTCTTGATTATGTTTCTGGCTGCAGTAATCTTGATA
CCACGCAAGTCTCGGGGCATCAACGCACAGTTGTGAGGACTCCATTAACG
AGAAATTGAAATTATACAAATTGCCACTCCCTCTTCAAGAAAAAGACGGT
TGTTGCTTCAAATCTAAGAGTCACGAAGAAAGACACGAGCACAAAGATCA
CAAAAATTTCGATTGCAGCACTAAATCTTATGTAACATTTCTATTGTGAG
TTAGCATCTATGTCTATGCGCATCAATGATTTTATTACCTTTCCTAATGA
TGTTTGGTTTAATCATCAAACACACTAGATTTTCATGAATGTTTTTCACT
TGAAACCTAGAGGACACTTCATGACCTCACCAGCTATCTGAGAATTTTTT
CGCTTACAGTCACAATCACCTCCTGAAGTGATCCAATGAAGATGTCATAT
TATTTAGATTCAGCAAATTTGAACACTTGAATGATTCAGTAGAATAAGAG
TTTTGGAATTAGAACAAAAAAAGTAAAAACTTCATGCAAGTGCAAGGACA
AGGTCCTTGCCACTCCTACTTAGGAACTTGCTCGATGAAAATGGGACCCT
TCTTTTCCCAAGCTTCCGGTGGACACTGACATTACTATTGTTTGGCAATT
CCAATCATAATTGTCATTTGTTTCAAACTCTATAATGATTATGTAAACGA
TTTGGTTGACATTACAATACAAATTATACCAATGACCCCATCAGACAGTT
TCTGTCCAACAAACACATCAATTCACATAAAACGAAATCAATATAATGCT
GCATTAACTTTTATTCAAGATATTTACTTTAGGCACAAGGTATAGTCACA
CTCTCCATATTTCTTCCCCTGAAAGAGAAATGAATTGAAGCAACGATGAG
GCAACTAGATTGATGTGCAGACAAAAACTTTTAAAACCTTGAGAACCCGT
AGTGTTCTGCAAAGCCAGCCAGGCATGATATGAGTAATAATTGTACACCT
TTTTTAATTTTATCATCAACATAAATCAACTTGAAATTGTGCATTCTACG
ACTCTCTCAATTCATGCAGCTCTAACCCAGACAAAAGGGACAGCTCTGTC
AATTTTATTTTCACTAGTTACTTGTAATGAAGATTCAATCTTCAATGAAA
ACAGGTGTGAAACCAACAGTTCAACGGTACTGATCAATCCAATTTTGTCC
TCGAGTCTGCAATAAAGTTGCTCCGCAGGATCTTGCCTGTGCATTACTTT
ACTTTTGGTATATTCAACTTGGTCTTGAATGGCAGTCAATGGAATGGTGT
TACAAACTGTTCATTGATGCATTGGGTGGCAGTGGATTGGGGATTATGAC
TTGCTGTAGGTCATTGCAATTAAGACTGCTGACTACTAAGAGATGAGACT
GAACGATGGCTGTGTTAAGTTGCAGTGAAGCATTCATAGGTACTGGAGGA
TACTTTGTTTGATGCTTTTGCTGAAGAAGGAGTATGGGGAAGACATATTT
GGGTATCCTATCAAGCTTAATTTTTCCCACATTCTGTACAACTTCTATGC
TACCGTTGTCGGGGAATAGAACACTTGGAGATAATTCTCAATCACTGTTT
CTTCATCTTCTCTGACGGTTTTCATCCATCTCATATACTAACACCTTTTT
GTGTAGCACATCTCTGCTGAAGTAGGTAACAATATTTCTTCCTTCAGCAT
ACCATTCTGACGTTTTAACCATTTCCCACTAATCTCCCGCTGTGTCTTTT
CATAATATGATTGCATTTAAAAAACATCTAATATTGCCTTATGTTATTCT
GATGTAGCAAAGTCTCGTGTATCGTTTACACATCATTGGCATGTTACAAG
TGCTACATGTTATAAAGTTGGCATTGTCGCCCCCTTTGCTGGGACTAGTT
GCAACTACAAATATGTACCATTGCATTATTGTCCCTAAGAGTGTATTGGA
CCCAAATGACTTCCATGTAAGCAGCAAAAGTTATTAACACTTTGACGGGT
ACAATAACAAGGTGAGTGAGGTGGACCATCTGCTATTGGAACTAGTTTTG
AGACACAGCTTCTTTGTGTTTATAAGTTATCATTGTGCAGGACAGGATGA
TGCTATGATATGTTTATTGAAATTCCATGGTAGTGTTGTACCTGCACATT
GCACATGCATTTTGAAGATATATTCTCACTTTCAAACATCTTAAATATTG
TGATTTTTCTATCAACTTTATGTTATTTACATGATGTCAACTACGTGAGG
AGATATAATGTCATCTGTGTCATTTATAAGGGATTCAGGAACTTGTATAC
TTTATCCTTGATGCTGTAGGGTGCATTTTGTATCCCATTAAGTCTGCAGA
ATTTCAAAGTGTTGCAAATTTGCACCCCTTTCACATTTTCAAATCTCATT
GTCAGGCAACATGTTTGCTGTAATTCTTTCAAGTGACACATGTGGGTTGG
GGTTCAATTTGTTTGTGAAGCTGCATACGAATCTGCAAGAAAACAGTGGT
GCCACTGTTGCCAAACTTTGGAAGCCAAGTAGAAACATGTCTCTTCTACG
TACCATGATAAGAATTGGGGTTTGCAATGAATCATTTTATTAAATTCATG
GTAACTTGTGTGTGTCCCCACATTCAATGCATTGATCACAGCAATCTAGT
TAGTTTAATAAGTTAGTTTATACTTACATTTATTGCTAAGCTTCTGATGT
TAATATTATTGGCAGAATTAGGAAGTAAAAGTTATAACAATCGATATTCA
AAATCATTGTATAACTCATAAGAGTGTCTTGATCAAACAATCAAATACTG
TGTCACATCACAAGGTGCAAGTGCAGAACATTGGTTCAATCTAATACAAC
ACATCAATCAAGAAGTGGTTGCTCCCATCAAAACACAATGCAGACATCAT
TTCATGCTGAACTTATTAGTCTTGTCTGTGTTGAAACAAATAATATTGAG
TGCAAGTTCCACATATGACAAGATTTGACATTTGTTTCTTTCTTAAATAG
CTGTAATCATCTGTGACAGGCAAAGACATAGTCATAACTATTTCCAAAAT
GCTCCCATTTCCAAGTCAACCAAAATTTACATCCATTATCAGTGACCACT
CCATACACTTGAAAATGACCTTATTTTTCAAAAGAAGAGGAGCCCCATGT
AAACATGAACCATACATGTGCACATTAAAATTGAGTTTATGCACTTAAAA
CCAGCTTACTTGTCAAAATTTGCTTATTCATCAAAAATAAGCAAATTCAT
AAAAAAGTTTCTTTATCAGACTATTTTTGAAAAATAAGGACATATTTTCA
AGAAGAATGGAGATTTTGCTACTATAGTAATGATCATGCATATCAACACT
GCCAAGCATTTTATCATTACCATGTGTGCACAGAGGATGTCTTATATCAC
AACACCTCTCGCAATCCAATATTTTAACCATGTTGCCCACAACATCATTA
TCCTTGTTGGATATCTGATGCAGGTTTCTCAAATTGCAGTAAAGCAAAGT
GCAATCACAGAAAAGAGCATATGTGGTAGACACTCTAGAAGCTGGTGTCA
CTATCACTAATGAAAGTGTATGAATTTGAAGATGAATAGATATCACATCA
TGAAATGTATGATGTGTGACCAATACAAAAGCAAATCGCAAGTGCAATCT
GATTTGAGATACTTGAAGAAGACTTATATGCATAGTCCTATAAAGTGggg
agggctcgtgatctggttgacaagaattgtacacagtgcaagttgcttct
gcttcccgcacaagagagtggtgatgCTTTATTATTGCATGTTTGGGCCA
ATAAACAAGATGTGGCATATTGTGGAATTAGGTTCAAACATAGCAGGTGT
AAATAGTGCTGAAAATGAGAGTCATTTTGTCTTTGATGCTAGATACTTGG
ATGTGCATGATTGCTGATTGAGGTGGACTATCACAGGTGTGTAAGTGGGG
CTGAAATCTAGTGGGTCATCACCTTGGGATATTCTGTAGGTAAGGGACTA
ccgtatatcacggagcataagaccccacggattataagatataccctact
gtttaactgcgtatatttcgaaaactaagcaattctggactaaacggatg
agacattccagaaagcttaccttcttctgaagattttgatgtgtcacaca
ataggcaaaagtttgttgtgtcaaaagtaagtgtgacgcggtaaatggta
tcttttgacattttcggggtcttacaaaccgtgatatatggTAGGGGCAT
TGGTAGTCAGTGTGCTTAAGAACTGGAAAGTAGATGCATGCACCATACAT
AGTTTCAACAGTAACCCACCTGCATTCATCATGTATCACCCATATAGACT
TTTGTAACCCACATATGAAGAAGATGGAGTATGATTCTACTGTTGAAAGT
ATTACAAATAACCCACTCATACACCTCATGTATCTCACCTTTATGCCCCT
GTAACGTGCCAGTAAAAATATGAGGCCCACGTGTTAGAGCTAAAATATTC
ATCTAGATTTACTTCTGACTGAGAAGTCACATTACAGAGATTTTATTGAT
TCCTCTAAGATGTAAATAAACTGACAAAAATGAGATAGGGACTAAAGCCA
CTCATTTCCCCTCTGTACACTTCCGTAACAAACACATTAACTAGTGTACA
GTTTGGTTACATAAACAGAATCTGTGCCTCATGTAATCCTCACACTCAAG
TTATTGGTTGCTTTACAGGATTTGGCAATGTATCTAATTTGTATTGTCTT
GATGGTTGGTCACTTTTAAAGAGTATGGGGTGTTGGCACTAGCTATATCC
CATTTCTTCATGGAAGGGCATGTTCTTGAAAAATTAAATGTGACACAACT
ACTGAAATCATGACACCCACAGACAGCAACAAAAATTAGATAAGTGCACC
TTTCATTCAAAAACACCAAGCCTGGGTGTGTATCAGTTAACTAGAATAAG
AACAGAACTACTAATCAATTGACAGTCCCGTAAGTCATGTCTCACTGTCC
TTGAATCCCAAAGAAGAGCAACTAGATATTTCATCATGGGATATTGGATC
AAACTTAATAATATCATTATCCATGTTTTCTGCACTATCATGGAACTCAT
CATCACATCAGTAGCCAGAACCTAGCCCAGATTAATATTTCCATTCATCA
AATAATCATAATTCATGCAACTTAATGTAGGTTGTCTTCAGTTGATGGTC
CTATGAGGACACAATACTCAAATACCCACAGCCCACTAGAGGATCCAGTT
TATAATTTATAACATCAAGGTTACAATGGTGGGCAGGGTAATCTTGGTTT
TCAACAGGTTTGGCATTGGGTTAATGTCAATGCAATTTCTTATGAGCATA
GCATCCAAATCACTTTTTCAAAGACAGCTTGCTGTTTGACAAGAATTCAG
CTACAACAATATATGGGGTTGCAAAACAATTCCATTTTTCCATAGAGCTG
TTAAGACAAAATCCTATCTTTTCAAGGTGTTACTGCAAACAATGTGTAAT
GTAGAGCTCAATCAAACAAGTGCCTTGATGCTGTTGATCCAATTATTTAG
GGCAAATTTGAGAAAGTTTGCATTTTTCAGCACAACCATATGCATGGTTG
CCATGATGCCAGCAGAGTGGAATTTTTTCTTGCTGTGTCTAGCTTTTCAA
GGATCATTTCATTGGGAATTGCTGACTAGTATATCAGCATCTCAGAAGTA
CATCAGTCAAACAAAATCCACATAATGTTCCAGGAGATTTTAATGTAGAG
GGTCGTATCTGTCAAACAAGAGCAAGAGCTAGGCACTAGAGTACCGTGCT
TGTTAGGGACCAGAATATTGAATGTTGGATCATCCTTGCAAGTTGGAAGA
CACCCCAGGAGGAAAAGTCTGATAGGACTGTTGAATCCATTGAGGATGTA
TAACAATCCCTGCTCATTTCTACATCATACACATTGGATTGTCCGATCTT
TTCTAATGACTGTTAATAAAAATTTAAAGCTAAGCAGCTCAAACCTATCA
CTAGCCAGTTTAGATCCTGAGTCTACTGTACAACAGGCATGCcactgcaa
acaaaaaacaccggtaaccttccggtacactctcaaaatgtcagtgtgta
caggtatgttaccggaagtttcaagagtgtatggggggcttacgggcttt
ctttcatattatttaagccacagataaatttatcacactaagctttgaag
caaaaaatcttccaagtgttcaggtggttcatgactgacattttgtgaat
cacgagttaaaagcaggaagatcactcactgggtctagttttggtgttga
ttctaggctgggtctttgaatttttcagtggcggcttgttggtcctattt
ttatttttgaatcggttggttttataaatgttctaccattttttaaacac
cctccacataggaattaaataggaatgttgaaaattcctgtcccacaagt
acgtcattcactggctaggttaggaccataatctacaaaatctatcaaaa
ccccacaaataggaatgaagtacaatttttagaattcccgtacctgatgt
atgtcttcactggctaggcctaatgacacttatgtataagtactatcaga
ggcaactgtgccaaaaaatatgagcacaagaataacacatgtcaaattag
tacttatattatacctaaagtatagtatgaaacaatgctgtaccatacct
actacgcaggtgcttgaaccagcagcaactctgggggggggcactctcat
ttctctctcacttctatctcttcacattcatgtttttcaattatattgat
aatccgccattccatcaggggaaaggccaaaactcagcccacagactggg
cttggcatcctgcctggcaccgccatgtagccaacaacacttggcagcgg
gacgtcaatttttaaggtgcgctctcttgaactcgcccttttctacagtt
ttattactccgcacacataatttgttttcaactcatattctacaggccta
taccacggcaatggtcaaaactcagcccacagactgagtttggcatcccg
cctggcaccaccgtgtaaacaacaacaattggcacaggcgggcatattgt
gaaggtgagctcttatgaactcaccctattttctattgatattccaacaa
cacatcaatttatttcaattaaatatttacaggcccatcaggggaatgtc
cctcagcccacattctgagttttgcatcccgcctggcactgctgtgtagc
caacaacaattggcagtggtgtgtcaattttaaaggtaagttattatgaa
ctcagcctattttacaattgttttgatttcacctaattttaaatttaatg
tttaatttccttctaccttgatgaggatggtttgcagtagcgtttttcag
ctttgggctgaagtttggtactatgtggtattaaagctcattctttggga
ggatgaagggacgagcccagaaattattaggatgcagtatttttaattat
actacaagggatccattgcacgtactccaCCCAATCTTACACTGTATTGT
Atgatgatgacatattaacatacacatccctctatgtatgtagagtaggc
tccaagagccattcattttgcacaacagaagacgtacatcaactaaaagc
tcataaaatagaacaacagtttgattacaagcatcatggtgatggcacct
cttctgtagttgttctatttcttccagtgcaatgatcTACCTCGGCACGC
ATTGCCGCCCACACAATAATCCACCTGACTCGCACACAttacgaccacca
cacctagcatggccgacgcatgcttcaccgcacaagcaactacgcgcagg
catgtccgggacagcctcaccaagctcgtccttccaaaatacgcaagggg
gcagtacaactatgaagacatcaccacgttcttcactgccgttgctcgtg
ttctcaagagcatgtttaacacggccgacccgggcaacggaatggcccaa
ctcctcgtcAGCAGCACGGCCATGCCGCCCAGCCTCCTCTCCACCATCAA
ATCTATGGATGTCACCACCATTGCTTCCATACTAGCTGCATCTTGAGCTG
CAGTGCAGGCAACCAGCATGGCCACTGTcaccgcgctaccatccatcacc
actagtgcggacatacaggacgagcagactgcaccaaccaaatgaaccag
gccgtcatcggggccaaagaaggagccactgaagccatcatcctgcacgt
cggctgcgacatcaccgacgcagttctccgctccaccgacaacaacgatc
tcaaaagcatcgactactacgaactgcacgagctcatcaatgcagccatc
caaggcgccagccgataagacacagccgacctccttggcctcctcaccgc
catactcaccttcaagttccacttccagcgcaaggtaagtttgaatatgg
agctccttcgggccaaagttgcccgcatccagtcctacggcatcaccgtg
gatgacactaagctcaccatcatcctactggccaacatcaaactcgcagc
cagtgaggactacggacatgagtttcgtcccaccatccaagccattcaac
gcaaatatccttacaaccactcacccgccaggcacccaggcagtgcaaac
gcggtgtcagaccaggtctcctacctcaccaaactcctccaggagcaagc
cttgcatgacgtcaatgaccccgatgaatccgtagcagcagtgcagtcag
acagcgacacctccgctgaggccagctgacgccgtaaacgctgcgacacc
gcacccacaccaaaggaaacttgccgtcgtttgaagtcacgcaacaacat
ccgtcaggactattgggaccttgcccacactgcaaaaattttgaacggta
ccaccagcatcccaacatctcacacgacaactgcttttggaacaagaagt
acagcgtttaccaccccaagggcatttgcgacaagatggagtgaggtaca
aacctcgccacaaattcacggcggaattgggaggctatccagcagactcc
agcggctccgagggtgacacagattgacggggtgggtcggcaaAGATGGT
AGACAGATGAAAAATGGTGAAAAAGTCAAAatagaattgtacatggaggt
taccggaatagaccattctggggggctctggtaatatccctgtacacttg
agtgtacagggaggttacaggtgtttttcatttgcagtgGCCATCATCAT
TGTTAACCCCACATCAATTATAATTGCAAAATAGAGATGTAGTTTACTGA
TTTGACTTAGGTGGGAGGTGCTCTCCTACCGAGAACCTCTATGAGGGCAA
GACCCTTTGTAAACCACAACAGTGTTTTGGCAACCATTGCATATTTTCTA
GGGCTGCATCTGGAGTGACCAGCTCCATTGCTCCAGCCCAGATATAGGTG
AATGACAATCCAGAGGCTGCTTTTGCACAGACTCCATCATATCCCACTTG
TCAAGGGGAATATCATCAAAGAAAAGGACCAGACATTCATATTATTTGTA
ATTCAAGGAATGAGGCATCTACCAGCACATCACTCTTGTAGATGGTTATG
TGGGCTCTAATCTCTTCTGTTGAGCAACATGCCCTGGTGATCTTCAGCTT
TACCAGAATCTTGTCATACTATTCGAGGGTTTTGTCTAAGAATGCATAGC
ATCAACAAAGGAGGCATGGCAGATTGTTGCCATGGTGGCAATGATCAGAC
TAACAATGAATTGAAGAGATAATTGATGAATTGGAGGGGTTTTGTTTTGT
AGAGAATATTATATACTAGATTGGTGTGTCATAGAACACTGTATATTTTC
TTGAGACAATTTAACTATGAAGCTCTTTTATATTACAGAGATTTGAATAA
TGATATTTTTTGCAGAAAACTTGATATGAACATGACATTATCATTTTCAT
GAATCCCTATAGTAGTGTACTCCATCTGACGGTGTTGAAAGATGTTAGGA
ATTTTTGACCATGATAATTATGAGAGCAACCCACTGAAGTTCAAATGCTT
TGAAGGGTGCTGATCTTGGGTTATGACTTGAAGATCCTGTATCACTGCAC
ACTTATTTTTTCTAACAATTGTTTCCCCGAGCAGAACCTTGAGCCAATTT
TGGCACTTATTGCCACCGTTTGGGACAAtagcagagaaatttattatgta
ggtgttttatttcatttgttgagcaacaactctttagttaatacttatgt
tcgcacacacatctcattgtgccactgtctgatcctcaatctccagacaa
acttagtgaatgtaataatagcctccttgcagctaatgtcacattctaat
tcacatttacacagaaatttatgagtttggttcaaatatttttactttgc
aacaaattgttttcaattaaaaatgtatttctgtccactcatctcaggtt
gccattgactgtttctcaaccctcaaactgtatcaagggatgcaaccaaa
tcctggttgctgctaatgccctattctggtgggtaccagcaaaatggcta
tgcagtattcttttgctcattgttttggtttttgatatttcaagcaaaag
atattttgaccccacaactcatgttccactgactttctctcagtcgccag
atagtcttagagaaggcaatttgaccTAAGCCAAACAACTTAGACCAATG
TATcttaacatcagtagtacaaactaattttgtaagtgtactcatgttca
aaaagtatgacttacatatattgtaagtttactttcatgttgtaagttga
ctaacaaggtgtatgcactaggtcatgggcaaccaaatttacacatggat
actacgagatattagttaagattttttatgttcaattaagttgatttatg
tcagtgtcaactcaaagagcaataacttttaaaaaggcactacttttctt
acatagtttgttcataaactgatatgaagtttgttccatgttgttttatt
tgggcagagcttatttgccaaaagttcaaatttgtcaagcttgagcttac
ctggtaagtccaatttatggtgtgtaccaaacttttgcaattaaattagg
catgttctacttgatgatgattcagtaaattttactgaatttaacctagg
ggagaataggacctatatttgatatgacgacaacttctgtaatgtaagtt
ctttattacgtgatatgggatccaacacattttccaacacatcaccctgt
tcacagactcacctcttacatgaaaaaccaacatggcacttttgccattt
ccgcagtaaatacacctcatctccgtccatagactttgtctagagccgcc
actgccgctgctctgctgtaaacaacatagacaaacagaggaatggatgc
acaaggtatgactgtcgtatatttttcaattttatatttgatttaaaggg
ttaagatgttcaattaagcacttgcgcagaattcactctttggctgatat
ctctgtcccaagtgtcaaactggcaattctaccaatacggcccttctgat
agaaggagaagaagagggggatgcaggcacaagtcaagaaaacaggcagc
ttgtgtgttttactttgctatttttttggttctgcacttaccgtgccatt
gctgacatcttattcctcagactgaacctggagacttggttgctcttgcc
ttgtttggatgccgcactgctaacaatgaataggaataagggggaggaaa
gtgcaagaggaaacgtcatatgtatatgtgtttttcggattacttttgtt
tcttcatttaatttttgtttaacaaattcttattcactgcccatgcgatc
atttaaatctcaccccacagactgaatccacagacatgacgattgccaat
gaaaaagaacaggggctgttaaaggtaaggcagcccttgatttactttca
gcttactattttgttacacactgcatgtgccattgttactatatctcagc
ctgcagacagaatctggagacgccaccactgcccacatccccccctcatg
ccaacagagatatcaccctgcccacacaacaccaatacagaaagccaggg
tcaggggcaaagggtgaaacaatggttcattatcatttttatattttttt
acaacagctcattatttttatttgtgtcaactaaaaagctaccccgtccc
gatgtcatatacatttgaattgatttgttaagtaaaattaattcaataaa
tcaagttaacatgatacggattttagcataACAtaatattagcacttgat
tttcctatgagtgaagaactgcagtGCTTAAagtggtcattgctgatgaa
tcccagtagtgatcaatgaagtctatatgttgtaacttttgtgaatcaca
agtagcaacccaagatagggataagtgtaagtgcattgacacatttgctc
tttttacgtttacttgtggtaagtgttgggaaatactaataccaaaataa
ctaataacatatagtactgtgactttacctgatacttttgtaacacttct
ttgtatctatacttacgataatgtacatagcattacatccatcaagacgg
agttctgcaatcttagaTGAAGGTgtgtagatgtgttgttgatcatgaat
gtgaaattatgagcagtaaactaaaatgaaaatgctaattgttgagaatc
aattattatgcatttatcatctagttgatatgaagctgtgtagaatccta
caaaaattggtatgtctttatgttggtcataaagcatactagatcctgtg
ttttatttgattgcaatagaattcctttgtgggaatattttattctgtat
ctttgagtacatctccattataacaaaagggagtttgtattttatattta
agtaaatagaattacttaaaataaataatattcttggctgtaggttcgtg
gccCATGTCACAACCACAtcttctttcagcttacaccgcattcttgtgaa
tgctagagaagaaaataagaaatgaattatcatttatgttatggtttcat
tgattgggcacaagtAATAAATTGAAAAAAGTACTACCTTGCTACTGACT
CTCTCTTCACTTTGAGATGGTCTAATAGACTGTAACAACCTCCCTTTTTG
CACCTACAGCAGCATTCAATGGAACATTAACACCAAAAGGTAAAACTCTT
TTTATTATTTATTATTTTTGATTACCAGATATCGGAGCTTTCATTTTGTT
TTACAAGATACTAGCATTTTAGGAATTCCAATGTCATCATTTTTTGTGTG
ACAAGTAATCAGTAGTTAAATTTTCAATCCAGTTACAATAGCAGGCATGC
ATGCATATGTGAAATATTAAGTCCAACTGTCAATGTGTCAGACTCAAGTT
TCATTTGATACATGTGAACAAAAAATTGACGTGGGGCATCTTCAGTTATT
TTGAAGTCTATGCTCATGCTCTCTCTGCTCAGAATAAACATGTTTACTCT
CTGCTTGCCTTCTGTGCCTTGGTCATGGGGATTGGTGCTAATTGATTTGT
TCAACAAAATTATAGCATTAAAGAATGTACATTAGCAAGTCATAGGCTCC
TGCAGTAGAAAAACAATGACATTGATTTACTCACCAGTTGTTGGCACCCA
AGTGGGCCAAGTCCAAGTTGGGTGGTATGTGAAAGGGGGCCTTGTGACAG
TAGGATTCCAAGTAGGCCAAGATGTTGTAGGAGTATGGGTTTCAGTACTG
GGAGAAATAGATACTGTTGGTGACAAAGTGGGAACTTTAACACATTGGCC
GTATGTCTTCTGGTTCTTGGAATATTTACCCGCTTTAGATCCCTGACAGA
GCTCGCTGGTACGCTCACAGACTGTGTCTCTCACCCAATCTAAGAGAATA
CATTCAAAAAGAACTTAGTTTTGCCTGAGTCTCTCTTGCTGGTGATTTGT
TTGTACTTACCCACAACTGTGCTGACACTTGTGAATACATTAGGAAACAT
GTCGTAAACCGGGTTACTTGCAAAAAACCTGATACCCCAACTGAAGATTC
CTACTTGTACAGGAGGAGAGGAAGGGCCTCCACCTTGAGATTCAGGTTTT
CCTAACACGACAGGTCCACCTTTGTAAAAAATAAGAAAATCCAACAGACA
CTGGTAGTGGCATTTAATGAAAACACGACCAAACTATAGCAAGACAGTGC
TTACCTCCATCCCCATAGCAAGGTCCTTTTCCCTGTGCAATACCGCAAAA
CATGGTATCCTTAACATATTCCTCCGCCCACCTGTATGGTTTCTTTGTGC
ATGCCTCTCTGCTGACATATTCAAGAGTAACTGCCATGGGAACATTCGAA
TTTATAGGAACAAATCCTGATGTTGCACCCCATCCAGCAATATCCAATGG
ATCTCCTTCGGAAGACGGTAAGTTTGGGTCGTCATTCAACTTGATAGGGG
TAATATCTGTCACCGCCTCTGGGAGAAACAGAATAGCAACATTATTTCGG
GAAACAACATCACCTGGCTGATAATCTGGATGATAGACAACATCTCCATC
ACACTGGCTTATATCATTCAGATGCATACGAGTAACGCCAGTGTCATCTG
TCAAATTGTAACGATGCAGGTCAACATAGATGGGAGGATGCCACTGTCCA
CTCAGAAAAAGACAATCTGCAGTAGTCATCACAGCATGTGGCGATATGAG
TGATCCACCACACCAGTGCCCAGTGTAACCCATTCCATCAACTCCTAGTG
AAACAAGGTATGGGCGACTGCCTGGTTGAATTTCTACGCCTCCGATTATG
TTCTGAGGGGGCAAATCAGATGTGTCATCCTGATTTTGAAACTCGAGTGC
TGCATCAGAACAAGCAACCATCCCCATCCAAAACAAACATATCTTGTAGA
TCATATTCGAAAAACAGTGGAAATATTGATCTGGGAGAAAAGTACGAGTC
TTTTACCAAGAAGAGAGATGGTCGACAATTATGAAACGAAAATATCGATG
CCCCAAAATACCGTGGCCGGTCATCGTATGGTTCCGTGCTGAATAATTTT
CTCTCTAAAGAAATTCCAGATGCCAGTTTATACCCATTGCCCGGTTTCCC
CGAACAGATCCAAGATAATTAGCACTCCTTCAAGCAAGATCCGTTGAGTA
CCTCTCGAGACACTTTCAAATTACATGACACAAAGTATGGTGTAGATAAT
CGTCGAAGATCGATATGGAGAGCAGTACGATATTACTATGATAACCTATT
CGGCGCAACAGAACTGTGCAATGTGCAGTACCGTACCGTGTAGGGTACAT
TCTTTTGTGAGGTGCATTATTTCCTCAACTGATCGATGACTGCTTACTTT
TATTTGTAATGACTGTTGGGAAAGTCTTCAGCGAGTCTATACGGTAGCAT
CTTGGGGGAGGTATAATATTGCAACACTGAATGCAGCCGACGCACGATTT
TGTGCGTCGGCTGCATTCGTACAAAGATGTTGGCAAGTTACTCCTGATGT
TACGTCATGCTAAAAGCTGTCATGAATCAAAGTGCAAAGTTATATATTTC
GTTGCTTAAAAATGTTCTAATCAATGACAGGTGGGATGACTTTTGCAGTG
CAGCTTTCCTAGTATTTTCTATAAAGTGAACAAAATGTACTACTTAGAAA
AACATTCAATGAAACAAAGCGAAAGTGATGAATGGAGTATCGGCTATTAT
TTCTTTAATGACGTTCCTTCTTGATGAACATACATGTATGAATTTCAGTG
AGTATTTATTTTGATAGGAGAATTATTTTCACCAAACTTTGGGCTTCAGA
TTTTCTGCATGAAAACTACCAACTACACAAAAAAGTGTGTCTTATTTGTA
GTGCAACCACTCACTGGTGGTGAGCAAACCTCACATACTTAAGAAGATTG
CAACTTGCTTGTAAAGTATCATGAGATGATATTGTCGAAGACAATTTTAC
TAATAGCTATCTACATTGGCTTGTTGAGTAATGTCCATAAGTGCTTGATG
AGAAGTCAGCTGCACAATGTCTATCAAAGTATTTGTGTGTGTTTTTAGGT
CCAAAACCCAAAGTCACATGAGATTATTTCATCCTGCAAGCACACAACTC
TATGGGAACTTATGCAACTAATGAATCCAGGAAGTAACTTGGAGGAAGAA
AGATGGTATTGATGGCAACTTTGTACAATGGCTTATGTGGTGACGGCTGT
CAAACTCATTTGCAGATATTggtccatgacatgtaccaaaaggttattct
accctgtctttgagcctttgtctgtatatgaagtttccttcctagaacaa
aacctagctaggcattgttgtaggtctctttgagctctcttcaaccatgt
aaaaatgaccatatatttgttaagtagtttacgtagtaaaattataggat
atcaatctcaaatagactgccatgaaaagaggtgaaactaccattgccta
aacacattccgatttcgttaacatctctgcaaagcacacacacaaatgac
aaacacacaaccactttgagggtttacagggacagttaatgtgaattttg
gaggtgcaatgaggaacagaacatgtgtactgttggtatgcctttttgct
ggcaaagttctacttcatgctgtcccaaaattttacatgctgacgtgctg
tcaattatgcatgatcgaacaccacatcttggtgccttgctccttctcat
aggctcctcgttaactaaaattctagaattatggacaaaacccatgccaa
attcttcctaagtgcgcgtagagtcatgtttttgtttcagtcccacccca
aatacgtgacatgagccaaggatacctactggtacttctggcccacatgt
gcccaatatcaggacatgggcacaatcataaaataatattcttaccattg
aaggaagaatcccaccaaacatttggcaagactctttggctagaccagtg
agtcctggaagacccattggcaagaccaagtagtcttgccaggatccaat
gtacagcctgatcatgcgcaccaagatcctgattggaacacaagaatcca
acagggtacaaatataccaaatgtaatcaaattgcatgtaaactacatga
tatagtgagaggactaacattgtgcagtcctcagttttcatcatttcgat
agctcataaaaataatttccaactaactggaacttcacgttcttattatt
tactacatagaacttcaaccaactatctgcttaggtcaataccacataca
aagatacatggttacctctgtgatcgctaaaagaaactgcaagactctcc
tcaaagcaatcaggatagacaaaatagagaaccccaaatcaagcacaaca
taaacatattgagcactgttgtgaattggatttgaccatcaaagccacaa
tcctctagtattacggtccaactgaacctaggctttctaagctctagtgg
gcagcccttctcttcaatcaactcaaagtcaaagaggactcctgtctcgt
cacatcagatggtgtggtatttgttcctaaacggatgtgACTTGCGGGGA
CAGTATACCCAACCAGGACATGCACAGAGTTGCTTACCATGtcactaatt
acaaatacctgaccccgctgttattgtacccaatacacaaccaactccaa
taataatgtcttttgacccaacagttatgatttctcttaataactgtccc
cgtgatttctctaaatcactgtccctgtcttgaatgttgcaagtcacctc
attgctttggttaattgttgcatttcacagagtcagagcggtgatatttt
gaggatggacaagagttgatgattcatcattgccacgactctgcacatta
aacattggcgatcagcgcaacattggcactcgcggccactcgatgagcac
tattggttgttgccgggactcaagaaactgttgagaaacaatggtgctag
tcaaatcagtggatgattgcgagttgctcctacactttgatttgacaatc
aatgatcaaggactgaaaagttatgctttttccctggaccacaatgagtc
aaagaacgaacatgacatgtcaactaggaggagcaaaggaaggacgaagc
gaacatgaaatgaaaacaaaagagggttataagttgcatttttgacaaag
agatgaaagaccgatatttcaagccaaatttaaagttgtcaagcaggctc
gggatgtgtcacgagaacacatttcattgtcatgttcgacaacttaccat
agtttattgcgaatcaacaagagagacaatacacatcaacaatgacaatg
catcaaggaggagcaacgatgatgacaatgcgtcTATTGTTTATTCGGCC
ACAATTGATTTTGACCCCAAAATGATGGCCAAAAAGTGTTTCTGGAAGGG
GTCATGTTGTGGGATcggactgcaaccaaatcgtccgaataccgcccagc
actcctgcttgggaaaggctcatcaatcaaggcagatggacagaggtagc
tcaaaggagtgagcaaactgaaaggatcttcttgacttgagggcatcaag
gaggggcggtcgatggtgttgtgatgtttttttactgtaggaatgcgtag
aaattgtactgagagagtaccaacaacattggggatgaaaaaaatgtgag
caattttcattttcatgccaaccagctgaacggtgcactggggcaatcta
attgctctgcacccttcggtccttctaccgcaacaattctggaaaggctt
cttgaaatagtactgcacaggagacgttatttgtttttgtaagagaactt
ggtttacaagttcaaaaagaagcataactaatagggtagattaattagaa
taaggtttagttgtgtcaccaacCGAATGTGCTATCACACGTGAGCAGCT
ATGGAACATAACCTCATGTGATGGTTGCGACTGTGTGCATTGATTGGGAC
TTTGTGCAATAGCTGCCAATCTCATGCAATGGCTGGCCACTTGTCTGAGA
TTAATGGCTGGTGCACTTTCTTGCAAAAAACTGGGAGACAATGAAGGAAC
ACGATCGCAGACAAGCTCCTGTGATGGAAGACAATCTTGAGATTTGGGTG
GGACCTTGCATGATGGCTGGCCACTTACACAAAGTTGGAGAGGGCTGTCA
CCGTGACAACATAGTACTATCGCTGATGCACCCTGCATGATGGTTGTCAA
CAGGTTGTCGACAGGTTGCCAACTTTGTGTGGTCGCTTTGATCTCAGCGA
TGGCTTTCAAAATCATATAACATGGTTGATAGCAATGGGGATTGATGATG
ATTCATGGTGAGGTGTGGATGTGAACAAGTTTCACCATGGAGAGTATTCT
ATTTTTTTCTGAGAAAACAGAAGTCTGCTTTTACTCTGATCCCTTTTTTG
CCAAAATTCTTGGAAGTTACTGGCAAAGTAGAaaccgaggagtcgcttaa
tttcgagtatacataatacataggaataagtacattcgcccaaaCTCCCT
TTTcctcaccgtctccctcgccctccctcgccATAGGCGAAATTCACACA
ACGTAATCATGAGAATAGACATATCCCCAAAACGAATTTTCCATCTCATC
CTATTGATCTTGTCCACCTACGTCCTTGGTCAAATACTCATTCGCAAATT
GGAATGGACACCGCTGTCAGCATACGGGTTGGGATGTACGATTGTTGTCC
AAGTGAACAATGCAATTTTAGCTCTACTGAATCAGACACTCCCAACATTA
ACGCTGTCAACCGAAACGATTCAAATAAAGGGAGGGAAACTGGTTTGCAA
CGGCGAATCCGGAAAGCGCGTGGGGTGCAAGGCGAGTCATTCCCAGGAAA
GAAGAAATAGGACCGTTTCAGCACTACAATGAAGAATGCTGCAATGTCTC
TCCATCAATCATGGCGGCACTGTCCACTAAGGATGATTGAGTTGCTGATA
CTTTTTGCTTCCGCGAAACCTGGAAAACGGAAGATGTTGACGACCAACAT
TCGAGTTTCTGCGAGTTAATATTAGATGACAGTGTCCTTTACAAGAATTA
AATTACTATCGCACAAATGGCCCGTACTAAGGGAAATCAAATCAAGGGAT
TCGTTACAACTTCAAAAGTGCGTAGGCATAAAATAATGATCACATGATTG
TACAACTCAAGGTTTCTCAAGATTGAAGGAATTCAAAATTGTCCACGACT
TGCCATGGCTTGTTTTCAACTACTTGCCATCATTCCACAGCCTCCCAGTT
GGATAGATAGTATTGAGGGTGGTTTGGGCGGTCAAGAATCCCAGAGACGT
AGATGAGCCTTCATCGACAATGTTCAAGTATATTTTGTAACATTCATAGG
AACATGACGGTTAGTGAGCCCCTCGTCCATCGCAGAAAAAGAAAGAATCG
CATACAAAACAGCCAAACGTACCAGCAACAAGGCATCCATTCACTGGACT
CATACCCTCATGAATCCCTACCACATTCAACAAAAAGTTCTCGGCCGGTA
AATATGTTGCATCAGTCCCGACAAAAAAACCTGTAGCACCACCAATGGCC
AAGGACAAACTCTTATCCGTCCTCGAGTTCTCGAACGATGGGTAATGGAC
ATGCTTCAATGGGCCCGAGAGTACGGTACGCGCGGTACGCAATCCAAAGT
AAAATGCCGTGGCGCATCCTATCCACGTACCGGCAAACACTTGAAAAAAC
GGCAATTCCATTCCCTGCAATGCATTGACAATAGGTTGCCATGCCGTTCC
CGAAAAGAACGCCGCCGATCCAAGAAGCAGACCGGTTTGCACTTCCTTCT
CCATATCAATATGGACTTTCCCATCCGAGCCTTGCGAATCGACTACATGT
TTCTTGGCAAAAAAGTAGACGCAATGCCCGGCGAAAACACCAATGGCATC
ACCCAAGCCAGTGGTGAGAGCAAAGCCCATGGAGTCGGGTGTGTATCCCA
AGATGGAATCTGCCAATATGGAGGAAGACTGCCATGCAAACCCCGCTGGG
AAGATTTTCGATACGGTAACCTCTGCGGTGACTTTGAACCTCTCCATCAT
GACATTCGTCTCGCTGGATGAAGATGACGATTTCGTCTTGGTTTCGGGGA
AGTACGAGGCCGAGACGGCACCGTATTGCAGTCGGGGTGATTCACTGTGA
ATCTCACGTTTGTTAGTGGATGCCTTTTTGGAGTTGGCATCGGAGGTTGG
TGGTGCCACGGAGGAAAACGAGTGTCGAGATGATGACGAAGGAGGGTACT
TGGAGAAGATGCTGGAGGTATTGAATGGAAGGCCACGATCAGTAATAGTT
CGTGCTCTGATGGAAATGGATCGAGTGGCGTTAGCAGAGAACAACATTCT
TTTGTCTAATGAGGAGAGGAGGAGGAGAGGTATGAGGTTTTCGGGTATCG
TATAATATTATATCGAGACGTTAATGACTTTAATGGAGAAAGTGAGGCGG
AAGCAATGCAAAAGCGGCGAGGACTATTTATTGATATTGTGTGATACGTC
CTTCGTTATGAGTGGCTATATTATTATCATGACGATTATCTATCATGGCA
TCTCATGGCATATTCCCTTCGTTCCGCATCGGACAGAACTTTTACCAAAG
GAACAACGAACTTTCAATTTGCGTCGTCATCATTCTCCGCAAGTCTGGTA
TGGTACTCACCGTTCTGTGCTCTGATGTGAGTGTGGCCAACAACAGGTGG
GCACGGTAAGTCGTACATTATATATTGTGTTCATTATTTCGTCTTGGAGG
CGTTGTTGATGCAATCATAGAGAAGTCAGGCTTGTTGGTTGTTCAAATTT
TGATTTTTTTTGTTCTTTGAATGAGAATTTCGGCCATGTTGTTGTCTTAC
GTGTCGACGAGGCAATATAGAAGAGTGAAATGACCACGAAAAGTCATGAC
TTCCAAGACTGGCAATAGATTTCACATCACGCTGGGTGCATCAAGTTCAA
GTTCAGTTCACCCGGATTTCCGGTGTCTGTGAGATACTTGAACTTGTATG
ATGATCAAGCCCTCAGTCACTCGAGCGTCTGAATCCCACAGCATACTAGA
TACTTCGCGTTTTCAGCGAGAGGAGCCTCTTGGACAGACTTCTCTCTCTC
TCTCGTTACGATAGTGACCACCACCAACATCAGTGGCATCAGCAGCGGAA
CTTGAAAATGTCGGGCCAAGGATCCTCTCCCGACGAATCCTTCAGCAACG
TAGCTGCCGGCTGCACTCTCCGCGAAACGCGCGCCAGCTCGaacaacagc
agcagcaacagcaacagcaacaacaatggcaacgagaacaacaTGGAAAC
CAGCCCGTCCGCAGCGGCAGCGGGCATTTCTTCCTCCGGCGAGCAGCAAC
TCCGTCGACACTCCTCGTCCGAGCGGGGAAACCAAAGTCCCTCGTCGCCA
TGGATGGACTACAGCGGCGCCGGCGACGACAACAACGAGACGAGAAGCGC
CCTGGCCCCCATCATCGACGACGACGCTGCCGCCCGCGTCTCGACACTCG
CAGAACCACCACGACAGGGAACGAGTCAAGGCGGCATTTCCAGCTCGTCG
GAGCGTCGGACCCAGTCGAACGCCGCCAGATTCTTTCACAGCTATTATCA
GAATCGAGCGTATCGCGACGAGGTTGGAGCCGTCTCGTATTCCGGTGCGT
CGTACAGCGCTTCGGCGGGAGCGGCGGGGATCTCCTCGTCCTCTTCGAAT
CTCATGTCTCCCTCCGTTGTTGCCGGTGGcggcgtgtcctcttcgacgtc
gttgtcatcgtcttcttcgccgATTTACGGAGAATTGACCGTGTATTCGT
GGGGCAGGGGAGAAGACGGCCAGCTGGGCATTGGGGATACCTCCGATCAG
GATGAACCCACCTATGTCGATGCACTCAGGGGGGTGGGCGTTAAGGAAAT
TGCATGTGGTAGTGGACATACTGTTGTATTGACCGTGGAGGGGGAAGTTT
ATACTTGGTACGTGTATTGAAGCGAAGGGTGGCATTGTCAAGCTTGATTG
TCCGTATGTTCTCGTGGTCTCAACTCACCATGATTCATGTCACTTAGGGG
AAGAGGAGACGACGGTCGTCTAGGACATGGTGACAATGGATGGAAGTACG
TGCCACGTCTCACACACTCCTTGACGGGACAAATCATTACCCGTGTCACG
TGTGGATCGTATCATACCGCTGCAGTGTCGTCGAATGGAGATCTTTTTGT
GAGTTTACATGATATTATAAGTCGTCTGTGGCATCATCATATTGGATTAG
GATTTCTCAATGGTCCAATTTTGCATACATTGGCTTTTGCGGTTAGACTT
GGGGTGGTGGCATGTATGGGAAATTAGGTGAGAGGAGTCATGAATCGTCT
ACAAGATGATAATGAGAGTTTTTCCTATCATTACTCAAACCGTCACCGCT
CGACAAACCGTCGTTTCCATCGTACGAAGGACACGGCAATGAAAGTGGTC
ATTCCACACCTCGACGAGTCGATGCCCTAGCCGGTATGAATATAGTAGAC
ATTGCCTGCGGCAGTCGACACACCGCCGTCGTTACCAATCGAGGGTGTCT
CTACACTTGGGGAGATAAGGAGAATGGTGTGGCGGGACACGGAGATACGG
AGGGACATCAATATACTCCCAAGTTGTTGGAAAGGTTGAGTGGGAAGAAG
GTGGTTCAGTTGAGTGCCTGTGGGTTTCATACGGGATGCTTGACGGATCA
GATGGAAGTGTGAGTGTAAATAGAATGATTGATTGACATTGTTATCATTC
CTTGCCTTCGATTTCATAATATTGAACAAATGACCCCCCTTTTCAACCAC
TTTTAAGGTATACCTGGGGAGAGGTGAGTCATTGATGATATTGCGTGTCT
TGCAGTGATTGAATCGATACCAACTCTGACGCTTGGTCGTGTCAATCCAC
AGGGAAAGTTTGGACGGTTAGGCCACGGCGCGGAACGCAACTGCCACTCT
CCTCGCCTCGTTGAATCCCTCCTTGGAAAACGCCCACGTCAAATTGCATG
CGGTGGCTTCCACAGTGCGGTTATTACCCACGATGGTAAAATGTATACTT
TTGGTGGAGGGGAGCATGGTCAGTTAGGACAGTAAGTACACGCCTTTGTT
TTCACTTCTCACCATGCCTTAGGAATTGCTATGATAACTCTATTTCCCTT
CATGCAATGTCTGTCAGTGGCGACAAGGTAAGAAGGAAATCGCCGTGTAA
CTCATCGATAGCTATGGGATTTTCCTTCTCTCACGCTTATTCTATCTCAT
CACATATGTCCCAGGTGAACAAATTACGACCGACATTGGTGCAGGCTCTG
GAAAATATTGTTTTACAACAAATCACTTGCGGGTGGAGTCATTCGGTGGC
ATTGACTACTAATGGTGAAGTTTATGTGAGCACTTGTTGCATTCTAGTTT
AGCCCATCTGTCATCATAGTCTCTGACACAATTAACCTGAACTGGATTTA
GACATGGGGTAACGGAGACCACGGCAAGTTGGGCCACGGCAACGGTAAAA
AGGTGTCGACTCCTCAACTAGTAGAAAAATTGATTGGACAAAAAGTTGTC
AGTGTCGCTTCCTACAATGAGCACACTGCTGCTTTGGTAGAACCCAACGC
CATCCTATCCGAAGGAGGATCTCGCCGTCGTACTCCTGGAGTAATGGTCC
CAGTTAGTGCCGGATTCTTGCATGACATGAAAGACATGGTGAACGAAGAC
GAATACAGTGATGTCACCTTTATTGTCGAGGGACAGCCGGTCTACGCTCA
TAGGGCGGTGTTGTCGAAGCGCTGTGATCATTTTGCTGCCATGTTCCGGA
GTGGCATGCGAGAGTCAGAGGCTGGCGCCGAGATCCCTATTCCGACAATG
TCTCGTCCCGTCTTTTTGATGATATTGGAATATCTGTACACTGATACAGT
GAAGATCGATATAGAGCACGCGGTAGATCTCTACATCGCATCAGATTTGT
ATCAGATTGACACTTTGAGGGATATGTGCTCTATTGTTGTGAGGCGGGGC
ATTGGTTCAGACAACGCGACATACTTGCTGCAACAAGCACATGATGCTCA
TTGTCAAGTTATCAAAGATATTGCTATGGAGCATATTGTGGCAAATTTTG
ATGTAATATCCAAGGGTGAAGAGATAAAGGCTGTTAGTCATGGTTTGCTT
TTGGAGATATTGTCGCTTCGTCCTTGATGAAAGAATGTCGGCTAGTAAAG
CTGTTCTTTGCCTTGCCATATGCTTTGTACCGTAGTTATGTAGTGAAGGA
AAGTAAGGATAACAATGGAAAGTGTGATTGTATAAAAATGGGAATCTTGT
CGCTTAATAAGTCACCAGAATGGATCGAAAAGTAGCGAAGTAAAGTAATG
AACAGCAAGTCCTGCCACACACTTTAAGGTACCTAAGAGAGAAACAACGA
ATTGATAGCTCGCAGCAGCACGAAGAATTAAGCCGGGTTGGGTGAACAGA
GGCTATCAGCATGTTGTTGCTGAACGATGCCAAAAGGGAAAGAAGGAAAG
ACTATGGTCTTGGGGGTTATTCTGACAGTGCTCACTGATGTCAAGAAAAT
TGTATAGTATCCAACAAATTGGTGTCCTTCATCAGATGATTGAACCAGGT
CAATTTTATGAAGTATAACATATTGGTCAAACACATGTCATTTTTTACTT
TGCTCTGTGGACTGGATGATTTCAGCCGAGCAAAAGTTTGTCCTGTAGAA
AGACTGTTCAATTGATTTTAGCACAGCCCTTGGCATGACTTTAATGGATG
GCAGAAAGGGAAGTGAAATCAATCAAGTGTGGTAGCAGCTGCAAAGTTTT
TGGATTGTTGAAAATCATTCAAAGAAACCCCGGTCTCCACCTCTTTGTGA
TCACATGAAGGTCATGAAATGGGGGTAAGCACGTGGAAAAATCTTCTGTT
CTTTATGTAATTGCTATTGATGTGCTGGTACATTGATTGCAGTGTAGTGT
TTGCCTAAGGGGAGTCGCTGCCCTATAGCCTAGACAATTCTGCATTGAAA
TTTTATGACCAATTTTATGTGTTCTAATTTAGTGGCACACTTCTTTTTGT
GGCTCAAATGTACACTTGCAATGCATTTGATGGGGCGGAAGTGTTGGTTG
GTGATAAAATGTGGAATAGACTGCTAGTCAAAAGACAGAAATGGATGGTA
TGAAGCAAACACATTTATTTTATGACAAGACAAACAAAGAACTCAACGCA
AGCGTATTGCTCCTAGCACCAAGCAGAGAAACATTTACTTAGATAATTTA
ATCAATCTATGGGAAAGTTTGTATAGGGTTCGATAAACTTGTCTGCTGAC
ACCTACCTTAAATACATTTACAAAATGGCAGTATCACATAATATGGGAGT
TAGCTTGGTGTTGCAGGCCCTCTCATTGTGGGGACATCAAGAAAACATTT
GAATCACCTCAAGTTTAATAGTATAGTTTATTTAAAGTCAAGGGATGGTC
ATTAGAAAGAGTAAATCTTTGACGTGGTAGGGTATCTAGAGCCTCAATGG
TCAAAATGGATTTTTGAAAGTGGGAAATTATTTCATTTATATGCTTGCTT
CCTGATGTTGGCAATGATGATGTTAGTGGATGATCGTTTCTGGGTTATGG
TTTGGTACGTGTAAAAATATTCCCAATCTTTTTGATGGGAGCCTTGGTGC
CCCACAGTACAATACCAAAGGTAATATGGTCTAATGTGAAAAACTTCAAG
ACATGAGGTAAAACATTGCCAATGAGAACAGGAGTTAGATATGCATCGGG
GCAAGTCCAACCTTCAAGTTCAATGCCAAGACCAAAGAGAGATGCAAAAT
ACAGTATAAAATATTAAAAGCAAAGGCCACCTCAACAGGCTCAGGTTGCA
AAGAACATCACTTTGGAATTATTAGGACTGTAAACTCAGATAATATGATT
ATGTAGACTTCAGACGGTTTACTTCACTGTCAATGAGAGGATATCATGAA
CTTTTAGAATTCTTACTTACATAGTACACCATTACAATCTATAGTGTACA
AAATATTACAGATTTGACTAAACTGTTAAAAAGGATCACATTTTATGACA
GGTTGTCTTAAAGCAATTTAGGTACAAATGACTTCAGATTACAATGGATT
TAGTACTACTGTAGATGGCTCAAAGCAGACACAAAGGTTCAAAGTAAATT
TATTTTTGAACAGATATTAAATGTGTCTGAGAGAGGAAGTTTTTATAGGG
TTCCATAAACAATAAACAGTTCGTCTTGAATCAACTTTGGCACAAATAAA
TTCAAATTACAAATGATTTAGTAGATGGTCCAAAGCGGACACAAAGGTTC
AAAGTAAAATTATGCTTGAAATGTTATTAAATGTCTTTGAGAGAGGAAAT
GACACACAGTGCAACCATGAGAGAAAGGTGCCAACTACAAATTTTATGGC
ACTCTATGTTATTTTATATGAGGTTATCATGTAACAGCTAACTGCTCCCT
GATGATACTGACCACTTCTCACATGCATTTACTCAACCtggactgagtag
actcaatgacaaagcttcaaccattgaggattagtaggttagcatatttg
ttggattattagagcttttatgcatcatatgcgaatgagctatggtgatc
aaataaccttaaatgggcatgattgatttggatcacttcacttaatcatc
acttcaggtatgttggtgaaaaacaatcgactacagttataattttttag
aacattatgactgagactgagacaatttgagtgatttttcctatggctag
gaagggtgttaaaaagccaaggtacagatatccaaagctcttcagtgccc
atttggagctaaccatgctgagacttggagactggaaccaacagtgcttg
gattaattgagacagaacaaaaggacaaagttgcaaggagaaggggaaca
aagccgtgcattatggaaagttgaagatagcaagagatctacttaaggga
tattcagcaacatatttgcaagtgtagaatctatttgagtgtcaaatgac
atggatggggtgttcctgagttgtttgtagttttcagcgcagttatcaac
actgttgcaacgaagaaggcagcatttctaactcaatgtggagtaaagtc
agatgccatttgcatgtattgaagaacttttgaggcacactctaatttat
tagaagtacttcataaacacaccacctgacattgacattaagtgtgcact
agaatctgataacatgattatatgaggaaagaaaatggctggaatgaaca
ttccataattgaatacggtagtaggtgtgctacatgtcaatggtatatat
gaaacaaaaaattgtaaaatgacaaatcagagcttgaTGTTTTAGTCTAA
TATCTTGTAATGATGATAGAAGGTTCCAAATCTAGATCTAGATACAAATa
cctattttggcctcaacaatacaacacaagatcaaagttaaaaggaaagg
cataaataacttttaaatttaaaagaagggagcaagttggtccagtcaca
tatgatcaaaagctatcaaaagttcaagtatatcagtgagtgtttgttct
gcaagacaaaggaaaaggtggaattttgatgatgttattgaaacgtattg
gcagttcatgttcctgagccaaactggctaaataaaagggaaaggtacca
tatcttggtttgaagacttccatgccttgaaataattatgctttgcaaat
atttgcacatctctaatgaaggaaagaaggcttggaacagtgggatggtg
atgagtcagttgttaatcaaatgattgcattcaacaacagctctgggagt
tatctagacactgacattaaactttgaagtgaagGTTGATGCATGTGATA
TCAATATCATCAACGTTAATTACAACTTATTATTTACATTAATGAGAAGG
GCCCTCAATTCAAGTAGGCAATGTTATCTTGCCGGGCAGTGATAAATGAT
CATCTTTCTAAACGAACAAGCTTACATCTAGTAAGGAAAATTATTTCTTA
CTCTACTGAGATGGGAAGAAATCACAGATTACTCACATAATTCTCACAGG
CTGATGATGAGGTGCAAGGTGCTGAGTTGGTTGGGTTGTCATTCTcatct
gcgagaaatgttactaacaaagtacaatctgaattagattcagtgtttat
gtgtatttcttagggaaagctgtttgccagctgccaggataatttgctcg
aagtgagcttttgattgagtactttgacagggttgtgtcacccctcctTG
TCCTTGTGGGTGCAGTGAGGGTAGAGTGTTCCTACCTTTCCATTTCAGTG
GGTTATGTAGATAGTTCTGTACCATACTTAGTTCTCCGTGGTTTCTTTGC
TACGATCTTGCCAACTACACAGGAAACCTTCAGCAAAGACACAGAACATA
TTATACCCTTGTCATGACGACAATCCTCCTGTCTTTCCTGGTGGTCTTCC
CACCAGCACTAGCCGCCACCCCCAGCCGCACCCCCTCCTACAACACCTGC
CCCCAAGTCCCCACCCTCCGCTGCCGCAACGGCTCGACGTGCATCCCCGG
AGAGGCCAAATACAGCGCTTCCGACCTCGCGGCCTTGAGCCACCTTCAGA
CACAAGAGAGCGGATACCATTGCGATTGCCTGCCGGGATTCATTGGACAT
GAATGCGAGATCGAAGTGAATCCGTGTGGGAGTACTAGCGAAACGTACGA
TCCCACTCAGGTAACTCCGGTGCATTCTTGCTATTACGGATCCATGTGTC
GTCGACATCACGATGATTCCTATTATTGCGACTGTGAGGTCATCAATGCC
AAGACTTCGAGTACCGGGAATAAATACGCCGGACTCATGTGCGAGCATGA
GGCGACTTCGCTCTGTGCAGTGCGCTTGGTGGAAAATTTCGCTCCCGATG
GACAGTTTTGTACGAATCATGGAAAATGTGTCAAGTTGGTCACCGGATCG
GATCCTCATCCCGGATGTGTTTGTCGAGATGGGTGGGACGGAGATCGATG
TGAAATCAAAACTTCGAAGGAATCTTCGGTCCCAAAGATGGTGAGCGAGG
ATGGCAGCGTGGAGGGAGGGGGGAGTCATGCAGGAAGATGGGTTTTGTTC
TCATTATTGCTCGTTACCATGTTGGCCGTCGCAAGTGCTGTGATTGTCAT
GCTGATCAAAATTAAACGAGAGCAAAGTGGTCCGAGGGAAAAGGCTGTCG
GAAAGACGGCGGAAGAAGTAGGCGCCGGGGAGTTGGAACCAGACGGGAGT
GGCACTTTGGGTGTCAGTGGTGGCCGTGGGGATGGCGACGACGAAGTGGA
TACCGAGGATAGCACAACTGTATTTAGAGGTGATTTGGAAATGAGAGAAA
GTGTCGATGGGGCAAACCACTCTGAGGCAAGTCCAGATCATGAAAATGGT
GGTGATGCCGCAGAAGAGCACATGGCTGTCGGAGAAAACGGGGAAAGACC
TCATCTCGAGTTTACTTGAGCAACGTTATGACGCGAACATCAGCGATTCG
ATGGGTATAGGACGAAGACGCGACACACTGTGTATCTTAAATTGTCATCC
AAGCCAAGTAGTTCAAAGAAATTGACATTTCTATTTAAAATATGCACACA
AAATGTGTTAGACCTAACAAATCAACTTGACACCTCGAGTTGAATATGTT
GTCGATCTATGGACATAAAAGATTACCATTATTCTTGATAAAATAAACTA
CCTCTTCCGCCGATTCGCCTTGCAGAAAAAGCATATAACAGAAACATTCA
ACAAGTATTACTCCCTGCAAAAAAATGAGCTGATCAAAGCTGGCCCCCGC
CATACGCCCATTCAAAAGCCTCTTCATCTGTCAATACTGTCTTTCCACGT
TCCCGAATCTCCTTTGCAATATCCTCACTCACACCCTCCTTCCTAGCCAT
TCCGAAGCTACCCTGCCTTATCATAGCCCCACGCATCAGCACGGGAACCT
CCCAAACTGTACTAGCTTCAAACTTCATCTCGTTCTTCTTCATCCATTTA
AAAGACGTTAGTTCAAGGATGGTCTCCCATTCATCGTTGGTGTAGGGACC
ATATCCCAAAAAGTCTGAGAACTTCTTGATGGAACCTTCGTGATCCTTGA
CCATTTCGGAATAATGAATCATTAACACGTTGGGTTTGTCACGAAGCTTC
CACCACTCGGCGACAAATTGAAACAACTTTTTGTCCAACTCAGCGGCCTT
AATGAATCCATTGTAGAACGAATCCAAATCAGGAAATTGCGCCATATCCC
CGGGGAGGCCCCACCACTTGAGAAAGTCCGGTGAGTGCTTGGATAGAAAT
TCCTTGAGTGAGACCATGACCTCCTCGGGGTTGCGAACGACCACGATGTA
CTTGACATCGTCACGGAACGGAAGATCCGGCGGAGAAGAATGCGTCTTGA
ACGCCCTCGGACGATCTGGTGACCAATCATCTATCTTTTTTACCATCTCC
TCTTCGGTCGCGGTCGGGCTCTCCATGACCTCGATCCATTTTACTTCTTC
GTAAATGTCGTTAAAGTTTCGGTTGCCCTTCTCGCGGAGCTGATAGACGA
TGTTCATGGACCATGTCGTGCCCGATTTGCCGGGGACAGAGACGACCACG
TCGTCGGGTCTCCAAGCAATCTTGGATTGAATGTTAGGGTTGATCCAGCG
TGCCATGTTGATTGGTGTAGCTACTCGTAGTGACAGAGATAGGACAGAGA
CCTTTCTCTTGTGTCGTGCTCGCGTGTAGCCCGATAAGACTGATCCCtag
agttgtgtcccgttctcatcccggacgtttcggcgagaatgggattgtcc
cggatgggacccaacgggatcgggatcatccgggattcgacgggattacc
aaatatccgggattgaccgggattttcccgggatatactgggatatagcc
gggatgatggatacttggtccacatattgcacgaaaagttcacgaacaaa
aggactcacaaaaatatgtaatcgtgctagcaggtacaatacactatttt
agtgcgttcgcaaagatcttatccttattgggtagggtaacataccataa
aaatgctacatggaataaaaatgtcagtcacaataataatatataggtat
ggtacgtaacataccagaagaacaatccgttcgtgatgtacgaacataca
tattgtatcgtaccaagttctgccgtggagtactttaagtacgtcactct
taatccaggaatcccgggatcaggggtgacgggacgggatggcaatcccg
gccgagatatcccgtcatcccggtttttaatcccggacgagacacaactc
taCTGATCCCCCCTCTCGAGGAGATCATTTTTTTCGTAAAAATCCCTTCT
CTAGCAGCATCTATGGTACCTAGACTCGGCCTAGGTAGTTTTTTAGACGC
AGGGTCATAGTCATAAATAATCGAGTCCCTCTCTAGTGAGAAAAAAAGAG
AATGGTCGTTTCACGGGACTGAATTTTCTCTATCACACTTGACTTACTAT
TCTCATATTTTTTTTCCCTCAAGTAAAAGTCACATGAGTCACCCACATCA
AAATGCCCTTGCACACAGAGATTGCCAATGATATTATGGAGGTGAAATAT
ACAGAGAAATGCAACAACCGAATGCAGTGCTACCATGTTTACAGTAACAT
GTTTTCACTGTGATTATGGGACATAAGTCAATACAAGTTATCCTGCGGTC
AATTGTCTCTTATTGAAGTGCTTCTAAGCTAAGACTCCTTGAATCTTTGA
TTTGAAAAAGAAACGTGTGTGTGTGGTGCATACCGACTAGAAGGAGATGC
CCTGATACAGATATGCGAGTCTATGAAAGTCCCAAGCTGATGGTGGAAAC
TTCCAAAGACACACAGTGACGAATGACAGTATGCTTAAGAGTAAACAGAA
ATATTTTATCCGGTTTAAGAGTAATGATCATCAACAAAGAACAAACAGTG
AAGTCATTCTTGAAAGTGCCCATGCAAGCATATTCAATAGCATCATTATC
AATCGGAGTCAATGAGCATCTAATATTTGCACGATGATGAATTATTCTCA
GAGGCAGATATGTGCATGCCATGCACAAAAACAAAATAAGGATCACTAAA
ACATTCAAGGCACTTTTCCAAATAATCATCTCCCTTGCCAGTATCGTAAA
ACATCACTGCTGCGTAAACAAGTGGAGAACAGCTGCACAGCCCATGAGCT
CAACAAGAGAAGTATTCAGAAGTTTCAGTTTAGTGTCATGTGTCAGAGGT
ATACCGTCAGCAATGACAACCTTAAATGTAGAAGCTTTTTGTTGTCCCTA
GCATAAACACCCAAGAGGAAGATTGGAGGGTGATTGACTAAATTTCTCCA
ACACCTTCTTCAGAAATTAaaattttctttcgcacagtttcataagcact
aaaaatgctcttgtccaagaatccgcagattgatcgaaacaaatttggaa
gcttgacattaaatgcatcatgatgcaatccttctgctgctaattgccca
gcctcatttgcatacttggtaaatttccattaaagatgtcctctgcttgt
ctgacaacactatgccaattgtttcttcttattcgcaggtggtttgtcag
atgatttccccccaatccttgtagaagtctctgtgaaaatggtgttcttg
gatatatgcacttttttcacccattccttttgtttcttgtttgaccattt
tagcatggaaaattctttatccacaaatgtaataaaactgccatacagcc
aaataaaaggtcttatgctcccatcaaaagcacattcatctttttaacca
gaaaataaggagaccactcatgtaccatgacaatcaccacagttattctt
ttctgctttcctgtatggtactatctcatcaaaaggggaacactggataa
caggcttttgcagttccatgctatacttgttgtcatcccaaaatgtccgt
tgctttctttgaagaactgttattgagtcaccttgagaatcattcttttg
ttatcttgttgtccctgtaataacttggcatttctgttttccctctattt
ttccacaaagtatcgtattgatctcctcctcatctatggtttcaacctag
tcatttaggacaggattcatgtgttgatggttctctgcgatgtctataca
ggacaattaagaattgttttttgctgtagtggtgcatcaaaaagtgtcgt
ttagatTATCGTAGAGCATAATCCATACTTATTCCATTGTCTGGTAAAAC
TTGTTCTCTCCCTCTGGCCTAGGCATTTTCTACAATATCCTGTCCACAAG
TTGAACACAATTTTTTTCAAAGTGAGCAGCATTCTCATTTATATTTCAAC
AAATGGTGACATaaaataaaattctgatgctccactccctaggaccaggg
aaagaaggctacaatgccactgatgtgctagagctgaaattagagacaat
gacaccccgagagatgttgaaagaaatggttctcaatgcattcaaagtta
caaacatgaaagatcaaattatcaccctgactttatgattggatttcttc
cagagccgcttgatacaatgaagattaatggtgttggatatttgcctttc
taattctaatccaatgaaaaataattgtctacatatgtggcagaaaatcc
gacacagccaaagagaaaagtggctgatgttgtaccttttatgattccct
tgatgcccaatgtgcagtgaaaaaacattattcatccaaaccccggatgt
tggcttcattaaaaatgaagacaaagtgaccaggctatcacttatctggt
ggctttcaaatttccaataccactaagtccaataagtcatccttgaaaga
gatcaagagggaatgattggaccattgattactagactctagaacatttt
accccacagaaggattacaccaaaaattccaacttttttgaaagtatgga
tacatgtcattgtttttagttcaggctttcagcaagggtataggggtaag
aaacacgtcaagcaaatgtgggcaatatacacataggtaccggctaatat
gtgggaaaattttcgggccaatacttgggtacgtgatgtaactcttggtc
agtttttaatagccccagtgaagagcatcaatgttgatggtggaagaatg
ttggttttgacttttcacaaaacaaaaagagatcatcgtgtgtcactcat
ggcaaagaaatgtcaaagaaaggggtaaattgcactgaaagagtcctgaa
ggtttgattgtgaatgcttacattagcaaaaggatagtgaagatgaaaat
ggcaatgatgatgacgatgaactcaaaaatttgattgatactggaaagga
atgtctgcaccccatcatatgatgccactgattttctgttgtgtagtttt
ttactgtagaccatgcttaacatcagacactaatacttgagaatattatt
tatctgtggaaggaatgctaggacaacttctaccacccttagcctggtat
tatctcaaccacaatggaagacaacaattgttgagtaagcaagcaacaga
aaaccttaggtaagaaaacatgtcaaaaaacaactgcaatgaatggttgc
tagtttcaccccgtgtaagatgatgaaactgaaatgattgaatgaagatc
atgggatgaacaggcaaagggatgtaacatggctacaaccaacagttcat
tgatgatacaatccaaatctgaaccttgttttcttaattggaggtaaata
gcagacaccaatgccaaatatgcacacttcaagctcatccggggatgtaa
ggagtcagtgattgaacctccttcattgaattgggtcaaaacttggatac
atgggactgaaatagttggtatgggggacaacctttttggcttactggag
acagtgtattcgaatacttccaaagttttgtttacccaaaaatattgtgg
gagactccggaaaatgaaaattattgttttcctgaccataaccagagaaa
ggcttcatgacactggattTATCCCTATTTTGTCACTTTAAAAAGTAATG
TCTTCTGTTGAGTTTTGATTCTTAATTTTGTACATTCAGAAAACCACTAC
CACAATCAATTTAATTTGCAAACCCATCAGTCATCATGGTTGCCAAAATA
TCACCATGATGCACTCACAACGTCGTGGTCTGAATTGCTGAATCAAGTGT
CAGCCTTACATGACTCCACAATAAGTCTCACGTATTCTCATGTAGccact
tgtaatgaattaggactgtgaacctggtcagatccagcaatggttgaagt
cctaagaagtctgctgtagcatgcaatccaaaaagtgcattttgatctat
atcaaccattcgagcatactcctcctgaacaaaaatgcctattctcaaag
tctaagaagtaaagggtttgatgactttttcactttagaagatgatggtg
tcatcaacttgtcagcaagtgttaaatgtggtcatgattaacaactcaaa
gcaagctagaactcagaacaaactcacatggttccttcttttaatattcc
aagtatttcacaatttcagccaaaactgatgaggtaatggtttacagtgg
aatctgattttctcattggtcttcactgtaattttttctgttggtatcac
cccttccctcactgacattgttagagaatttgtctatatctatgggaact
cgacatctgtcccctgctctgcttatctgaattttccaaattgttctatt
atggcattgagaggatgggtaagattttgttttggttcaattgcctgtct
cttcactccactcactggtttgaccacccagcactgtactccatacactc
aaattacacttaccaatgtaactgtttggatgggactattgtgtttcttg
cattattgcttggcaatgttgTTTCGTGTCGGTTGATTGTCCTTCCACCA
CTGGCAGGCATGCTATGCTTGCAGTCAGCTTGCATTCTTTGAGCAGGATG
AAATTTGTACTGGTGTCATTTACTTGTGTTCTTATTGATTCCTAAATAGG
TGTACTTTGGTATGTCAACAATAGCCATTGCTCACTCTCTCGATCAAACC
TGGCAGACACAAATGAAACAGTTTGATATGATTTGCACTGATTTTTGTTA
TGTCAACAACAGATGTATCGCTTTTTCAAATGAAAGCCTTGAGCACCTTG
ATGTCATGTAATACTTCTCAGTAATAAAATGAAAATGATTCAGTTCACGT
TTACACATGAGTTGCAACTATGCCCTTGCAAATTTAGAAATTAATAATGG
GAAAGTTAAGTCAATGCCAAAGAGCTAGAATGTGAGGATTGGTGAAATCA
AGAAATGCAGCAACACACTGTTTCAACGGGAAGTTCATGAGGAATTGCTT
GAGACTATAGATGAGGAGGAGGTAGAGTTGTCATCGGAATTTATCTCAGC
AGACATGTAGTTGTGCTTTAGGTTAATTCATAATACTTTGTTGCATCTCA
TCAATTGTAATTACAGCCATCTCATTGTCAAAAAGATAATAAATGACTGC
CTGGTTCTTTGAAGTGTTGACACTCCTCACCACCCAAAGATCATTTCACC
AGTTTAGATTGGTTCTAGATCTGACAAGAGCAtgacataggccaagaatc
tgccacttttagtaccctaaggtactaaaatcaataggatcattctcagg
actccccaggaggaaagtccactgcccctgatccaaaagacatggactcc
ccatgacaggagtccactgccctgctcccaacggcatggacttcccaaca
cagaagttcattgccctgaatgagagcacactcttgagaagggtataaac
ataccaattttgtgtagaagctacacaatgatcgtttgcatggttgagat
tggaattgcagttccactgcccttccatcctcacaattgtagcaaaatat
gctcataaaatcaaatcttcgacacctgtcgaaactacctataatttttg
gcgtgatatttttttacaacaaatcggatcaggtcactatcttaaaatag
ccatggtgcgaccttcgcgcaccgaagccatcgacatccaacccttccga
cacgaggtaccctaacaatttttttatcgcgagcggcaaattttaacttt
tttgcgtcagcgatacgtttttttttgcgtgatcaacgatctatccaaaa
tcatcttcgcgattgatgaatcccttcggttttgtgatcaacaagctctc
taaaatttctcccgcgattgacgagttatgtgatcatcttcgagcaatca
acttctgcaatcggggattcctactagtcggattaattttgtgatcaaga
attctcgcaaaatagttggaaggagactttcgagaaatagaaagcgaaga
agaaaatttaaaaatggataaaaaatctttttcgaactaacctccacagt
gcacccaagacctttttcaaggccttgttttataatacgccccttggaga
ggcaatcgaaaggatgtcgaccagcaagtcaagcccagaaggactcaagc
cgccggagtgtgaacggagttcagggaggtccaagccacccatttcctac
attcccactgccatggacaccctgaaggtgatcaacaaaatcaatgtctc
caacaaaatgaccttgtctgtcaccgtcttagacgagggaagtcctgaac
agttcctcaaccatgtccagacctcaatggaaatattttcccagagaggc
ttagacacggactacgaggaatcctgcaaggcagataaaaaggctgaggc
aaaactgactgcggccactgcggccaaagccaagcataaagggacggatg
aaaattcccccgtcctccagtcgtggaacaaagcaactgctgctaaactc
cacaccagtgagaccatagtgtccgctggccaagcaatcttcctgcagta
ctccactcaactgttggagactgcccgtcgtccttggaccaccattgtcg
gggagcagatcaactgcgaaccctatggacagatgtgtatgggaccgagc
atcccacaaaacgcccggcatcttggacctcctttcaggagtgtgtccag
ttgcatctgcagactgtctttaggactgatgcagcggagcaggaactttt
ctacatcagcaatgggttgaagaaaccaaacagggtacccatcagggact
ttgtgcagaggatccaacgccttaatgggtatgtagaactctcgccgtgc
ctgttttactcttcaaaggctgcaaagtctacgaaagtatgcgggccatt
tgatgatgctgacttggcaagccacatcctcaggatggttcctaggaact
ggcaggaccaatatgagctcagtggagccttggtaccacagagtgtcagg
gaacttctcaaagtccttgaacgcatcaagaaaggcctaccccactgaga
aggttggagaaggacccaagactgtagccaagtctaacgaatcatctagg
aagaagatggtctcgtttagtgaccggattctgaagaaatgttgcacaga
gaagtacttttccctctgcaagaaacatggggcacacataccacccacaa
cactccggattgccagaagtatgactccaatgggaccccgaagtcatgct
tcaaggggagaaaaccaaatggaaactctcgtggaccagagagacctgct
cgaggaggaagtagctatgcacaactatccgctaaaatcaacaaacttcg
aagtccaacaagaaaatgaaacgctatcggaaaaaggaTtatatatatat
atatatatatatatatatatatatatatatatatatatatatatatatat
atatatatatatTAGTTACCCATCTGTACCCCCCACCCCATGGTTTCCCT
AGTTCTATAGCTTTCTTTTTCATTCTGACAGAAAGTATATGATAATATTT
ATTAAGGCATGTATATCCTAATATGCACAAAATTTTAGCACAGTTTCCCA
TTTTAGAGAACTTTTATGTAGGATGTTCAGGAAAATCATTCTGAGAATTA
AAATCTGTGCCAACAACTGTTGGTCCCAAAAATTCAAAATCCCAAAATTC
AGTGAGGATGTACACAACCCCCCAATCAACAACACACATTAAACACAACA
ATTGAATTGAAAGACATGGAAGATCAATAGCACCCTCCTTTTGTTGCCCA
TACCATTTCTGTCATCATTTTGCGAGTATTCGTCCTTTTGCCTTCATTCC
TGCGCCATTTGAAAGCTCTGGGCAAGATCTATTCGTTGCTGTGTGAATTT
TGTGGCGCTGCGGATGAGATCTATTCGTTGCTGTGTAAATACTGTGGTAA
TTGCTTTTGATTGTTTTGTCCACAGTACCCTAACATTTGCTGCGGTTCCC
CAATGGCCTCTAGGAATTATGTTTAACACCAACACCAGTACAGCTAACAG
GATTGTAAAAAACATTGGGACCCAAGAAGTAATGTATCTCCTGAAATCTG
GGATAGAATGGAAACAAATCGGATTGCAGCGCTTCATAAGAAGCATCATG
AATGGAAACAAATCGGATTGCAGCGCTTCCTAAGAAGCATCATCATTCAT
TCCCCAGTGCTGCTCCTGTCATTCCATCAATGCCACTGGCAAGCTCCTGT
TCAATCTTCATTTGCACCAACCCTTGGCATGGAGCATCCTAATCAAGCTT
CTGTCAGCTCTTTCCCAGGTCCTTGGAATGGGTCGCtgatctggaaagat
acaatcatcacatcaacagcatccttccatctaatcatccaaacttggtt
acttttgatacagctctacgtgcagaggcagatagagttatccaaaggat
ggaggatgttgacaagcagagagagaagcctcctgagtactctgaacctg
tattcccaacaattccagatgagttttgggaGCATATTAACAACACTGAT
GGAGGAAATACAAAGCAGAAGAAATCAGCCAGGAGAAAAAGGAAAGCTTA
GTGATATGTGTGTGCAAAGTGGTAGGTTTGTGTTGATAGACTTTTGTGTG
AGCAAAGTTGCTAGTGTGTTGTTTCATATGGTGATAATAAAATATATGTG
TCTTCAAAAATCAAACATAGTCTAAGACAGGTAGTATTATTGGAGTAACA
ATGGGGGAAGGGGGTACCACTGGGTATCAAGAATAGAATTTtctgaaaaa
agaagcgtaagcatcacggcataagtgacagtgatgatttagactcatcc
tgagatgatgggttggggagtactaaaaaattgtgtagtaaaatcgattg
taatgaaatgatgaacacttatcttagtccggttaaaacttccccacgtg
ccaacataacattttctgattcaaacaatatcagttcaaatccaacagaa
gaaccaggaaatcatccagccaaccttacacagagtgaaacaattgccga
attgttggaccccgaactgttgggtgaccttttcaatagtgtgaaccccc
ctttgacaggtaaagaagggtgggtcactactgtagtaaccaaagcacgc
tatataacgactgaaaatccagcccgtaagaacatcgaacactatacagg
gcgtcgtaccagtaacagagtcatcaggatcctactagacagtagatctg
atggtgatctcctgttccatgcaaaaggaacggagaaacgatttccctac
ttgactaagcattgggtaggcaggtgccaaagtcttggcacacgtcaaat
gggagcttcctaaccaaaggatggagcaaagttaaagttctttgagtatt
cgaacagtaaggagtacacggtgactcctgatgtagtagagtacgataag
aaaaagatgacaaagccagtgttcaacctcattcttggatgtcaaaccat
gaaaggaattgttctagtagattatgcgatctggaagtgttagagtttca
gcccgagtcagaatgggcgtcaccatcatttatcgctgcaaaacaagacg
gaactgtacgctttctcactgattttagagaagtaaataaatgactagtt
tgacagccgtttccattacccaaaatcagtacagtcctgcaagagctaga
aggatttacctacgcttcaaccctagatttgattggatcccaattcatcc
aaaatatgtaccctcattttcccgtggggcaaatattcctacctccgatc
gcctatggagattgcaggttcgccacacatctttcaagcaaaaatgtcag
cactaatgggagccttagagttcgtacgagcttaccttgatgatttgcta
tgctcacaaaagcaaatctggaagaccaccttgacaaattgaaatggtgc
ttaccaggctatgcgaggcgggcttgcgaatcaacgcccaaaagtcgtca
ttctgtaccgatgaaacagaatatctaggtcatactctcgcacaaacagg
gattaaaccacaacagaaaaaggtacaggcaattcttgtgatctcatcac
cgaaacatgtcaaagacctctgtaagttcctgggcatggtccagtattat
agagatctttgggcaagacgcagcaaagtgcttgccccactcacctcact
gttaggagagtatggtcacagagccaataagacaaataaacatccatggt
actgggacacggtgcatcaaaaagcattcgatgacgttaagacttcaatt
gccaaggatgtagtcttagcctatcctgattattcaatggaatttgagat
atacactgatgcctcgtctaaacaacttggatcagttatcacccagggta
atatgccccttgcgttcttcagcaggaagctgtcaacgacgcaacagaag
tacagcgtgaccgaactagaactactggccatagtggaaacactcaaagt
gttcaaaggcatgttgtggggacaaaggataaagtctacacagaccataa
aaatctaatccaagacgcccttggattaacctctgaccatttctatccat
ggagattgctcctccaggaattaggccccaaaattgtttacattaaaggc
acacataacactgttgccgacgccttctctcgcttagacatcggaccaat
accgagtgagcacgagaactggatgatgttcaccaaatgctggtgtcatt
acaccatgcaagaagagagtgcaatagacacctctgcataccaagaggaa
atgaatctggtatttgcaaaccacagcgaagaaggtgtaatctacccgtt
aacagtatgagagattgcagaagcacaaaagcttgacgccagtttgaaga
cactgaaagatcagcactcgacacgattggttgaaagtacacaactccta
tgtaaggacggaaaaatggtcatcccgaaaaatcttcaacaccgtgcagt
tagttggtaccaccactatctacagcaccctggacacactagactcgaag
aaacccttcgtgctgcgatgtactggaaaggtatgggaaataccgtccgg
aaatatgtcaaaaactgtcatgcatgccaagtcaacaagaggcataaaca
taagtacgggaaactccctactaaatttgccatcacaaacccttgggatg
tactatgtgtggaccttattgacccgtattcaatcaaaggtaaagatggg
acagtaattgatttcgtgtgtctgactatgattgacccagcttatagctg
gtttgaaatagttgaactaccggtaatcaccgaggcgattgttgccctgg
atacaaagggtggaagggtaaaaagacccatgaggaacctaagttagcat
actttgataagtcatcagcaatgatcagcaacttagtgaacaagacctgg
tttagtaggtatccatgttgtcaatacataatttatgacaatggaagcaa
attcaaacttcacttcaaagtcctattatactcatatgggatcacaagta
tgcctaccagtgtcaagaatccacaagcgaatgcaattctagaacgagtg
catcaggtgatttcatctatgctccaaacagctgaaatagatatggcccc
ttcagtagagccaagcaatatagacaagttcatgacgaatgtcacttggg
ccattcgctcaacataccgcacactactaaaatcctccccaggtgcagcc
atctttcgtcgggacatgttgtttgacattcccttcctggctgactggag
taaaattggagaatataggcaacaccaaacagaccaaaacacagaatggg
aaaatagctcacgtcatgattgggactacaaagttggtgatcaagtactt
cttagaaaagatggtatactccgcaaaggtgaaaatagatatgaaagtga
tccttggactatcacatcagttcatacgaatggcaccatcaggattcaat
gcggaaccaaatcggaaggattgaatttacaaagagttacaccatttttt
aacaaccaaacttaaaacaaaattaaaatgtcagtttcaaaacgacaaaa
acggactctccctcttcaaacaacacttactcattacacatgtttaacaa
actctttagttaggtttttttggttccatttttacctgatactccattcg
tgggggcgagtgacataggccaagaatctgccacttttagtaccctaagg
tactaaaatcaataggatcattctcaggactccccaggaggaaagtccac
tgcccctgatccaaaagacatggactccccatgacaggagtccactgccc
tgctcccaacggcatggactccccaacacagaagttcattgccctgaatg
agagcacacccttgagaagggtataaacataccaattttgtgtagaagct
acacaatgatcgtttgcatggttgagattggaattgcagttccactgccc
ttccatcctcacaattgtagcaaaatatgctcataaaatcaaatcttcga
cacctgtcaaaactacctataatttttgcgtgatatttttttacgactaa
acggctcaggtcaGTCTGTCATGTGTTTTTAATTCTATACTGttttattt
ctgtaatcatcctaactaacatgctccattatactcttacatcatagctg
ctaagtttgcaactatggaagactaacataatgaaactgctggatgagtt
gataccattgcaaagttgacaattacaagaaggctgccaagcatgaagcc
aggcgagatgaatttcaaaaatgtttttggactatgattcctatgaagac
gaagataaaaactcagtgctcacgcacaaagtatctgtactgttagattg
tgcacatcaagcagatatcaattcaagggaagcctcatgacaagcaaaca
catctatgaagcaatctacatacatacaagtaggggggcacgtgctaaac
ctttacatagacatacttactttacgtccataagtttttttccgttttac
tcctattttttatgttcatagctatctcagagccccttacccatcgcgat
cctcagtcaacaattgtgaattccccatcattgcattggttaaaatgatg
aaatctggccatttgtttcctaaattgcgacccatgatatcgttgctatg
aaagtttctgcaatgctacggcatgggggcaacattaggaaatgctgctt
cattggctgatttacaaaatctcgcttcacactgaaaaaaatgaaaaaag
agtgcacaatttaatacaatcgaccatggtgatccgcccaatacgacacg
ttttttgtcagaactcatcgtgtactcgtcaaacatcaacgggaccacct
ccatcctcttccttacatccacagggatgcgtgctgatataaatatcgcg
acgccctgataccattcaatttccgggcaaacaccccatatcaacacagg
ggacgcacccgccatgtctgaattctccacctctgacgaccgtaccagag
ccatcctttgtcaaattccactcccctgccacacaattacccgcaggcta
caccaaattagcgcgaaacagtgaaacaggggaataagaggttagtgtgt
tttattttcttgaaaactgcattgatgatgttattgcactaacatttgtg
ctcaatattcgattcatcaattaggaatcatgggaaagcaaacaaaaacg
gtgagatttttcatattttgttttgtttcatcaaaaataaggtgtgtgcc
ggctcgtatcatgatggggactgtgcatcatgattgggactgtgcattgg
cttgtcacttttcctggtcacaacacatcacaaatgagaaggtcattgtc
ggaaaatcgcttgccccatagcttccaacttttgattccagtccctcccg
acaaccatgtcagagacccacgaaacaacaatccaccttagaagcagatt
tagatgagcggagtctgagttcgcccaccacactctacattattaagaac
tcattcatcaacatggcctcagcaacagcggagggctagttttcatagga
aaataatcaacttaaaacactcagcaatcaactgatataatggacatgtt
agattggatgcaatttggtttactgttctagaacaaacagcaaccacatt
tattattgatttttgattttaaatgaaatgaaagtgtaactcgcatttta
attggccttgagggttaatttctctagagcacacagcaactgcatctaac
tgaattgaattaaaatagaactttaactcacctcatgatttccattgtat
tcaccccccattaggaaagacacgggtacttcaaaaggctacatctagta
aaacactagaaaaatcttttaaaaacctgaattttaccctctttggccac
tttgtaaaccgatatgggcacctatgggtcctttccatccctgacaacaa
ctatcactactatgccctaacaaggtgacttgagatccaaaatcattacc
aatctgtcaaagcaccttcataacaccctttgatgccactgttgatagcg
aaaccttgtctgggaccattggacaagatgggttagttgcttatgaattg
cttgaaattgctaacaaaattgccatagtccctatgatgatagatgacaa
tgtttcagtgttgttaacctaaccaaacttttaaggcaacatatttagac
atatataaataatatttgaaggctagatcatgtctaaggttgctttgatg
tgttgaaatgtggaccaagctctacttggctagtaattctcactaacaaa
ggaaaaaattgctgctaatagcagaaataattgtccttgtgatctttttt
cttcttcaaacttggcgtacattctaattagacccatatctacaagtcat
gtaagtttgacaaggattgaatgaattaaaattttgggtagttgagcact
tgcccccccctaatacaagctttgacagaagacagtactagagaagattt
ggaacagatgcatgggaagctgtcatagcacgctgcttagtgtaagctga
actcaactagctcctagttgatattcgttgtcatctcgtccttgttgaag
atgccggtcctgttaaagagaTTGCACAATCAAGAGATGGATGGGGAAGT
ACATCTTCTtgacttctctatgtttgggaccggatcattgagcaacctgt
gaatggcactcctcctacatccattattcccaactttttcaccatgatca
gaaccttcacatcatctccacaatttctgggatccctagcattcggacca
aactttgagctagaacagtgttgctggtgatagtccaaactctagcaaca
gattgcattgcaaaagcagataatgcgagcagctcctcactaataggatt
tcttggaggcaagttgcattcaaagatttgctcattagttagaggaagat
gaactgtttcagtaagttctcctgatactttttcattattgcttcactga
ttcttggtagaaccattgactataggccgttactaatttccagctttata
ttttctgaagatgaaagatccaagactttatgcaagccaatctttgagtc
ttagatactgtatacaggaacaattgtttgtcttagatcagtggaagtct
gcttatgagaacatgttCATAAAATACCATGGCATTCCTTCTGCAGTAGA
GATGCATGTATCAAAATTGGAAGGAGGTAACCTAAATACAAATACTATTG
CAATGCTGCTTGGCATACAAGCAAACTATTGACTGAGGCCATAGAACAAG
GACTACATGAAAAGTGTGTTAGTGCCAGCGGTGATGCTGACTTAAAACCA
GCTCACTTGAGACAAGATTGTCACCATCACATGTGGGATGTATGGATTGG
AGCTGTTATGAAACAAGTATCATTTTATTTGAATgaagttttggcatgtg
acttagatgcaattgacttttcaagtatcaacaaagtttgatgcagttct
ccagtctgatgacaacaaatttagtctacctgcaaactatacaaaaggac
atgatgtaatgttTCTCCATTACCCAAAATTGAATTGCTCTGGTGCCTTG
CTTATACCTGTTGAAAGAACCAGTGGCTCCAGACAGGATTTGGCAGCAGA
AGGTGGTGCAGCATTGTATTTGAATAGACAGCAAGTTACAGTTCTCTCAA
ACAAGTATCCTTTTCTTGTGTGGAGTCACAAATCAATATCATTGTTACTA
TGCAGGAGTGCAGAAAATGTTGCGGAAGGTTGTGTGAAATTTctcatatt
gaacagaaactttgagcatctttcaatttccttaaataatcttagggtga
caatcaaataacacgcaaatgcaaggggttcatgaagaggtgaaatgtgt
gatccacatgttttgtaaattctttgtctcccttggtgataccaacatgg
cacagaattacatcattgagaatcgcaaagaggtcaatgtgagcaccaac
aacatactcagcacaagagatcaagttacatttgatgagaagagaaagag
aggcaacaacatgctcaaggttatttgacgtgtgagtctccttgcaaaga
taattgagagcaggcaatggcaacggatccttcctccctgaggtgtgcag
gctgtgatctttccactctTGGGCCAGGAGGTGGGTACAGCCTTTCTTGC
AAATGCCAATCTTTTTCCATCTCCATATGTACTTGGTCAGTCAACTGGCA
TCCTTGTTCATGTCACAGTGAACAGAGAGCAGGGCATTGGTCAATATCAT
CATCATACAAAAAAGGAAAGAAACTAGCAAGACAGTCTTCATAGTTCTTG
TGGGGTGTTGGGGCAAGATGATCACATAGGGTTGAGCACAAGTCTCGATC
AAACTCCTATTCAAACAGAGCATCAGCAACAGTGGTCTCTTCATCACCAA
GCACTTGAAGTACTGCCTTCTTGGCTCTTTCATGAGAACAAGAGTCATCC
CTATGAGGTACTGCCTCCTCCACTTTTTCACAAGAATCTAAGCATTTGCT
ATGTTCTAGTGCTGATGGTTATACCACATTAGACCAACCATTAGAGTGAG
CACAATCCCTTCCACCAGCAGATCTACATCTTCCTGCATTCCCAACCCAT
TGGCCCCTTCCACCAGCCCCCCCCCCCACACACACACACATTCCACTCCC
CCCTTCCTCCACTCTCAATTCACACCCCATGTGCATCCACAAACGTCCTA
CCAGCTACTCCAGCCGTCCCTCTACAATTACCAACCACTGTGCATGGAAG
GTCATTGACATTGACTTTGCCTGTCCCTCTGGTATCCTCCCATTCAGTAG
TGGTGAAGGCAGTTGCAAATTTATCTGCTATGTGGACCGGGAACATTGCT
CCTCTGTGACTCTAAGTGCACGAGCAAGGTGAGCTTGAGCTTGTGCATCT
AATTCACAGAGTTGTGCTGCTCAATATCCATAGATTTCATGGTGTTTGTG
GTGGTTGGTTTCGATTCAACTACTCAAGTACCATTTAGTGAATTGTAGTT
ACAAATCAATGATTTGATTAGAGATGGCAAACAACAATGGCCAAAAGTTT
ACAAAAAATTGGGAGCAAATGTTCAAAGTGTAAGGAGAAGGTTATAGGGA
GGAATTTGTATCTCTATATCTGTCAATCATACAAGAATTTCAATTTCAAT
TTTTACTGTGATGTTTGAGTTGAGTAAACAACTTGGGATGGTAAGGAGTT
ACTCTTGTTTTGAAGTGCTGATCATGCTTGGATACCTGGCTTAAATTGAG
GAGAGTGATCCCGAAAATTGCTCATATCCTACACCATTCAGTGAAAACTT
ATTCTTCTTTGTGCATGATTTGAACCTGTTTTACAAAGAGTTCATTGGAC
AGAGTATGATACTGgtcagaattgagtttggaccactatatgtcgggtat
ctttggccagtggtgcggcctcaatatccaacccctgagaccccttcaag
aatgctcctcgtatatcttgtggggtgaagcagtgtaaatagatacctac
ctacctacctcagaaaggtattgtactatcatatcACACCATCGCGAATG
CACGTATAAGAGGAATGGGTTGCaccaattcctatgatactgtgacattg
gcgatcagtgtgtgggaccggtttagaagcgacctttgatcgtacacgga
aaagccaatctcccaaaagaaaactatctccaaaagaaaactagatacct
catcattttaatagataccttatcattttaatagaggaatatagaaaata
ttgtaaaagccaaaagaaaaccaaccctccaaaagaaaaccaatccccaa
ttaatttgcctacaccaataggtagataaattattcaagcctttgggcga
gttggagactgtcttgagaaggaattatcaagataagatcgattcttttc
tgagaatagatctaaacgaatcatagtctaggacctgaaaacaaggaata
atcgaagatcctagattttctaagtatgaagtagattttataagctcgat
atatagttcttctcttgccatcaaattgtccactctagatcgaacaaatt
ttgagaatctatttcagcattctaacgtaatctgtttagattcttatatt
ctgagttcgattttcatttagtgtggtacattTGCTCTCTACCGTAaaac
ccggtttataggtgcacacaaatgtacaaaagatacattttggtggaact
tataagcctgcgcaagttagcatttttaacacaacgaaaaattattggta
tcatttacaacttaccctatttacctccaggtagccttattgtacccctc
ccgccattttgtttccattgctcttcAACTAGGAAACAAATTACTTTTAC
CCCTAAATCATGACTTTTGACCCTGAGTCAAGTAAAGTTCCATTTTACTG
GTAATGACGGGTAATGACCTACTTTACTTAAGTAAAGCAAAAGTAAAGTT
AGTGACTTTCCTAATATTTGTGAGAACTTGGAGTAATGGGGCAGaagtaa
agtaaagtaaagtgaagtaaagtaaTgagttctcggagtttttctgagac
cgagactgagaggaacaagataaactccacccaaacagtacggaagtttg
tacgtaggaatttgaattatatttatatcacaataataccaaacttcacg
gctcgttgcagttcattctgcctacgtcatctggcatCTTAGGTGTTTTG
TTAGCGCGATCGATTTCGGTTTTTGTTACTGCAAGTTGTGAGGGTACGAT
ACAATATCATTTTTTGCTAGACGTATGGTGTGCGTGAGCATGTCGCTTCA
CTTTTGTATTTAGTATGAGCGATTAGTGTGCGCGAGTTGAAGACTACCAA
AAACGTGCACGTGCAGTGTGTGAGTTGAAGATGAGCAGTGATGTGGAGCC
CCAACCGCAACTTCAAACACTGGTGACCTGGAGTCATGACTTCTCGTGAC
GTTTTTCTCTTTACTCCACCAAAAGTCACGTCGCGATGGAAATTTTGGGG
TAAGGAAGGTAAAATTCAGTCTTACTCGAGTAAAGTAAAGTAAtttgttt
cctagctcttcaatgctgtccaccccttgactacccgtccaccatgtgcg
tgagttgtgtggtgtcttccgacagaattggaggtttctcggcaactatc
ccaagtcacgcggagtgatacatatgggcaaattgctgctaagaagggga
aactacccttgatagttttaggtccatttgggggtttaaataccaaaaaa
tcaaaaatgtacatggaatgagctcggtgtgctcctatattccagcggca
cctataaaccaggtttTACGGTAGACAACCTCCTATctaattctaagcct
atttaggcctaaaaacagtactcatgacaccatagagggaCGAGTCAGTC
GGCGGCACTAAACCGGGTTTACAgtagatgatatccattcttgatagagt
gaatcgccgatcagttgtgcataataaatattaccaagaatttttcaaaa
tcttagttgtagggaaaactgagaccttatctccttctccttctccttca
gtgagacagttttttgactttttgccaaaacagttccccaataagttgat
gagagcttacctgtaaataattaatttttcagggtgacgtacattgatag
tcgtgatgttttgatctctgtttacctttaaaattatatctcatttcaac
aaaaatgggcgcaatcgtgttgtgtgcaacccacgcaaagcgagctaggc
acacgcgcccatttgcaacgaagagtagacaagtcacttcattttcaaac
tattacttcctctgtttctacgaattacaatctgtctggcacgccacaaa
aaaatcttgcaccgcaccggctgctagtaaataaacttgtatgctacgta
tggtatgataccttactgtaggaacagtattgtacgattccttctgattc
cttcttgtttctaggctcgagggaagatATAGGtttggcagactttgatt
tctcactatatcgcttttttcaatgtctgccaaattggcagactttggat
tcatactgaatcctatacatgtgagtttaacattagtagcaaaacatttg
cgaaatcgtctgtctgtcttcattgataaaatcatcaccattcctggaat
caattcacggggtcgtagaaaatctatttttggcatcagttttggatggc
acagagcgtcgagctctttttcaagataatttcgatgcaacctcttggcc
caagggatagtcatggaaatttcacataggaatagtcgagaagtctgcaa
gggttggcagactttcaaaccattgtagatttgtgccagagctacatgaa
gtctgccaaattggcagaccttcaaaaatcatgagtatactcattttatt
ggaaactctcgtggaaacccatgttattttatcaaatagctagaccttct
atatttcattatcactaatgctattatcgatttgtaaatttcgaacttaa
aggtaaattcacgtgatgtggcatgcacgaaacaggaaaggttagtgtgt
ATCTGTGTGTATGATACAACATGTGATCGATTTCTTACAACAGATTATTA
TAGTATGGTACTCAGACTCACAAAATACTACTTACTAGTTTAACAgtagt
actgtcgcgttacatcagctgccgtaaaaaacataccagattctacgtac
cataaaaaataaaatcgcgtcactacttttctacaccatgacgatttcct
ccgccgccgcagtaacacctcgatcacggcaaataccattgcaacacccg
gtctgccatgaccctccttcaccgcaacattacccacgaccatcctgctg
cttggtttgctaagatttgccgtattttgggaaattggaccgtttctaca
gggcaaattatgttacaaggcgaccatcatgcccgggagggggaaagatg
ggatttcagtgaaggtaagttcatatttgtatcaaatctcctctcattat
tcgccttaaatcattaacatagtttccgcattgctctttctgttgttgtt
gcctcggtgggctaggttgcctgcctattgctttcatgatgatgtgtcac
catccacatgcaagactcgacaatcaaccacaatactgtagaatttgaat
gggtcaagccggcatggcaggttcttgctgctggaattgattttgtggtt
gtactaagatgggaataagatttgatatctaccatttgttgaggaaagga
gaataggagagtggatctggtggtggttggaggacgggacaaaactgctt
cacgctaccagacaatttgcctttttctttacgaatttgaatcaatagaa
gagcagcaattaaaataatatatttaataaaagaatctattgaaattgta
gctttgaacataatttcactagttaaagtagaattaatgagagcatctgt
gtacggcagcagttgcgatctgccactgcataccccacatgatagtggtc
tgttcaacttcttctttggccttggtggccatgtttgagctcttcctcac
tcccatttttgtgtggagcgaggtgaaattatgttgtcgtgattattttt
gttaattgaagagttattgccagtgtgacaggacaacatgaaaagatggt
cgtgattttttcgtgaagcatgacaatcaaccatgattttgaagaagaag
cattagtgccagatcccccgacccatacaccattggaaagctagcgaaaa
gaggaatttgtagtatttcctgcaaattgcgctccgagcgctgtgaaaga
agttatggtcaatctaagaaaattaacaagaatcgatctttttttgttac
aaaacggggtgcgtcagtactaCTGTTAAACTGGTACTGTGGATTATTCT
GTACGAACAGATAAATTaggatgtcccccatttttcctgtcaacacccat
cctactcaagattgccgaaacagagagtcttacaccatatacactataaa
tcttatcaattgcctcatccgcagaaaaccctgctcgtataaactctgct
accttatcccagaacacTAGCCAAGTTCTCAGTCCTCTCATTGCTGTTTT
TGTTGTATTCCTGTATTCTGCTCGAGTCCATCAACAAATCCACCAAATCT
TTGGCGCTCATATTTACGACACCTTGCGATCGGATGGCAAGCAAATCATG
ACCATAATATTTGTGGCTGAATggtaaagctctagaaatgcccattaata
tagtacttatttttttatgtacaaaattaacatgagtatactcattttat
tggaaactctcctgttaacccatcttattttttctaaatgttagaccttc
ttattttttaattcgtcttgtttagtatctattaataatagataacatac
aggtatgttGTACCGGCTTGTATGTGTCAGGCCAAAGCAAGAATATGCTG
AAAAGTCAGAGTGACAAAGACACCTTATCACTTCATGTCACAAAAACCAT
GGCCAGCAGACCACCAACTCCCACCATAGGCCCTACCTGCCTCTGCATTA
CGCTGCATCTCTCTACATCATGATAATTCACAACAATTGATAGAAACAAT
GCAGTCAACAATAATAATAATATGTTGTTGAAAGGATGGTTTACTCAGTT
TACTACTATGAACCATGTAGCTACAACTTAACTTGAAACCACCTAGAGTA
GACAAAAGATTAACTTCTAACTATTCAATTTTTCTTTTAAAAACAAGTGA
CTACAAAAAGATTCAGTCATCTCTGTAGTCCACATTAAGCTAAGAACTAT
AAGAACCACAGAGATGAAACTCTGACACAATATGGCCCCCAACAACAATG
GAACGAACCACCAGCTGAGCAAATCCTCTCGATCTCAATGATGGTTGTTG
ATTATTTTTCCTAGATAACCATTTGATTGTTGATTTGGTGTTGTTGCTTC
CATTTTGTGCAGAGCTTTCCAATTCATTGTCCAAAAATTTTGAAGAGGAG
TAGACATTGATTTATTGATTGTGTCTTAGGAATTGGATTCGGTCTACTAT
CCCAAAGAAGGACGGTGATTGAGGTTGTTTCTGCACCAAGGGGCCACGTC
CATGACAGAGGATCAGTTTTTGAAATGATGACTGTTCACTGTTGATTGTT
GAGTGCAAAATATGAGCGATTACATTAATGATGTTGTTGTTGAGTGTGCG
ATGGAATGGAATGCCGAATGCCGGGATCGATGACAACGATCGAGAGTGCA
ATGTGAGCGATTACATTAATGTTATTGTTGTTGAGTGTGCGATGGAATGG
AATGCTGAATGCCGGGATCGATGACAATGATCGATGGGTGCAATCGATGA
GTGCAATGGAAGAGGATCAACCAGCGATGAGCGATGAGTGCGATCGATGA
GTGCGATGGAAGAGGATCGATGAGCGATGAGTGCGACAGAAGAAGATCGA
TGAGTGCAAGTGATGAGTGCGATCGATGAGAGCGATCGATGAGAACGATG
GAAGAGGATCGATGAGTGCGATCGATGAATGCGGAATGCGAGATAAGTGC
GATCCTGTGCGATCGATGAGTACCATCGATGAGTTCTATTGAAGAGGATC
GATGAGTACAAGTGGTGGAGTGGGATCGATGAGTGCGAGCGATGAGTGGA
TATAAGAGTGTAGAAGAGTATGATCGACGAGCGACGAGTGCAACAACATT
ACGGTATGGTAGTGAAGGGGGTGATGATGGTGATGATGGCGAGCGATAAT
Gttttttgtttttagcatgcaaaagtatggggtttcttagatgttaaaca
tcccccatcaaatcatcccataaatgaaaccctgatatcatcaaaaaaaa
tattgtgtgggtaaaattgctaatgtcaccgacctcattatcatttggtt
tcttttcacctctcaaggacagacggcatttgggttaatattttgtgtgt
aaattgttagtgaaaaaatggtttcattagagactctgcaggaaacagtt
agttggtttttcctccctgtgacatcatcatatttagggtggaatacttt
tgcccatattgatgtcatgaaattttacatggttccggatttttggccat
gaaaatattaacttcggtttataaacaaaattaacatTGTGATatatctt
ttggagaataatccatttcccggtgttctctgaaccccTTTACAAGGTGT
AGGGCCTATCCAAACCAGATCGTAGCTCGACAATGAAAGAATACTCGGAC
TACACTCCTACCTATCAATGTCCTCATTACGGGACTGGGCTTAAGTAATT
TTGTATGACCCTCAAGAGGTACGCTGAGACTTCTTATCATAAAAAATAAA
ATACTTCTCAACTGTCATTCTATCAAAAAATTAGGAAGCCGGTTGAAAGG
AAATGAAACTGCCCTTCTTGATGATTCCGGACAGTATTTTTGGTGATGTC
GTGTACCATACTGTACATCACAGTAGAGGTATTGTATTGTACGCGAACAT
TTTAATTTCCGTGTGCAGTCACAAGACCCGACCAGTGACAAAATCACGCA
CTGGCTACCAGCGGCTCTTCCAGCCCCCAACAATCAAGAGAGAAACTAAT
CGTATTATTAAAACACATTATAGGTCAAAACAATACACCAACCCCCATCA
TGACGACGGTGACATCAGCCGCATTCACCGCGGCTCTGCTGCTGACTCCC
CTGCTTTCCATCGGCCAAAAAGTCTTCTGCCCCATATCATACCAAGAATG
CTCGAACGGCCTCTTCAACCCTGACACCTGCGCTTGCGAATGCATCCCTC
CCTTCTGCCCTGACACCAACGGCGATTGCTCGAATCCCACTGGCTATTGC
GGTGGCAATCCGTGGCAGAACTGCCAGCGGGGCGTGGACTGTCCATGGTG
GCCAAATCCGCTGAAAGCCGAGAGCTGCATGACGGGCAACTCGATCCCGC
CCGGAATTTGGAAGATTTACCGAAATCTCGAGTATTGTTGCAGTGCCAAT
TTTCCGTACTCGCAAGTTTGCCCGACGGCCGTGACGGTGACTACCTCTCC
GCCTACGATTAGGCCTCCCTCGCCGCCCTCGCCTCAGGCGTCTCCCGTTG
CTGGGACCGAGCCAAGCCCCTCGACGACTAGTCCTGCAGTGCCCTTTAAC
ATTGACACGGAATATGAAACGATACCGCTGAAGTTGTCCCTTGTCGGATT
GACGAGCGACATTCCTAGCATTCGAGATTTTAAGGATGCCATGATGGAAG
AATTGAAGAATATCTTGACAGAGTTGGCGAGCTCACTTGATATGACCATT
TCGGAAATCTCTGAAAATTATGGACCGACTTCCAATAGTCGAGCTCTACA
GAGTTCCGCACAGAGTTTTGCCTCAAATCCAACACAAGCAATGAGTCTTT
ACTATGATGTGTCTGTAGTCAGGAATCCCGGTGAGCGATATGCGCGAATT
TTGATACAAGCTATTCAGGATAGGCACGGGGAGCTTTTGTCTCAGATTCA
AGAATATACGGACAACCAAGGATACGGCTACATATCGAATTTTGACATGT
GTACTACATCCTCTAATGTTTCGGATCCAAAAGAGGATTCGTATGACCTT
TGCACTCTTGATAATCAGATTGTTCCCATCAAATTCAGCGCTTCCAACCT
GTCGCCAGATATGGACCCGAAGGATCTAGAGAGAGACCTTATTGATGCAT
ACAAAGAAATTCTTAGTGGTATTGACGGTCTGGAAATGAAAAGCATCGAC
CTGGACAGGATTGTCGAGAAAGGAGATGGTGTCGATGTATACTTCAATGT
TGACGTAATCCGTAATGGTCAAGACTGGAAGAGCGTTGTTAAGAATGCGC
TTCAGAAAGAAGCCGCAAGAAATCAACTTCTTAGTGAAGTCCAAAAGTAT
TCCGCTCTGGATGAAAATGGCGAGACTTTAGAATGGTGCGTTAATGACCT
CGGAATTTTCACCACGGATTGCGCTGCGGTCACAAGTTATCAGTTTGCGA
TACCAAATTGGGCCATCATCACCATTGCTGTCGCGTCTGTAGTCCTTCTA
TGCTGCCTGCTGATTTCGTGCTGCATTTGTGCGCGTCAAAGAGCTCGCGA
CGACGATGTCACAAAGGATAACTTTCGAACCTATGTCTCCGATCCAGAGC
TGTGGAGAAGAAATCAACACGAAGAACGACGTAGAAGGCTGGCTCCTCCT
CGGCGTCGTCGCGATTATAAGCGAATCGCTGAAAGGCCGCAGCGAAGGCA
CCACCGAGATGAGAGACGACAAAGCCGCCACCGCTCTTCTCGCCCCAGAA
GCTACTCTCGTCGTTGGAGACGAAGCAAACCCATCGAAGATGTAAAACAT
AATGGTGTTCATGAAATCTATTTCGACGAAGAGAATCAAAGACCTCCACT
GTTGGCTCTTCCACCACCGCAATATGAATATTATCCACGACCACAGGCAC
CGCAGTTCAACACACCGCGACCATTTTACCCGCCACAAGAACAACTTTAT
GCAATAGAAGGTCCGGTGTACTGTGATGATGAGGAGGTTAATCGACCGGA
TCCTCCAATGGAAGCTGGCCCAATTCTGATGCTTACAGATGGCCGACAGG
ATGTAGATAGGAAAAGTGAAAGTAGTAGTGAAGAAAATCGTCCATATCTG
GCCATTGAGCCTCCTGGTGCGAATTGGGATGAATCGGAATCAGAAGCTTC
ATGTGAACTACAATGGGAGGGCAGTGATAGAGATGACTGAGTTTTGTTGT
GTTTATAATATCAGTGTAAAATTATTGTAAACAATCTATTTTTCATTGAT
CATTCTCGAGTACATGTTTTTAATCGTTATCACTACACCAGAGAGATTAC
CGTGAGCTCAAGATAGAAACATTGCTATTGCAGATCTTCTTGTACTTGAA
GGCATCAGCTCATAAATAGTGAAATGGCCAAACCGAAAGCATCTCACTGC
GAACAATTGCGAAAAAATTGGCATAGATCATCAATTATCTTTTTGTATAG
TTTTGACTTTTTGCTTCAGTTTGATAAACTTGAGTTGCAGGATATACCTG
CATCACAAATGATGTCTTGAATGAGCTCATACCAGGAAGTCGACATCAAA
ATCCATGGCTAATTTAACCACCACACCAAGAAACACAAAAAGGATGTTGG
TCCCATAGATATAAAGATTGGCCACAAGACACTGTCACAAAATATAAAAG
TGTTCTTTGCCTGACAGAATTTTGAGGGGAGGCAATACTCCACCATGTTA
TTTAGGTTTGTAGTTATTTGAAATCAACACTCTTTCACCATGACATGACA
AGCTTTAATGTACTGAAGGAGGCCAAAAATATAAAAGCCCCCAGAGACAG
CTCTGCCGGGGGTGATTCAGCGACTACATCTCTTCCAAACTTGGATGCCT
TCACTTGCTGAAAGATTAATCATTCCAAAGTAAGAAACACCAATCAGTCA
TGTAACAGTAACCATGAGATCATTAAAAAATTTAACGTCGTATATTAGAA
TTTTGCTTCAGTGACTATCGATTGGCTGCATTTTTTGTCAAATGAGTGGT
GTGTAGTGTAGTGTACCCAAGCCAAATTATTTGATTTTTTGCATAATCAT
GTTAATTTTATCAAATGACTGTACAAGTTCCTGAGATTTCATTTTTCTTA
AGGGTATGTGGGGGCAGGGAATGAATGGGTGACAAACTTAAAATTTAACA
TATAGTTTTCAaacacctctcctcactcatcaatgaactatctgtggtgt
tgcttttgctcctgctctgttgattagtggtcaacattaatatatcaatg
aatgatggctcattgtcatgagcatagggcagtagtgtctgttcctccta
tcatttgatatgtgagtgacactcttctgggatgttagaaacacacacaa
attagcacatgagaatgcacatgaagtatgtacttctccatgaggtgaag
ttgcagaacttgagttgggtgctacagcagcttctgccactgcacagctc
tgtctacatcatctagatccacttcaagttgttccacatttgttttgtaa
gcatccacaacacatctttcctcttctgaccagtagctctgacctaagcc
gaaaagtatttagaaaatcttgtagtatgcctttcagctttgtatttttg
tgagttaatttagttagatttgtgaatgaacaaagcaccatgatgaagca
gaaatgcttcattgtgaaaaaacaaattgtgtagaatgctgcacagtcct
ggtatgttcatactcatgaatcattcaggtatcatggtctaacttttcca
gagaagctctcacactgcaggcttgtcagttgagcagttgaaatttatca
agtgcttcacttgatctgcagtttcgtcagttgagcagttgaactgcctc
aactgcttacttggaatattgtcttctttggaacataccagataggtatg
tacttcaaatatattgtttctgagaaactcatatcttatgacttttgagt
ccttcctctgtatcaaacaagtgaaggaaactttatggagttccacctgg
aagctccctgattcttggcctatgtcactcgcccccacgaatggagggcc
aggtgagttgtgtgaaaaaaaaccttttctgtggaaaggaaaaatgggaa
ggccgtttttgatgggaagacacttgtgttgtgtaccgggtaatgccggt
gatacaagactttcctggctgagtagtgactacaaagcattatttcaagc
gtaagtgttagtggagagaggagtaagagtgattcactgacatgttctta
ttttaagtgtctgtagtgtcaaagtatggtggtactctcctaatgtttat
ctttctgattttgttcaacggtgaaccctgatggtaccattcgtatggac
tgtcgatatagtccaaggatctttatggtatttgctttctgatttgcgga
ggataccttctttgcgaagaagtactctatcaccaattttataatcccaa
tcgacgcgagacttgttttcacgttcggtgttgcgatcggtttggcgttg
cctatgatctcctattttgttccagtcagctaggaagagaatgtcaaaca
gcatgtccctgccaaatattgctgcacctggagaggctttgagtaccatg
tggtatgtggagcgaacggcccatgcagcatctgtgaggaagtctgctat
gtcactaggagccactgtattggccatgtctaattcagcggtacggagca
ttgtcatgattacttgatgcatccgttctagtattgcatttgcttggggg
ttctcgatgctggttggcttatgcttgataccgtatgaatcacatagggt
ttcgaaattgagcttgaacttgcttccattgtcgtaaatgattacttgac
aatgtgggtaacggctaaaccagatcttgcttactaaagagccaacttgt
gctgatgatttatcaaagtatgcttctttaggtttcttatgtgtgttagt
acccttgaggccctgtttacccttgggagtaaccgaattggattcagtta
ccggtagttccacaattttgaaccaactggtagctggatctatcattgtg
acacacataaagtcaatttcagtgccgtctttacctttgagagtgtatgg
tcctattaggtccacacatagtacctcccaggggttcgatacaaccaatt
tcataggtaatttacagtacttgcgttggtgtcgtttgttgacttggcat
ttatgacaatttttgacaaaggtgcggacagaatgtcgcaaacctttcca
atacattgcagcacgcagagtctctttgagacgggttgtccctgggtgct
gcaggtagtgatggtaccattgtactgctcgctgctggagttcctgtggg
atgacgagtttgccatccttgcacagtacttgaacattttctaccagctg
aggtttgtatgcctccagcaggctgagtttgtccagcgttttatccgtgt
gttgagctgcggcaatctcccaaactgtcaggggatagattgaattctct
tcgctgcggttagcaaacacaaagttcatgaggtctgagtgttgtgctgg
ggatgggtcctcttctgcttgcatagtgtaataacaccagcatttggtga
aggtcatccagttttccttgacgtcctttgttggaccaaagtcaaggcat
gaaatcgcatccgcaactgtgttgtggactcctttgatgtacacgatttc
aggaccatattcctctagtaataaacaccaacagtaaaccctgtcacagg
ttaacccgagtgcatcttgcatgaggcttttgtggtctgtgtagactaca
attggctggccccacagcattcctttgaattctttgagtgtttcaacaat
ggctagaagttcaattttggttacgctgtatttttgctgacagacagaga
gttttctgctgaaaaatgcaataggccggttgttttgagtaatgacagct
ccaagttgtctctaggatccgtcagtatagatctcaaacccttttgagta
atcagggtaggccaaggacacatctttggcgatagtggcctttacgtcat
cgaatgctttttgatgttcctcagtccatttccagggtttctttttaacc
ttgagaagtttggattgtttggtatgaccacactcgcctactaggcttgt
gagtggggcaagcatttcgctgcgccgtgcccaaagatctcgatagtatt
cgaccatgccaaggaatctacggaggtctttgacatttttgggcggtgtc
aagtattgactgtaccttcttgggttgtggttttattccctctcgtgaga
ggatgtacccaagatattctgtttcaatggcacagaagtttgatttgcga
gcatttacttttaagttcgcatcttgcagtctggagaggaccgattccaa
tttagccaggtggtcttccagggttcccttggtgatacatagtagatcat
caatgtaagctcttacgaactcaagggtggccattagttccgtcattttc
gattgaaatatgtccggagaaccagcaattcccattggtaacctgaggta
agagtacttaccccatggaaatataatggtgcagatcttggatgcttctg
gatccaacctaatggtgtagtagcccatgttcaaatcaagggctgtggca
aaagtgaaaccttctaactcttgcatgactgtactaattttagctaatgg
gaatgtttatctaactatccttttgtttacttctctaaaatcgggaatgg
ttttctaactatccttttgtttacttctctaaaatcacttaggaaacgta
cagtctgatctttttttggtactatgaacgatggtgaagcccattcagat
gtgggctgccactgtagtacccctaggtcacatagtcttttgagctcttt
catgagagtctctttgactgaatgtggcactgggtaggctctgccatggt
acggttttgcaccttccttcagttcgaagaagacaggctcagtattccaa
tcacctagtgtaccatcaaagaggtcctcgtatttacggaggagctccaa
caacttgttttgatcttgtagactaaggtgaggacaattgttggaggtct
gctttttcatattttgcatctaagatgtgaactgcacgctgagtggcttc
ctcagtactacgtggttcatgaatcatgctgtggttaactgaccaagctt
tttcaatcttagagctagttgacagactgttgatgtctctcatcggaaag
atgatctcatcaatggtaatatcctttgttcgaaaatctagaacaattcc
aagctctcgaattgctggttctccggacatatttcaatcaaaaatgacgg
aactaatggccacccttgagttcgtaagagcttacattgtgacataggcc
aagaatctggagcttccaggtggaactccataagcctccttcacattgtt
tgatacagaggaaggactcaaaagtcataagatatgagtttctcagaaat
catatccaaataggattttccttcctagaactccacaatacacattgtag
gtgttttcttaggttgaatatccaatggaggatttccttctcaggaacct
tcccatgggacagttcctctgggcagttgaatatgagccagtcatggaac
tgccacaaatcactgccaatctctcccatgatcatttgtgtttttttatg
catgagataactagtatctcattcatcagttgtacagtagtattaagctc
ataaaaaacaaagtcagaaaagtctacaacaaattttttttaaatacttt
gtggcttaggtcactatcaattgataacctactcgagcgattttttggac
cgtctgtccatcgccgcactgtccttcgaccgtccgtcaccgtcgagctg
accaccatccgttcaacaccatcgcgtctgtcctccgccagtccagcgtt
cagcatccacgtgttcgcccatcgagccaccgtctttcgtgcgccggtaa
atagtagcaccacgtctgcgctacgtgatcctgccgccaacaagattcgt
ccaatcgtgtctccttcgagtgcgaactgccacgaagctcctacaagacc
cttttccttggaacaagtctcggagcagccctctcaagaatgtctgctga
gaagattgcccctattgggcttcagaaccaagagtgcaagcgctgaagag
gtggcgagaaagcccctatccgttatgtgccggatcgggacccagtccaa
gaagctttggacctcaagcccgagaccctcaagtgcaccctcgcgaatgg
gtcagaaacccgagtcacggtttggtccggacacggtaccaacgagcagt
ttgtactgcacgtgaacaaggcgtatagtaccgccaagaaaatggggcta
attcccacctgcgatgatgccaaaaaggcatatgagtcgagaaaaggtca
ttggaaggctgttctacgcgaacttaacgatgaccccctcagcaagactg
agaaagagaaaaagaccgcagagtcactctccctaaaggccgacatgctt
gccttaaggacaaaaatgaccgactcggccctagaagtttttcaactcta
cgccaatctccacactgaggaggcacgtcagccctgggacttaatcgtca
aggagcagacggagtcaagtccctttcacgacatcttcggtcaaaaggaa
gaagtcaccgggcaagacgtccgagtcattcacgaggtgccagttactcc
acctccaatcgtgtttcgcacatgacgcaggactttgacacctgcctagt
caagtagggaaaacgcttggtggttcctttttcatggaacatgaggtcac
catccgaaccagtgtccaatagtactctcaagaagttgtttttgcgactc
ctggacaagtgtttgagttttgtcgaggactgacttccagtcgctaattt
ttgtacagctaatactgctgttactgagtccattgatttttgtgggttag
ctggctcaattgactttgatttatgtagggtgtccctcactgagttggga
tgtacttcaaagttagtggttaagttcgaggtgtccttgagatttttcaa
agttacgtccactaagggactcgaataatccggaattaaaattttgtcat
ttaattctaatttttggttactggtagtttttatcagaccaggggtagtg
taattggctaactcgtggttagatttaattttcttacatctattttcatt
ttccccggtactacccgacccaacacttcaggatgagtcggaatcactgt
cactttcttcgcgctggcgacgtttcttgccttttttattggctttcttg
agagacttctcaagtttctccatgcgagccaagacctgggcgtaggactt
cttggggcgactttcctcacgggacttttgtgcagcttgcccgaaagtac
ctcgtgtaggagttccgtctttgttgtaccggcgacactccgcggtgtta
tgcgtggtgtgcgcgcccccatgctttttgcatagctcgcagtcttgtct
acgcgtgtatactccgcgcgtgcttgcttgggcttcttgggaattcgggc
acctagcgcaaacttctttgagggctgttcagctccttgggcctttgcag
gcttagaagacgactgcctctcatccactgggtgcgcctcctcaatttgc
tcaagaatgagcaatagaggcttaaccccttcgggatagcacttctcaag
caagtggtactgatcctgccacttcaactgacacatgcgcaagatatggc
atgcgagttccgcgtcagtgaaggagtagacctgttgggtcatgttactt
gcactcgggctgtagtacaaacacgggaggtattccatgtaattgttcag
ctgcatcacgctctgcacaaactgacgtacccgaaccgtgttgggctttt
tgaggcaatttgaaatatagaatttcaaattctcgcctgcgtcatgtgcg
aaacacaattgaaggtggagtaactggcacctcctgaatgactcggacgt
cttgcccggtgacttcttccttttgaccgaagatgtcgtgaaagggactt
gactctgtctgctccttgacaattaagtcccagggctgacgtgcctcctc
agtgaggaggttggcgtagagttgaaaaacttctagggccgagtcggtca
tttttgtccttaaggtgagcatgtcggcctttagggagagtgactctgca
gtctttttctctttctcagtcttgctgagggggtcatcagcaagttcatg
tagaacagccttccaatgactttttgtcgactcatatgcctttttggcat
catcgcaggtgggaattagccccattttcttggcggtactgtattccttg
ttcacgtgcagaacaaactgctcgttggtactgtgtccggaccaaaccgt
gactctggtttctgacccgttcgcgagggtgcacttgagggtcttgggct
tgaggtccaaagcttcttggactgggtcccgatccggcacataacggata
ggggctttctcaccacctcttccgcgctcgcactcttggttcttaagccc
gataggggcaatcttctcagcagacattcttgagagggctgctccaagac
ttgttccaagaaaaagggtcttgtaggagctttgtggcagttcgcactcg
aaggagacacgattggcacaaatcttgttggcggcgggatcacgtagcgc
agacgtggtgctactacttaccggcgcacggaagatggtggctcggcggg
tgaacacgtggatgctgaacgctggactggcggaggacagacgcgatggt
gttgaacagacggtggtcagctcgacggtgacggacggtcaaaggacagt
gcggcaatggacagacggtccaaaaaatcgctcgagtaggttatcaattg
atagtgacctaagccgaaaagtatttagaaaatcttgtagtatgcctttc
agctttgtatttttgtgggttaaattagttacatttgtgaatgaacaaaa
caccatgatgaagcagaaatgcttcattgcgaaaaaacaaattgtgtaga
atgctgcacagtcctggtatgttcatactcatgaatcattcaggtatcat
ggtctaacttttccagagaagctctcacactgcaggcttgttagttgagc
agttgaaatttatcaagtgcttcacttgctctgcagtttcgtcagttgag
tagttgaactacctcaactgcttacttggaatattgtcttctttggaaca
taccagataggtatgtacttcaaatatattgtttctgagaaaccaatatc
ttatgacttttgtccttcctctgtatcaaacaagtgaaggagactttatg
gagttccacctggaagctccctgattcttggcctttgtcaagctcactcA
GTCTTCACAATAATATGATTTCTGCTTGTTTTTGCCTCTAATACTGGGAA
CAGAatgttaggattgcctgttggatcatttgtgttagtgagtttattga
acttgatcttaattgtccacctgtcttgtctaaatcaggatgaaaacagc
tgtgacaatccgccacaaggttccattctgcacctgaaaagggATCAATT
GACATACATACTACAAATATGCTCAAGCTCTGATACACTATAGTTTGTAT
ATGCAACAGAGTTACCTCTCTCTCCAGACCAGACCATAACCTACCTGATC
CACCACCAATTCCTCCTCTCACACCTTGACCATCACATCTCCAGCTCATC
TTGCAACTCCCCGCCCTTAGCTATAagcagctgctccagcagcagcagca
gcagtagctgctgctgctgcaacaAGAAGACAACAATGTTGAGCTGGAGT
GGCTGCAGCAGGTGGAGGTCCTGCACCACCCTTATTGCAAGCATAACTAG
TACAGCAGCCAGTGCACAGACAATTGACTCAAGATGCTCATCATGAGGGC
CATCATCTTCAGGTTCCTATCCCAGTTATCATCATTCAAGTTGTTCATGA
GAGCAGAAGCTATTAGACAGTGCTCTCATAGATTGGTTAGAGCGTGCATG
TCGCAGCCAAGTAATGCTAAAAATGAGTGGTAGGAAAGTGAAATAGAGTC
TAAAAAATCAAAAAAAAGAACAGAGAAAATGTTAGGAATGGTAAACCTCT
TCTGTCATCTAGGCAATCTCATGatggagcctacccaaattcttaatttc
cctaggttctaattttctagacctactttttcaaagtttcccttactagc
catggccttaacttggtctagccttttcaaaataagtttcctaaattgag
tcccatgagacagggtccccaccccatctcacgggaatgattttttctag
gcctaaatctggaatgtatttttgtgctcctatccttatagaagccacat
ctctgatgagacaaagtcaacatatcatccagatcacacgattgatgacc
gttgtgatatataaggaccgcaacgttttcagtggccatgttgttgcttt
gtagtgcacacagcaccaaggagctttgtcatttcagtcaaaaaggcact
caaagtgtcgaagtctgagagataaggtatatctacaccagacagaggag
aattccccaaatcttgcgtatcccttcttctactagtccatggcatcatg
tgcttgtattgaacaatgaccaggccatgattgcaattgctggtttctct
gttgatgcattcaattatggattgtcaatgtttgctcCAGTGTGTGACAA
GTACTTTCCATTTGGGGAAGATGAAGGGTGCATTGCGAGGAAGTTTGAAA
ATATGGGATGACCAAGAACAATTTGCACCAATGCCtgcctggggttgttg
tttacctggagttgcacctgtgagtcaatgatggtcttgcaaataatttt
tgggatgaccatgatgccgctagtgaagtacttATGAGcgtccacatcaa
tgtccacttccacgttcactgcatccatgtccTCTCCCCTCTGTCACAAC
TTATCCTGCAGTACCACCTCTACCCAAAGCAACAGTTCCTGCACCTATGT
GCTCCCTAAAAGCAGGCTTAGCTTCTAGGATGACAACGGACACTACTGCA
GCAGCATCGTCAACATCTGTGACTGCATTGGGTTCAACACCAGATGCATg
gcagtggttcagcttgagaaagaacaaagcttttgtgctcgtaatcattg
tccaatgttatttgtccacaaatgtggtgaaaacaagcaactgactgcat
gttggcaaaattaattactatgattcaccaagtcgatctagaaaatttaa
aaatagagacagaaagacttttgggaatggaacatattttctttagtctg
aaaaccaaaaatagttacagaaaataagaacctaggaaatgttagacttt
tgggaaggctccaataATTGGAAGGCTTCAGAGGTTGCATTTGTtatcat
gactttttcttgaaaaaatcatagtttattagcaacggagagttttcatt
ttctccttcttcttcttcttctTCTTCTTCTTCTTCTTCTTCTTCTTCTC
CTTCTTCTCCTTCTTCTCCTTCTTCTCCTTCTTCTCCTTCTTCTCCTTCT
TCTCCTTCTTCTCCTTCTTCTCCTTTCTCCTTCTTCTCCTTCTTCTCCTT
CTTCTCCTTCTTCTCCTTCTTCTCCTTCTTCTCCTTCTTCTTCTCCTTCT
TCTCCTTCTTCTCCTTCTTCTCCTTCTTCTCCTTCTTCTCCTTCTTCTCC
TTCTTCTCCTTCTTCTCCTTCTTCTCCTTCTCTCTCCTTCTTCTCCTTCT
TCTCCTTCTCCTCCTTCTCCTCCTTCTTCTCCTTCTCTCCTTCTTCTCCT
TCTCCTCCTTCTCTTCTCCTTCTTCTCCTTCTTCTCCTTCTTCTCCTTCT
TCTCCTTCTTCTCCTTCTTCTTCTCCTTCTTCTCCTTCTTTCCTCCTTCT
TCTCCTTCTTCTCCTTCTTCTCCTTCTTCTCCTTCTTCTCCTTCTTCTCC
TTCTTCTCCTTCTTCTCCCCTTTCTCCTCCTTCTCCTTTTTCTCCTTCTT
CTCCTTCTTCTCCTTCTTCTCCTTCTTCTCCTTCTCCTCCTTCTCCTCCT
TCTTCTCCTTCTTCTCCTTCTTCTCCTTCTTCTCCTTCTTCTCCTTCTTC
TCCTTCTTCTCCTTCTTCTCCTTCTTCTCCTTCTTCTCCTTCTTCTCCTT
CTTCTCCTTCTTCTCCTCTCCTTCTTCCTTCTTCTCCTTCTTCTCCTTCT
TCTCCTTCTTCTCCTTCTTCTCCTTCTTCTCCTTCTTCTCCTTCTTCTCC
TTCTTCTCCTTCTTCTCCTTCTTCTCCTTCTTCTCCTTCTTCTCCTTCTT
CTCCTTCCTTCTCCTTCCTTCTCCTTCCTTCTCCTTCCTTCTCCTTCTTC
TCCTTCTTCTCCTTCTTCTCCTTCTTCTCCTTCTTCTCCTTCTTCTCCTT
CTTCTCCTTCTTCTCCTTCTTCTCCTTCTTCTCCTTCTTCTCCTTCTTCT
CCTTCTTCTCCTTCTTCTCCTTCTTCTCCTTCTTCTCCTTCTTCTCCTTC
TTCTCCTTCTTCTCCTTCTTCTCCTTCTTCTCCTTCTTCTCCTTCTTCTC
CTTCTTCTCCTTCTTCTCCTTCTTCTCCTTCTTCTCCTTCTTCTCCTTCT
TCTTCCTTCTTCTCCTTCTTCTCCTTCTTCTCCTTCTCCTCCTTCTTCTC
CTTCTCTCCTTCTCCTTCTCCTCCTTATCATCTTTTTTTATCATTATTTC
ATCATTTCATATCATTCTTTATCATTTTCATTTATCATCATTTTCATCAT
TTTGTCATTTGTTTATCATTATTTGTCATTCATTTATTTATCATTATTTC
ATTCTTTGTCATTGTTTATCATTTATTTATCATTATTCATCATTTTATCA
TTATTTATCATTTATTTATCATCATTTTGTCATCATTGTCATTATCATTG
TCATTGTCATTTTATCATTTGTCATTATCATCATTATCATTTATCATTAT
CATTATCATTTATCATTCTATCATTCATCATTATCATTTTGTCATTCATC
ATTGTTATCATTCATCATTTTTATCATCATTTGTCATTCATCATTTATCA
TTTATCATTTATCATTTATCATTATCATTTGTCATTGTCATTGTCATTTG
TCATCATTCATCTATCATTTTCATCATTTTTGTCATCATCATTTTTGTCA
TTATCATTCATCATTGTCATCATTGTCATCATCATTGTCATCATTATCAT
CATTCATCATCATTTGTCATCATTCATCATCATTATCATCATTGTCATCA
TTCATCATCATTGTCATCATTTATCATCATTTGTCATCATTCATCATCAT
TATCATTCATCATCATTTTTCATCATTTCATCATTTCATCATCATTGTCA
TCATTTGTCATTCATCATTTCATCATCATCATCATTCATCATTCATCATC
ATCATCATCATCATCATCATCATCATTTGTCATCATTATCATCATTGTCA
TCATTTTTCATCATTCTCATCCTTCTTCTCATTCTTCTCCTCCTTCTCCT
CCTTCTTCTCCTTCTTCTCCTTCTTCTCATTCTTCTCCTTCTTCTCCTTC
TTCTCCTTCTTCTCCTTCTTCTCCTTCTTCTCCTTCTTCTCCTCCTTCTC
CTTCTTCTCCTTCTTCTCCTTCTTCTCCTTCTTCTCCTTCTTCTCCTTCT
TCTCCTTCTTCTCCTTCTTCTCCTCCTTCTCCTCGTTCTCCTCCTTCTCC
TCGTTCTCCTCCATCTTCTCCTCCTTTTCCTCCTCCTTCTTCTCCTTTTC
CTCCTCCTCCTCCTCCtcctccttcttcttcttcagtttttttgacttat
tgccataacaggtacttgcactgtcagctcaaatgaacttaagagtaaat
aattaatttttgggttggcgtgcgtgggtagtcatcattcatggatctat
gtttacctttaaaattatatcttatttcaaaaatgggtgtgttcgcatgc
aaggcacgagcaaagcatgcaaagcgaacacgcctacttacaactatgca
tagacaagccactttatttttaaacctctgacttcctctgtttctacaaa
ttgcattctgtttagctcgtttcgaaaaatcttgcaccagctgttggtaa
taacttctaacatttttacgcaagtatactgggtggagtggggcaaaaag
acaggaaattctgttcaacaatcggacaatgtctatttatgaaagggtca
aatagcacgtcctattcaatgatttgacatcgctaaatggaatagttgaa
tagaaaattgtcaaattttgctaaccgttgcactattggtGGTTCGTCTA
TCGGGGGAATAAAATCACGGCCTTATCTTTCCCAGGCATCACAGGTCCAA
GTAGAAGTGGGACATCAGGGTATATGACTGTATAATATGACATGGTGTAA
CAATTATTTCGACTTTCATCTTCGCAGACCATTATTTTTGTCTAGCTTTG
ACCCCATTTCAGCACCATGGTACCTTTTTCAACCCCTCTCCGTGGTCTCT
CAGTACCAAGGTGCTTAGTGCTTTGTGTACTCAAGTCTACTATATATGTT
TCAAGGTACACTTTCTATATGACGTTTCCAATTACCTGTTATCTTTCAAC
ATGTACATATCCTATAAACAATTGGTTTGTTTTCACAATACATGCtgtga
tgacatctttcacattaggtggatggagccttcacattattttttgtttt
catagattccatatctctaactatttttgaaacataggaaatagactgaa
aatatctgttccaaatttttctcaatttaagagaacaattatttaaaccc
tattgtgcagctaccttgcagatgacaataaatcacaCAAGGCGCATGAA
TTTGTTAATTCACCGTAACAAATAGCAATAGGTGCCTAAagatcatgttc
aaattgagatgctgactgtttcatatgattcattaagtatttcactgtgt
tgcaatatagaataaatatgacttattaagttatagtggtttttgactct
tccccaaagttcaataacatccataaacaattgtcccatcccttccCACT
GGTTATGTCATTGTGGTTTTGACTCTGTCCCAAAGTCATACTAcatccta
aaacaatgtcctatctcttcccaactcattcatcaacaaatgacttgttt
ttttcgcaGCAAATCCTTAATATTCACCACCAAACAGTTATCCGCACATC
TCCATTGCCATCAATGCACATGTTTCCTGCCAAACTTTCCACCAATGAGG
CCAGTAATACTTGTTATTACTTGTTTGCCAGTTCTCCAAAACAACACCAC
TCATCTCCATGGGCTGGCATTTTTGTTGGAGAGGCATGTTTGTTGGACAC
AGCACATCAGTTGGAGCTTGGGAATTGAAAACAATACAATGGAGACCGTA
CAATTGAGCCATGGTGAGAGCTGGACAGAAACTATGAAGCATTGAAGAGA
GTGAGTTTTTTTGAAATGAATCAGAATGGACTGCATATGTTTGTTGAACA
TGGCATGTTCATATGAGCCACGCATTTATTACAGTCCGCAGAATCTGAAG
TGCAAGTGGGGGCCGTGCAATCATTGGAGGGGGTTAATTGAAGATGGCAC
ATTCGTTTGTGGCAACATTTTCCAAAGTGAGCTGGGAAGGAACCCCAGAG
ATGTACGAAACCATTGAATATTGAGGTATTCTAATGACACACTGTTAATT
GAAGGAGACTCATAAAGTCGTTGCAGTCGTATGATTCATGATATCTCTTT
GGGTAACCCACATTCAACTCATGCTTGACATCACTCACCACGTCTATGGC
CTACCACCATGCACATCAGAGTGAGCCACTCAGGATGGTTGCAAAACAAC
TGGATCAACATTAAGTGCCACTGCGCTGTTCTTTATAtaaatccaggaaa
tccaaaggatgagattttttatctttgatagtcattcgacccgcaaactc
ttatgtaatgaggttattttaggtcagaggacctttatttcatacccttc
tgaaataatcatattatgtatcatcattcttccactcaaggggagcatga
tgtggaacattccacatctgatttggtaaacaaaataaggtggtgttctg
tctgtcagtcccacaaatatacaaacttgaagggtaaatatactagtaca
tctttttgtacaatatattatttacaaacaacactcatcagaaaatacac
ctctgcctatcactaaaccacaaggacaataagaatcaattaaatttacc
atgttgcgcaataattgtgcagcatCTCctgcctgctgtcaccagcaaca
gcagcaaacagttgctaactgtcctgctgcttttccatctgcccatcctg
acccacctggcctacctgatggagctattgctgtgctacgtgatccaggt
aacaccctacagacagggatgcatcagcgtcacagagaacaccctgatca
tcctcattgtccagatgttggtgttgccacTGCTGGCCCATGCCCCACCC
AGCCTTGATGACAAAAATGCCGTGAGTTGACATTGGCAGAGACTCATTTC
CCCCTCTCCACCATTTTATGTCTGTGCGTGATGGCAGGGAATATCCTACA
ACacatctcttcacaaaagagtgacttgagtcaatcacagctgaccaact
tgcccgttgggctaagcaccacatttatggagatgaaaatgcagacagtg
gtactgcataccccatctatttctgttctggctctgtcctggcatggaag
aggtccatctctcacttcactccaagcaataatgtgcctcggagtgagac
aacacagacaggaaatccagcaggtagccctcgtttctcctgtcttacca
gatacccctcaagggcaaaggcccatgaccacagcagagtttgagaggca
tcaagagtttctatggcagcatgaggatagagaaattgggctcagtggtg
ctataggctcccgtttcaattgtctatgattggacaaatggacgactgtg
ccaagtggcaagaagctgacATAAATGTTTACTCCAAGTTTCCTGAGTAT
GGCATAACTCTTCGTCTCCCCTGGTCAAAGAATGTCCatgaagagagaga
tcactgcaaaagaaaaacaccagtaacctccccgcacactcgagtgtatg
gggagattagcggagcccccgcattggtatcttccggtaacctcctggta
cacttctgtaaccctccagtaaactagtgtacaggagggttaccagagtc
taccgggaggttaccggaaatttgagaccaaaaggagctttcggatttat
ttctacatacgataggaattggtacggttttacaggaaaacagacttctc
agtaagtgttagaatcgatatcaatctaattagcggctataactgcatta
cttagtagctaaaaaaatgtttaccggtggcataccgaaagtgtacggga
gggtaaccggaaggttacgggaaggctaccggagagtaccggagggttac
cgaagcatacgggagggctaccggaacgttacaggagggttaccaggagg
gctacctactgttggactacaataatagagtatgtgtaatttatctccac
taatataattaaacatactacattagcatattttaggggcccgccaacac
attgcccaccaaaaggacacaggtgccaaaatttcagccccaagctgtcc
caagatgaaaaacgatactgtggacaatattatcaccaaggtagaagaaa
attaattatttaattgaaactaagctgaaatgaaaacaattgtaaaatag
tttgacttcaataactcaccataaatatttacatgcctctgccaaacgtt
gttagcaacacggcggtgcaaggcaaaatgccaaactcagtctgtggact
gagtttcgctgttccgtgcctggcctgaaataaaataattgaaaattaga
tgcagtcaagacatgtgtagaaataattgtattccatgcaactcacctct
attaatatacccgctgctgccaaatatcgttggcaacacggcggttcaaa
gcgaaatcccaaactcagtctgtggactgaattttgggaatttcagaact
gggcctgtaactatttaattgaaaaaattaacatgcgttgagtataatag
ggtgaaaaagatgagttcatgaaaactcatcccccaaaatattcccgccg
ctgccaattgttgttggcaacacggaggtccgaggcggaatgcttgactc
agtctgtggactgagtttcggcgattttgctcatagacctgtatatattt
cattgaaaaaaatggacgtgtggtgagtatagtggtgtagaacatgaaga
gttataaatatcttaccccaaaatataccggccgctgccaatttttgttg
gcaacatggcggtccaaggcggaatgcctaactcagtctgtggactgagt
ttcgtcaattttgcccatagacctgtaactatttaattggaaaaaaatgg
atgtgtggtgagtatactggtctagaatgtgaagagttttaaatatctta
cccccaaaatataccggccgctgccaattgttgttggcaacatggcggtt
caaggcagaatgcctaactcagtctgtggactgagtttcggcgatttcgc
cagtagacctgtatctatttaattggaaaaaaatggacgagtggtgagta
tagtggtgtagaacatgaagagtttaaatatcttaacccaaaatataccc
gccactgccaattgttattggcaacacggcggttcaaggcggaatgccca
actcagtctgtggactgagtttcggcgatttcgccggtaggcctgcaact
atttaattgaaaaaaattggccgtgtggtgagtttaatattgtagaatga
gacaaaatcgtgattactcacccccaaaatataccggccgctgccaattg
ttgttggcaacatggcggtcaaggcagaatgcttaattcagtctgtggac
tgagtttcgacgatttcgccggtaggcctgcaactatttaattggaaaaa
tttgccatgtggtgagtataatattgtagaacaagacaaaatcttgatta
ctcacgcacaaaatataccggccgctgccaattgttgttggcaacacggc
ggtgcaaggcggatgcctaactcagtctgtggactgagtttcggctgttc
ccatgatgggccggtggggtatcagtgaagtaattgaaaaaaataattgt
gtgatgtgaaagcagtgagagggcacactgctacagttgcgtctgggtca
agcaccattgttgtagtatggtaccatgcgtagatgtactaaaactgtat
tatcatataaatatgccacacaagaattaggtgacgtgatacaaaggaat
aagtaacaaacatgtagacgcactactccaattttcagccccacttatta
ttcttatgtgtgttttcattttttggcgcagtcacttctgatagtaccat
attttgaaaaatgaattcatagatcaagcctagaattgaaaccaaaacta
gacccaacaggtgatcttgcagtttacaactcatgattctcaaaatgtga
gtcatgaaacaaacaaccactccgaagatttttttgcttcaaagcttagc
atgataaacaataatgcggcttatagtaatgtataaaaaactggtaaccc
acccgtacactcttgaaattccgggaacctccccatacactctgacattt
tgtgagtgtatgggaggttaccggtgtttttcgtttgcagtgATACCCCC
CTCCAAGTTTTGTTTGGAGCAATGGATATAAGATTTGATGCCAATTTGTC
TCTGGCTTGAATATTATGCATGTTGCATACGAAAGAGAACAAGTTTCTCT
TCTCTATTCATGACCTCGACTGCCCAATCTGTACCAAGGAGAAGATAAGC
AAACTTCAAACAGAGGCCCTAAAATCTtgagctatccaaggaatctattg
cttagttttatttattggatagtgaggtttattgtgccctttgtttgtgg
ggcaagtaacaggggatgatgtgccgtctcatgaaattagcaatttagtt
gaagtacagatgtgtcatactgtgcaataagagaatcgtcagagtgccaa
aaacaatggattcttagcttcttgttgcatgtgtggtcatgtggtttgca
attgagtaggtgctgagggcagtggtatgtcaaccagtctgaaggccaag
aaacaaggtgatgtgagggttaaaaatgaaacctacttaaagcaaaccat
tgtttgagatgacttttttaaagcacacagattttgactcttatcattct
tctatagtgtgaccaaccagtggtgatgcacataagatggagcatcaatg
ctgcttgtcaaaacatctcaataaaaggaagagcattgatgctgttAATA
CACAGCATTTCACACTTTATCTCAACGTGTCCGTCTTGGATACATCCCAG
AATGTTCTCACCACACGGAGCCACTCATTGTCACACGAGTTCTCAACACA
TCATGTTGATTGTTGAGTAACATCACATCGTCAATTTATAGTACcataaa
ttaacgatgtaacttttaacatcactcatgctcttcaacatacatcgtta
attcACAAAAAAAAAAAGAAATTTTTACGTAAATCTCTCCCTTCCTTTGc
acatcatgtccacaccgtacgatgtcaaggacctctttggtaatcgcacg
acctcctatccctccatcattggtcaaccttccgacgatgatgtcaagcg
tctcgtcaaaacactcaccaacctcctccagtccatcgactccccgggag
gcaccaacagcctctttggcctcatcgatgatcccaccaattacgtggcc
acctacggccacgccttcaaccctctcctcctccccacgcccacatacaa
cccctccatctcttccgatgccactgatgccatgcacatgatggccgaga
aaaattggacggccaccgcggcccgacaacgcctcatccgcggcaccgag
cgccttggccgcgtctttctcaccaccgtggtggaggacacctggctgct
ccccctcaagagccccaccatcttctacaacaaggtgttgctgcaggaca
tgctgcaacacctcgcagcctcgatcgcaggtcttgaagcaacggacatc
gtctccctcctcatcgacatgcaatcctggtgggaagatgatccccacat
ccccgagcatatcaacaaactcaaggacgcccaaaaaaggccctccgcgc
ctccctccccatcaccaacgaattgcttgttgctacggcctccaagtccc
ttctttccgcagccagtttccccatccaacgaacagtgtgggattccaag
cccccgtccaccaaaacatgggcgacctggaaacaatgggcccacaaatc
ccagctcaccattgagcaggaacagagagcatccggtgcccaaggagaca
ccttccgctcagcctccaccgttattgtctaccactgccccgttccctcc
ttctcccgcgccgaaggagcctttcactctcctgcactctggttcgaagc
ccaattcacctccaccatggacgcacttgccttggcagccaccaacaaaa
acagttctcgacaaccgcgtcgcaagcaacaagactctctccaagctcac
tgccaagaaaatggcacacattgagcaacttgtttccttgtgcaggggca
ctccagacccaacctctactctgggagactccaagctcgttgcccagctc
caggccgtggtcaagggtaaatgggtccctggaggcttttgttccacaca
cgagtatggcgtctccgccaaccacaacagtgcctcctacaagaacaaga
agcccggtcacgtcgacacggccacctgctcctctccagcaggccacggc
cacgacaaacacatcaacaagggatgggatgccttcctcaccacttccgc
ctccaagtgatgatgtgggaccacttgctctgcagtttttaaagttaaac
cctccattgatttacaatgcaactttaatttacctacttgtttggctagt
tttagtcccaccccctctcccagtacacccccaacttccaccactcctcc
agccaatggttgggccctggtcaccaaagggcgccgcactaaccccttcc
ccttttctctcccactccacaacacagccatagccgactctggggccagt
tacttctatctcacacctacagccccagtcatcaatatcaacactttggc
tcccgtggtcacggtgggcgatgcgtccggcaccacacaccgctcctccg
cccacgcagacattcaactccacctacccagccgcgacgccaaaatcata
ccctctttcaggcacaacctcttgggaatcggcaaaatctgtgacagtga
ctgccgggtggtattcaacaaaacctccgtcactgtccttgcccccggtg
gcaccactctcttacaaggttggcttgaacagtcctggcgccaaactctg
gcggttcttgctcatcccattggacaccaattcccctccactgaaaacgc
aacctccaacagccctcaatgcacatgacctacccaccatcagcgcactg
gtccattacctacatgcggctgccggcttccctgtcaagtccacctggct
tgctgtcatcaaagctggtaactttgccagttgatctgggctcaccttcg
ccaacacatccaaattttgtccttccagcgataaaaacatcaaagggcac
ctatcccaagtatggcagggcctgcgctccaccaaacccaagacgcgccc
tgcccatactctaacaacaactcctgcctcatcctccaaagaattgcaca
tctggtccaaccccatcagcaagctcttcatcaacaacatgggatgcttc
cctgtccactcttgtatcggcaaccagtacatcatgctggcatatcactt
cgattccaatgccatcctcgtcaaacccttccagtcccgcaacgacaggc
accgcatcccagcatactcatgacttatatcctggctccaggcaggtggc
cacactgtgaatcaccaagtcatcaacaacaaagccagcgcagagttcat
ctgcaccatcacacaggattggaaagctacctaccagcttgtacctccca
acattcaccgccgcaaccttgccaaatgcgccattcaaaccttcaaagcg
cactcttgccggtgtcagcaagtccttccccctgggacaaacttctcccg
caaacccaactcacactcaatcttctccaacaatccagcgtcgcaccctc
cctatcagcatgggaatacttcaacaacacacccttcaacttcaacgcca
ctcctctaggcccttgcggatgccccgtcctcatccacaacaaacccagc
aaacgctcctcttgggcattccgcgggcatgacggcttcaacatccggcc
agccctctcccactatcgctgttttcaggtcgttgacgcagacaccaaag
ctatcatcttctcccacaccgttgaatttcgtcacacctacctctcacct
ccctcagtatcctttgaggacccactcctccatgctatcaccttcctctc
cacggcattcaatgaggccaccgatgactccatcaatgcccaactaagtg
ccattgaCCAGctccacaaaattttcagcaaatggaagctcgactcagca
acttcttgctctactccctccttccccgactattccggagacatcacccc
aatctccctgtaccctcgttccagctcgacgggaggtgccccccttaccc
cctgcgccagctccaagggtggtcccagtcaccacctcttccccacccct
acctcctgctattgcagcaccgccaccgccacccctcgtcatccccgacg
ccaccagtctgggcaaagccatcgccctatgcacccgttcccacactctt
gcagctgcccgggaggccaaagcccgtatgccaacactgtcatgcttgcc
aaattactgtgccacgtatcccaacgatggcatctcctactgcgccagca
acatgatcttggcagctcactccgatgcagccttcctcgatgtcagcaaa
gcctgtagctgcgctggcgcccacatcatgctctccgaagacatccttgc
tccctccttcaatggtcctgttctcaccctgtcacagatcatcaaatttg
tcgcctcctccaccgcagaggccgaactagcggtcctctacatctgcacc
aaagaaatggtccctctccgcaactctcttgtcgaaatcggttggcctca
acctaactcacccattcaaaccgataacacaacagccctcggcgttgcca
acaaaaccatcaacacacgtaagatgaaatccatggacgtgcacctatgg
tggctacgctgccgcgaatcgcaaggccaattccgctacttctggggtcc
gggcccagccaactacgctgattatccaacaaaagcacattcagacatct
accacaaatccatgaggcccactcacgccaggtagctgacctacttcctc
tccactccgtctttgcactccactgcgtcccccgttctgcaagggtgtgt
taatACACACATTTCACACTGTATCTCAATGTGTCCATCTTGGACACATC
CCAGAACGTTCTCACCACACGGAGCCACTCATTCTCACATGTGTTCTCAA
CACATCATGTTGATTGTTGAGTAACGTCACATTGTCAATTTATAGTACGa
taaattaacgatgtaacttttaccatcactcatgctcttcaacAGTTgct
gcccatcaaaatgtcaaagctcgaatcatgttattttaggcgacaattga
tggggtagagtcggaggcaggtatggcagctatgggcctctgatcccttt
gttgactgagggagattggcctgtatggctgactgaagatcttgcttgag
agaaaaaattataatgatgggggaaagaataaaaaagagaggcaaactca
ctaccactgtcttctccacatgactcgtggttttgggatggcagtgacgg
atcttattcccctcattgactgagggaggcagcacaatggatggaataaa
aatttacttgaaaagttgcagtgagaaaacattgggaattggggggaGTG
GCATCACTGAGTTGTCAAAGAGTGGCAGGTGTGTGGTGGTGCTGCAGCAG
TGACCGCTCAGCAACAACCATATCAGCTTTTTAATTGGAACTGTGGTGGA
TGGGATGTAATCTCCATCATAGGATTTTTCGGTTGACAGTGAATGAGTGA
AGTGTGCTAAAAATAGGCTGAGTTGgatatcctggacaccattaatttct
atggttatagaaggttctgatgtgactcctacatgttcttttgtcgcatc
ttcaatctaaattcataggttctggtccgttctgatctagtaacattaaa
agaacagaatataaaaacctggttctggacagattgtcaatagtttctgt
cagaatttagaatgctgcagaattctgaccagaatgtgaaGTTTAGGTAA
ATACACTCTTAGTGTTACATGGCCACCCGTACCTTCCATCAAACCAACCT
CTTTGCAACTATGATTCCCTTCCAATTTGACTATGTTAGCTAAGATCTTT
GTCCTTCTTTGAATCTTGTTTGTACAGAACTTCAGCAAAGTCAAAATCAA
GAAACTATTTGTTGCAATGTTTCCTGAAGATTCCCAGCACCCCGTATTAT
TCTATTGATTCACTGGTTCTCCTCTTCACACAAAAATTCAAATTACCTCT
TGAAATGTAACAATTTTCTGTCCCCTCCCTGTTACCACCACTCTTGCCTT
TGTATTCCTCTGGAAATTGAAGAAAATTCTTTTTGTCCTTGTGTCAAACC
AACAAACAGAAATTGAGATTTATCCTTACCATCCATAGATGTGGCACTTT
CATCAAGTCTACCAAACTGCAACAACTCCATAATCTGTAGAGCACATCTG
CCAATGGTATCAATCTTATCACTCTCAAGCATTGATTGGAATATGACAAA
GAATTTCAAGGCATCAACTCTGCCAAAGAGGTTCTTCTGTTTTGTTCAga
cttcagggaaatttacattgaaaatgaaaacagaccaatttgatactttc
aataagagctatgtattttaaacagctgtggaggcaaaaaggtgagttat
ctgcagaagagaaagctattcacttcctagctTTCttgccaaaaaggtga
gttatctgcaaagagaaagctattcacttcctctagttacatttattttg
agtttttgagaaagttaaatcatgtgttctggtacattgttttaacgtac
atcttaaactcttcaatgtatagttgaaagtacacagtacaatcaaaagt
acagaatacatcccaaattacataaatgtacttttggatgtactttgtaa
tcttctgtgatttctcatataaaatatattgatttccccgtggtaatgta
cttttgggtgtactttgtacttttaaaactaaaagtccaaactacaccgg
aaagtacaaagtgcatcagaaagtactaagtacaccacccatttcctggg
tcaatccaattccgagagagggggatgaacaaaaaatggaaagttcatct
aatcaattgtgacatggtgggaacctttttgagttcagccaaaatttcat
ctgagatggtgggtcctatatcaacatcatcaaaacccgtacgtgatgca
gatgcatctttttgcatgagtaattgtatgagtacttgcgtacatacatt
ccctaaagtcctTCCCAGAAGGTTCTAATTTGTTGTCACATGCAGCTTGC
TGGTATTAGTGATTTTTGTTTCTGCTGAAAAGCTTGGGTTGGATTCATCT
TCACCAAAAGCCTCTCCCTCAGCAATATCCTTCATAAAAGCCTTGACCAC
ATTGGGAGAAAGTTCTGTACTCCATGAATTATTGTCCATGTTGTCACTCT
CATCACAATCATTCACCTGTACGTTTTAGTCCTTTCCATCTGCTGCATTG
ATTCCACAAAGATCCTGCTTGGCGGGCTTAAATAACTCTTTTGTTGGTTG
AAATAGTCCTGGGTGGTCAAAATTTGAGTAGCAAATGGAGAAATTCCATC
GGTCAACAACAGCAAACATAAGGAAAGGCCAAATCTTCTCACCTACCATA
TTGCCCCAAACACAATTTTCAGAGCTGCCATGGGCTGAGGGAGGAAGTTA
TGGATGGGAGATTTTAGGAGATTTTGCACTCACTCTGTGATGTGGGTGAC
GTGTTTTTACCTCTCATGTTTCATGTTTTCTTGGGGGTATCTTTGGAATC
CATAGGTATTGATAGATAATTTTGCACTATAACACTTTCATAAAAAATGA
ACTTTGTCATCCAGATTGGGGTTTGGCACGTCGGCACCAACTTGAGAGAC
TCCCACCCATCCAAATTGGTGTCATAGATAAATTTATTAGCATTCCCCCT
CCTATAGCAGTCAATCAAGGCCAAGGTACAGTCAAGGGAGGGGTAAATAC
ATAGATAGCTGGTAGACAGGTGAATATGTTGATAGAACATGATGGCAACA
TAGTTTGTTGGATGGTTAATGGTGGCTAACAACTTCTTGTGCCCGTTTTC
CAGCATTGGAATAGGAATCTTGAGGCACATGAACCTAGACAGAGAGGGGG
GAGAGGCTATAGGGTGTATCTGTGTGCATTTCTTTAGTAGTCTTTAAATG
ATCCTATTAATTTTCAGCAAGAGCCTAGGTACACAGAGAGCACTGACGTA
TTTTTGCAGATCGGTGCAGGGACAGACTCTGCGGCCCAGAGGCCAAGTTA
GCACCCTGGATAATATCACCACATCCAAGAGATGCAACCTGAAGTTACTA
TCTCCCCTAAGACACGCATTACAAATTGCAAACCACAGAGTTGGTTGTGG
TATGATGTGAAACAAAAAAGTAACATTGTCTGTGACAAAAGTGATTTGCC
TACATTCCAACTACAACAACTATCTTGGTCACCAGTCCCTCAATTCATAT
CGACATGACTGCTGTCCATGGAAATGATAACTTGAGGAAGAGATTAACAT
GTGTGTTACAATATACAACATAGAAACctaggttgtaaattccggtggaa
ttctgacggaattccatgttactctggaatatttggtaattttgacatta
atgtgattactgtggtagtctgattactgcgaaagacttacttaagtact
ttgtacagtacttaaggactgtgatgccatgacgacacaaaataaggctc
attttgaaaaaaaataccgtaatatttccggaacctaccgtaattactgc
aggaattcacatgtgctactagttactgtgtttttgagacagtaaccaaa
atcggaatttacagaagacagaagacagaagacagaagacagaCGGGCAG
ACGGGCAGACGGGCAGACGGGCAGACGGGCAGACGGGCAGACGGGCAGAC
GGGCAGACGGGCAGACGGGCAGACGGGCAGACGGGCAGACGGGCAGACGG
GCAGACGGGCAGACGGGCAGACGGGCAGACGGGCAGACAGGCAGGCAGGC
AGGCAGGCAGGCAGGCAGGCAGGCAGGCAGGCAGGcagacaggcagacag
gcagacaggcagacaggcagacaggcagacaggcagacaggcagacaggc
agacaggcagacaggcagacaggcagacaggcagacaggcagacaggcag
acaggcagacaggcagacaggcagacaggcagacaggcagacaggcagac
aggcagacaggcagacaggcagacaggcagacaggcagacaggcaggcag
gcagacaggcagacaggcagacaggcagacaggcagacaggcagacaggc
agacaggcagacaggcagcagacaggcagacaggcagacaggcaggcagg
cagagcaggcagacaggcagacaggcagacaggcagacaggcagacaggc
agacaggcagacaggcagacaggcagacaggcagacaggcagacaggcag
acaggcagacaggcagacagggcagacaggcagacaggcagacaggcaga
caggcaggcagacaggcagacagacagtaggtttctgggcatagtccagt
actacagagacagttgtgcaagacgcagtgaaatacttgcaccattaact
aacttggttggtgagtgtggatacaccaaagtcacaagaacgaagaaaaa
agacagacagacagacagacagacagacagacagacagacagacaggaca
gacagacagacgaacagacagaacagacagaacagacagacagacagaag
acagacagacagacagacagacgaacaggacagacagacagacagacaga
cagacagacagagcaggacagacaggacagagcaggacagacagagacag
gacagagacagacagacagacggacagacagacagacagacagacagaca
gacagacagagcagacagagacagacagacagacagacagacaggacaga
cagacagacagacagacagacagacggacagacagacagacagacagata
gacagacagacagacagacagacagacagacagagacagacagacagaca
gacagacagacagacagacagacagacagacagacagacaagacagacag
acagagcagacagacagacagacagacagacagacagacagacagacaga
cagacagacagacagacagacagacagacagacagacagacagacagaca
gacagacagacagacagagacaggacagacaggacagacaggacagacag
gacagacaggacagacaggacagacaggacagacagacagacagacagac
agacagacagacagacagacagacaggacagacaggacagacagacagac
aggacagacaggacagacaggacagacaggacagacaggacagacaggac
agacaggacagacaggacagacaggacagacaggacagacaggacagaca
ggacagacaggacagacaggacagacaggacagacaggacagacaggaca
gacagacagacagacagacagacagacagacagacagacagacagacaga
cagacagacagacagacagacagacagacagacagacagacagacagaca
gacagacagacagacagacagacagacagacagacagacagacagacaga
cagacagacagacagacagacagacagacagacagacagacagacagaca
gacagacagacagacagacagacagacagacagacagacagacagacaga
cagacagacagacagacagacagacagacagacagacagacagacagaca
gacagacagacagacagacagacaatgtcatagaagctgatgatgccatt
ggcatagggaAGctaggctggactgtgggagggatggtagaagatgcagt
tgcttatgcatcagatgaactatcatccttgacataccacagttccaatt
tttcatccatttgataatttgaattctacttgcaaagtgatatattcgat
catagttgaggtgattcccatgtgaatttttggcatcgaaactaattcct
ctaaaatgtgatccatcattcagaatgacacttgcaagacagtattgagt
gtctgggagaatgagcagtggatttggaatgatatccagggtatggaagc
tagattgttgaagatcaccaagattgtcgtcatgcatggacatgaagaaa
aggaagccaattgcatgtctgccttgtgcctttttctgagcaatgatcat
actcATTCTGACTGTCTCTAGATTCACACACTCACTAAGCACATGCACAC
TGAGCACGCACACATACACTAAGCACGCACTAAGCACTCACTTAggccat
tcaccatcgagcgtgctaaacgctgggctaacatcattttttgagctcat
tacctatttttaagccctcgctggtcgtgtccacgtccgcgctcgcccag
tttttttcgatttttttttcgcccggagcgctaaatccgatttccatgcg
caaaaagaggcttctttcgcccggagcgctaaagccgtcgcccactcatt
tttgatctgtatcactgcctatcactacgtatcacactatgtcaatccac
attcctctactttctcgtcgacggccccagtttccccgctgacatttctg
ccgtcgacgctgttgttccctgccaattccactcagtcatcgtcgaataa
ctctgcgctgacggcgacaacttctgcgctgcccttgccgctgcaaattc
cacctagtcatcgtcgaataactctgcgctgacggcgacgacttctgcgc
tgcccttgccaccgccgccgggcaatccccaacgacgccccaacgacgcc
accgcgtttccatacaatgatgcccctgtcgacgtacacttggccagaca
ctacgaattcatagagtacgctccttgcaggcctgacaaacggctgggaa
ggcagatggcatcgaacaattgaggttgtcggttgacaaccatgctatcc
ggccgtcaatgacccggttgctgggtttaatctgtcgtttcattgatgct
aagcaggggatttgaaagagcactgcaaacgattcgacaatcaaccaatt
aaactccaaactcaacaattcaccgcctgctccccttccaattgctcttc
cgctctcctcgccaagctaagtcatcaattgcaagtgttttgttgattgg
ttgaactcaacaataaaccagagtattatggaggagttgtggggtgcaaa
gctggatattgagtgtgtgatttgttcctgcacttgtttttgctctacgg
gttcaatagagaatgaattaagaacaattcagaactggaaatgagaagaa
gtatttgttaaacagctacgtctcattaactactaactaactccatctgt
aactaactaacttacaaactaatgagtgcagaaggaaagaaccaacaata
taattggtgcgattacaataaaatccacactttatgtatgactataaata
aaatgatgatgaaactatcatacggtgcaacttggtctgagaacacattt
catacgttgctgtcaaaaccatcttccaccatacatcatacgatgatact
atcagcccgtttactgatgttatgttgttctcacgaatgaaatcatcaac
catatcccaggcaacatcacgtgggacttcgaagtcttcggggagagtgg
cagcagcaatcgcgacagcagctgctcgcgacatgtggaaaggtagaaaa
cacaacccaaagataggaatctacgtttgtgttggacattctggatggtt
cttttgacgacgatgggagatttgcggaagaattgaaatagaattgtcag
atgtgtggtgaacacaaaagggctgtgtgacttaagaactaacgcagaca
gaaattgaggcgggttatcaaaacggatagcacactggaaatagcatggt
cgaagacaaaacatgcagcgggctaaagaaaatcaattttttcaattaaa
atttgggctaacgaaaaattagcccatggacagttagcacactcgatggt
aaatggccTTAGcacacacacacacaaacacCTGACTACCCCCAGTGGTC
AGTCTTTGGTGGACAGTGTTAACTAGTGATCAAGGACTTTCAGGGTATCT
TCTGATAGTGGGCTCTTGTCATTTTATTTGAGGGCCCTTATGAGTTTCAG
TTGATAAATAAACTGACTTAAGATCACTTCATGTTTGCACATTTTAGTTA
GTATTTTTGATTATGATAAAGATCATAATTTCAAATCTGTGTGAAACGCA
AGTTTCTTCAGTTATGTCTAGATCAAAAATAAGGCTTGTTCTATCGTCTA
TGGTACATAAGGACTAATAGAAGCTCACACTGGCGCAAAGATGAACGAAC
ATCGAGTGACCAATAAGGCCCAAACCTACATGCCATAAAACTAAGGGGAC
CAAGTACAGCTTCAACAGACTCGGAATAAAACAATCCAAAACAGTTATTG
CATGAATGGGCCTGACAGCCATAGATGAAACGTGCCAAGGGCCAAAAGTA
AATTAAAATGAAAATACAACAATGCATGCCTCATCATAACACTACTAAAA
CAGACAAGAATCACTATATCccaaccaaaacaaccgcccccaaaaccaac
ctccaaacaaaaccaaaaccaacaccacccccaattccaatcccaccacT
CCACTGAAACAACTTCCCAAAATCCTGTTGATTCGAAATATCCACATTCT
CCGCCAAACACCGCTCGGCCGTAAACTCCACACAAGTCCCATCACAAACC
CCACTCTCCAAACAATCCTCCCCGCTCTTTTCCGCGGCACCCCCCTGACA
CTGGGAATCCCACGAAAATACCGTCCCGGTGGCATGATTGTCCCTCTGTC
CGAATCCCGTGTTGACCACGTCGGTGACTAAAACGTTGGACATGCCCACC
TTGGAACCGAGGAAGCAGCATCGTTCGACGAGGTGGGTGGGCGGATCGTC
GGTGATCTTGGGTTTGGAATCGACGGGAGACTTTAAGACGACGGTGGATG
CTTGGACGGTATTTTGCGTAAAGACGGTATTCTCGATGAGTGCGTGATTG
TTGTAGACGTAGACCATGGTTTTGGCGGAATTGTTGGTGAATTTACAGTT
GGAGAGTGTGAGTGAGTAGGCGGAGGTGATGAGTCCCGCGATTTGATTCC
CCATGGCGTTATTGTCGGTGAATTCCGAATTGGCAATTTTGACTCGTCTT
CCATCGAGGTAGTTCATGGTGGCGGAAGTATCGTAATATTTGATCGTTCC
ATCTCGAGAAATGTATTTGGCATTTCCCTCCAGGAGATCCAAGCGCCGCC
GTCGACGCGTCCCCCCATTCATATTGGATCCCGTATTCCCGTAATTGTGC
GGCTTCCCACTCGTGGGTGACTGTGCCACCGATAGATCCACTTGGGGCGC
CACGGGCATTTCGGGCCGTTGTATCCCCGGACTGACTAGAATGGCGTATC
CCCGATGATTGACGAAGGCGCAATCTTCAATGGTGATGATTCTCGGTCCG
GGATCGTCGCCGTATCCTCCTCCGCGGACGGCGATGGAGGCGTATCGTCG
CGCCGGTTGGATGTTGTCCATGGCGTCGACCTTTTCTTGGGTGATGGGGG
AGGAGGTGTCGAAGGAGGAGACGGTTTGGAGCGTGCGATTCCCGCTTGGA
TGATTCTCGTCGTTGGTGATGTAGGATATGGCAGAGGAGGTGGATGCGTT
TGGTTGGAGGATTTGATGGAAGTTGCTAGCGTCCGATGCGGTGGCCGTGT
TTGTGCCTGTCGTCGATGCACCAGCATTGTCCGCGGCACCACCAGCATTA
CTGCCACCATCCATGGAAAGAACATCATCGTCCTCCCCCGAACCACGGAC
CGCCTCCACAACAAACTTCTGCACAAACGCCCCATACATCTTCACCTCCC
CCCCACTCACGGAATTATCCAACGTCAACCCCCGCAACGTCACCTCATAC
GCATCATCCCCAAACACGTAAATCTGCGCCACGTTCCCCCCACCCAAAAT
GGCATGTCCTCCCTGCTTGTACGACGAGGCAGGATCGGTATTCCAATTCG
AATGCCGTGGGTCACGCTTCCCCCCCCCGCGAATGAGGCACGGGTTATCG
GGACGGCGTTTGCCATCGGGACCGCATTGGAGGGTGAGGCGCGGTACGGA
AAGGGGGAGGAAGCTGAGCGGGAGGGTGGAGTCGTCGAGGTCGATGATGC
TGCCGGGACAGAGGGTGAAGGTGAGTCGCGAGTCGGGGATGGGTTGGCCG
TGGTGGAAGGTGGTGGAGAGGGAGGTTAGGTCGTAGAGGAGGTGGGAGAA
GGTGGAGTAGCCAGTGGGGGTGGGGTGGAGGAGGGACGGTTTTTGGGTGG
TGCAGGGCGTTGGGCCGAGGTAGGCGGAGGCCAAGGGGGTTGTTaggagg
gggaggaggaggagaaggagggcatggggggagggaggCGATTGTTGGGG
CATGGCGCGGTGACTGTGTGCGATGGAGAGGGAACGATTTGACAGTGATG
CCGTGGTCGATGCAGCGTCGAGAGTGAAATGGAATGGAATGTGGCCGTGC
GGAAAGAACGGTGACGGGTCAATCGAAACAATCAAGCATTTTTTAGACAC
GAGGGCTGATTCGCCGCTTCATGGTGATGATCTTAATTACCTATcgtaat
tactggtgtataagaaccggaaattgtcgggtcatttacaaaagatacaa
taagtggttcttataatacggatgaagttagtgtccctatcgcgatgaat
aaataaatgtatctgaagtaagtcccctatttacatgTCATGTAAGGTAC
AAATACTGTATGacgctcattcccgccaaatattacacccatcactctcc
catctctctgccattactctctcatcgtcaactgctcatcacctgccatg
tcaatttccactgcagcggcagccctctttcttcatcaatggtctctctt
tttactcagccatttctcgaatcgaagcaaggagaagtaggaagtcatat
acacgacttcctccttctgtctgagctcatctgggctggcgcgctccgat
tcattctatggggcaaccatgtttaaacttaaaaataaccacttaattga
tttgttctttaattgtaaagttgattaaacaatggattatcaataattat
tttagttcataaaacttaaaatggtctccattgctattgtcactgttctt
gctgacaaGCAGGCACGTACAAGGAGGTCTTTCTCGATGAAGTTCAAGCG
CCAAGCGCTGAATTCCATCAACGACATGATGCTTCACGGCCACTCTGTTC
GCACTGCATCCAATGCGTTGAACCTCCCTCACTTTTACTACAAGAGGTGG
AGGAAGACTGTGTCACACGCCGACCGACTCATATCGGCTAATGCTGCTGT
TCCCTCCGGCATTACCGGAAAGACTCGCAAGGTTCACCCAGGCCGTCTCA
GTCAACTCGCTCCATTTCAGTGCAAGTTGTTGACATCTGTGTTTGAGATG
AGACAGCAGGGTCTCCCTGTCAACACACGCACTCTGCGAAAAGAAGCGGC
AAGAGTGTCAGACGAGTTTAAACTCAAGAGCACACAAGCCAAGATCGCAA
GTGTGTACCGCTTCATCAAGAAAGCGGGCCTTTCCAACCGTGCTTCGACT
CAAGTGgcacagaaggaccacagagaaacagaggaagagtccactcattt
tgtcactttgatgaggcagaaggtgtctgggatggatcctgctgatgtcc
tgaatatggaccagactccaatcccatattcttttccttcaagccgtact
ctcgagaaaaagggtacaaaatcaattcatttaagaacatccacatctga
cacaaagcgcgcaactctcgccgcgacggtgacagccagtggtgagttgc
taacgccttttcttattttcaaaggaaaAACGGATGGCCGCATTGCAAGC
AGGGAAGTACAAACTTACCCTGAGGAGTGCATCTACGCTTGTCAAGACAA
AGCGTGGATGGATGAACCGTTGATGCACAAGTGGATCGATTTGGTTCTGA
TCCCACGGAAGAATTCCAGGGATCCGTCCATCACGCCCCTTCTCATTCTT
GACGCGTATCGCGTCCACATgatgggttcaattgtgaatggcatccaagc
actggggattgaggtccagcacattcccgcgggctgcacataattgtgtc
agcccgtcgatgtcggaattaattgatccatcaagaaagaaatgacggaa
caatgggaagagtggatgattaatgggggcggtgttgatggtgggatcgc
gaagactccaacaaggaggcaggtggctgaatggattgttggcagttaca
agaacattattgaaaagacagtttgaaacgcgtggaaaaaggaaggCTAT
CAGTTGATTGCCGattaatttttaattaatatattaattatatttctgtt
tgttgcaatcaataattagctgttatttcctattatttattaaATCaaac
attgcagcattattcctttttcccaaagggaacagagacaatctcagcaa
ctgcgcatccacggttgtgatggtagagacgtctcgctgtccggtttggg
ttgtcgggtagaaagacatcaacaatcctcacaataactccatccaattt
tgcccctttttctcccgctgcatactctttcgccgcaaacccaactctac
acccatccgtgccatctctcctcacaacgtagcacgccaactcgtccgcg
accttcatcctcaaccgaaactccatgccaactccattgcctgacctctc
aatgaccagagaattaccgcatccatctggatgcacattgcatttgtgtc
cgttgttggactcaatgagacccaaaagtatgatacgaagctgtggggga
gggaaggtgacggaaatcatgatgatcgcacagatacggggagtggaatt
tgggttgattgttatgtgcgtgaggtgtgtgatgtgtgtggtttgttgtg
tgcgtgatgtgtggtgagttttcagtcatagtactgtaactcagcgaata
atgggacccacgtggaccaatacatatggatgtattgctcccaatgacga
gaatctaaatgaccaaggtttatagtcgacagagtgtgttaactgggcaa
aaacggaaaatgtccgtctaaatgggtcattttgcagtggtggatccttt
acaccagcagttcttatacaccagtaattacggTAGTTGCCTAGTATTTG
CCCTCATTTTGCCCCAAAGTTGCCTCTAATTTGTCCCCAACAGGTCACCC
CAAATACCCTACTGTAGTTTACGTACTGACataggccaagaatcagcctt
ttttgtacccctgggtacaaaacctaaatggaacattctcaggactcccc
agtaggagagtccacctcccaatggcatggactccccaacactgaagttc
agaaccccaaacaagagaacacccttgaggaagatctgaacatccttgag
aagggtatgaacataccatattgtgtagaaatctacataatgatcgtttg
catcgtttggattggaatgcagttccactgcctttctatcctcacaattg
tatcaaatatagctcataaaatcaactcttcgacacctgtccagactacc
tataatttttgggtgatattttttacgagaaaatttttggctcaggtcac
tatctctagataaccgtggtgcgaccttcgggcaccgaagccatcaacat
ccaacccttccgacacgaggtacgcttacaatttttttgtcgcgagaggc
aatttttaacttttcgtaccagcgatacgttttttttgcacgatcaatga
tctcttcaaaatcggctacacgatcaacaaattcctatggttttgcgatc
tacgagctctcctaaaattctcccgcgttcagcgagtaagcgataaactt
cgagcaatcgacttctgcgatcagggattcctacgagtcggattaattta
attatcgagaattcttgcgaaatagttggaagcaagactttcaagaaata
aaagtcgacaagaaaaatttaaaaataaaaaaataaaaataattgttttt
cgagctaacctcaacagggcacccaagacctttttcaaggccttgtttta
taatactccccttggagaggcaattaagaggatgtcgacaagcaagtcaa
gcccagaaggactcaagccgcaggagtgtgaacggggttcagggagggcc
aagccacccatttcatacactcccactgccatggacaccctgaaggtaat
caacaaagtcaaggtctccaacaaaatgaccttgtctgttaccgtctttg
acaagggaagtcctgaacagttccttcaccatgtccagacctcaccggag
attatttcccagaggggactagacacggactacgaagaagcctgcaaggc
agataaaaaggctgaggcaaaactaactgtggccaaagcctagtacaaag
ggacgaatgaaaattcccccgtcctccagtcatggaacaaagcaactgct
gctaaaatccacaccagtgaggccataatgtccactggccaagcaatctt
cctgcagtactccactcgagagttggagactgcccgtagtccttggacca
ccattgtcgtggagcaaatcaactgcgaaccctggacagatgtgtatggg
agcgagcatcccacgaaacacccagaatcttggacctcctttcaggaatg
tgtccagttgcaccttcggaccatcttcaggactgatgcagcggagcagg
aacatttctacatcagcaatgggctgaagaaaccaaacagggtacccatc
agggactttgtgcagaggatccaacgccttaacaggtatgtggaactctt
gccgtgcctgttttactcttcaaaggctgcaaagtctacaaaagtatgcg
ggccatttgatgatgctggcttggcaagccacatcctcaggatggttctt
aggaactggcaggaccaatatgagctcagtggagctttggtaccacagag
tgtcagggaactcctcgaagtccttgaacgcatcgagaaggcctacccca
ccgagaaggttggagaaggacccaagactgtagccaagtctaacgactca
tctaggaagaagattgtctcttttagtgaccgcattccaaagaattgtag
cacagagaactactgttctctctgcaagaaacatgggggcacacatacca
cccacaacactccggattgcggaagtatgactccaatgggacccctaagt
caagcttcaaggggagaaaaccaaatggaaactctcgtggacaagagtga
cctgctcgaggaggaagtaactatgtgcagcaatccgctaaaattgacaa
acttacttagtccaacaagaaaatgaaatgcactatcggaaaaaagaagc
gccacaaaggcttgatgccagcttgaagacaaggaaagatcagtacttga
cacaattggttgaaagtacggaactcctctgtaaggacggaaaaatgatc
attccaaaagatcttcaacatgcaacttagtgaacatgacctggtttagt
aggtatccacgttgtcaatacataatttatgacaatggaagcaagttcaa
acttcacttcaaagccctatgtgactcatatgggatctcgagtaagccta
ccaatgtcaagaatccacaagcaaatgaaattctagaacgagtgcatcag
gtgatatcatcaatgctccgaacagctgaaatagacatggccccttcaga
agtgacaagcgatatagacaagttcgtgacgaaagtcgcttgggccatgc
gctcaacataccacacagtactataagcctccccaggtgcagccatcttt
ggaccagacatgttgttcgacatccccttcctggctgactggaataaaat
tggagaatatagcaacaccaaacagaccaaaacacagaacggtaaaatag
ctcacgtcgtgattgggactacaaagttggtgatcaagtacttcttagaa
aagatggtatactccgcaaaggtgacagtagatatgaaagagatccttgg
actatcacatcagttcatacgaatggcaccatcaggattcagcgcggaac
caaatcagaaagactgaatatacaaagagttacaccttttttaacaacca
aacttaaaacagtattaaatgtcagtttcacaatgacaaaaactgactct
ctctctctcttcaaaacaacacttactcgtttcacatgtttaactaactc
tttagttcgttattgttactctcatgagaacccatttttttcacctaaaa
acacttacgatttttttgttccatttttacctgatactccatacgtgggg
gcgagtgacataggtcaagaatcagccttttttgtacccctgggtacaaa
acctaaatggaacattctcaggactccccagtaggagagtccacctcctg
acagcatggactccccaacactgaagttcagaaccccaaacaagagaaca
cccttgaggaagatctaagcatctatcagaagggtataggcataccatat
tgtgtagaaatctacataatgatcgtttgcatcgtttggattgaaatgca
gttccactgcccttccatcctcacaattgtatcaaatatagctcataaaa
tcaactcttcgacacctgtccagactacctataatttttgggtgatattt
tttacgagaaaattttcggctcaggtcaCACATACCGTACTGACGTACAC
ATCAAGGACCTGATAGCcaagggccactgccatcaagatcactaggtagt
cataatctttctaacgccgcgaccatgaGATCTATCTCACCTTTAGTTTA
GGTTGTTATGAGCAAAATCATCTatcaaagaattgtttaattgcatttca
aaattcatttgcaacatattataatttggtgcacgggaatctggattacc
tggaaggaacatagaaggaggaagtcatatgattgacaacttcctccttc
tcattgctgcaattcaagaaaaggaggagccctaagaaagaagggatgaa
gaaagaggaatgctggctggggtggaagttgacatctcgggaggacggtg
gtggtaggtggtgatggaagagtgatggcaggtgatggcagagagatggg
agagtgatgggtgcaatatttggcaggagggagcatCATACGGTACCAGT
Acaagtcagatttgagtttgaactcttgactggtatttgaaccattaagg
cggtcaaatactactcctacatgaaattgtacaaaaaaatttcggatgca
aagtgtcagatagtctgtccagggcttaggttaagtcacaataaaaaatt
atcgcgcacaaatgtgcatgatgtgccatcatcctaatgatcacacaatg
ttcatgatgttcactatctgacatagacatcagcatagaaaacataccaa
tttctacgtgttggactttgaaccactatttcaatttagatcactaacca
tagctaattttaggtggtgatcaagacaagctgaggacgtgtagagctgg
acttaagctctcaagatagtcccaaagggttcgagtggccaaagatatct
gacaaataagagtccaaactcaattctgacccgtacCGCACAAGAGAGGA
AAGAAGGCTTAAACCATgatactgttttatttatcatgggagggagatta
acttcatttatgttataagaaccacataatgtatctttgaaaatgacagc
acatttgtggaccttacacaccagtaattacTGTAGCTGACACAATTTTT
GTCCAACTTTAAAATAAGAGGGTTAAGTATGATACTGTTGATGGGAGAGT
CATTCCTCAGACAATGCCATTCTTCATCACAATAAACTCACAATTCACAC
ATACTGTGACCAAGCAAGTTCCATGCTTTAAGTGCCAAACCCTTAAAACC
GATTAACTAAACACCGCCGGACCGCAAAAGCGATGTCAGCTTTGCATTTG
CACCCCAAGACTGGTAACATTGATAAGCTCGGTCTAATGAACCATTTGAA
TCAACTGATCCATTCATTTCACGGAAGGCATTAAATAACTCGCATGCAAT
TGCCTCTTCATGGACGAAACGATGCTTGTTGGACAATGAGATCGCCGTGT
TGTACAGCTGTTGTGTTTTGCTAACAGTGCTTCCTATCGAAAAGCTATGC
TCCGCCTGAAGTAAAAGCAGTTTGTTCTGAAAATTCCACTGACATTCATT
GTTCCATGCCTCCAACCTCTTAACCGTATAAGTTGCTCTATCCAACCAGT
AGGAATCTTTTGTTTTGCGATAATAGTGGAATGCAATAAGACCTCCATAA
AAGCAACGATATATACTGACGTAGTGGGCTGGATGTGTTGCGTCGTGTCG
CTCAAAGAAATCCAAGTATTGCTCGACGATTTTCTCGGTATTTTCCCCTC
TATGAAAAATAAAACTGTTTGCCATAATGACAGCAAAAAATGATTCACAC
AGTGCCATCTCATTCATAGTAACGAAAACAGCAAGATGATCCAGAACAGC
ATCGTAACCTCCGCCCTCAGACCATTCTTTTCCTGACTGAGATGGTATTC
CTCTCAAACTCATAACTGCCTGTAATATAGGTTGTAGCGAGAGCGTCATG
GTTGTGCGCTTTCTGGAGTACTGCAATTGGTTGGCGAGGAATACATCAAG
TTAAGAAAAGCAGATACTACAGTGTGTGCAGTACACCGAGCTTAATAAGC
CTATCTCACCATAAGGCGCGAAAAGCCCACGACATCTTTGTGCAAAGCGG
GCAAATTGTATCCCGAAAAGAAAGCACGGTATGTATACAGCACGGAAGAT
GCGCCAGCGGCACTAAAGTTTCCACTCTTGATACAAACTTTGTAAGCATC
AAGTAGAGGAGACAGCAAAACCTGCATAGGCTCTTTCCACACACTGATAG
TCCAGCTCGATACAAGTCGTGTGATGAAAATGCAAACGCCTCCTTAGTAA
CATAGAAAACAACGGTTAAATTAATCATTCCTGTCAAAAAACTGACCTCA
CAATCCCATAAACAATACAATATACTTCAGGCAGTAGAACTTTGAATGCT
GAATTTGATGACACAAGAGAAACTGGAAAGATAAATAGAAAAGAGATTTA
TCTGTCAACACCACACTAAAACTGCGCAAAGATATACTAGCTCAAAATTT
CAAGATGCTCACGAGCAAATTTTCCCAGTCGATATCCTTCAGATATATCT
CTAAGAACAAGGACAAAAGCTAAAGCAGTTGATGCGAAGCCAAGACTAGA
TTGTACACAAATACCATGGTCTAAAGACAGCTTGACCATTCTAGCGGAAA
CAATATTGAAAAGAGGAGACTTTTGTTGATAGGACGAACATGCAGATTCG
TAAAGAAAACTCTAATAAGAAAGAAAACAGGGGCGGCGTTAGTGAGATTT
TGATGCTTCGCTCTGATGTAGACATGTTGGACACTGGACATACCATCGCT
TCAAGCTTTTTGTGATCCTGCATCACAGGAAAGTCGTTAACTCGGAAAGT
AGTTTCGGTTGCTGGAATAAATGCTTTCAAACGCAACTTGAGATCTAACA
GCTCTTGGGCAATGCACGACGGATCATCAATATTTTGTGGAAAGCTTTCT
CCCAGGTACTCGAGAACCGCAATGCCTATTGGTAAGCAAGTGCGAGAGCA
ACAAATGTCAATTGTACCATAAGGACAATATCAGATACATGAAATGAACA
TTCTCTGCTGTACTTACAATGAGATGTTGCTTTTGCGGACTTTCCATCTA
GTCCCAATGAGTGAACAAGTAAGTGGATAGACTTGAGTTTGTCATCGAAG
CACCTTGCGTGCTTACTAACCGTCTCTATTGATGCTTTCATTGCGTCTAT
ATTCCCTTGAGCCCAATTTACCACGGCGTACTTCTCGAATAAACTCAAAG
TAAGGCTATAGTTGCTATCCCAACTTCCCCTGCCTAGAAAAGAAATGCCC
GATTCAATGTAACCCAAAGCTGACGCAAAATCAGCAGTTTGGATTGATTT
TTCTCCCGCGGAAAGATTTAGTCTTGCACATTGAAGATGGTCAACGGAGT
TGGGTGTCATTGCTGAACCAAGTCGATTGATCAAATCCACAATGACGAAC
AATATGTTATCGATTTCTTCGCCGAATGTCCTTGTGAGGAGTGTTTTTAT
TAACTCCCCGATCATGTTGATCTGATCATTACGATCTATGCCTCGGACAA
CAGCTTCGTATATCATGTCATGCCTAAATTTGAATATGTCCTTGGAGTGT
TCAATGAGACCCTCGCTAAGGGCACAGTCTAACTCGATTATGATGTCGCT
ATTACCGCAAGCGTCTTTTACATATGATAAAACTCGTTGATGAACTTTTG
CCCCAAAGCACGACATAACGCGCAGTCCACGTAGCACTGCATCAGGCAAC
CTCAAAAGCTGACGAGTGAGGAGTTCTGCCACACTATTCGAGACATTTTT
CTCCTGGATTGTATCTTCGTCCCACTCCCATTTTCGAGATGAAAGGCTGT
AGGTCAATAGATTCTCAGCGCACAAGTCGTTGAGTAATTCTTTTCGTGAA
TGTTTTAAGAGAACGAGTTAGAACAGATAGAATACGGCCTGAACACGATA
TCATTGCAAGTGAATTATGCAAATCTAACCTCTAACAAACAAAGGGTTCC
CCATAGATTTTTGGTGAATCAGCTTTGAGAGTGATCGTGTCAGTCGGCGT
GGATAGGAGAGGGCATCCGATACCATGAGCTCAACGTCTTCACGTCGAAG
GCCTCTCAACTGGATTTCGCTGAGCGAAACATGATCATCTTGTTTGATCT
GTTGAAGGCATTTAAAAAGGGGGTGCTCACATGCAACCTCATTGTTGCGA
AACGCGCCAATCAGCAACGTGTGGCTCGCACTGCTACCAAAACCAGCTTC
TTCTCCCACATCTTCTAAAATTGTATTTAACAAATCCACTGCCGCGTCAT
CTGCCCAATGTAAATCATCCAGAAAGAGAAGCAATGGCCTGCGCTCGCTG
GATATAAGCTTGGCCATCAAGTTGATGAGAAGATTCAGACGATATTTCGA
ATTCTGAACTTCACTTGAATTGAACAAGCTCCTGTGGAGATTCGAGTCGA
TTGATCCCTTTTTCGAAGCAAAGCATCTCAAACTGGGAACTACACTACAG
AGGAACTCCAAGTTGGCTTCATCAAACGTTTCAATGATTCGGTCCCTTAT
GACCTGGATTTCCAAATTATTGACAAGGTCGGGCATCGTATTGATGTCTG
AAAAAAACTGATCAAACGCCAAAATCACTGCAGACGTGCCACTGCTAAGT
GTGTCAAACTTGCATTGAATGATTCCCCACCCATTTTTCTCAAGACTTGT
CATCAATTCGTTAACCAACATACTTTTGCCGCAGCTAAAACGGTAGATAT
GAAAGTTTGAGCACGAGCTTACGCGTCGACACGCAAATACATGAGCTCGC
ACAAGAAAACAAAATATTAGTCTTACTTACCCACTGTGACCAGAGATCAT
TATGACTTCTTGTTTCATCCCTTCTGCCTTAGGCGAAGAAACTTTTCCAG
CAATATCATCGGCAACCTGCAATTCTTTCCCTCTGCCATACATATTATCA
CATATTACAGGCATGAATCTCGTTGGGAGGGTGTCGTAAAGAAACAAGTC
GGGATTATCACACATTTGCTTGAGATCTTCCACAACATCAGAAAAATCAT
GACGAAACAACGAGCCGAAGTCTCCAAGTTCATCATTCATGAGCATATCA
TTGATTAGACGACAGACTGAGCTTGGCACTCCAGCAGTCTGCATTAACAT
GAGGGCGCTCCTTTCTTCATCTTGATCAAATGCTCTTCGATGCTTATTGG
GAATAGATAATATGCCTCTTTCTCCTCCAGGGCAATTCGAAATCTTCATC
GCGAAGGGACTTTTACTATAGGAGGCGTGAAGTCTTTCGTGGATCGCAGA
CTCATAAGACTCAATGCCGTCATCAACAGAAACTGTAGACGTCTTCTTTC
CTTCTGAAATGCTCAAGAAAGAAGATTCAGTGTCTGTGTTCTCAATGGGC
TTCGGGGGGAGTGCAGCCCCACTCGTGAATAATTCGAAAAATACACGGCC
CAAGCATAGGATCGCAGCCCTGACATTCAGATCACGAGACTTGCCTGATT
CTTTATCAGTCCAGCTCTTGGTTCGAAAATCGGAATCCCCAGTAAGTTCA
GCGTTCACGACCACATTCGAAAAGACAATATCTCCTTCAGTAATGTATCC
ATCAGAGTTCATTTCGCAGCGAGAATCCAGTTTGATTGCCAAGGAAAGAG
CGATCTTTACTGCTGCCAAGAAGAAGTTCTTGCTAGGCTCTCCTCTCCTG
CATGCAACCCAATCGCTTAAACTTGTGGGCCAACTCATGTCGTCGAGTTT
CACGACTTGCAATCCTGGACAATCTAACTCAGTCCCAATGTGATCACTTG
AAGAGTCACCTTCGCTTACGATGCTATCAAAAGCGGCATGAATGTCAGAT
TAAGGGCTTCCGCTCGTGTTGAACACTGGATTGTCAGAATTGATGGCTCG
ATCGCCGACTGTTGTAACGTTGCAATCCTTTCAATGGGATCAAGGGTCGG
TTGGGTACGGTTTATAAGAGCAAAAAGCACGCATTATGTCTCGAGATTAC
ATGCCTGTTTTATAGTACGACTATGAACTTCTCACAGTGTCTCACTatga
cctccgtcagccgacaagtcggcgaggatctattttccctttttgctgac
gtgtagaacagaaagattgcaaatctgttaagtaatatgacctctgtcag
ctgataagtcggcgaggatctttactagtaattttaattttcacattttt
gctgacgtgtaacacagaaaggttgtaaatctgttaagtaatctcgtagt
catcgcattagtcatatttccagaaaaatctTTGTGGtgagggacagacg
aagtcctggctgtcaaccacaagtatgagtatgttcgattagcgctagtt
accccgaacatctcattctttgttggggcagcaccctcgcaccacggttg
tagcggggtttgtctgacttgtgctagttttcaccaacacacggagctcc
gcgcacgtcgcgaatcaacgcaactacaaaccccaccaaaaaatggcctt
gaccgacaacctccactccggcttgctcacgtgcggcaccggcgaccggc
atgaatcaacggcggcggcggaggcaccgtcggcgccacgcccgtcagaa
gacgacgacgcacaggtagcgttcaaggttacacaggacacgcaactcgg
cttcccccacgccaacgaagggggcgacggtaccaacgcggacgacgtcg
gcgcacctcaagcaacgacgccgactacgaaatcgccgccaacaggaatg
gtcctccagcaaattcagaagctggcggcggaggccacgcccagtcaaac
tgaacgggagttttgttggcagcaaaccgctggcaccaatgccacaaaat
tcaaggaggaggtgctggcaccttccgcccgtcctcgagtatttggattc
ctccgaaacaagtctccatttgtccacattttgcacagcccagccaagtt
cttcgagctggaagcagcggccgagctccaaggcagagtcatcgcgttca
ttggggatagatccccgacaagccacctgcacccaatagcgttgccagaa
cggaacgcgtgggaatggaagacggcaacagtggtcatggtccccgttgc
agcagcaactttctttgccacggaaggcaatgcaaaggagctgtggaaac
cagttgggctgccaggctcgatggaatccctacctcgcatggtgttcctc
ccaacacctgtagcggcattcgccctctcccgcccttgcacgccttggga
actcttccactttgtgggcacattcatccaggcagcacccgctgatggac
caactgaagtcaatgctatgttgctccgaaactggatgctgggaggggct
caagtcgaggcggggaaaacgacgcagggatgggtactcgacctcacccc
ggcagtatcaacggatacagcatttacggagtggtgttatcaccacatct
ccactatcgttggcaccccaagcatcaaccccaccactctggccgacaag
gggaacacatcacaggggaacaccgcagccctcgaactttcgctgtcacg
catggctgcggttgtcgagaaactggccactggcacggcgatgctctcgc
acacctcccaggccaaagacacaatgccgtcgttatacatcaagtaccaa
gtgtcggtgatcaagggtcactgcaggatgagagagacggtgtcaatccc
agtcatttgggcattgtttcaaacatcaaaacacactgaggatcaccgcc
tcaacttggacaaaagaatgaaggagtggtcaacacaaaacagcgtcgag
attgatcatggggtgttcttctcaaaggacaccatcgacgacatcatcaa
ggttcgcccaagcccaggggataggcacccgactctcaagacagccgaaa
aaggagtcagcatcctcgcctgtctcccgaggacgcagcatgacattgag
tccatccgcctatgggaacaacccgccaacgaatcgaagcaaaatcgaac
tctagcagaagcgcttaagctatccgctgcagagagccgacaaccgccgg
gcaacgtacatgagctcaaactcaacatctccacttaccttgccaaattg
tgcgtgctgttcggtgaatcctgtcaactgtatcagaagctgtttcagat
tttacagctattcaggcaaccggcagtgatggcggccaagcacgcgttaa
catcgctcctctgccgccagattgtgtgggccgcgtacgaagactctcgc
cagttcttcgcaattcggctccatcctgatgacttcaagccagggcgtat
cccacccttccagatattgctattagatgatgtgatgggggacatccgat
accagcggccggtactttgatccttattcctgctggcatggcagaaactt
ccaccaccctccaccggggtgcaacacgtgccaacaggaaatttgctgtt
caataaccaacgggcgggagggggttcaggttcctctaaccccaccgaca
ggttctcactcatccaccccacaattcgctcggccatgaaagagtatcat
acaaaatttgccgggagggtggagcacgcaaacgtgacgttttgggacct
acctttcctgactcctctcattgaaatgagcacgggaaagaattggctat
gctacaaccactgtttgggcatttgtcaacatggaaaacaatgtgttttt
tggcggaagaatgggcatgtggacggcggcagtctcccggcggagtttgc
acaggaattaattaataaactaagaccaggggttgaatttatgctacgca
acaaataccctgccaggggagcggcgcccaaacaacaaccCCCTGATACA
AGCAACAGCAGCGACGGACCTCCAGCAAAGCGTGCACGATGAGACAACTG
ACGGGAGGTGAGTCGTGGGCACGTGGCAGCAGGGCTAGAGGGCAGTGCAG
CAGGGAAGGGCGGCACGACACACTGGGATGAACATGGGGACGGAGCGAGC
CGGGACCAGCTAGGGAACAGGGTGACAATAGCATCGGCGATAACCACATG
GGTAAGCCGCGCCACCGGCAGGcaacacaccacaccaccacaccggacta
cagggatcgacacctcgaccaagccacaggacatcacaATAGGCATTCAA
CAGCCCTTCTTGGATGGAGGACAAGGTAAGTACTTTGCCTTGTCATCAAC
TGCGGTGGACAACCCACAACCACCCCACGCCCAAACCCGACCAGCCCCCG
ATGACAAAAGCCCGACCACTACAATACAACCGACACACCACCCACAATCT
AGCACACACCACATCTATGGCACCACGGTACCACGGCCCTCCACACGACG
CACACAAGGACGTGGACTGCTCCTGCAGTGCTGCCTGCTCCACCTCAGTG
GCGCAACTGCATGTGTCCACGGGGGctggcgctacatcacccaggggtgg
gtcatttgctccaatatgccaccggcggatgccctgagatgacaggcaac
aactggaccccgcaacaaatggcagaggccgtggctaggggccctcatgt
ttcagcgatggagccagcagcgatggatcaactggtgggggaggtagccg
agaaagtatgcaacaagcaggcacgaatcatcttgtgggacaatataaag
aacaaaccccccttaaaactgaaaatctcacccatcatcatgatacccca
caaatcccggggaatcagggcaatcttggacctctctttttgcctacgcc
tgtccacaggggaacatctacccttggtgaatgagaccataacgctcgcc
gcaccacgtggggcaatcgaccaactagggcactcattatctcgaataat
tcatgcctttgcagaggcggcaccagatgcagcaattttcatggcaaaat
ttgatatcaaggatgggttttggaggttatattgtgctgaaggagaggag
tgggatttttcttacatgctaccgcagccgcctggagaacctacacaact
cgtggtccccaacttgcttcatatgggctgggttgagtcgccggcgtatt
tttgtgtagcatcagaaactgcgagagacgaggcaagctggtacattgac
agcgggcggacacgggaagtggaccataaattcttgcaacacgctatgga
tggggatgatgtggcctacctaccacaggcgacaccaggtgcggaactca
aataaatcctcgacgtatacgtcaatgacttcatccccatggccatagcc
atgtcgaaggagcagctggcgcacatcgcaaaagctgtcatgcaaggaat
ccatgacgtgttccctgcggaggcggtgcctgaggctgaccccatttcat
acaaaaaactgttgaaacatgatggccagtgggcccttcaaaaggattta
ctgggattcactttcaatggatctcccggtgacaagactatgcagttgga
gcatccaaaacgagaattcctactgaccttcctacataaatggatcaggg
catcggcgcatacgaatgcaggaatcctgttccaagagttcgaatcagtc
attagtaaaatcagacatgtgttcatggctatcccatgcgggcaagggct
catgaccccatgcaacaaactgttaagcttgcgaccaccagtggtttact
tacactgcaattgggctctgcgacaaacaatcactgactgcaggacgctg
ctcagggaatccacacggcgaccaacaccatgcagcgaactcgtgatggg
cgagccagactttgtgggtatcaaggacgcctctctacacggtgtgggag
gtgtgatcgtcaggcacttggggaagtgccagccaacggtgtttcgagtg
gaatggccgcacgacatcaaggacaccgtgctcgcaacaaataacaagcg
cggtggatacttgaccaactccgacctggaaatggcgggactcctgattc
tatggttggtcatggagcaagtctgcgacattacccccggcatgcatgtc
gcattattcagtgataatgcaccaactgtcagttgggtacggtggctagc
agccaaaggatcaaaagtggcagggcactttgtttgcgccctggcccttc
gcctcaaagtgtgccaagtgtcacccctcacaccgcttcacatcgccggc
acagacaacactataactgatatgccttccacgtcatttgggagcgaacc
gtggtggcattgtaccaccaacgatgcttttactaacatgtttggctcta
tgtttccactccctgaccagaactattggaccaacttccacatatcttcc
agtctttgtacacgcgtgacttccgtgctgccgatgaaggctttctccat
ggaagagtggcgtcaacttccaagaccaggtcgacacattgggcgcactg
ggtggcctacgtcaggcctttgggagtggatcctttcctacaggacacct
ccttgacatgagccaaggatacctactggtactcctgacccaccctgggc
ccaatatcaggccccatgggtacacagataaataagaattctcctaacta
agggtaggatcccaccaaatagaagcaggactcatttacaagaccattga
gtcctgcagggcttattactaaaagaccactgggtcctgggggacccatt
ggcaggattacatctacagcctaatccagaatcaaccggattcaggttgg
catgcaagaatgcatgtacagcccaaaccaggtgcatgtacacccagttt
ggcatgcatgaatccaatagggttcatagaaatctaacatcctcaaatta
catgcaaaatgcatggttaactagagaggactaccatgaggcagtcctca
ttttcaatcagttttttagcttataaattaaaactccaaacaactggaac
atccttttttacttccttatctacaactacttttcgattacttccagctt
aggtcactatcgtatgatagccaaactcggtaagttgcttgcatctccac
cacatgaaggctcatcccgaccacccacaggcggtcaaacaaaagccagg
tctaccacgcagagtactacgttcatcgcacgtcaccgtgtgaacgattt
ttttcttagtccaccaaggagttcctacaagaagctcttcttgggcactg
gcctaggtgagaaactacgagccatgtcctccgtgaaagcgattcctgaa
gggcttaagtgggtagagtgcaaacatggcgttggagggaaaaactcccc
catacgttacattcctgagcaggatccgtgcaggatgccctcgcgaaaga
caaaaagaccactatttcaagctgactctccccaacacgggaaacgagtt
gaaggtggcagtatgggcgtccgggactcccaagcagtttctactgcatg
tacgctccgcgattcacacgtgcaagcagaaggggcttgacacggacttt
gcggcagctgagagggctgttgaaacagccacgttcgaggctgaactagc
caagcaggagtacgtgactgtacgtaatgctgaaaaaaagaagaagggca
ctaaacaagatgcgtccggtacgaccaccaaggctgcttcacctgcccta
gtacaagccaaggccgcatatgataaggtcttgacagctctagaagatgc
gaagctcgccgttgcaacggctggagcaaagccctttgagctgtacagaa
acctcctctctgaagaagctcgtcagccttgggagaagattatcaaggct
caagtgactaaagctccttgggaagacatcaagggagtaccgcacacgga
gactcccaccaagacttggaactcgtttcacgagtgcgtcacgtttcacc
tactacaggtgttccgtcattacgcgggcgaggccctcaagtattatatc
acgaatacgctgaaaaagcccaaccgggtgtcgattcgtcagttttttgt
cccagtggaacagctcaacagctacctcaagacattgccctgcctgtact
acagcccgaaggctaatcaggctaccaagaaggtattgcctcttgatgac
gctgaccttgcgactaatctattgcgcatgtgtccagccaagtagcaaac
ccaatatgacctcacagagagtaccactccagtcagtactagggccctac
tattggtcctagagaatatcgagaacaatgcggtactcgataacaagccc
gccaatacaaccaaggcaaaaggggctgatatgaagcggaagatgaagtc
aatggactcccgcatccccaagaagcctggactgaaaagcactgtgtgct
atgtaagaaacatggggggccgcacaagagtcacaacacgcatgactgcc
gtcactataacaaggacggtgctcctatcaaaaagaatgggggcacaggt
aagcccggttcaaaagaaaggaaaccggagggcgcgaacttcgcccagat
agtacgggcagagttgaagaaagctctccgcaagaagtctagtaagcgca
agaaacgtcgcgctaatgactcggaaagtgacagcgactccaacaacagt
tcgtgaaggtgcgggtcggatagcactggggaattatgtagatgtaagaa
acgtaatttaaatactgcaattgacagttacactaccccccagtccgagt
aaagctatcctgactaataaaagtcaaaattcaaagtcaattaaattaac
tgtcatggaaagcaagatatcaaaaaaatcttgctccaaaacaaaagagc
ccgaattaaaaattcgaaataaaatgaagtcaatgacatcatcggactta
aaaaaatcttaggacacagaagttgtcagtaataaagcaaagcatactga
gaccagtattgacatgcccagtgtgaattatagcatcaatcacaaaaagg
aagtgtttgcaaaaaacaccaaggaccgcctcggtgtcacggccctagta
gccataatggaaccagcgactgaaagtccatccgcaagagcatacaaaca
acctctgcggagtcgccccagtaacaaaattaaagtcctactggactctg
gatctgatggagaccttattttccttccaaaaggaaaagacaagcctttt
ccctacctggctaggcaggtgccaaagtcttggcatacatcaaatgggag
cttccggacaactggaagaggtaagatcagagtcaaattctttgagtact
ccaattccaaggagtatcttctacaacctgacattgtggaatacaaggaa
gatgacatgaccaaaccagggtttgacctcattcttggtagtaatacctt
gaaagagttaggaattgtcctagactttcggacaaaagaaattacagtgg
atgacatctcactgccaatgagagacatcaacaaattaaagacaagagca
actgtggaaaaagcttggactatgaaccatagcatctaccaagagacatc
caaggaaccacagagcactctggaggcaacaaaacgcctcaaaaaatact
agacgctaagtatgaaaaagcggatctcggggcaattgtcagagacaact
gcacacacctaagtggcccagaacgagcaagttactggagctcctacaag
agtttgaggagttatttagtcgaaaactaggtgactgggattgtaagccg
gtctccttccagttgaaggaaggagcacagccataccatggcaggccttt
tcccatacccaagaagcacatagacatcacaaaaagagagatacaacgac
tatgtgacttaggggtactcaaatggcgagatgattctgagtgggcatca
cccacattcatcatacccaagaaagacaacaccgtacgggttgtcagcga
ttttagggaagtaaataaacggatagtgagaaaaccgtttcctattccca
aaatcagcactgttctacaagaacttgaaggctttacatatgccacagcc
cttgacctaaatatgggctattataccattagattggatccagatgtgtc
caaaatatgcaccattatctttccgtggggtaagtactcttacctgcgat
taccaatgggcgttgcatgttctcccgacatcttccaggctaagatgtct
gagctaatggcgacccttgagttcgtgagaacttatcttgatgatttact
atgcatcagcaagggaaacctagaagatcaccttagtaaacttagaaggg
tcttcattaggttgcgagatgcaggcttgaccgtcaatgcgcgcaagtcg
tctttctgtgccatggagacagaatacctaggatatgtgctatccagaga
tggtataaaaccacaaccaaaaggtacaggcaatcctcgcattaacaccg
cctcaaaatgttaaacaactccgtaggtttctaggcgtggtccagtacta
cagagacatttgggcgagacgcagtgaaatacttgcaccattaaccaact
tagttggtgaatgtggacacaccaaagtcacaagggctaacaaaaccaag
aaaaagccgtggcattgggatgacatacatcagcaagcattcgacactgt
aaaggcaactattgctcgcgatgttaccttggcctaccctgactattccc
aaggatttgagatttacacagatagttcaaattttcaattgggcgctgtg
attactcaaaacaacaggccgctggcgttcttcagtagaaaactaagccc
gacgcagcaaaagtatagcgtgaccgaacaagaactactggccatagtag
aaacactaaaagagttcaaaggcatgctttggggacaacagattacggtc
tacactgaccacaaaaatctaatgcaggatgctctaggtctgacctctga
tcgagtgtaccgctggagattactcttagaagagtatggccccaccatcg
tgtatatcaaaggcatccgcaaaacagttgcggatgccatctcacgactg
gactatggacctgtcacagatgacaggtcaacttggatgactttcgccca
gtgttggtgctaccatagcacaacacagccagaagcatcccaagcaacca
cccaggaatccatgaaccaggtgtttgcaaatcacaacgaagaggactcc
atctatccactcacaaccagagagatagcggaggtatgacaagaagatga
aagccttctcaacaaaggctactcaactcagttcgttgagaatattaaaa
tactctgcaaggatggcaaaatggttattccaaaaagcctccaacacggt
gcggtagcttggttccaccactacctacagcaccccgggaccacacgtct
caaagaaactcgtcgtctgttatgaattggaaaggtctcagaacaacagt
caaatcacacgtcaaaaagtgtcacagttgccaggtgaacaagcgtaggc
aattaaaatacgggaaactgccaccaaaacttgcaatcaccgacccttgg
gaggcattatgtgtggacctcataggaccgtacaccctcaagggcaagga
caagacacaaattgacttcatgtgtgtcacaatgatcgatcccgcaacaa
gctggttcgaaattgtagagttgccggtattacagctccagaagcttgat
attcccacgggtacaaaagggcaaaggagcaaagacacacatgtccaaga
acaacaaccctactttgacaagacgtcagcaacagtagggactttaatta
acaggacctggtttagccgttacccacgtagtcaatacattatctacgac
aacggaagtgaatttaaacttcacttcaagaccctctgtgattcatatgg
tctgaagcgtaagccaaccagtgtcagaaaccctcaattgaatgcaatac
tcaagcgggtgcatcaaacaatcatggcaatgctccgcacagctgacttg
gatatggccgacaccaccagcgagagtgacattgccgactatctcacaaa
cgcctcatgggccgttcgctctacctatcacacagtactaaaaacttcac
caggcgcagctatctttggaagggacattttgtttgacgtcccctacatt
gctgactagtctaaaataggggaatatagacaacggcagacagaccgtaa
cacaaaacgagagaacgcatctcgcattgactgggactaccaacccggtg
acaaagtactgctgcgaaaagacggtatcctcggcaaaacagagagccgg
tatgacagtgatccttggactatcacgtcagttcatacgaatggcacaat
aagggttcaacgcggaactaagtccgagagacttaacatcaggagagtta
caccttacttcacataaactaaacagacttgtacctcacccctttactcc
tcctaagacttacgcttcgtcatatgctacaccatctttgttcctcctca
gggttttctttttttccttggaaggtttttctttttcgtgagcattgaca
ccttatcgctccatttgtgggggcgagtgacatgagccaaggatacctac
tggtactcctgacccaccctgggcccaatgtcaggccccatgggtacaca
gataaataggaattctcctaactaagggtaggatcccaccaaatagaagc
aggactcatttacaagaccattgagtcctgcagggctcattactaaaaga
ccactgggtcctgggggacccattggcaggattacatctacagcctaatc
cagaatcaactggattcaggttggcatgcaagaatgcatgtacagcccaa
accaggtgcatgtacacccagtttggcatgcatgaatccaatagggttca
tagaaatctaacatcctcgaattacatgcaaaatgcatggtaaactagag
aggactaccatgaggcagtcctcattttcaatcagtttttcagcttataa
attaaaactccaaacaactggaacatccttttttacttccttatctacaa
ctacttttcgattacttccggcttaggtcaCTCCTACTCCACAAgggtca
gatgccttagtggatttgccgcacgggtacaaagaggggggtttgggcga
ggacgcacagtcaagggcgacatggttttgacggctctcatggccattgg
ccaagatcgctctggcctgtaatgtcaaccccaccaagttagggggatca
gaccgcctcctcccacgccttgggcagatgttagacggttggcgcaagac
ggatggtccagttctgaaaaaattaccggtagaagccgatatcccagaac
acctggtcaagttgggcctccaaccccttgccagcacgaaggacgttgcc
gtcggtgacctctctctcattgcgttctactatttactgcgcattgggga
gtgcaccataaagggagtccgcaacgagtccaagcagacacagcaattca
aggtgggggatgtgacgtttttcagacgtgatgcccatggcaacttacgg
caattggcccggcatgcgcaaccagacctcattatgaccgccgacagtgc
caccctgaaactggataatcagaagaacgggtggcacggcatctgcatca
accatgagtcgaatggggacccaacgttcaaccctgtgcgggcgttgggg
cggcgggtactgcacattcgggagcatgcccccggggataattcgattta
tttgagcgcttactacgagagctcaacgcgatttgacatcaccgacaaag
acatacgaggcacactgaagaccgcggcgggcaggctggactatcccgcc
tcacgggggatactgattgattgcattgacatgcactctctgcgtattgg
tggagcgaatgcgctgtccttagctggctattcggatcgacagatccgga
aaatggggcgatggcggggcaagaaattcaaggagtatgtacgggagcaa
ctgtctaagttcacagaggggatgtcgatgagtatgagatggacgtttgg
ttttgtgaatgtggaaggaggggtcttccatgacatcacCGACGCTGTGC
GCGCGCTCCTGTACTCCATGGCAATATCAACGACAGCTTAAGGGGCGCCA
ACCCGGGTTTAATGATGCTACCATGTGGTAGCCAACAAGGACCTTCGAGG
CCAGCGCAACATGAGCTTCACCATCCATTTCCAGTACCTGAGCAGCTACT
ACAAGTTTGTATTGGCCACACACAAgtggcccgcctgatacagtgaccca
ctgtctccggccacatcatgggggtgtcaccaaacccttgtgtgcccatg
gtaccacaaccatggactagtgggacaactttgcacaagggggaggggtt
tgagtcacttgtaaagcgataaaaccctgcagtttttggcaccaaccccc
atgtacttacaccctgtgcgtagcacgtaagcaagacccaattcacatgt
atcctgccatggtgcaaggacggaggactacaaacctaggtccagtgcgt
ggcacttgattgtggtgagggacagacaaagtctggctgccaaccacaag
tatgagtatgttcgggtagcgctagctaccccgaacatctcattctttgt
tggagcagcaccctcgcaccatggttgtagcggggtttgtctgacttgtg
tagttgtttttgctagccccttccccaccctttaaccaatggacaacttt
gcacaagggggaggggtttgagtcacttgtatagcgataaaaccctgcag
tttttggtaccaaccccatgtacttacaccctgtacgtagcatgtaagga
agacccagttcacatgtatcctgccatggtgcaaggacggaggactacaa
acctaggtccagtgcgtggtacttgagcttgttctcaaggtgtcgggcaa
cgattttcaatattatttattggcagacagccaatgaccatggcgccaat
cccccttgtatcatcgtaaacaaagctgctgcatctcgccaatgccttcc
cccccgcccctgcaccaccaccactgagactcacacttcgtgtccggttt
cccatcaaaggcaaaacacaatcgcaatgaaaactagcaatttatctgac
aatttagatttagaatcagtaagtgattttaattcgtattgttacaaata
tcataactatcactgctccacctcattcctcttcagtcatcaGCATACAA
TGTACACCTTATGTCgaatgaattcattcaactttagtggagagaagatt
ggacaagctttggtctgggcccggttgattgtaacattgttacacttgtt
tgagtccatttcatttaaaataacagaacacaaaccattcatcatttgac
aatcttgttttggttcatggaggatggacgctgtgctgacaagctggatg
attgattgaaataatcatgtagaaattagagttgcgagagaagcagggat
ggtcaaagactaaaagaacaagtttcattgtcactacatcaacaacttac
caaaaaatccctcacaaccaaccaacaataaacaccaagggtgtgacaca
caatgagtgtgtggctgagtcaagcaaGCAAACATTAAGAACTCAACTTA
GCAGTACCCTTCAATAGCACAATCAACTTGAATAAAGGCTAAGCGTTGAG
TGCTTGTATATTGTGAAGTCAGGACATGCAACTGAGGCATTGATGACTTT
CTTAATGTTTCCcctgtttttccttcttttgtgaagtaggagagattaaa
caagagggtgagtgaattgatgaaagctaaggaacaaggaaacaagacag
catgaagaaatctgacatgacttcacatggtttctttcctcggtgacggt
ctgctgttaatcgtttgcccccctgttcaatgcaacaaaaccacaatggg
atAAAaattaaaacaaataggcaatgttggacaataactattcagtagta
ttccatatgcgattagacactggacagataatgccttaccttgtggctat
gagtgatggtcgtgggggagatttcacccgatcctcgataacagatgaat
tcttcaccacacccaggattattcattgaagaatgtaaggaaatgataag
tggcaatggtggtaaacaaagtctgcagcatagaggttgcagcaatgtgt
gctgcacgagcactgtggggggatgcttcactgcattgcaaccttcatgg
tgattagacgtgtgagcatgagtgatgtgcaaaaagagaattgagaacgc
taaggaaaagatgatttattttttctatccagtctagatttttaactata
atgatgaattactttatgacttttgatgccacatcatttgacatgtcaca
aaaactgtgccatcaaaaatactagcaaagtcctggtcaacttatcggct
gacagagaaagtaacttacgactcagatggtcatagacataagactactt
ttagtattaagtgtgtcatcaaggaaaccaagcctcaactgactacaact
ggtagtcagttggtcgtaagtgatgactctggtggtcgtcactgggtcgt
aagtgacaactctggtggtgatcgtcagtgacaacatacgaggttgtcac
ctggttgtaactgatgacgcggggggtagtaaccaggtcataagtttttt
gccaactcttctggagtcacttgagtcatgattcgtcactctctttgcct
gagttgtcacaatgtcttcagtttgtgtcatgcaagtcaccagaatttta
ggagtcgtcacttcgctgaaattttctcgccaaaatgtgtgaagttttta
tgagttgcctgtattgGTGTTGACTCAGCATGACTAGTAGCATGGTTAGT
CATAAAAGTAGGGTTAGCGTCATTTTTCTGCGATGAGAAACGTATGACTA
GAAAATTACGTCCAGCACGACAGATGACACAAAAGACCCGGTAAAAAATA
CAGGTCACCACAACATGGATAATGCTTGGTAGGGATGGTATTGGATGGCA
CAAATAAGAGGGAAAAAATAAAGTGTGACAGGGTCCCTAAAATACAATAA
AGATCTTAAATTGgactgctaaatacaaaagaatcattcctgctctgtct
ttcatccgtgtaatggacaaaaattacgtacagttggggtaaaaatatgt
ataagacgtacattgatcaaaagatctgtttccgagctttcaaacggtgt
tcttattatgttcatttgaagagtctttcacgagttattgtgagttgaat
acagcagattggaacgatacaatccattaattcttgtagaaaattggtat
gtttcttcagttctacaattaaggtactttgttcactcgaaaatattcat
tttaatttacttgatatcagatttttggaatccactgtctggttggctgg
gtatcatgatacctctaggatacatagtgctcctattgtatctagctgtc
ATAAATAccttctcaacacacaaaaaaccaaaatatcatgttcgcccaat
tttgagagtaaatccacctcgattgcaattgcatctccatctccccctcc
tccaatgccaccaattcgttggcattgaccaataacacatctaggacaag
tggtgaCTCAGGGGTTGGTGCCTGGCTTGATGTTATTCTAACATTCCAGT
CCAAATTTTGCCCAAAAATTACATCCAACACAACAGACCAGGGAGGTGGG
AGAAGGTGCAGTAGCTGGTTGGGGGTGGAGGAGGGACGTTTGGGTGGTGC
AGGGCGTTGGGCTGAGGTAGGCAGAGGTAAAGGGGGTAGTTAGGAGGGGG
AGAAAAAGAATGCAGGACTGGAGGGAGGGAGGCAATTGTTGGGGCATGGC
ACGGGGATTATGTGCATGGAGAGGGGAAGATTTGGATGTGATGCTGTGGT
TAATGCAGTGTTGAGAGTGAAATAGATGGGATATTGAATGGCCAAGCAGA
ACAAATGGTGAGACGTCAATCAAAGTAAATCAACCTCAGTGAACATATTA
CAAAGAAGGCTAAAAGAAGGGCTGATTCACTGCTGCATGTTGATGATGTT
AGTTTGCCCCCAATTCACCCCCAACTTGCCCCAATGCAACCCCTATAGCT
CACCCCAAATACCCTAATAATGGAGGGCATACTGACCCACACCGGACCAT
TTGTGGGACATTCTTGAGATGGTGCCTTAGCCCCCATCATTGTTGCAGGA
ATAATTCATACTGCTCTTGTTCTGACATTTAAAATTACCATTGGAGGTGT
CACCAAAGTAATGATGTGAACCATAGGTGATCCAGTCTCAAGTATAGAAG
CAATACTGAGTGTCTGATGCCATGATAATGATGAACAATCATGATTTGAG
ACCTATTTGATAATCATGCATGCTGCTTTACATGCTATTGTCTAATAGAT
ATTGGTTCCAGCCCATCAATCTACAAAGGCATGATTTTGGAGTGTATCAG
ACTCATAATGGCTCCAAATTGTTTAATGTAAGAATGGAGATCTCCATCAA
AAGATTTTGTTGTTCGTGTATGAAATAATGTACATAATACCAATTCATAT
TAAATCATCTCATCCTTTGTTGAAATGACTTGAGTTTCTCTATCAGCAAT
TGGATCAGTCAGTATCATTCACTTACATGATTATGAATGCTGATGCTAAT
TGTGAAATTTTCCTCAACATGTAATGAGAGTGTTGGTGTTGTCCTCTTCA
GTCAAATGTCAAGATAGCCAACAGTAGTTTTGATAAGCAAATTAAGTGAA
AGTATTGCTCACACAATGTTTTCCAAGTTCATGTATATGAGCAGATGAAA
AGCCAAGGTAGCTGTGCCAATCCACATTTTACATCTCCTAACAGTTTTGT
TGCCAAAACTTTCATTGAAATAATAATATGAATTGTACAATAGAACACTG
CTATTTTTTGAAACGGACATACCTCAGTTTCATGTGTTAGCACTGTTGTT
GAGATCCTCCATGGAAGCTGACAAATTTGGTGGCTCATGTGGGCCATTTG
CATTGGCTATACTTTTATGTTAAATCTGTTGGACTCCACATGATAAAATG
CTTTATGTTGAGAGGCAATATCTGGTATTGTTTGAAGGAATTGTACCCAC
CCATAGTCTAACAGCATCAATGTTTACTAACCTCTGGCTCCTGGAACTAC
CCAACTTTCATTATGGTCTGTAGTATTTGGACACTAATTACCTTGGGCTG
TGATAATATTCTAGTTGAGTTTTCCTGGAAGACTGTAGTCATATCCTCAA
ATCAAGACATGCAATATCACATTGGAAAAAGGCTAGTGGCATCAAAACCA
TATCATGGGCCTGATGTACTCATGCAGCAGAGTGCAAGTGCAACAGAGGG
TGGCAGCAATAAAATGATCTGAAGAGTTTAAGTAATCACAAAACTAAGCA
CAATAAAAGATGATCGCATAGTGAATGAACTGAACTATGAAGGCCCAATC
CATGTTGATGGAAGGTGCACAATGTATTATCCTTGCCATAGCATCTTGTG
TGGATTGGGTATTTTATGGGCATAGTTCAATAAACATAGGAGTTGTTTTT
GATGGAAGACCTAAAAATGGTAGGTTTTCAAAAAACAGAGGTAATTATAT
GAGACTTGCAAAATGAGGTCATTGGAGATCATCACTGAATTTATTTATTA
GGTGATTGCGATAGGCCATAAAAGCTAGACAAATTTGAATGACAATTGCC
ATGTTTCTGGAATTTTTAACAACAAACCGAGAGATGAATTTGACAATCTG
CCTCTGGCAGATTCTTATGGTGGGTTGAAGAATTGATCTGTTGCCTTCTT
GCTCAAAACTCCACAAAATCTACTACAGTGTTGTCTACAGTATTGTGAGG
AATTTTGAAGTGGTAAATATCTACTGATGTGACTGACACGCCATTATGCA
GGTGGTGCCATTTTTATGAAGAAATTGTGCACATGACCCAAATGTGAAAT
AGTAAACATTCACCTTTGACTTTTCCGTCTAGATTTTTCAGAAAGGGCAA
TACTGTGAATGAGAATGTTATATTAGAAGAGGCTTTCTTGAGATGCATGC
ATACATCTTCAAAGCAATTGATTAGGCTGAACTGGCAACCCAAATAGAAT
TTTTTTCAAAGCTCAAATATGTTATGAGGCAAAAAGATTGTTTCATGAGT
GTTCATGAATAATTAAGGTGGGGTCAATGCATCAAGTATTGTCCACATTT
TGATCTGTTGGGTATTCTCCATGGAATGACTTGTAGTATATTCCCCACAT
TTTTGATCAGTGGAGTATATTTCACATTATCATAAGTGCAACTTTCTCAA
TTCACTTTTTGTGCAGTTTTTTGCTCACAAACACGATTCTCCCTCTATCC
CTTAAGATATTCACAAGGGTCATTCTCCAGTGACAGAGCTGAATTTTTGT
ACTGGGCTATCAGTTTTTGACTGGACTGTTTCTTCAACCCAGTTTTTTTG
CATGCTGAGGAGAGGGTTGTTTATAAGGGCTAATTTGATTAAAATCACAC
GGTGTATCTTGTAATGGTCTGGGACATTGATCTGGATCACTCATGATGGT
TTGGGATGCAGAGGCTTTGTATGGTTTTGAAGATTATGTCAGCAGTGCGT
CTTTGGATATAATAGGAACAATACTGTTAGGGGATTGTATGTGGTTGTAA
CAAACTGTTCATTGGTAATGTCCCAATGTGTGACATGTTCATTCAAGTCA
CAACATGAAAGTTAGCATATTGCAACAATACTTCAAATACTCGACATCAT
CATCTCAATCATGGATCCATAGTCTTGGGGTCATGCAACTTCAAATAATT
CAACAAAAAACCTCTCAAGCTATATGTGGTAGCCCTTGCCTtgacctgag
ccgtttggtcacaaagaatattaagcaggatttttaaaggtagttccaac
aggggtcaaagaattattttgatgagcttattttgtacaattgtgaggat
ggaagggcagtggaactgttgtttcatccatttcattgcgaacaaacatt
gtgtaggttccacaaaatgttggtatgtgtatacccttctcaagggtgtt
ctcttgtttggggctatggacttctgaatcggggagtccatgcctctagg
agTAGGGCTATGGACTTCTGTGTTGGTAGTCCGTGCCTCTTGGATCCGGG
Gcaaaggagcccgttttctggggagtccttgcctcttgggattttacctg
tttatttgttaggtaaaggattattttaatttttagtacctaggggtcct
ataaagtaccatgtcaggcaaattcttggTCTATGTCATGCCTTCACCGA
GGGGGATTTCAATGACAAAACATCTTTAGATGTACaaacatgttgctcca
gaaatgctgcttctagagccagggttgttcatcttgctgttactgtttgg
gtatgcaagttttttagcttagaggattctaaacaggatctgggatcttc
agaagatataggtaacactaaataataacactgttgtcttcatcgaggac
ctcagaatattgacaatctacacggaatgcttcccctttgttgtagtcat
cagatacagcagcatgctctacaagttcctcttcaatctgaggtggccta
ggctgtaaattccagtgttggtaactgtcttgaaaacacagtaaccagta
gctcactggaattactggagtaatttgggtccgttccggaaatattgcag
taaattttgacaaaatgagccttattttatgacgtcatgatgttacactt
cttaagtattgcacgaagtactttagaaattttttacagtaaccttgcac
caacagtaatcacataactgtctaattttttggaatttcttgagtaacct
ggagttccggcggacttctggcggagttccggcggagtttacaacatagG
AGGTAGCATGGGTGAACAATGGAGCTTTGCAAggttatagctcatcaaag
gtgagatttttatggtcggtgaacacaAAAATAAGATAggatgattagaa
atgtagagtgcaccgcttttatttcatgaagatacttcacacccaggtgg
ccatttcttaactgcattgaagcaagcaaatgacaatcagagtttttaca
ccacaaggttttgtgtatgtacagtctatctgaggggtgtaaaaagtaaa
tggggacaaacaccagacatatggtactttactttcattggaagcagagg
tagcatgattaatgtccatttgagcaacaatgaaattggcaaccaaagat
attcccacagtaatgattacatcattgaagtcaaaagctcaatctgaatt
agatgaacataaatgtaggttatgatgtttgaagactcccgtcaattttt
catctgtttctgggttcctgccaaatttgccctttattttctagtcatcc
tgtCTTACATGTTGCCACCAGTAGTATTGACCAaaactcttctatgacaa
caattgagggcttttcattttctgtcatggtataactttgctgagctcta
ttgagcttcttgcAATCCTGAAACACAGCAAGAGCCATCTGCTGCCGTAA
GTAATTTTGTTTTCCTGTTCATTTATTGGTTATCCCTTTTAAATATTAGT
GTCAAGGATGATGCTATATTGACAAGAGTCATTGTCAAGCACAAGTGCTT
TATTGAGATCAATGCACAGCTTTTTGTAAAACTTTGAGAGGTTTTAGCAA
GAAGTTGACCAGCCTGCCTCTTGACTATTATGGATTTGATAAGGGCCCTG
CATCTAAAAGGACCTGCATATGTTGCCAATGGTGTTGAAGCTTAATATTG
TCGCAGGTGTTTAAGGCTTGGGATGTATCATTTTGGACTCTCAATTGAGC
AGACCTTCATGACTTGATTGTTTTGTTGATAACCATGTTATTGACAAGCT
ATTGTGCTGTTGTCGGTCAACAAATTGATGTCCCAGTTAGGTCAATCAGT
ATAATCAAAGGGATGGTTATTATACCATGAGCCCATGCCCACTGAATTCT
CACTTTAATTTATGCCAATTGATTCTCGACTGGCTTCTTGGCACCAACAC
ACAAAAGATCCTTCACCTGTTACAGAGCAGAAGGGGAGGAAAAGCTGGTA
AATGAACAACCAAATTCACATCCACACTGAGTGTATCAGATGCTGGTTTT
GCATGCCAGGTGAGTGCTTTAATGCGGCCTCTTTCTTTGTCACCAAATCA
CAGTTTTGCTATGGATATCCCATCAACATGATAATTCACATCCAAATCTG
CTGGACATTCAGATAAGTCACAAGAGCCCAAGAGGGGTATTTCATGGGGA
TCCTCTTAGCCTCTCTAAAGCAGTTGTTTCTACATGATCGCTAAGTCTTT
GCCTACAATCATCTTCATTGATACAATGAGAGTGGTGAGGGACCTTTTGT
TAGAGGTCCTTGCCATAGTCTTGCTTGGTAAAGTTTCCTTATCATCATGA
TAAGTTTAATTCACTATGACAGTCACCTTTTCTAAGCGTTGATGATTGTT
GTATAACCATTAGTGATCATCTGCAAAATGATCTTAGCAGTAGTGCTAGT
GAGAACATTCAGTTCAACTCTAGCCGTTGTTTCTACAGTCCTCCTATTTA
GCCTTTCTGCTGCATTGGGATTATTTTTGCTCTCCATGATGTGGTGGTAC
ATGCTGTTGCAAAACAGCAGCACTACGCAACAGCCTTAAAAACTCCTGGA
GTTTCAGATTATTGGTCTACATGACTTTGTGCAACCTTATGCACTTGCCT
CTGTGGGCCTTTGACTGACCCATGAAGACACTGGGAATTCTCTGACCTTG
ATGATGATGCAACCATCCTTTGTGGATGTATCCTAATATTTTGATGAAGC
ATTGAAGCAGTCTTCAAAGTTCATGAGTGCTGGCTCATTTTTCAAATGTA
GACATTGGATCATATGATAATTAAGATTAGTGTACTTGGTCACGGACTTC
AGACAGTCCTTTGAACATGCCAGGAAGTTTGTATGGATACTTTTGCCACA
GGCGTACTTGGCAATACATGGTCCGGTGTCATAACTACAAATCAATGAAG
ACAGCTTTGAAACAAGTCAAGCTTCACACAGATGAAGTCCTTCTTGTCCT
TGTGGTCTTAAAGGAAGAACTTTTTCTTGAACTTGGGGATAGTCTATGTC
GACAGATACTCAGGATTTAATCACTGTCCTGGAAATCCCATGTCCATTGG
ACTATAGACCATGAGATCTTCATGCCTATGGGCTGGTTCAACACATTTTT
TCCTTTCAAACTTAACCATGTTGGAATAGCAATACCAGCCAAAAGCAGGA
TCTTGACTATAGCAAGTTTGGCCACTTCAGTGCTTCATTGAATAAGTTGA
TTGAATTTATTGATGTGGTCAGCATCAAAGCTGTTATAAAAATGCCCAAC
CAactaaatcaaggagaagacaatttactacttaattaatcgtacaagac
aatcttctgagcattaagatatctgatattgctctgtgatgttctacatg
ggtctggagttctgttaacttcttacaaataatggtcatggtgtgttcat
ctgttaggccaaaagcttggtgatttgggattgcctagcaattgcaaaac
agtctttgcaattccttgtccatgatcactttgcgtaggatttgcattgt
caccaggaatatctggaacaattctttgtcaacggccttattgcaaaaga
aaagtgagaaaacagcagagttgatagcatatttctacaaatttggtgcc
aaaacacatccaactgtcaattgtcatggtatatactaatcctacatagc
acatatctttcagtgatattgttctttgtgagcttgtgtgacctaaaacc
aattccttagaaattgctatcttgagtatagacatataattattattctt
aggatgtaatcagataagcatttcaattcatgaggaaatgtccttcccca
aatttacgttggctgagtcctactattttgatgccaatcggtcatgttgg
tctactgaattgatactgaactgggtgcctttccagaaatcccaggctaa
accactgttcccaacaaattgcaaaaatgaaaaatgcgaatcctatgcaa
tgtgatcatagcaacaaagaattgcaaagaccgttttgcaattgcaaggc
aatcccaaactaccaagcttttggcctaacaCATCATCTCTAAGCAATCT
ATTCATTTTCTTCATGATAAGCTGAACTTCCATGGTAATTCGGGGATCCT
TCTGCAGACTAAGTTAAATCCATGGCTAGATACTAGCTATGGATACTTGG
ATGGACATGCCAGTTTGACACAGCTTTCCTGTCAAACCAATGAATATGTT
TCCCACTAATTCCTTGAAACCACCACCTGAAATGTCTGCCATCTCTACAA
AATTTGATCTTGTAATGTTTTGTTAATGCAACAGTATCAATGCTACATTG
CACATTCTCAGAATCCAGGGACTGTCACACAGAATTCTCCCACAACTATA
TGTAGCACTAGTACATTGATTAGTCTCGTTTTTTGTCATTGTCAACCTTA
CATTCGTCCAACAAGCACGCAGCACAGGAAGAAAACAAGTCAACAAATTA
TCTATTTATGCAGTAGGAAGACATAACAATACAGCTTTGCTTTATCAGCT
CAAAGCGCTACGATGAAAGGGGTTATAGATGATATCAGCAGTCATTGACT
GTAAACAACATGAATTGACAATCAACCAGATTACATGCAGTATAACATTG
GAATGAAAGCTACAACTTAATGCAATGAAATGAAGCAAAAAATATGTTAA
TTCTTTGCTCCTAAGATTACAACTTATGACTTATATGCATGCTGGAAAGA
ATAATACTTTGACTTTGAAAAATATAGAGAACAGTATCAACATCAACAAA
ACGTAGTGAAACTGCCCTGGGCTACATGGTGCAGGTTGTGAGTGTAATTG
TTTTGTTAATTTAATAGAATTTTGGGCTTCTTTATTGTGGTGCTTGTCCC
CTTCCAACAATGTGTCATTGTGATTAAAACAATTTATGATTTAGCAATGC
TGCTCAAGTTTAGGTTGATCGTTGGATAGGTTGTAAATGTCAATTGATGT
CAGTATTAATGTCACACAAAACAACAATCAACAATACACTGTAGATTTCA
CAAATACTGTGATATGAGTAGGCCAGAAATGCATATAAAATGAGACATAT
ATGCCTACCTTCAATCATTGATTGTGGGGTGTATGCGCTCATTGTAATTG
AATGATTCCACATGCACTATCCTGATGGTGCATCTTAATTTGGCTAAATG
TTGCCACATCACTGATCAGGAATGCTGTGATACCAAAATGTGGTAATACA
GAGGGTTGTAAATTCATGCTTTCTGAGTTGTATTGAGCAAGGAATACTAA
TGGATGCAATGGTAATGACCTATTAATGATTGAAGCCTTCAAGAAAAGAC
AGGATAGAAAATACAATATGGAatggtgaaataataatgatgaaaatatc
ccattgactctccatggtaaacatttttctcttgctattacagagaaaca
catgaataactgttgCAGGTGTGTTTAATTTGATGTACAGTGATCTACAT
TTctgatacaagcaacactgcaaatgaaaaataccagtaaccttccagta
cactctcaaaatgtcagagtgtacagggaggttactgaaagtttcaagag
tgtacaggtgggttaccagttttttatgcataatttaagccacaattaca
tttatcatgctaaactttgaagcaaaaaatcttccaagagttcgtgtggt
tcatgactgacaatttgcaaatcacaagttatgaacaggaagttcatctg
ttgggtctagttttggtggcaattttaggcttggccttcaattttttttg
gtgacagcttattggccctatttttattttcaaatcagttggttctagat
gttctgccactttatacaccctccatataggaattacatacgaatgttaa
gaattcctgtcccacaagtacgtcattcactggctaggtttggaccctaa
tctgccaaatctctgaaaaaccgtccaaataggaattaagcacaaatttt
gagattttcactgactaggccgaatacaacttttaatgttatgattacta
ctatattatacacttgatactgtgccaaaaatacgaagacaagaattcca
caactctaaatactacttatatacctacattatactatggtacaataccg
taccatacctacaacacaggtgcttgtacaagcagcaactatagataggg
tgcactctcactactatcccttcacctccattttttcaattacattgata
ccccaccatcccatcacaggaattgccaaaactcagtccacagactgagt
ttggcatcctgccatgcactgctgtgtacccagcaacaattggcagtggc
ggctcaatttttaaggtgatttctaatgaacttttcctttttcaattatt
caactcagcgtacatcagctttttcaatgaaatatttacaagcctaccat
gggaatggccaaaactcagctcacagactgagtcagcgctcccgcctggc
accgccatgtagccaagaacaattggcatcggcatgtcaatttttaaagg
tgagttctgatgaactcgcccttttttcattattatactcaccacacatc
atttatttttcaattaaatatttacaggccttctggtgatatggccaaaa
ctcagcgcacagactgcgttatagtcctccctcctagcacagtcgtctag
tcaaccacaatcggcagcggtgggtagaatatgagggtgagcactgatga
actcaacctgtttttcaatgtgtaattcagcaaatttcaattagattttt
aattttgttctacctcaaaggcaaacactcagcccagagactgagttTTG
TCTCCCGCTCACttcactacctgcaagtgtaagctcttctttttgtttct
aagtgtctctcgactgaattccaatgaacttcattttattgccattacat
tgcaatagcatgttgttgatgcacacaaaaaatcaagccttagtgttgat
gtggatggtccgcaggagtgttttttgcacttttagtttggggctgaaat
ttgggactatgtggcattaaaaggcttgttctttgggaggatgaagggtc
gggcccagaatttattaggatgtagtatgcttaattatacgagtagagat
actccaccgaatcttacgctatactttagtctaacagtacataccagacc
cggtagccctcccgtacactccggttaccctcccgtacaatccagtaacc
ctctcatacacttcaggtttctctccagtacacttcaggtaactcacctg
tacacttccagtatgccactggttaacattttttagctactatggaatgc
agttatagccactatttagattgatatcgattctaatacttactgagaat
tctcttttcctgtcaaaaaataccaattctaatcggaagaagaaacaaat
ccgaagactggtgtaggtctggaatttccggtaatccactggtagactcc
ggtaaccatccggtacactagtgtacgggagtgtggcagaagtatacagg
gaggttactggaatataccacttcgggggacttcggtaacctccctgtac
agtcaagtgtacagtgaggttacctgtgtttttcatttgcagtgaaccca
aaatctgtttgagtattcattagatgcttctatagcaaaggtttttgaat
ggaatttagtaatgcattattcaacattgcttccaaaattacaagcccca
ccgcattacttgctttcttagtgtttctaaactgatttttgttgaccaga
tctacagtttatcagatgtacttgtttctaaaaggacatcaataattttt
gaAATTTGAGCTTCAATCAACCATAGTTGGAGGGAAGTGTGATTGGTTGC
TTCTGTCATATTGTCATGGAAGACTGCCAAAGCCAGAGTGGTTGTATTAA
GAGTGGTAAGTAGATTGATCTTGGGTGACGAGGGATATACAGTAAGGGTA
TTTTCATAATCAGGATGAGTTGAATACAAAGAGGGTGGATCAGTAGTCAT
TGGTGAATCTTGGGACGGAAGAAATCTTTGTAAATATTTTTTATTTTATG
ACAACAAGTGCATCAAGGACAACAAGTGTCATATTAAGACACAGCAATAA
TAAGGAAAGTGACATGGAGACTTAGTCATGTGGATTCACCACACCACAAT
TTGCATTGAAAAAGTTAGGGGTGATTGTCAATGGTAATTGAAGCAACAAA
TTGTGTAAATATTTATGAACGAGAAGCACTGTAGATGATCCTCCACATCA
ACAAACATGGGGAACCATCCACAATGCATGGCATTTTCCACCTCAATGGA
TGTGAAGATTATTAACAATGATCTATATTAAGAGTTCTTCATATGATTGA
TGCTTGGAACCACCCACATCAATCAGCATTGATTCTTGTCCACATTTCTA
ATTTAGAAAAGTAGTTGTCCACATGTCACACTATGCTGACAAATATTGAC
ACGTATCTTTCAACCATAGCGTGCTTCTATTGTCAAAGGCCAAGCGAGCT
TAGCCCTTCCCTCTGATGCTTACACTGCTTGCAATGACTCAAGATGACCA
ATCAGATAGAAAGTAGTCACTGCAAGATTATTTGTGTTGTAAGGCAAAGA
AGAAAAGCGCAGAAGAGACAACAAAAAGATGATTACGTCATAAAGTGTGT
CCCCATCAACAATAAGCATGATCATATATTTAATTTCCAGTAATGAATGA
ACATGCATTATGAAGTCACTAGAAATAGTGGTGCCTCAGCTAGGTCCAAC
AGAGTGAGATACTCCTGCATGCTAGGTATGTGGCGGAGTCTTGCTGTTCA
GTGAGCTTCATGACATCCTTTAAAGATATGTCACCCGAGTCAATATCATT
AGATGGGCTGCTGTTTTTGCAGTGCAAGGAGGTTGGTGTGGAGCTTGCTT
GTTTCCAACAACAACAAGTGTAGTAGTCATCTTTTTCCAAGATTTGAAAA
TTTGACAAATGCCATGAGAGAGACTGGGAGATGGCCAATATCCTATTTTT
ATTGGTGGGGTTCTCaccaggttgtgtttgccaatgttagtgacatcaac
cttggtcacaagagttcagccatatttggcttttgtgtagatctcaatgg
ttttggaatgcttgtcagcattgttagtatttttacttgagcacttttgc
taccacaagatgaaagaatttcctccacgactcatgtgctctcggtgacc
tttagcatcagttgaaaaggatgtgaattccacatgactaacattcagca
ggggtgtctttaatcttcagtaggaatttactttgttttgaggtcacaca
atgcattgtccttgaacaaggtgcattgccgagagcaactgagtgtccac
acaaaTGTCTTGGGCCTAGTGGTGATTGCTTTCAACATCATGGCAGCATA
TATTGCTGATACAAGGGTGAAAGCAACACTTGCGTTTACTATGTAATAAT
ATTATTGACAGTAGAAGAGGGGGAAGTGGTAGACACAGATAGGCGGGGTG
TTATGTTGTAAAATTTGCTTTGCATTTTACTTGAGAATGATTTGCTGTGT
GACTTGGATCAAGCTATGTGAACACatcaaattatcaaattaaaacttgt
taattacacttcattcaagttacaaaCCCCTGGTTTTTAAGTGGATGTTT
GCGGTTCAGATATATCAAATGTTGCCTCCATAAGTGACTTTTGATGCCTT
ACAAGCTCTGCGAGAACATAAAATGGGAGTAGAAGGAGGAGTGCAGCTGC
AATCAGAGGGACAGCTTTGATTACTTTCTCGAACACAAACACATGCCAAT
GATGGTGTTACTCCAGTATTGATGCACTCAGCACTAATTATTCGACCCTC
AGCAGTAATATAGGAGTTGCCCTGAGTGATGTATCCTTTCAATGATGAGA
TACCATATCCAGTGCCAGTATACTCTACAATGGTAACTTGATCAGGAGCC
TCAACATCTTGAAAATTTGCCCCCTTTGCACTGTTGAAGGAGACATACTG
ACGAGTATCCAAGCCATTCTCAATCTGCAGTGCAACAGCCTTACGTGGGG
CATTAACTCCATCACCTTGCAAACCATACTCTCCGATTCCTATCATCTGG
ATTGTTTGTGCACCATCGGTGGTGTTGACCTGAATGAAGTCACGTGAATC
ATACCATCCATTGATTACAGTTACAGGATGCGGATTGAATTGCATCTGCC
AGTTCTTTGCAGGGTTGAAGCACATTCCACCAAGGTCATCTCCGTATAAT
GGATTACCCATTGTGCATGTGTGATCTGTGTAGGTTTGGCCGTCAAGACC
TCCAGAATGAGCAAGCTGTAGCAGGAGAGACGAGGACGATGAGTGAGAAT
ATATTTCAACGCGAATACGGGCATCCACACTTTCAATCAAAGCACCTGCA
AATTGTGACCGTGCTCATGCATCTGGATCCCCGAGAAGCTGTAGAAAATT
GACACATAGAACTGATAGAAACCACCAACGCTAGCACATGCAGCCCATCC
ACATTCCTGGAAACAATCTTTCAATGAGAATAAGGTGTGGTCAAAGTACG
TCGTGAGGGATGTATAGGTCGGCAACCTAAAGTGCTTTCCCAGAACCTCC
TGCGCTTTAGCTAATGCAGCATTTATCACTGTGGAACGCGGATTGTCCAG
AGAAATATCAAGCCTGATGTCTATCACACCTGGTGCCGATTCAAGGGCAG
AGGTATCGAATCCATTCTTTCCACCCGGGACGACAGTGTATTTGCCAACA
GAGCAAGCTGCCATTTGACTCTTGAGGTTGCTGGTATCGCCATATGTGCC
GAATAGATTATCGCTCATTTCAGCAGGTGAATCTGAAATGACGAGGCCAT
TCACATCGGTGACACGGAAGAGAAGGAAATGCTTATTTCCAGTGCCAGCT
TGCATCTTTCGCTGATCACGGCGATCGAATGGGTTACCAGTATTCTCTTG
TTCAACAACTGAAATGGCGAAGTTCGGGGGCAAGGACATGGAGCCATCAT
CGTGAAACACTGCATCTCGGACATTTATTTTCGAAAACCCAAAGTGCATC
TCCCCATTGGCGACCAAACCCTTCAGTGATGTAACTTGATCGTTATTGAG
ATGGAGTGGTAGGAAGGAACCGTTGCCAGTGTCGCATCCAAATTCTACAT
CACCACCTTCAATTGGCGGTGCACCTGGAAATTGAAGGTAGGCGATGGAA
CTGATGATGCATTCTTCAGGAGCAGAAGAACGGAAGTTAGTTGCTTGGGC
CATTATGCCTGAAGGAAGAAGGAAAAGTCCCAGAACCGCGATGATGATGT
TTCGTGATGCGTTTCGTAGGAGCTTCATATTTCTGATTGTGGTTTCTTAA
TATCAGATTTCAATTATTGTGCGCCTCTTGCTTTGTCGGCTTGCTCTTCA
TAGACGGAAGTATTTTAATTATGAAATAATTTGATTTAAGTTTGTTTTGT
TTGACTATTTCTTTTATGATACTTTGATAGTTATTATTCGACCATTATTG
ACCGCCAATGACGCGATCAGCACATCAGAACACTTCACCTCTACATGGAA
AGAATGTGGAATTATTGTTTGAGTTTATTTGCATTGCTTTCGAACGCAGG
CAATACAATAACACTCACCCTTCTAACGAGAACACCCATTTTGACGCACA
AAACAGTACTTACAAGACGGGCTGGAAGGTACTCAGCGACACCGACATCT
ACCACATAAGTCATTCCTTCTTGCATTATATATTCCGTGTTCGCAAGCAT
GGCAGTGGATAGAGGCGCCCGTGGAGGTTTATGCTGTGTTGCATTTTACT
GCAATGTTCTAGAGTTACGTTGGTTTCGAAGATGGGCAATGCAATCATAC
TCACCCCGAATAAGAACACTGGTACGATCACGTATGTCATGTGGGCTTGA
ACATAAACGGCCGAAGTACATGCTACAATCAAACCGCACAACAGATTCAT
TATTGCCCCACTACGGACATAATGTATTGATGCAGCCTGCTCATTATCTT
TCTCAAGTTTGTGCGAGAAAAGTCCTTGATTAAATTCTCAAGAGGTGTGG
GTGTAAAAAAAATTGAGGATTGGAGGCATTCTATGAAGTACTGTACTCGT
ACATAATATGGTTGAGTAAACAAAGGAAAGGGCACGTTATTTGTTAGGCG
GGTAATCGACTACTAACGAAAGGAAAGTAAGCAGTTCATTCTTTAAGAGA
AACGCATCCTCGACAAAGCACAGAACTGATGATTGCATTTCTAATGCAAT
TTTTCCCTCTTCCCGCAGAGACCTTGTTGTAGAACCAAAGGGCACTATAG
AAACGACCCAGAATTACGCGAACACCGACCATTTCTCTGGTGGTCAAACA
CCACAATAAGTTTGCTCTCACCTAGCAATCAAGTTATACCTCAAACCTGG
TGTAGTCTTGAAAAGATGAATAAAATCATCCTTCCGTCCTCCACCCTCCC
AAAGAAACTCAATAAAAATCCAAGAATACTAGCTACGCATAAACTGATTC
GCCACACTTCCAAGACGATCCTTCAACCACTCAGTCTCCATCAGCTTCTT
ATTCTCATTGCCTCGAACTGCCGCGAACATGTTGGAAATGCATGCCGAAC
TGAGGGCGGACCATGCAAAGCCCAACTCGTTGATGGAGGCAAGGATTACA
CCCCCAATTATGATGGGGAGTCAGAGCCACTTGGCCTTGGACACGGGACG
GTTGTAGACACATTGAGAGAGGACCGCGGCACAAGCAGGCTCGGCGGCCT
TGACGATTTGGCCGAAGCTGACGGATCCGGCGGAGAAGGAAAAGACGGAC
GCCGAGTGAGCGCCTGCGTAGCAAAATGCTACCGGGAGCATTTTGATGAT
CTGTTGGAGCGACGTGTCAGTGATGAACAACGTGTACAATCATTGTAATT
CATTACTCGACAGCACCAAAAACTTACATCATCCATCGTCACCGAAGGCT
GCGCTCTGGCATCAGGCGCCAACCACAACAAAATCCTATACAAACTCACA
ATACCCAGCTGTAAAGCACTGATCGTTAAGGAAAACCCGCTAGCCCCGCC
CGCCGCCTTGAGGGCCAACTTGTTAGTGATATTGTAGTAATAGTTACCTA
AGTGCCATAGCGCGAAAAAGGAGAGGAGGGGAATGTCAATGGGTAAGTTG
CCGCCCCCTTCTCTTGTGGAGAGGGAGTCGGTGGAGGAGGCGGCTGAAAG
GGTCAGATCACGTGAACAAAGGCCGGGGCATTAGGGGCGGTGGCGATGGA
GGAACGGAGTCCGTGGTGGGCGCTAAGTGCGAAGGCCGAGCAGGCGCTGA
TGAAGAGAGCGGCCAGGGTGAGGGTGATGTTTTGCTTCATGGTGGGTTGT
ATTCTTCTTCTCTCTGGTTGATGCATGACTGCCTCATGTCTGCCAGATGA
CTACCTGAATGGACCATATGGTGTAATATCCGAAGCTGTTGTCGGCATCG
GTTGTATAGGGTTGTATCCCCAGAAAAGTATGGTATCATGCGAATCTTTT
CCCAGATGATTCAGATGTTTTCCCGTACGTGTTCATTTTTGCGATGCGCT
TATACTAACGAAACAAGTAGAAAACAATGAATGTAAATTAATACTGATTC
CTTTGATCAGAAAAATGCCGAAAAGATACTGATTTCACCGACCGTTTGAC
GCCCGCCCAAGATATTCTCCGATTTGTGATCTTCAATGAATAATGACAAC
TCGTGTCAGTCATACCATCCGACACCACAAAAAAACTCGACTCGAACAAC
AAACATCATGAAGATCGCTTCCATCGCGTTTATCTCCTGCCTCGGTGCGG
TATCGGCATTCGGATTACCTACCACAACTAGCAGCAGCGCCGTCAAGACT
TTTCGAGGGCAGACTGTAGCTTCCCCGGCGTTTGCTTTGCAGAGGGAGGG
TGGCTTGGTGAGATTGATGGTTTGTGGCGGTGTTTTGTTCAGTGCGTGAT
GTTTATTGGATGTCGTTCCTGCATTGTTGTCAGATTGTTGTCATGTCCTG
TCATGGTGAGCGCTCGCGGGTAAATTTCAATCGAGTGAATAATAAGTTCC
CATATCGCGTAAAATGCATTTGAGAGTTTGAAACATGCTTCGAGTTGTTA
TGATCTTTTACTGATACATTCGCCCCTCGCCATTTCTTATATCACAGACA
CAATCTACCTCCACCACGGCCCTCGCCGCCGCCGCCACCTCACCCAGCAG
CAGTGATGCCATTGCTACCCGTGGGGGAGGTTTGGGCGGACTTGATATCC
CCCTCATCATGTATTTTTTGTTTTGGTATGTCGGTAACTATTATTACAAC
ATTGTAAGTTGGGGAATGTATTCTATGTTTTCAACAAATCCATTTTTTCC
ATTGCTGGAGCGTCTAATTCTTCAGCAATGAATAACTATGCTTCTCCAGA
CCAATAAGCTAGCTCTCAAGGCAGCCGGCGGCTCCGCTGGTTTCCCCATG
ACCATTTCCGCCCTCCAACTCGCCGTCGGTGCCGTCTATGGCACTTTCCT
CTGGCTTGCTCCGGACGCCCGCTCCAAGCCCTCCGTCACCATGGACGACA
TTATCAAAATGCTTCCCGTTGCATTCTGCTTCATGGGTGCTCACTCCGCT
TCCGTCTTTGCTCTTTCGGCTGGTGCGGTCAGTTTTGGACAGATTGTCAA
GGCAGCTGAGCCTGCGTTTGCAGCAGTTCTTTCGCAATTTGTTTACGACA
AACCTGTTTCGAAGGCAAAGTGGTTGTGTCTCCCTGTCATTATTGGAGGT
GTCATCCTCGCTTCCGTGAAAGAGCTTGACTTTGCGTGGTCCGCCTTGAT
CTCTGCTTGCATTGCCAACCTCTTTGCTGCATTTAAGGGTAATGAGAATA
AGAAGTTGATGGAGACAGAGGGACTGAAAGACCGCATGGGAAGCGTTGGA
AATCAATTTGCGCTTACTACCATTCTTGGATTCTTGATGAGTATTCCATT
GGTTCTTGCTCGTGAGGGTCATAAGCTTGGGCAATTCGTCGATCTTTTTA
AGACGAACTCTATTTTGAAGACAAATCTTCTTGCGTCGGGACTTTGGTTT
TATGGATACAATGAACTTGCCACCATGACCCTCAAGAAGACTGGAGCGGT
GACTCAGTCTGTGGCCAACACAGCCAAGCGTGTCATTGTTATTGTCGGTG
TAGCAATCGTGCTTGGGGAGAGTTTGGACCCCATGAAATTGCTCGGGTGC
TCCATTGGAATTGGAGGTGTCTTCCTTTATTCTATCATCGATCAACTTCT
TGCCAAGAAGAATGCATAAGTGGCTGCTCATTGATGTGTCCAGCTCTGGT
GAATCTTTGAATGCATTGCTGTGGATGTTAGTTGTACATGTTCTTGGCAA
ATTATTATTTGCCAGGATACGATAGGGACTACTTGGCTGCTAACTTTAGT
ATAATAACAATTCCCTTTCAAGGAACATATGTCTGTAATAAGACTTCAGG
TTTCCGTGGTCAATTCAATTTACTAATTCTAATATGCATTTCATGACTAT
TTGTTGTAATGCTATTCATTTGCGAGGATGACACTGTGTCAAGTTGCAAT
CATTATAAGAAAAGCAAAACAATATCAACTGGCAAGTCAAGTGCATACCG
AACTCTCTCATTGAAACCAAAGCAAGATGATGCATCAATTAGCTGCGAAC
ATTCTCCTGCTTCTTTATCTTGGTCAATATCAACACCACTCAAGCACAGA
GTGAGTAAGGTAACATAAATAGTGATTAATTTTCAAGTATTAAGATCAAA
AAACAAAGGGATCATGAGATACATGACTTCTTTTTCAACACACATGATAT
TTCAATACCAACAACATTCATTGGATCTGAGATTCACATTCACCATTTAC
CAGCAAGCAAAAGGCCTTCTGCGCGAAGCATCCATGGTGACTGCTTGAGG
AGTTACCGCCTCCTCCTTCTCCAAAAGCTGATTTACTCCACGATACTTAA
TTTGTCGTGACGACACACCATGCTCAATCCTCAACATATTCCCGTTGTTC
ACCAACATAACAGAGTACGTTTTATCATTCCCAGTAAAATCTTTCAAATC
TGAAGGACAAATCACCTCTCCGTCAAACTCTTTATCTTCAATCGTCACTT
GAACCGGACACGATACCGCATAGGCAATATTATCTTCCAGAACCAAATCC
ACGGCGGGTGCCTCGCCCTCCTCGCCAGTGGTCTTTTCAATCTTGTACAC
GAACGAACGCGTCGCGACATTCATCGCTACGGCGTTAACCTTTCCATGGC
GGACTTTGGAAAGAACGGAATCGGGCGACGCGTCACCGTTGTAGATGTAC
CAGACTGGACAGCCGACGGGATAGCTCAACTTCGATGCCTGTTCTGTGGA
ATAGGCGATGAGATCGGCTTCAAAGACTGTGCGTTTGTTGAGGGGTGATG
TGAGGGATGCCGTTGATGTTGTAGAAAGGATGCGCCGAGGGGTGGAATAT
GTTGAATGTTCGATTTCGAGTCCCTTGTATGTTGGGACCTTGACTAGTTC
CGGTTCAGGGTGGGATGGACTCACATGAACAGACAATGTTGGCGAATCGA
TGCCGAGGTCCATGTCGTTACTGGCCACCATCGTGACTTGCGGATCGTTT
AAGAAGATTGTCGATTGAATAATCCAGTGCGTAGTTTAGTATGGAGGCAC
AATAATGTCTCGGTCTTAGCAGGCGCCGTGGGGTTAGGGTAATCAATGTT
CCGTTCTTTCTATTATCTACGTGGGTAGAAAGATGATCATTGATGAAAGA
TAAGTCACCATCACCCCACAGCGGGAACACCAAAAGGCTGACAACCGAAC
GCTCACTCCCCTCCCCAGAGCGAGAGAAAAAAATACGCCAGCGATGATGC
CTTCTCTTCGGTCTCGTACTAAAGACTTCTTTTTCGGCATTGTACAAAGG
AATTCAATAAAGAAAACAATGGATGGAAAAGTAATGAGACGGTTGTAAGG
AGAATTCTTGTGATTTTGTTCCCTCCCGTTTTGTTATGTAGTGATATTAT
GTTGCATTGTACTAAATCGCTCTTTACGGTACCTAAGTAACCTATTTGTA
ACTTACGTGATTATAGTACCTCTGATGGGTATTGTATAATACAATACAAT
ACAAGTACAAAAACCCGTAACCCGCGACCAATGATTGATGTTGTCAAAAG
TCGACGGTAGAAATAAACTAATGATGACGCAAAAGCCCCGTTTCCGTTCC
ATTTTCGAGTATATAtgttagaagccgtttgtagcccccaccgtctatag
accccacctcacagtctatagaccccctctaaaaatgatttggcgggaaa
tattgaactgcccttctgacaatcatggcaagagtcacgattcaacattt
attatttggatggtaCAAGATagaattcactttggcccaatatatgtcag
gtatctttgaccactagtgcggccacaatatcaacccttttggtcccggc
tgatattgcacaaccctttgggactatctcgagggcttaagtccaactcg
acaagtcctcagaaacgagggaagacagctgcaattgcagtacaaaaaga
ggcataatgggtcaaagtccatcccgtagaccacggtacattttctacgg
aaaaaatgtcaggtatcgagccctcataattcacaaaaaaatcagccaga
acgcacagttcgaatattgtaccgtatggtaaagtagagtaaagtacaga
cagactgtctgacatttcgtgtccatcaattttttgtcgaaacacgtaga
ttggtacgtaggaataatacgccaggtccaaaatggttcaaagtccagtc
aatggaccaaagtgaattctATCTTgtagtgtccacgatgtcttgatcga
gtctatagactagttatctaaaattatacgatagagtctatggacttgta
tttttttgatcgtggagtctatagacaatcacaagggatttattgataag
tctatagattatcgccctcgcgaagatagtctatagactagtgagcgatt
ttacatacaagagtctatagacccctccactgttcacaagcgccagtcac
gaacagtctataggttgttacagtctatagactcacaccacctttttcga
tgaggctatagactgtcatgggggggtctatagactatcatgtgatagtc
tatagaccctccccctcacagtgtatagacagggggggggttctacaaac
ggtttttcggcgaatttcgtggagtctatagactacagggggggtctata
gactgtgaggtggagtctgggggggtctacaaacggctactaacatatat
gttatatgctaaaataaagctaaaataacaatttccagcagccgctgcaa
gattttttgtagcgagctagacagaatgcgattcgtagcgacaaagaaga
catactctaaaaataaagttgcttgtctacgcttaagtagtactataaat
cgcagttgcaaatgggcgcaatcacctcggattcgcagcgacagaggaag
acatactctaaaaataaagtagcttgtctacgcttaagtagtactataaa
tcacagttgcaaatgggctggagcgcctcgccgcgctcgctctcgcaccc
attttttaagtaagatataacttttaaggtaagcagacatcaaaacataa
tggctacccatgtacgccaacccgaaaaattatttttttacaggtaaatt
caatttagcttatagtgcaagtacctgttttggcaaaaagtgaaaaaact
gtctcactgaagaagaaggagaagaaggagaagaaggagaagaaggagaa
gaaggagaagaaggagaagaaggagaagaaggagaagaaggagaagaagg
agaagaaggagaagaaggagaagaaggagaagaaggagaagaaggagaag
aaggagaagaaggagaagaaggagaagaaggagaagaaggagaagaagga
gaagaaggagaagaaggagaagaaggagaagaaggagaagaaggagaaga
aggagaagaaggagaagaaggagaagaaggagaagaaggagaagaaggag
aagaaggagaagaaggagaagaaggagaagaaggagaagaaggagaagaa
ggagaagaaggagaagaaggagaagaaggagaagaaggagaagaaggaga
agagaaggagaagaaggagaagaaggagaagaaggagaagaaggagaaga
aggagaagaaggagaagaaggagaagaaggagaagaaggagaagaaggag
aagaagaaaagtggctcagtttccaacacaactaattaccagcagccggt
gcaagattttttatagcaagctagacagaatgtgatttgtagagacagag
ggagacgtaattttaaaataaagtggcttgtcgtagtatgccacagttgc
ttgtctatgcttaattaatatgtagcagttgcaaatgggcgtttacaggt
aaattcaatttagcttatagtgtaagtacctgttttggcaaaaagtgaaa
aaactgtctcactgaagaagaaggagaagaaggagaagaaggagaaaagt
ggctcagtttccaacacaactaagattttgaaaaaatcttgattttgaaa
aaatcttgatGCACTCCTCAAGTAATGGGAAATCAAGCGCGCCAAAATTT
TCAATCAAAGTCAAGTCCTGTACTGATTCCTACGCAGTATTATCCTCTCA
TGAATAGAGTTGCAATGCCACCACATTAGCAACCTATCATATGCCCATGC
ATAGTGAAACATAGGTGAAACATCAAATCATCAAATGCACCAGAACGCTC
AGGAGGACCGCGACAAACCGTCTCAGCACTTGCACCTGCCCCGAGTCATC
CCTTCCACGCTATACGACCAGCACGACCAGCAGTGACCTCCAGAGAAGTG
TTATTGCAACTATGCTTCGTGCGAAGTCGTTGATTCGACGTCGTGCCCTA
GGGAGTCATCGGCCACGCGAGTTCAAAAGTCAAGCTGCGATTGGATCCTC
GCTTGGAACGATGGCTGAATTCAGCATGTCTACGAGACCATTATCATCAT
GGAGTTGTTCGCGGACTGATAATGTCGCTCATCCCGCGGTGACTCTGCCA
CAGCCGTCTCCGTCTGTCACTTGGCGACATCGCAGCATCGAAAGTCCCGT
TTTCTCGCAACGACACCACATTCACGCAACCTCCTCATTGCCCCTCCACC
CGTCCACAACAAAACCCCGCCTCCTCCACCCAAATCACCCAACAAGCACC
CCAAAACGGTCCAAAGTCTTCGTCTCCAAACACAACACCTTAAACCTCTC
ACCCCACTCTATCGCGACCTATATCACCTCCCAATGCCCCCACCTCTCCC
TACCCCCCAAATCCGACGACTTCCGCATCACCAACTCCCAAGTCATTCTC
AAAGAATGCATCTTCTGCTCCAAACCCACCAACGGAAAACCCGACAATCT
CTACAAACTCTACATCCAAGTCGGAGGCGGCGCCTACTTCTGCCATCGAT
GCGGCGCCAAGGGCAGCTGGTACGATTTGAAGAGCACCCTCGCCGGATTC
TCCGTCGATGGCGCCTCCGCCGCGCCTGGATCGGAGGTGAACCGTGCCTG
GAATTGGAGTACGACCAATAATAACGGGATGAATTACTTGAGTTCCAATC
AGCTGACGGGAGGAGTGTCCAAGTCGAGTAAGGTCGAGTGTTTGCCTATG
CCGCCACGAAAGGTGGTTAGTATCCATTCGAGGAGGATGTTTGATTCGTC
GAATGACAAGACTTCAAGTGAATATGCGGCGTTGGAGTACTTGACGGAGG
TTCGAGGGCTGTCGAAGTCGGTGTTGATGAAGTATGGAGTGGGGTGTGCT
ACGTACAAGTTTCCGTCGAAGGATGCTGGAGCGAGTTACGTCAGTAGCAT
GTGTGTGACTTTTCCTTGGCTCATGAGGGAAAGCGAGGTGGCGGAACAGG
AGGAGTTGAGGGGCGCCGAGTATATTTGGAACGGCGGTGATGATACGAAG
GAACACAGAGATGAAGAAATGGTCGAGAAGAAAATATCGACAAAGAAGAA
ACAGTCGGAAATGTCTGCACTGGAACGTCATCTCATGAGACAACAGCGAA
AAGATAAGGCCAAGGCTGCAAAGTCCCCAGAAATCGGTTCGAATAAGTTG
TCCAGGTCAACTGTGGAAGCAATGCTGAGAAGTCCCGAATCCTCCAAAGA
CACAAACAAACAATCCGACGAACCTACTTCCAAAGAAGAACTCACAGCCC
AACACGGATCCTTCATCCCTCGTCGCATTAAAGTCCGCTCCATCGAAAAG
AAATCATGGCAACGCCTCGACCCTCCCGGTGGAGGTTTCGGTCTCTTTGG
CTGGCACACCATCCCTCACGACGCCACCGAAATAATCATCACCGAAGGAG
AATTCGACGCCATGGCGGTCTATCAAGCGACGGGCCGTCCCGCCGTCAGT
CTTCCCAACGGATGTCGCAGTTTGCCCATGGAAGTGTTGGTGCTCCTCGA
AAAGTTCGACACTGTGTATTTGTGGATGGATAACGATGGTCCCGGGAGAG
AGGGGGCGGAAATGTTTGCGAGGAAAATGGGCGTGGAGAGATGTTTGTTG
GTCCAGCCGAGTGGACTGAGGGGTAGGCCTGCCGCAAGTACGGGGTCTGT
GTCTCCTCCAAAGGACGCAAATGAAGCTTTGTTGACGGGGTGGGATATTG
ATGAGTTGTTGGCAGAGGCTAGTGAGCTTCCCCATGAAAGGATACTGAAG
TTTTCGGATCTCAGAGACCAGGTGAGACAATTACAGTCGAAGCCTTAGTA
GTAACATCTCCGTTTGCCTCTGTTCATTCGAACTGACCTCACGCTTCCAA
TATTTTGTCACATGAATACTGTATCCAAGGTACTACATGAAATCATTCAT
CCAGAGAAATACCGCGGCGCACCCATACCGAGTCTTCCTGGATTCACATC
ACTAATCAAAGGATTTCGCCGTGGAGAAATGACTGTCCTTACTGGTCCTA
CCGGTTCAGGTGAGCTACAGCAGTTGCATTCAGAATGAAAAGGCATTAAC
GCCATACCCAATTTGACCCTTTTGAATTTTGAATGAACTCCCATGATCTC
CTCAAAGGAAAAACTACGTTTCTTGGTCAAGCATCTCTAGACTTGGCCGA
ACAGGGTATTAATGTATTATGGGGCAGCTTCGAAATTAAAAATACTCGTT
TAATGCAAAAATTACTACAACAATATACCAAAGATATCCTGCCTGTTGGG
ATTGCAGAGAAAGATTTGACAATAGAAGACAAGCAGAAAGCCATTATTGC
ACTCTCAGCCATGGCAGACAAGTTTGAATCGCTGCCCTTATACTTCATGA
AGTTTCACGGAGGTAGTGATGTCGATGATGTGTTAGACGCAATGGAATAT
GCAGCATACGTTCATGACGTAGAACACATAATTCTTGACAATATGCAATT
CATGATTTCAAGACAATCGGCTGATGGGAAAGGTTCAAGTTATGACAAAT
TTGAAATGCAGGACATTGCTGTGGAAAAGTTTCGCAAGTTCGCCACAGAG
TACAACGTCCATGGTACGTCCTGGGCAAATCTTCATTGAGAAACTGTCAC
CAATTTATTCACACATCTTTATTTTATTTTCTTCCATTCAGTAACTCTGG
TGGTTCATCCACGCAAAGAAGACGAAGGAGCCAAACTCGGAATCTCTTCT
TTCTACGGAAGTGCCAAGGCCACACAAGAAGCTGACACAGTCTTAATCCT
ACAAAGTGATGGCAACAGAAAATTTCTTGATGTTAAAAAGAATCGATTTG
ATGGAACAATTGGCCACGTTCCTCTGCACTTCCAACGGAAAAGCGGGAGG
TATAGCGAGACACCAGAGTTTGTTTCCCCTCCTGCAACAAAGATCCCAGC
TGGCATTTCTGCTGTGAATGGGATGAACACAAAAGCAAAAGCTTCGGGGC
CTAGCTCCATGTATCAAAGTATACGGGATCAACATCCAGTTTAAGTGGCA
AACTTGTTTCACTTGTCACTGTGCTCCCTGTGGATTTAATGCTCTATCCA
GCATCACCACAACCAAACCCTCATTTGGAGGGAAACTCGCCAATGAGGAG
ACCTCTGAATGCTCTTCGAAAAGAACATTCGTATGTTCCTTGTTCAGTAC
TGACTCCCATTATGCTTCGCTGTGTCTGAGAAAAAAGTATCAAGGTAAGG
GAGAGAACATTTCAAGATGTTTAACTCTAAAATTGTACTGTAGAAATCAC
ACCCTTCTAACTGATTTACACATCCTCCCCATCAAACTAATTATTTCAAA
ACCAATCAAGATGTTACTAAAAGTACTCTAAACTCAGCTGCATGTGCTGA
ATTGACATCTACTTGTGCGGAGTGAAATGCCACAATTACAGAGGCAATGG
AATGTTTAATGCTACTTTCTCAGTATTTCTGGAGTGGGAAACAACTTGAA
AAAGACACTGCTTTTGCGAAGCAGCAACCACTAATCCCAGAAACAAGGAA
GAGCTGGTAAACACATATATTCAAACAGTAGTGACAGTATGATTTGTTTG
ACAAGTGTTATATTTCTATTAAGATTAAGCACGTCATTATTATGTTTTTC
GTGCGCTTAGTCTGGTACCATATAATGTTGCTTCAAGAACCACAACAAAC
CTTCTATATCAATTGAGAAGACACAACTTCAGAGGACCATGGAAAATGGT
GACaacttttgattggaccaacttttgctagagtgtggcagaccaaacta
aacagaagaaggtgagctttatcaagtctcttgtctgtttggtcccttaa
cacttactttgcgaaatatTATTACTAATTTGATGAGAGTGGTTCTTACA
CTCCATTGGTTCTTTGGATTTATATTATAATAAAAGAAGCGAAGAGCAAT
GACTTGATAGTGCAGCTTCTGTGTGGACATGACAGATGGATAACTTTTTA
TATTCTTTTTGGGCTTTGACAACTTGTCAGGGGAGACTGAAGGCAAAATA
AATTTTGTTGTTGATTTGCTCATCTTCCAAATGTTCTACATGGTAAATAC
CATAAAATAGGCTTACTCCATTGATTAGCATTCTTCAGCTTAAGGTTTCA
TGCATCATTCTTTCTTTTCACATGCAATGTCATTCAACATATTTTATAGA
GTTTGAATCATTGACCATCATGCAATTCATTGGTGATTGACTACAAAGCA
ATCCCATTTTTGAGCAAAAGTTTGCATTAACAAAACACTATTTACTTCAG
CAAGTCCAGGTCAAGGTTTAATTTAGTATGATTCAAAACTAATTGTTGTT
CACAAATTATATAGGAGGTTCACTAACTGAAATGGACTATAAACCATCTG
TTACAAGCTATCACAGACAATTCCAAGAAATTCCTGCAGATCCTTTCAGG
CTTGTGAAAATTTTTGTATTGATTTGTGTTAGTTTATACATTGTGTGTTC
GTTTAAATTTTCCCAGCACATTATCATTACACAGAAAAAAGCGGCCAAAC
AATTTATATTGATGCTGGCATTTATCAAAGCCATATTTTCCTTGATGCAC
ACAACAAAAAGTACCAACATCCACAACAAAAGTATCATTCCGAGAAGAAA
GATAAGTATAATAAGTTATTTTCCATGTGTCCTAAAATAAGTACTATGTT
TGCAAGTACGTGTAAAAATGTTACAGAGCACGTACATATATAGGGTTCCA
GTTATAATTGTTGTAACTTTTAACAAACAAAGTGCCTAAATTTGACTTAA
CTACACAGAACTGATTGCATTCAGAGTAGCAAGAATGGCAGGTATTTGGA
ACTTCTTAGGTATTTCCTGGATAAATGACACGTTTTCAGACATTTTCTAT
CTTGGTTTTTCAATATCATAAGTAATCTTTCTGTTCTTAGATTAAATTTT
GTACTTACTATTTTGAAAGTCAATTCAGTGGATCATCCAGAATTTGAGAT
GATCACCAATTGTGATAGGAATGCGTAAGACAATCCATCAACATTATGCA
TCAAACTTTCTGTTTACGCCATCTTATCCTAGGATCAATGACTGGGAAGA
TTGATGTATGGACCAGTTTAAGATCTGCATGCTCAAATCTAGCACCAACT
TCATTAGTCTCATGTCAACTGGCCTTGTTTCAAGGTCTTTCAATACTGTT
GAGTTGCTGGTAGTAGTTTAGTTTGCTAATATAATTGATAAATAGGGGCA
CAGGGGACTAATGCTTATGGTGCCACTAGGATACCATGCTTTGGCAAATC
ATTCGCTGCAATAGCCCTGAGTTCCGACTTCACCTGATTTTTATGCTATT
GACACACCATCCtgacctaagccgttttgctgtagttgttactatgtagt
aaacgggtacatacatgttgttgaaagatatttattatgagagttacact
actgaaataggtattgcatggtacactaggtgatccatgcatcaccaagc
acaggtgatcctgttagagattggaggtgattttagggcagttccatgac
tgctccttttctctcaactgccaacaggaactgtcccatgagaaggtttc
tgagaaagaaatcctctcttggatattttgtctaagaaacacctagaatg
tatatgggtgtttctcaagaaagaaattgtcttttgaatattgtttctca
gaaacaatatcttatgactattgtacttcctttgtgttacacaaagggaa
gaggaccattggaggttccacctggaacctctttgggtttaccagttaag
gtagataattggcctatgtcactcgcccccacgattggagaattagcgtg
gctcgcggaaaagtaaaacctcggtgaggaaaaatccgaatatgagccag
acttgcagaaaaaccgttcttgttgaggttaaaaatgtgcaagctgcctg
tgacgatttgtacctacatattattttatgtagtatatgaagtgtaagtt
catgtggagagggagatttgtcatggcttatgataaagctggtttgattg
tactctcctaagtcaaacttatattctgacttacttccgcgtgtaaccct
gattgtcttatcgtatactgtctgtgatagtccaattatcactggtatac
cgactgaatatttgtgcggggtaaaatacctttgtttactaaagcattgc
tttccacggaccatgtgaccataaatttatgaggataattttgggtcggt
ttggtgttgcctggtgtctcctattgattttgtctgtgtgtgcaaaagtg
gaatgccgaacaacaattccatcttatgattgctacactacatttaggcg
ataggcactgcatagtaggtatgagtgaatggcatctcagtgtttgttta
ggtaaacattgtgccactagaagctgctgacaagaccatgattggtacag
caggccaagcatctccatgatttggttgatgttgaactctagatagtaat
tcactttttgggttttgatatttgaagactctggttgacttacactggga
agccaaatgaaatgcatatggtccgaaagtgtagtgttgaaactgcacct
taattgtcacgatgtgtgtacaatgtggatattgaaccaggtctaggtac
gaaggtgctgatagtacagatatcctgtttgttatcttctgcaatccttt
gtgttggtatattgtccttctatttgctctgtaacccctatgtatccatg
ggaatagttgcccaaagggtcagctaccggcaagtgaacaatgtcaagtc
atacataatgtattgactataatcattggaaggtccaagcgtcaacgtct
atgtctttttgtaccatgaagagtacggattcagtgtttatgatatcctt
ttgtattttgtagcaaggatcctcgagggaggtctgtacatgtataactc
ttttgttggtggtaatgacattgcaacatatttaaatgtgcatgtgcgta
ccaatttttatattttgtaagacagttgttgactataatcttatggttta
tggaaccatattgtgacttcacagcaagcatcatggataagtgaactttc
catgatatgttgacaacgtaatagttgtgtttctctttggatttgtctaa
gctagtgaagcgctactacatttctgtgtatggctgcttgtgttgcattt
gttttgcattgaatgccaacaaggtgctacatgtctctcagtagagatgt
tcatgtttgacttatccttttgtgtgagatggtattcctgtttaactagg
gatactcacaattctatgtgctgtggttttacaagaacaaaggttgtgga
tcgtttttgttcgtgtgctcatgtgattatgaggcttattttatggtttg
ttgcactacatttagttgcactacctatggtcatcccgttgtctttagca
aaaagacccacgtgtttcggtgactctaagagtccttccttatggacacc
atatgtgttctccatggataattctgaaggtaaaccgtcagaagttctca
caagagaatcaagtactagtcattgagtctcagtgagaccattatctagt
aaggcacagttctgttgaatccaataatgttaatcatggtcaaggattca
ttttctcttattctgtgcattatatgcactctaagttcagcaagctgtac
tagaatgcgagcatacccaacctgagttggtgttgctctagacttgttgt
gataacaaatgtctaacattaatgtgtctctttttgtgtacggtgtacct
cctcctctacaattccagttgtgagtgaggcgagacaatcatattgtctt
acccaaggttctcccttgtactggaccacccagtagcatgtgagttccct
gtatgggcgaatgtttagcgagttttcatctgcttgtaagcatggtgctt
ttgccatgcgaagactttgggtctgttattaagcccttgttgtctttgtg
cagagatgttgtgtattggtttgtcatgcaaacctttactcgctgcttgg
taagtccatcctaaccttgtttaaggtggtctctcaagctagcctttgga
gaatatcatattactccaaatgagttctattgagaacagtatggccatca
ttgactccattgaatgtgcttgtgaggcacatggaaaacccatgattgtt
attgctagctctgagtaggtataaccttcttcagtttttctaggcatgaa
cgggttctagatgcgtcagtatctagtctatgatttgttgacttttcatg
aagtcttatggtgtttgcagagttgaacatagcaacatctacagtactgt
aaggattcttttgagtttagacagttttgctaactttttgtccatgtctt
attttaagaatcacttttttgatttacagtaatttatgtttgtttgggtg
ttctgttcttgtacagccagttctgacgacggctgtcaatgaaaccctcc
agtcgccaaggtaaattgtcctcgttgtttttccttgactttttgactgg
ttgtgctctgtctttataggctgtaaacctacctcgttcgaaaaatagag
gtaaacaggcacgttcttccaacacactgaacttcatcagacagtttctc
ttgtcatgagaaacctcagtaacgtgtatgaaattgagtttgtagtgtaa
gtgtgtgtcttttttgtgtattttgacacagcttggaaggtctgctattt
tactcaacccccagaggagtttttcacaggagtgggtagctctgtgatca
tgagtatttttgctcaagaagagtcctgcacttaagtggttagctatgtg
cgtggtatgttgtgtccaggttttgtttcaactctggttcacagattttt
gcagactttgcatcaattatcactggcaaggtaaaattgatcttaacata
ttttatgttgttatttgttcgaaaatctagaacaattcaaactcagttct
tgcatttgtcaaagactgaggtcatatgctggcttagtcactctgggtaa
catgtactcagaaaagtgtgttttgacaggaatttactgcttgtgcaata
aaaaacatcgtgtgactttgcccttccttttgagtaggaagaacccatcc
tgcgtgcgccaagagtttgacacctgcttagctgggtaaggaaaacatat
ggatgttcctaattttggaacatggggggaagcttggaacttcttgcttt
cactgttactgtagcaacaccgtgtcaggggttcgaaacccaacatggtt
tgatttccagttgcttttttgataccattgcttgttaatagtgcagcatg
gcacatgtgtacatttctctacgtgggagaagagttcatcttcttgagaa
aacaattcatgatgccagaagatttcttggcatttttgttttatttttac
atgtagcaaggtatttgaatatcaggttattttaacgtgacagtagactt
ttgatcaagatttttctctaacgtctgaatttatattttcgggctctaaa
ttctattttcctcggaccagaggttgtgcagtggctattagtaagccaac
tagcttttctttcctttctgccaagctcggtagcttatacgcatgaaagg
aataccacatgagaagaattctcacttttgtggacttttctcactttttt
gcttggatttcagaaagaaatcaacaagttgcgtgttttcctgataaaaa
ccgcaaaaagtatgcagcattcttgcgcaaatcagaaattcacgagaatt
ttgctcagagtgtttctggggcacgacacgtagtcgttttatgggtcctt
cttgcgcccccatgcgtgctgggacttggagacaatactccgtgtcactc
tgacgtctgaccgggatgcggcaatatattgcgcttctatgcccatggga
ggagtagaacaatgttctctcctaggctggtccatcgcacacatgggctg
agcccagcgagtctaggacacattatatgtggtcatttttttttcagaac
gtgatcgcgagggctgtgtcgcgaaacgttatgtgaaatgggctgtgccg
tgatgcgctcccatatgaatggggctgatccacgattgtgggactaggtc
ctgcgcgggctcattttcccttgaggatgtgtcttacaagttggaaacct
gagaaccgcgaacttccagggggatcgcgagtctttcaagtgaccgaaac
ctctcgggggtcacgagcaagctttttaggccttagaggccatacgattc
ttcatagggtcattttctgccctagaagatcttttttttgtactgcccta
aggctataagtacctagtactccgtggtgtcactgcatctgcatgtgatc
acgggtacggactaattttaagtctaatcgtgtttttaggtctaaaaata
gactacacacatactgctctttcgaaaaaaaataaaccgaggcatttatg
tttattgcctcctcatttttaatgaggggctgctactacctaataggcac
gtaagcattcgtgccacaagtgcgtatgatacgtcacaagtggtcttttt
tacggcaagtgcactgtgtgctaaatgcgcgctctgctaacaaaagcgga
gtatacccgtgtcaagtgggatctagtcctcactgacatacaggggaatt
ctttttcgctacgtgtttcaaaaaaacacgtgctggcctgtgagtgaact
cacttcaactggctgagtacgtgactcggggctcagctgtggctgttggt
actcttggggtcaggcagcacaagttgcgccacgtgtaacacaccaagtg
tatttaccgcttcgagcaacaatggacgaccgacagacgaacctaccatg
gtcaaccaccgacaacagctgatggatgatggatggtggaacgacggaca
gaccatccgatctgattgcgcgaaggctatcaattgatagtgacctaagc
cgttttgctgtagttgttactatgtagtaaacgggtagatacatgttgtt
gaaagatatttattatgagagttacactactgaaataggtattgcatggt
acactaggtgatccatgcatcaccaagcacaggtgatcctgttagagatt
ggaggtgattttagggcagttccatgactgctccttttctctcaactgcc
aacaggaactgtcccatgagaaggtttctgagaaagaaatcctctcttgg
atattttgtctaagaaacacctagaatgtatatgggtgtttctcaagaaa
gaaattgtcttttgaatattgtttctcagaaacaatatcttatgaatatt
gtacttcctttgtgttacacaaagggaagaggaccattggaggttccacc
tggaacctctttgggtttaccagctaaggtagataattggcctatgtcac
atccccaaggacagaaaaACCTAAACTGTACATCAATGCCTTTTAACTCA
TTTGACATCACATAGAAACCAACCAGTTTCAAGAGCATGACATATATCTT
TGgacaaccttgccaaacaacatcaaatagcacattcacgttaagttatg
gaccaaatggtcagagggatccatcaagtcatgagacatccaggaCAGCA
TTGGTTGCATGAGACTACCACCCTAAGCTGAGATCCACAACACAAGTTTC
CAGACAAAGTGTATTATTTATTCCTTCAACAAGAGATGCACATGCACCTT
GCAAATAAGAGGACATTGATTCAATTGACTGCTTGACTCTGTAGGGCAAT
CATAGAAAATCAAACCTGATTGAGTTGATCCAATTGACAATGAGACTGCA
CACCACATCAGACTCTCATCCACCAAAAATGTATTCCAACTAAGGCAATA
AAGTGATAAGGTGCACATTTCAATGAATCATCAACAGTATTGACATCAGG
GATATTCAGTCTAAAAGTGTAAACCAACAGTCAAACCTCATTTATGAATG
TATGAACCAACCGGTGGGCAAAAGTAACATTCTGCTTAGGCTGACATGTT
CTCGGGATGCTTAGTAAACCACTTTCTGCTCACAACCAGTGCATTCAAGG
TTTCATTTAACACACAAGAGAACTGAGGCCATATGCTACCCCCAGACTAC
CCCATAGAATCATGTTTCATAGCAATTAGTGTTAAATGTAATCACCTTCA
AAACTCAATTTCATCCTTTGAAATGCTTTGTGCAAAATGTCAACATCATC
GATAACTGCATTTCTCTTCATGAGTAAAAAGGACAAGTCATAGATTTAAA
TACTTCAAAATGTCCAATTACCACCCAATCTCTTAAATTCATCTTCACAT
ACTGGCATCTCCTCACAGTTTCCATTATTCAGCTTTCACCTTCCTGTTCC
TATGGACATTTTTCAACAGCTAAAAGCTGACACATCATCATTCTCTCAGT
TACCACTCAAAGCATTCCTCATCTCTATTCATGTGCCAAGACAACAGAGA
AATCTTCCTGACATCTCATTCTTATGGAGTCACTAGTCTCTGTTCCAAAA
ATTATGCCTGTGAAAAGTCACTGTTGTATTGCTTGTAGACACTGCAATAT
TGAATTGCATTGAGGGAGCATCTTTTAGATACAGGCTTCTTCCTTCTTCT
CGACCATGTCTGTTGGTACTTACTTGATTTGAAAAAAATTATCAATCATC
ACCAACAATAACATGCAGTCATGAAAACAACATTTGACGGCCGTTTGGGT
GTCAATCAAATTATATGTCCAGGTCCAGGATGTGCTGGTTGAACTCCCTA
TTTGATGAGGGGGGATTTACCAATGACAAATGATCAAGATGATGACTCAT
GGTAGCAAGCTCTTTAATGTTTCATTTTACCATGAGAGATGTTATTTGTT
GAGATAATCATAATGAGTAGGAGTAGTGATGTCATGGTACTGTGGAGACA
TACCAATTCTTACTAAATCGTATTATAATTTAGCTTAGATAGAAAACGAG
CAAGCTTCTGACAACCCAAGGGTGAAGTAGCAGTTGACAAGACAGCCCAA
GCTGATCAGCTCTATGTAAGTATGTCAAATTAAAGTACAATGATCCTGTA
AGTATTACCATTTACAACAAGGTTTGTAAGACATTTATGCTTAGGGTGCC
ATGTAAAGTATATGAATTTAATTACATAAATAGTACTTATGTTAGCACAC
ATGGAAGGTGACCCATTATAATTTGTTTGCACTCCCATCACTTCATACCC
CACAGATCTCATCATGGCATacttcttttgaaaggaggatgtccatttac
atacggagtgtttgcatttggtatttcatttcttttgagcatgtctaata
atgtactaatccgttatggacactcaccatatacagtgtgttttgttccc
tgttatcaatcaacttgattaaaacaacatccaaatgaaatcaaacaaca
ttatctgatcaattgccgatgaacattttttatattggcagtggtatctg
ttttctgtttgcaattagaaatttggtggaataatgatgtttggacatat
gaagataaaaaccaatattatgactgattgtgcaacctcaactgacctct
tcatcatctacttgaaagcttatttgttcaaatattggtatagcaaaTGA
GGTATCTTTCTGAGTCCTGAATTTTTTTCAACTATGATCCTCTCCCTCCC
CACTTTGTATATTAGGTCATTTGTAAGTGGAATGCCAAAAATACAGTAAC
AGTCCAGACAGAGTGACAGTGTTGGGGGAAGTTTGTATGGATAGGAATCA
AATTTGGTAAAATAATCAATTTAAAGCTGACAATCAATCATCCATGGGGG
TAATACCCTTGGAATTTTGGTCATGTCATTTAAATAATGATTCAGAAAGC
ATGGGTACTAGGAGAACCCAATATTTTTGAAGGGGATGAGAAAAGGTGGA
AAATGACATTTTTCAAACATGCTTGTCATCCGCAACAGGCAACATTTTGC
TCCACAACTTTGGCTTAGTTCAAATATTGGGAAGAGAACAATACTAGCTT
GTGGTTAGTGGAATGATATAAGGAGATCCATCTATCCGATGGTGCATCTT
ACACACAACCTCTTGATCTTAGCCTCAACATCATAATAAAGACAGATCAA
AAGGATTCAAAATAATTACCAGGCAGATCACCCCATCACAGAGAGGATTG
ATTTAAACTTAATTCTCAACATCTTTCTTTCAAGAAAAGCAGAATGCTGA
GCATAACCAATCTGAGCATAACCATAAGTTGAACTCTTGTCCAGCTTGTA
AGAGATCAACTGCATGATGATTTGCTTTTGATGAACCTGGCCAATTAGGA
AGAGTCATCACATCAACCAATGTCATAACTAAATCAAAGGGGGGCTGGCA
GAAAAGTTCATCTGATTGATCGTGACTCAAATCTCTGCACAGCTTCATTG
AATAACTTGTTATGTTAGGTCATCCACTTCCATTCCTATATCTAATCATC
AGTCACCCACATGATCCTAAACAGGAATGACAGGTCATTCCAGTACTGCG
ACACAACCCACAGATCGTGAAGTACAATGTTGCAGCCAGAAAGAACAGCC
CTTTCAAGAATTGGATTATTGAATGGTGAGAGTGCAGTACGATCATCAAG
TTGTGATAAGCAGCTTCAAAAATtacaagcaaagtgaacggcctgatttt
gttcaagacaacttacactggaggtgctctgaactcccttttggattttt
caagcaatagagaggcgattgagatcttttcatttgaactattcctatgt
aacttttcacaagaggacataaatgtttcatttatgcatagtacaaaaCT
TGGCAGACATACAACATCTGAGATGTGTTCCATTGAGtagtacaaatata
atcactcttgtcgtcaacacaagtcttcttaaattttgtgcatgtaagtc
atcaaggtggagactatgtcacatggaggtgCAAACATGCACATGGTCAG
GCATGTTTGAGCTGCAAACTTTTCATTTCTGTCTATTTTACTTCAATCTA
CTTTCCACAGTTGTCAAGCTTGAAGATGTTATTGAAGAGGCCACAAGAAT
GATTTTAGCTGATAGTATTGTGTTTAAAACTAAGGGAAAACAACTGCAAT
TGCATGTACTTTGATGGAGATGTGACAGTCATGAGGTAGAATCATTAAGC
GCTGAGATCCTAGCATTCTCTATCATGTAAACAACGGAGAGCTCTTCTGT
CTTGCTCTATTCCAAAGAGCTAGATGTTCTAATTGAGTGTTTCAACAATG
ACTTTATGGAATCAAAGAACGATTGCAATGAGGGCAACAATTTGACAATG
CCCTTCAACTCATTTACTTTTTATATCCTCACAACACAGTCCTACATTTA
AGCCAAGATGGGTTTTATTGAATTCTTATTGTTGCAGGCCACTCACTATC
ATAAGTAATCATAGGATAGAGAAAGTTTGACATGACCACAAATAGCTTCA
CATTCTAACCATGTCATTATCCACTAGCTAAATTTGCTACGCTTCTTTCT
ATGCTGAAAATTCCTAAATTCCCGTTTCGTCTGATTTTGCGTGACAAACC
CTTTACTTTTGTCCGACCTCTTCTTCTGATAAGAGTAATGATCATCTGAA
GCGCGTTCCTTGTGATGTTGCTGTTGAGCTTGAGCAAAAACATCTTCAGC
TGATAATTTTTCGGTGGTGAAGAAgtcgtcttggtcatcatcgtcgtctt
cttcggcgtcatcttcCTTATTTTGCATTGAAAAGTTGTTGTCTGCATTC
CCTTTGGTCTTTGGTGGTACTGCGTCAGACTCCGAATCAGAGCTACTTGA
ATCGTCGTCTGAAGAAGATGAAGAGTCTTCTTCACTGCCCACCTTTGCAT
TTGTTGATTTCGCGACTTTTTCGTCATTATCACTGCTCGGATCTTTCTTA
TCTCTAGAAACGTCTTTAGACTCGTCGTATGCCTTCAATGGATCTGCATC
ATCTTCGGACGAGGTGTCATTATCATCACTATCCGAACTATCAACTGAGT
CTGTCGAATCATCATCATCCTTACGTGTTTGAATAGCTTCTTGTGTTTCG
ACCTCCTTTTCATAATCGTCGCCGGTTGTGGATTCGTGGAATAAGCCATC
AAGTTCTTTAGAGAATACGAAGCGATTGTCTGTCACAGTAGCTTTCGCGG
CACTTTTATTCTCTGTGGTTTCACGTTTCGCAGGTTTTGATTTGGATACA
ATCGGCAATAAAGAGGGAGCGTTGGGATACGTATCTTCTGGCATGGACAG
AAGCGCCTTCTTGGCGGCATCTAGATTCACCCAATTTTTAGCATTGTCGA
ATTGCGCCTTCTTTTCTTTCGTCTCCTCCTCCTCAACAGCTTCACAGTCT
TCTTTTTCCTTCTTTAGGTCATTCAACAAACCCTCCCTTATCCTATTCCA
AATCTTTCTCCGTCTGTTTTGACCCCTCTCATCATCCACTGCTCTTTGCA
TCCCATTGGTGAAGAGACTCATGTACTTCACATCGGCAGGGTAGAACGCT
ATGTAGAGTTGATCCATGGCAGTAGCATTTAATTGAGCTTGAAGCTTTGC
GATTTGTTCTTGGATTTCTTTGTCAGAGTCCGTAGAATGCTCTTCTTTTA
GTTTTTGGAGTTGACGCTGGATAGATTTTTCTAAGCGTGTTACCTTTTGA
CGTTCGATGAACTTCACTTGATGATATCTACGTGGTTGAAATGAAATAGA
TCAACCATCAATCATTCGTCTCATGAGCAGTTAAATGATGTGAGAATGAT
AAAACTCACTTTGTAGCATTCTTCTTCTCGAGTTCTCTCGCCTCCCTCTC
TTTTACCTCTTTCTCCAACTCTGCAATCTTCACTTTCACACCCTCAAGTG
CATCTCCAATCTCTCCCTTCTCCATAAGTTTGGCAAGCAACCTGCGCTGA
CCGCGCAGTCGATTCTTTAAGGACATTTTCTTGCCGCCTGCTGCCGCTCC
GAGGCGTTTCTCGGCGGATTTTCCTTTGCGCCATGGTTTGAATTTGGAAT
ATTGTTTTGGACGCATTCGTTTTGTTGATGGTCTGATGGCTCGGATGCAA
GACAAGTTAACAGCGATCGAGAGTTTCCCGTGTGGTGGTACGGTATGGTA
TGGTACAAGACATCGCTTGGTCGTCGGAGGTTGTAGGTATGGTATGGCCG
GCGAAAACTTACTAACGCAAGACAGAGGTAACTGAACTTTACTCTATGTT
GAAGTTGAATTTGAAACACTCATCAGTGTTTACCTCTTTACTCGATCAAA
CTTATTCCAACGTGAAAGTGTACCAAGACAGACGACGTCGGCACCCCTCC
GCACCATCGCCATCATCCTGTCTCCGTCAGCCTAAACGCTTACGGTCCTC
TCTCGGAACACCCATCTCGTTAAGGTGAGCGACGATGGCATCCGCTTGCC
TCGGAATAGTTGTTGACAGCGCACGGTGTGCGTTGAGAGAGGTCTATTTG
ACCTGTTGTCAGGGCTTTGACATGATTTCCTCGAGAAAACAAGTAATGTG
CATCCTAATATAGATTGTGGCGTGTTCGCAGCCAGATGATTGTCTTGCCG
GCACTCAATGCAGTCTGGGTACGCTGACAGAAAGTGGTAGACCTGGATAG
GGTCGCCTTTGGTTGATTGCTCTGGAGAACATTCCGAACGGGCATTGCCG
TTTGAGTTGGACGAGCACAATTCATGTTGTGGATCAGTCTGCTCTTTTGA
CGCGATCATTATTGACAGATTATGCTGTGGGTATTCGAGTTGTACTTATT
TGCTCCAGTCTCTCACGTCCTTCTCCTTCCTATGTACACAGAGTTAAACA
ATATTATATAGCATAATAGAACGATGCAAGAAGTGGCAGCCCTCCTTCTC
TGTATACTAGGCGGTAAATCCGGCTCCGCCGCCGAAATCAGCGAGGTCAT
TACCGCCGCGGGCGGTGAACCAAATGAAGAATTAATCTCAACGCTCGTTG
CTGATGTTGAAGGAAAATATGTCAATGAGTTATTGGGTGCGGGTATGGCC
AAGTTGAAGGATGTGCCAATGggaggtggaggcggtggtggaggaggcgg
tggcggcggtgggggaggaggggaggaAGCTCCTGCCGCCAAGGAGGAAG
AGATTGTTGAGGAAGAGGCTCCCCCGGCTGTTGACATGGTGAGTTTCCCA
ATAATGAAATTTGTTGGATTAATGAGATATGGCCAAATTAACAACATTCT
TTGTCCTTATGTTTTAGTTTGGCGGAGGAGAAGGTGGAGGAGATTATTAA
CTCTACAGCAAGAACAAAATCAAATAATTTATACATTATTATCATAGAAT
ATCTTATCATGGTCTTTGTTTTCCTTCTCACTGTTTTTGCTTTTGTGCTG
CCTAGCACGTGATCTCGCAATTCAATTCATAAATTTCATGTGACAAATCC
ATTCACCTAAGCATCTCAGGATTCTTCATGGGTTTGAAGTCAATTATCTC
ATTTGAGTGTCCAGGAACCCACACGTAGGGGACACTGAATTTAGATGAAA
CACCTCCTTGAACGAGTAGACTTTATTTAAACTTATTGACTTAAAGCAAA
GATGACAACGAACCGTATGTTCGAGGATTTGATACCAACATTGTCATTTG
GACATTACGAGGCTTTTCAACAGCATCCATGATGTGCTTGTCTTTCTATC
AATCTCGTATCACAGAAGTTCAAAGGCCTTCAGCTGTGTATTACAGTCAG
AGACATACGGTCAGACTTGGTCAATCTTCACCAAAAGATGCCCCTACTGT
ACAAGGAATGACAATTAAAGTTCAGCTTGACCTGCCTCCCTGACAAATCT
TCTCAAAGCAGAAACTCCTTTTAATACATACAGAGAGACAAACAGAATAG
ATCCAGTTATGACCCCACTCTGTTGTTCATGACAAACAAACAAAAGTGCT
TGATACTGTCAAAAGGGTCAAGCTTCATAAGCTTTGGCAACTGGAACACA
TAATTGTATCCATTTTCTGCATCTTGTGAAAGATCATGTTTGTCTATTAT
GTTGTAAGCAAATGCTGTGTCCACTCTCTGCTGCTCCCTTCAAATGAGAA
AAATTGGTTCTGAGCACACCAAAGTCATTCCCCCAATAATAAGATTAAAC
CCTTGTAAGTGAGAATGCTTTTGGTAAGACATTCTAAAATGTTATTTATT
CAGACATGGCCTCTTTGCAATATCCGTTGATATCAATACCATCAATAAGT
GATGAGTACATCTTGGAAGACTGAATTTGAATGTTTTGTCCACTTGAATG
CAGCAGAGGGTCTTATTTTCGCTAGGATATAAGGGCATTGTGTTTCTGTC
AATCAAATAGCCACATCTGCATCAAACCAAATGCTTTGTTTGAAGTTGTG
TTTTCTTCATAATTCAAACATCACTCATGAGCTCAAACAATGAGAATGCT
GTACaaatctgaactcactttgaattactacatgtcagatatctttggcc
actcgtgtgacctcaatatctacgccctgagaccccgccaagattgcaaa
accctttggggctatcttgagagattaagtctagctccacacatgctcaa
gtggttgagaagacctcgtaaaccaagctgttttaatgagtctaaaatga
tgtatcggttcaaagtccaacacaaggaaattggtacatttttacaccag
gattgacgttagatagccaaagtgtcaaaaattatgggtcacacatcagc
attacatatgtttgcacacatattcacaatatttattttacacggttaca
tcaaaccactgacagactatctgacacatggcccaagaatttttatctca
aaattcatacaatcatacaaaggaatagtgctgcatgtccataggggttc
aatgcccagctaatggttcaaagcaaattcaatcttgTATAGGTCAATAT
CAGCACTTAAAAAGCAGCTCATTTGCATGCCTTCCAGTTTCATGGCATCA
GAAGTCAAATTGAGTCAAATGTAAAGAAATACCAATTTTTCAATGTCAAG
CATATGCTGCAGGTGAGACAGTGCTTGTTCGAGTAAAATAGCTGAAAGTT
TAAGTTTCTTGCATTTCACGCATGTGTCATGGTGTGAACAATGCAAAGTC
TCAGTTCTTGGCTTGCCTTGGTAGCTCATTGAAAGATGGTAAAGAATTAT
GAGACAATACGGATGATTATTTGCAAAGTAGATCATATGTTGAATTTGAA
GCCTTGCCTTGAAACAAAACCTTGCCCACATACTGGACTATAGGGCTCCT
CTAAAACACCGTGTCTTGATGGCTGTGATGACCGTCAGAAAATTTTCAGA
GAATTTCCTACTTTAACTTTTGCATATCTCAAGCCAGATCGAGTTTGATC
CAGTTACACATGGATTGTGCAGAGAAAGGCATTGTTATTGCATTTGGCTG
ATAGCAACCTTCCCATATCACCAGTGCTTGCATACTGTAATAGTCAAAAA
CACAACATTGAGTCCAAAATAGTATACAATGAATTCTATCCATACAAGGA
AAACAAAAATGGCACAGGTATGCATCCCAAAACCTAAACAACTCTATTGG
AATATATCATCTTGCTAGGTTCTGAAATAATTTTTACTAACTGTCCTGAC
TCCAATAGTAGCATTAATTACTCAATCACTTGTAGTAAGCCATAATCCTT
TCTTCTTGAAAGTGAAGGCAAAGTCCCATGAAGGTTTTGTTAGACATTAT
TGGCTATAATTTTCAGTAAAGTAATCCAGCAATAAAAGTACTTTAAAGAA
ACATTTAGTTCAATAATATTGAAGAAAAAACATTTCCAATTTATAGAACA
CTCCAGGATTGATCTTACTACAATCACAAAAACCGAACTAACACAAAACA
CCTAAAAAATCGTTTGACTTCCTCCTCACCACTATCATCATCATTTTCCT
GCACACATGACTTACCTCCTGCATCATTATTGGCTTCTGATTGCTTGAAA
ATGAAGGCACTATGATATGGTTTTTGTTTGCaataatcaataatatttca
taaaatcctagaatctttccgaagtatcccaaagggtatcagcttaactc
tctgcaatcaactcactgtcaaatcctttgtacacatacccaaaataatg
tagaagtaacctaacccagtttgaacctcctggtttctcatctttgacag
cattgtctagctctctaaacatcacaacccaatccttacattactttcat
cgtgatacataaatcccccatactctgtgaaagtacttccagcatgaacg
taattacccttcctgctgaacttaacatcttcccaatcctcagaggaggc
aatgatatacaccaaattcatctccaccacaattgacccagcacaaatgt
ggtcaaaattgaagcacttgttgtgatcagtcaacaagaccccagctctc
tgagcttgcatgcatttggtttcatttctttgtccaatgtaagtggtttg
aatggaagcttgctcctttgtcttttcatgacaaagatgggatctcttgc
taaggttctgagcctttgtatccttccagctcctttctgattggcatata
cctaaattttcagatgtagtgatacatgccacccctccaaacccttcaat
gattggatgagaatctgcatgttccatttttaggcaacTGTATTGGAAAC
ACAAAGACACTTCATAGGCAACTACATATGTTCAAGTGATGGTTACTAAA
AATATACCAGTGCAACTGAATACTGTACAATTATGTCACTATTAGTTGTG
GTATCAAAGGTTAATTGATGAGCAACATCAAATCACATGACATTGTTGCC
AGAAAATGAGGAATGCACACAACTCACAACTAATCTGTGGCCTTCTCAAA
AAATATTCCTAGTTAGAATAATCACTTCTTTATGCGGTGGAATATTTTTG
GATTTAAAGGGAAACACTATTAAATAAGAAATGAGATTGATTGTCAGTAC
GAATGCCAACCCTATAAGAGAGTGAATGGGAGCACTCATGGCTTATTGTA
TCACTCAATTTGATGCTCGGTGAGTTGCTTCATTGGGAACTATAGTCTCA
GAATTGAGGTATGGTGCCAGGGTGGGACATATACCATAaacctcttggga
atcctgttttttgtaacaaaatggatatgagtaagccatgtggATGGTTT
GTTTTACATTGGGCTTTTGAGACTTGTGTTCCTATTCTTAGGAAAATGCT
CCActgtgaatactggataataagaaccgcaaaatgtacagtcattttaa
aatgatacatcatggtgtgtctagttagtctccttcccatgatgaaaaat
aaatgtatcttaaaattatcctatttactttgagatagcccctatgtacc
ctttcaaccattgattgtctgtgatatcagtccatcaaccatggtcgcaa
gatcatcgtgctttccaacaacatcagagttttctggacaataggaacat
gttatggagagatgcatatgggtgtattgttcctgctaataagaatctaa
atacacaatatttagagcttacagagtgtgttaattggcagaaaaaagta
aatgtcactcaaaatgggtaatttttgccttggtgttcttataacctggt
ggttcttatgatccaCGGTAGACTGTTCTAATCCTATCTCTTCCTGGGCT
TGAACACAACTTGGGTGTGCTGCAGTATGCAGTTTGCTTCAACACACTTG
GGTGTGCAGGTGCATATATCCAATCACAGTCACACCTGAGCAAGCCATAG
TTGGAGAAAGGACTCCAAATAACAACAAGGTAATAATTATCCCGGATGTT
ATGGGGGTAGAAATGAGGTGTCGGTGGATATTTCCAAAAAATGAAACTGC
TGATCCACAGCTAAATAAACACTGATGGCTCACCCCCTAGAGTATAATCT
TGGAATTGGATTACGATGCCAAAGGGGGATACATGTCAGGGTAGAAGTGA
AGTGCCAGCACAACTTAATTGAAAATGAACAAAACAGGCCAGTTCTCAGC
CATAACAAGCACTCATGGCTCATCCAAGAGATTGTTCCAATGTGTTATGC
TGAGGAAGCAATCCATGTGGTGTCTGGATGCAACAGGGGTGCTGTTGAGG
GGCAAAGGGGGGATTGTGTTGATTAGGTCCAATTTTTGAATGGAAGCTGA
AGGCCTAAACTTGGCTGATTTCCTTCATGTAGGGTGGTTAGCACAGTTAG
TATTTGGGGCAGCTGAAAAATGTTATCATTGCTGTATAGTTGTTGTGGCA
ATTTGGTTGTGAACCAGCTTGGATCACCACTGGAACTATAGAGACTGCCA
GTTTACAGCTGCAAGTGCATCATCTGGAGGGTGAAGAGAAAACCTAAAAG
CCATTGGACCCTAACTGACCATTTTTTCTGTTTCTGAGCTTATTCACAAT
TTACTGTGATAATGATTTGAATAAGTCAAAGGAAACTGGGCAAAGTTACG
TTCTGCTAGTTGTGCATCATCTGCAATAGTCCTAATAGTCATGTGTACAC
TTAGTATTCAATATACATATCAATTCACCCAATAGATACAGAAATGAATG
TGGGCATTGTGTCAATCCCTACTGGTGTTTCAAATATGTCCATCTAAATG
ATGCAACAAAGTTTTGAGGAGTTTTCTAGATTTATGTGGTAAGGAAACAT
AAACAGTTTGAGCCACGAACAAAACAAGGGAGCAACAGGTGGGTAAAGAG
TAAATGTAAATGGATGGCCAATTGTAACCATTTCAGCAATGAGCAGATGA
AATATGAGCATCAGTATAGGTTCACAATAGAGAAACTGAATACGTTGTCA
AACATCAGTTGTGTCTAGTTTTTGTAATggagcataccgaaaacacattt
cgtaaatcgcatttacacatattgcatttatataaatttgtgaaggaacg
attaatcttatggtatctaaatcataaattgcaaataatatATAtgttag
tagccgtttgtagaccccctgtctatagaccccacctcatagtctataga
cccccctctaaaaatgatttggcgggaaatattgaactgcccttctgaca
atcatggcatgaggcatgattccaaatttattatttggatggtagtgtct
acgatgtcttgatagagtctatagactagttatataaatttttacgatag
agtctatagacttgtatttttttgatcgcggagtctatagactatcacaa
gggatttattgataagtctatatatagtctatagacccccctcatgatag
tctatagacccccatgatagtctatagacccagggggtctacaaacagtt
cataaaatacaatagagtttatagactttgaggCAATGGCTActcacata
tacatgccaacaatatcatcaatttgatggctgtgccatgcagagtacat
agagttatgaaaaatatattaggtatatatgttagtaacaatagcctgtg
agtgactcctcattcttagtctctatcaccagatattattgtctctgaca
tATTATCATGCAACTCGTCACTCTATCACTTTTTAGCAATTCAAAAATCA
TATCTGTATGCAACACAAAGGGATATCATGTTGAGTTCTGACAAAATCTT
ACCAAGATATACAAAGCAGGCATATCAAATTATGGAGATATATTTTTTAG
GTCTCAAAACACAATTGTTCCATTTATGTAGTTCATTATTACAATTATTT
TCTAGTGACATGACCAAAGGATTCATTGCTTAATAGTAGGGAAAATCATT
TAGAATGCATTCAAAGGATTTATTATTGCATTGGCTGAATTCAGTTGGGC
CCTTGATGACTTGAAGATCAAAAACTCTTTTGAAATTCAAAGATTTTAAT
CTCTTTAAAGTTTGATAGACTTTCAATCTTGGTAGAGTTTGATGGGCTTT
TGAATTTCATCTATCACATGTGGGTCTTGTTGTTTGCACATATTTTTACA
CCTATTTTTCAATCCCTTTCTTATGGCATTGATTTGTAATACAGATGCTT
CTTTTGGCATTCAATAAAAACTTTACTATTATTATAACACCCAGTTTCAT
TGAATTTCTACAAAAAGAAACTTGAGTAACTCTACCTGAGTGTTCTGTTC
AGCACAATAAAGGCTTCATAGTTAGAAATTTAACCACTCACAAGTTCAAA
ATACAGTCAATGTTGTCCAGCAAACTATAATGCACCAGTACTAATGTCAT
CAGAACATAATGTTTTCATTATGAAAGACCATGTCCATCTACTTGTGCCT
AGGTTGGAAGGTGCTGAAGCAGTGTATGTGATAGCACTTTTCACTTTGAG
CTTCTATTATGAAGCAATGGTATTTGATATTTTCATTGGTATAGTTATGA
AAGAAGCTTGCTGGATGCCGATCCCATGATCTCAATGGCATCATCTTGAA
TAGAGGTGGGGTGCTCTTAATCTCATTTGGTGAATCTTCATTAtcttggt
cttggtcttggtcttggtctCAGGAGGAGTTTACTCCTTTAAGGTCAAGA
CACTGTGGCCTTTGAAATGCTCTGTGTTCTGTTAGATCCTTTCTCTGCAT
TTGATTAGTCAAGGTGGAGTGGGAACTATTTTTCATCTTGTTTGATTGAA
AAGGTGAACATGGCAGGGCATTTGTGCATGATCTTTTGTGTTTCTGAAGC
ATCACTACAACAGGACCCATGATCTAGTTTCacatgtcctcaacatgtcc
ttggatgttttcaatgcccctgatttcAGCATGGGCCACATGTCCATTGA
ATGTCCGCAAGTTTGAGTCAATAGCACATGATTTGTGTTCACACATATTT
TTCATGGAATGGCACGTGATTTATGCACATTAACCCTCTTGCAACCACAa
attaaatacacaccatcaccatatgatgctccaccaatatcaccacctct
aagtcaacatagtgaactttgatgctccaatgcccctcccctaaatagtc
aacaacatcagctgtaccaggatctacaaaaggaggtatgttttctattc
ctttccatttttcgagagttttcaacgcagattctgaccaatttttttaa
ttaaatacttaccatgaatccacaggaattgctgccctttagtccacaga
ctgaattcagacaactgcccccctcagcatgcatgaaggggtggtaattt
tttattccttccccttcatttcaaaagctttcatcgcagcttccaatcaa
tttattcagtaaaatatttaccatgactccacaggaattctcaccccctt
aaccacaggccaaattcagacacctctcccctccctttactgcaaacaac
aacaggtatcagcaagttatgaagaggagataagatttgtattacattct
tcatttcaaaacttttcttcacAGCTTCCAACCAACACACATAGTTTGAA
AGTAGGCTTATTGCACACACACACATTGTGTGATACTAACATTTATTCAT
GTCGTAAAAGACTtgcatcattccatctatggcttgtctagtctgcagaa
agcaaatcgccactttcattaaataataatcatcataattttgggtcatg
atccactcttataaccactgaatggcatgatgatttatgtctaatatcag
caaatttatttgatctttattcaatgtatgatatcaaattctgattattg
ggaaatattacgagatctaaaataggagataaatgtagcataaacatgtc
atTTTGAGTtgaaagtaacgtaggagagctagaaatacattagtcactcc
atgtcctcttgtgtcctctgtgtctaaatgtgatgtcctttgacctcatg
taaaaattttaaaacaccacatgtccaggacacatcctggatggtctctt
tttgaaaaatattgtatgtggatgcagcagacatgtgaaaataagTCCAC
CATTGCTTTGAGGATTTTTACAAAAATATAAGAAGTCACACAATTAAATT
CAATTCAGTCTTGTTTTCATTCAACCATGATTTCAGATCAACAATTGACC
TTTCAAGCTGGAAAGATGTTCATGTCCGCTGGTATATATATTTAAAATTA
ACCTCTCCATACCTCTCTTGATGTTTTTCAGGTCAAACTGAAATCATGAA
ACATTTGGTAATTTGAACATCAATCCCAATTGATTATATTGTTGGACTAC
CTTTCTACTACAAAATCACCAATCCACAAGAAAACCCAAAATAACAGAAC
TTTTTAACACAAATTTCAAAAATAAAGATCTCACTTGCATGCCAGGTACA
TGATATGACTTTTTTGTATCTGCCATGGGCTAGTAACCACAATATCCAAA
Tctatatataaatataaaaatagactgttctctactgtgccccggctctg
cagtataggacactataacagaacctatgggtaggggctcgagtccctct
ttttcattcaattTAATTTTCTTTTTTTTTTTTTttcactgcaaacgaat
tgttagcaagatgcaggattctgttagctaaatggttagcaaaaaaattt
cttactgattagctaacagcactcaacggtcgccctccgtgggcggagta
ggtgattctttctcatttttacttacatgttagcaagatccttggaacaa
tttatctcttgggcgaccacttacaattttactaacacggcgtctaaagg
tagattctctttctcataaaatatgcctttagatgctataattgtgaacc
actcgatttcattaaattctacaatacaaatatcaagcagccatatataa
agggagcctgccacatggcaaagcactcaatcatgcattaacaaaatata
aagtgtggcaaatggacgatcttcagcaggacaactcaggaatacaacat
ctgttgaaagcttggcacaagaagaaagatatccagtgtccttcttgtaa
ggtatcaatattttgtattgacgggactccatgtttctcttctgcccgag
ttaaatatgaaatcgtcttagtccatcactcccctgtccattgtcgattg
gaaattgtggaaagggactcttcttttgtttgtcttgcggaggtcagagt
tcacatacattgggaaggctactagatagaggatgcaaatgtgttgaagt
caatgcaaacaaatcgaaaaagagctgttctcaaaagaaatgtacagaga
gagtcaaaagcgaaaatgaagccactgagaagacaacagaagatagccct
cattatgaacacaacaatcaaaacaagaacatagcgcacaggtcaacatc
catagaaagcgtggctagcgaatgcaatgctagcattcatgattatgcag
ttggttttgatgatgtgaatccttttgatttggctttagatcaacattgc
aatcctcaagttgatattgatatggatcctgagatcgactgtgagaggag
tgatcctggaatcggagcagggtgctttcgtcctgactatgtcaatccca
tcgacattcttggaaaccagagcgaatggccaaacactagttctaggttt
ttattcgagatcacaagaatcaggggacggattaagaggattggtcttca
attctgttattgacccaaaaatcagtaatgatttttcatcgctaacagtg
aaggaaatgttttccatcttcacattgcagccattcactacggactccct
tcaaccaaatcaattgacataacaactatgatgatgcatcttagtacaga
tcacagacatatcatccaaaagaaagggaattgatggaaaatgcctatcg
caactccatagtgaaagtcctcaaatcacatggattactagccaatcaag
atcaaacacaactgatattagatgagatcaatcatagtgttcaaacagag
tggcattcagatttagataagcgtactctcaacaacctgtctgcaccagt
gaaacatagcacagttcgagctgtctatacagatgggcataattccattg
tcaataatctaccaattcccacggttagcattgctcacaaggctgcttac
attccagcaaatgaaattgtgaatcatcttcttgcaatggggatagatat
tatgttttttcgtgctgggcacaaagatgactgggttgataaatcaggca
actatgaaacaaaatttctgcaggatcttcatcataatgtttcaacaatg
actgacatttcaaaggacacccgaatcatccttgtgagagtttggtcgga
tggatttgaggcacatcaaatcaaagcaaaaaatgaatacaacagtctgc
agatattcacattaacagtccttgcgccccactatcaaaacaccgatcgc
catacagtaccatttgcactgtgcttcaagaagaaaagccacgatgatat
ccttatacagctgttaagggagttgagagagcttcagtcttctacaatga
gatattggggtggcaaggaaaatcgggtgtatcctacaatggtgtttctg
gaaatgattagcaacgatcttccagaaaggtgctccaatacctgcacaac
attgaatgggacattcactcacagatggagacattcctgtttgtttgatg
atagtctggtcccctcatgccaatcatgtcatctacaaaacattgagtat
attctcacactaccgtcagtctatacgattaaagagacctgttgccaaag
atgccttgattggtggattaggtgggtgacaaagcccaaaatatacccta
tttcaccagaatcttttcgaagtccaatcgaaaattaccctgcagtggag
ctatcttttgggatgatctttaattctattctatccctccaagattggtc
tcattccagtaactcttcaaaaactgaaaagggaaagtgatcaaggcata
cctcaaagcagttggtttttcatctcagctcattccagcattatctcaag
atattcttgctggaaaagatgtgactgaatctttggcattgccctctatc
ctgagaaattatgctacaattaatgtggaaatgcatagcttccagaccat
gcccatgcatatgtgcttccttggtattgagaaatctctgattggtttaa
cttctatattagcaaatagaagggaccatagccagaatgaagcgtggtac
aaactgttcaattccatgcaaaggagtcaggaggcgattaattcagtcta
cctggtgtggtgtcttgccatgaaattttcagataaggagaagaaaaaca
ttggcactgccaattggcaatctgatcattacttggcatttacaagggtt
tcactgtatcattttgctcctttggaccagggggacattactagcaagct
ggacaaacaaatggtccttgcgtttgaagcatgagagtgacttggttttg
tttcatttctcatatttttgcagaagaaaaggttccttcaaagacaatcc
atgtgttggtaagattgtttctatcatcttgcagaagattatggattctt
ggaaaaaggaattctacaaatcaatcgactagtgagggtacaacaacaaa
aacagtggggagaatagaaaggttgatgacaacaaatcagagaaaacctc
cccaaaagccaccaatcctttctatgtcagcaaggccaatttcttaagtc
ttttgaacatagcgaaatgattgagcattctggaagcatgagacattgct
gggagggtgacaatgagagttatattcaaaatgtaaagagggagatatcc
accatgaagcacaatgagcaatatctcaaaaccattctgactaaaatgtt
gagggcgaaagtgttcgatcatttgaacacagacaatcctttctcaaagg
caaagaaatattcacggactagtcatgtaaggatttacaacaaaggtctg
aagcactccaaggtggaagacatccttgcagaggaagacattgtttcagg
ggtgattgacaaaaaaggccatctcttcatatgctttgaagaatcacggg
ccagaggaattggtgtgcatccactgatttttgatgacaacaaaggtagc
tggaaatgtaatctttggtattcagagaccaggacacaaatcaatcatca
caatgtgtatgcaaacagagacgaactattgcaagactgtgatgattttt
tcatactgttgagagacaaggaaacaactaatgctttgttgaggaccatg
gtttgtcgtagctggagggtgagagatgatttgggaaaattaaggttgcc
tttaccactcaaaaatgtcctactaatgaagtaattaattcttcagttgt
tttgtgaattctgtcattatgaatattagtaccaagtctagataccttta
atgctttgtattggcacagggcagtaagctgtaaaagatttgtgatttac
aggtaaatttgtatggcagtcatgtccattcccataaaatccagactggc
acactctccacaacatctgccatcgacttcccctccccatccacaatgtc
gcagaagcggaactgctagcagcaacactggacaaacggaacccgttcgc
gaagaagacggaatctcagcgaggatgcgacggatgatacgaatgtgacc
gcgtcaaccgcagctcggacaaaaagaacacatccgcaatggatacacag
gacgcaagggagggacttcgtcccgtgcgtcctgtgtcaatgccccatga
gccagggggccttgtcggtatcagacaaagcagccgttccagtgagttta
tcacaagcggttcttccagaattagttcctttggaaaccatccacttacc
ctgtattacttgcactgtcataggaagcgaaccaagttaagcaacagcaa
ggctttgggtctgaaagcggattccaccgcagcggcgtgcagcaacccat
ccttcatgcattcgttttggcaaaacacggtagaatcggacctacagatc
agaatgatggagtttgcagcgatgacgatgggggaagtttatcttctttc
gcaaacttgcaaaaaatgggacgatatactcaaccatgacccgcacacgg
caaaccccatatggcacagaattgcaaaggaatattacggggtcgaggag
ggcgataggcgacacctccggcgcttagaaattatggattctgcttgccg
acatgcggacaacacagaatggaggcgactgctcttcattgatcggagtc
cagtgcttttcctgggtgatgtatggccataccttaagttgctcacatgg
gttttagtgatgagcctgtcgacccctacacatcaatgtcatggagagag
ggaatcatacagaaagaggtaccagcagctgattactggcgcagtcttgg
tgttgatcgtcttcgtaggcggtcatctggtattgattccttcgaaattg
ccttcactgatgggagcatggaagaaaatttcaaggacatgacttttaag
gtgcattactttgatcatgactacactgttgctaatttcgagagtgaatg
tagactcatccatcgatggctacatgtgtttggatttcatcatcatgatt
tctcaattgacccgccagaaccttgtagcccgaatgcaattcaccacgga
tacattgttgtgaggttggcagatcgttatagagttggaggacggcgtgt
actctgcttgggctctatgacaattaaagaagatacttccccatgtgaca
ttgataacataaggtatcaagattactggttgtgcgacctttctgccaat
gaaggggaaccggttatcagaagggaagtacctattcgctgcgggccttt
ccctcggcgtgagaggcgaacatatatccccaatatagggaatatggatg
accagaatgctatcatcctcagtaatggtaatttattgtgtcagacaagt
gattccaatgcaatgtctcgcagtgatgcatctttcatgcattcgttttg
gcggaacacagtagagtcagaaatacaaattagaatcatggagtttgcag
caacggcgatgggggatgtgtatttactttcacggacttgcaaagcatgg
gacgatataatcaaccaggatcctgacactgccgaccccatttggcacag
aattgcaaaaatatattatggaggcaatagaagacacctccggcgcttag
aaattatggattctgcgtgcagacatgaggacaacacagaatggagacgg
ctgctcttcatcgagaggagtgcatcccttgagatttttcgagagaaatg
gggccataccttaaattgcttgcatgggttttatatcggatcgtgttgtt
ccatataacttgatgacatggagagaaggaattatatggtgtaaggtatc
agcagaagagtactggtttgatctagaggttagtcattatcatagtcgtg
gcgtggcattgatcgttttgatattgatttctacgaccacgaacattgaa
gaaaattttctcgggattgcggggatggaatttcggtgcattacatcgat
catgactacaccgtcgctaattttgagaatgaatgtagaatcatccatcg
atggctccatgtgttcggatttcatcatgatgattttgtaattcacgcac
cagaagctgatgatgagggtcggacgcatggatacattactgtgaatctg
atagatcgttatagacacaggcgattccgaaatagtgtactgtgcttggg
ctctatgacaataaaagaaaacacttcccaacctgacgatgatatcagag
tgtatcaaaattctggatggtgggagtattctgcagaagaggggggacct
cttagaagcatgctcatacattttgacaactagcctttttggggcattgc
tattgatgggaattataatagtaagctgttaaaagaaatatgatttatgt
tactttgcctgcttcttgtgttcatccataagttgcttccagattttcac
atactcactcttttccttgtcacacacattgagtgccaacacactttcat
caatgagaggcagtgtgtcatcccactttccaatattcctgttatgcttt
gtcaaacacacagccttcccaggcactatatggtaccccaagttacatcg
gagcatttctaatactcttcttctcccaggcacaaaaccaaaccccttgg
taatcttcccaagcttcagagtcccacaacaccagtcaatattctctttg
ttgaagtgcatcactttcatttttggatgagcaccatcaatgatgtgata
ctcaacttggctgttctctgatgacttgtatggtgaaataccaatcacgt
gacccaaagtaatcaaagggaatttcagttccagattaatcaacattgga
atacccatttgggtgacaaaagactccagttcagtaaatgttgagatttt
tggaagtacattgacatcatatccacattgacacatcaacttctgaattt
caacaaaaggacacccttgtgattcagcctctaatgtgatcatcttttgc
ttcaatccagtattgaagtggttgatataagtgagaaggttcacagcatt
tccaaaagcacagtttgacttctctcgcgtgacttgaattgggagcaaga
tggaggaagcaaccactggtggagagtcatcattgtgaggagcatattta
cctggtctgggtttaaatgcaggcgcccatcgcgttgtttcctttctgag
tcttttccccattcttgctgtaggcaggtctcctggagtaccacctttat
tcttggctgttttaccgggtctctgagtttctacaggatttctttgatcc
acctgctcacctggttcccctggttgatcaggatcgattcgatctaccag
tccaccgggtacctgctcacctagatcccctggttgatctggatcgattc
gatctacctgtcctccgggttcagccggttgcaccggttgcacaggatcg
atttgatccacctgttcacctggttcggccaaggtagattggaagtcttc
ttgatccacctgctcggaaacctcctcctcgttgcccaccatggaatgat
cattcggctcattgaactgatctgattcaagatctgatacatcagagtca
tccaaaagacctttacgttttgtgacagaggcatccaaaggagaggcatc
caaaagacctttacgtttcgggacagaggcaaacggagttttgtcccctt
cgaccgccatggcttcaccactggactctttaatgtgatctgattcgaga
tccgattcatcaggttcattcaaaacatgtttacctttcatgacagaggc
aaatggagcttcctgaaaacatggatttgtcattctttcgattgtcttca
tgtaggggatggtatcatacacaaatgcagtgctgatggcatattgcgtg
tcggcaaatccaaataaacaattgttgtcattatcctcaacttttgactt
tatacatgcaagatagggatgaagcagagtcagctgaaaagacgatggca
tttcgtatttttcctccaatgacttgaaatgatgcctgagttctttcttc
actttgtcaggtagtttttttgatacattatgctccagtttctcaaaaaa
ggctaaatcggcctctatgattgacttcacatcttcactggctacccatt
gaacaagtttggctttcgtgggaaaatttgcaagttgatagaattcctca
tttttcaagaattttgaaacattctgtagtttcctaaaatctgatgaagt
aacctctgaggtcattacatacacattggagtccttgattgttttgtgtc
ggccatccttggtgaagatattttcacagccattggaacactttcgaatg
catattgatgtgcaattttaggtatcctcctgtatttgtgagcatcatca
cttccttcatgggccacctgtagataggcactgagaagacccaactgatg
gaaatatctgaagtcattcgtgtcatcttgaagaatgccattcaagtgct
tgatgtcttcctctctcaagagaaaatggatatcatttggcatttgacat
ggaaagccaggatccttccaatccacctttgtcacatacacagctttact
tgcaagcagcccttcaacatgatccagctctgacttccaatcatcctcct
tttcttccttatcttctaaatgcaaaactttctccttatgactgaaggga
aatagagcagacgcatcacctccattgataactttttcccatttttcttg
aagtacttgatggtcatgtcgtaaggatccaggtggggacggactatcct
cattgacagattgacccgcatcagtaccaaaaaaacatgtcacaatgctc
ttccatgtccttgtaatctcaagacacctctccttcacgtcatttttgat
ggctgacagaatcaatgagtcatcaccaaagattttatcaattaaggagg
agtctggaatacactccacaattgagttatccatctccatgtactgtaga
tgattagagtataatctgaaatcagcttgattatggtaatcttcaggttc
ccccattatcattcctgtggaagaaagtctgagcctcttggctaaccgat
gtgtgatggagacaaggggaatggcaagcatggcttcatggagagagtca
tatcgtccagaggaagaattgtgcacactttgcccacagcatcgacagaa
aaatctgaattttcctgacttgacctcttggtatatgaccatggctgaag
caaaaacagattcaattgaacagttactgctggcccacgtacgatgtgat
tttttgtaccgctcatccatccctccaaacttgaaaatattatccaatat
agcgtcaatgcataatcccactccatgaccttcaaacatttgaagcaagt
tgtccattgagaatatttttgacctgatcttttccagatatagattcatc
caggtaaagggagggggagaagaacggttgacaagaaactctgtgaatag
ctccttcaatggctttctgtagatgctgtccactggttctggacggatcg
cctcatctgctaccacacaggaattgaataacatacaaatactaagaaag
aatgtggtcagaggctgatatgccgggaaatcaatcatgcgttgttggta
tggaagagaatcgtccgaaaattcggaagcagtgatgaatccagtcataa
catcataaatctggataaagttgacacatccagatgataactgtgcaaca
agttgtgatttatctgtgatgcatggtccatgtactgcaatcaaggcatg
cttgtatttgagttcatcaatttgttccttttcaagatcaaaaagctctg
agatgaattcttgaaggactggatgaatattgatgtttgggaagaaaata
actgttacactcatttgggataagcatgagagctccagatcgacttcatc
attcctctcaatgaatgaagataacggaccgtagaccatcggaacttccg
tcatgtttacctcgaggtctgagttttgatatgtgtacagcatcagacaa
agacatttcgccagaaaagattgaggagacaacttcacaccaaacctatc
acattgattaatgaccgattcgagaaagtcttcttccttgtataactcca
tccctattgtaacacgaacattgaaagaaatgggtgaagtatcagattct
tcctctttatacaacctgaagttgtctcggaaggataccaactcctttgg
ggtcctttttgatttttcaaccatcttagcagtcttctgctttgcattga
ttgagttgcaattgatgtagtgtttgcattcatatgacaacccatttaac
aacttcctgggacaggatacatcctcagctagacccaacagtggtcgaac
gtcagaggaggtcgtggaaggggctttttcgtattttctttttttagatc
gccgattctcagaagaatgcataggcttcacatgctttatttcaaccacc
tgcttgaaattgttggaccatctcaccctaagtaatttggtatccactga
gtcatgtgtcagcctgacaagggaatcaatttttgcaggatgttcagttt
tcccttcagtgacaaaaacatcaagatccttcatgacaatccaatcacca
tggacgaaaacatatttcatcatctcatcttcatcgaaactttcttcaag
accaacctcagaaaacagaacagaataacgaaatgtgttctttgcataaa
ccactctgtgaacgaccccaacacaggagacattatcaaattctttgatg
acgaatgtcccaattttgaacttgggagttttaggaagagctgagtcatc
cttttcatcattctctggatctgaaccagcttcatcATCGTCcatatttc
gatccacacgagttgaatggtgtgataacgttgtcgatgcagccagagga
gaaactgacgatggggcccctgaatcctgtctatcaagtttctcatgtgt
gttctcctgagatgagtccagagaggttgcagctgcagctgagggttcca
ctacagcatggtcgaatttcgaggtaacctgttcattagatgtgggtgaa
gcactagatggtttgacaggagaagcaagagtgccagcttttattgtaga
aggaagcaaagtgatatgttgagtggtgatggaaggaacatcaggaggtt
tttgagagtcatcctttgcgggagggggaatccatctggctggaggaaga
acttttgcccccaatgtaccacgcttctgtcgataaagagcatctgcagc
aattgcatatgccggtttgtgagacttcagggccgatcctgctatcatgt
catgtatttgatatgtcatgtgagcgaaaacaagacaaaaggaaagtaaa
gaaaaaaataattgcattgtcttcttacgcttaatcttctgtttcaatgg
ctttgcagttaatgaactggggtacatttcatttaaaaatatcctcagac
cctcaccgcaccaagaatttgcatgactcattcttacatgctgacgcagt
tcgtcccttttaaatgccttgttcttacatttgtaattacctatgattgt
ttccaaagagttcttgtcttgccaagttttgttatggctggcaaagggac
agtagctctgacaagtatcgtaggtatcaaaggctataaataatgcataa
caggtagggagacttgtgaagaagttcttgtcattgtcatccagggtttc
tttcttggcctttggcttcatataactggcaacactgtcatcgtcagaag
gggagtccctatcatcgtaaaccaggtctccacgttgtatcatatcttgt
acagcagcaaaagctttcgatgcagcatcagctctgtgtgtggcccagtt
ttcaaaatatggcaagtagttggaaagtcgatgaacattcgtttcagggt
acatttctttaattgcctgcaggtacgattcctttgtattaggcaaactt
tcctgagaagcaaaggacagctggattgaattagactctgtcccagtttg
cagagctctcgtggttgcctctttaccagtttccatagtcaagccttgat
tggttgaaaagaatttatcagaggtgccctcattcgtgggtggctctttc
ccatgttccagaaccactgtgataggatgagaaatcgaaccctcagggaa
gactggaattgttgacaaaaatttgtctgcattaccctcattggtgtgtg
gcttcgaaccctcagataagactggagtggtggacaacgatttgtttgga
gaaccctctttggtggatgaaatgaggggcaaaagagccaatttaccatg
gggatgatggtggatgcatcgtttctttccatctgaatcatagatacaat
ccttagggtcaccatcagggaattccacatgatattggtacatttcccat
tctgtttgacacatgtgatgaaaaacactgtcacatccatcaacaccaca
aacatctcttggttgaacacctctcattaagcaacccttggaacttatgg
accatgagcatgttggagtgggctcccttcctacaggatcatctcctgca
gttgattttaaagcttttgtttccttttccatcatcacatcctctgattt
gccagtctccccaattgttttatcagcaatggcaaggtttgatgaagaaa
cagaagaaacctcagcagaattacagaatgacatatcttcctggtaacac
tgatgatactcctctgatcccatgagcacgtaatgcaacatgtaagcctt
gtcctgagaattcttgaggacatcctcttcctccacctcctccacttctt
tgtcatcaagtttaaaccattgccttgttgcaaaattgcaaacatatcca
aaataatgagccatggtctttcctttcttttttttggtttcacctcagtt
ttttcgtgaccgccaccttcaccctcatgaagagtaacgaatctaagcaa
gtaggtcttgtccttgcaaatattagactgcatcctattcatatcaagaa
tctgttgtttcagaggatattgtaaattgaatatgagatgccaaaaattc
ttcattaatgagaaacaagcaggtttttaacacaccactggaaagtcaaa
tcgatcatgtaatttagttgatgtgtactctccatcagtgtttaaaactt
ggatgattcgatagatcccaatcacaaggattgaaggcaggctatccaca
tcaactgattcccatgttttggcgggaacctcatggatttcatctggctt
ccagccttcaaagtcactggcattcttctctgactcacagaagtatctct
ctctcaaagctttgacaagatcacctctgaagcaaggtatacattcaatc
agatattgaacagccaatgaatataatcgagaattgcaagaacttacttc
ataagatcagattgatcgattggaagcaatgcttctgggcgggtgttttt
actttcttgtggttttcctcttttgtttggttcgagtgtctcgcgttggt
atgtcgtcaattgaatattgtacaaattttgaaatccaatatattcaaaa
tattggtgaaagagaaccatccacatgtcattgacacatttgttctcaaa
acttgaaagtcccagagcattcagcatcttctgcatctgggtctttagaa
tagcccttttcctcgtcattgccacttttaagcttgcaagtactttctgc
agagactcaagacctctgtacattttcacattgtcagcttcaaaatcatt
tgataagactgaaggtattttatccaagtctccctttgatagtttatagt
ccattagcttttttctgattggtacaacccaaaaaacgatctgcaccagg
gtattgaggtaacaggtgtttccaaaattgtgaagccccgctggttttaa
ggagacagacaacacaggagcggacggaggacttggtggaatctttgaaa
catcagttcctaatgtgccagtggaactaccaaccttgacataccataat
tctgcaatcataaatccgcgcgtataatttggatcgtccattctgatagg
ttgaacccttttcgccatagcaagcatcccatcatagctgacgtgaactc
ctcgaggattttttgcatccaaacttattcctatataatgaccttgatgt
tcactatgtagaatgacactagccagagagtatgacgtttctggaggaaa
cagaaatgtttgtggtatgtcatttagggtgttgtatgttgggaatgtac
cagtaaatgtgacgacccaaggacaaatgaaataagaggacccgttttct
ttccgtctcatcccattctctggacatgaatgagattcctgaatcatttg
agtatccccaacgattacatctccatgaaacagctctttttggcatggta
caggacctactccaaactcatgattaactctctgttgaatagatttatca
gaatgcatgaggaaatggatccttctttgcctcaagcaacgaactttcga
ttttgatttgaattgatagtaatcatggtaggggcatttatctcccatct
tatcgcagtttccccaagtcaataggatgcctccattcgatgtgaataaa
catgggaagggcttggaatccttcacatttccggagcaattccaactctc
tctgtctccgttctgatcaacaacttcatgaggtactgacctctctacaa
tcacatcgtgccgggcctgattgtaatccttgttcctgatatcatttatt
gttttcaataggagtgggtctttatcaatgacaatagcgggaatgtatcc
tcggatccaaaggaagtagatcatttgaagattagtgtcaatagaacagg
tgtttctaacagtatatgtgatagtggagttgggaggcttgtaggtgtag
gaccactcaatagctgattgtttgagtacaccaagggtaatagagtccta
aaataatagcgtaaagaaaggtgaaaaatgctaatcagccgataaaaaca
cagggaagaatgaaatcaatcttactggacgtggatgcaacatctgtttt
ttggaatttcagaactctgttcagtagactgtggtggagagggtggttta
tcaatcttccttctcttgggcggaggtgaatgggtgggcgatttagtgct
tctcatcttttgattgtcatcttcttgggaaaaagtagactctggatgat
gggagagaggagattgagtgggcgattcaatgataattcttcttttcctc
tgtttaagttcctcttgctttttctctgccccaaccctttcagccttttc
cttctcaataatccgcttctgatcagcagtaagcctcttttcattctgtc
gcctttcgtcatctattttcttaattatagctaaagccatttggtctggc
tggtgaacaatctcccagtatgtttcccaatacacctcatcaaacgtgtt
aggaacagtgggaaacctgctaaaactaggactagtaatctcccaggttt
ccacatggttgacagacaacattttgcctcttagatgggctgttatatct
gaatatgtaacaaactccattaggacactcacatcatagcagaatcatat
tgaattcagatgataactcactttgatatattgtctcacaaacgcctgag
attggactgagaaacacattctcgaaagtggtatatggccatgtcttgaa
caccgatgcaaaccttttcttgaagggaaatcttttgtccctgttaacac
agttgaaatcatctaaactgaatcctgtgtaccctaacttgtggtccttt
gttcttgtggcttttacatttggatcggacctgtcccttgcagggttgaa
tattttccctgtgtcaatatgcgaatacattcgaagaagaatagctgtca
tggacttatcttggtgagttagcgttccagaggcataaaactttttcttc
caaacgtggtataaccatgacagtgagttcacttgacggagaagtttact
gactttgctgaagaaatgatcaatatcagcaagaattttcccagattggt
tttccctcattcggttatggatgctaacaggttcaaagttccgcaatgga
tcgaacatattatctgaagggaagggcctagttttaaacatgaatttatc
atgatccacactcattttctacaaaaatcaacaagggaaagtatgtgaat
aggaaagagacatggatgaggttcagaaaccacatgtgattaagatattc
tcaccacgaaagataacagggaaaatgaggaagatgggaccacgaccgaa
tttcgcgagaacacaatcccagttgtctgctttgaagtcaaacccccttt
cgtagatgagcaccttgatttatggacagaaaagctgctgaaccgaagat
agatgtcaggcgaaaaagaagatctcgttttgccgaaagagtcaacaccc
acgaaggatgaaggtaccacagtcgacacgaccacgaccgaatttcgcga
gaacacaatcccagttgtctgctttgaagtcacagtccccctttcgtaga
tgagcaccttgatgtatggacagaaaagctgctgaaccgaagatagatgt
caggcaaaaaagatctcgttttgcgaagagtcaacacccacaagatgaag
gtaccacagtcgacacgaccacgaccgaatttcctgagaacacaatccca
gttgtctgctttgaagtcacagtccccctttcgtagatgagcaccttgat
gtatggacagaaaagctgctgaaccgaagatagatgtcaggcgaaaaaga
agatctcgttttgccgaaagagtcaacacccacgaaggatgaaggtacca
cagtcgacacgaccacgaccgaatttcgcgagaacacaatcccagttgtc
tgctttgaagtcacagtccccctttcgtagatgagcaccttgatttatgg
acagaaaagctgctgaaccgaagatagatgtcaggcgaaaaagaagatct
cgttttgccgaaagagtcaacacccacgaaggatgaaggtaccacagtcg
acacgaccacgaccgaatttcgcgagaacacaatcccagttgtctgcttt
gaagtcacagtccccccctttcgtagatgagcaccttgatgtatggacag
aaaagagcaccttgatttatggacagaaaagctgctgaaccgaagataga
tgtcaggcgaaaaagaagatctcgttttgccgaaagagtcaacacccacg
aaggatgaaggtaccacagtcgacacgaccacgaccgaatttcgcgagaa
cacaatcccagttgtctgctttgaagtcacagtccccctttcgtagatga
gcaccttgatgtatggacagaaaagctgctgaaccgaagatagatgtcag
gcgaaaaagaagatctcgttttgccgaaagagtcaacacccacgaaggat
gaaggtaccacagtcgacacgaccacgaccgaatttcgcgagaacacaat
cccagttgactgctttgaagtcacagtccccccctttcgtagatgagcac
cttgatgtatggacagaaaagagcaccttgatttatggacagaaaagctg
ctgaaccgaagatagatgtcaggcgaaaaagaagatctcgttttgccgaa
agagtcaacacccacgaaggatgaaggtaccacagtcgacacgaccacga
ccgaatttcgcgagaacacaatcccagttgtctgctttgaagtcacagtc
ccccctttcgtagatgagcaccttgatgtatggacagaaaagatgctgaa
ccgaagatagatgtcaggcgaaaaagaagatctcgttttgccgaaagagt
caacacccacgaaggatgaaggtaccacagtcgacatgaccacgatccaa
tttcgagagagcaaatactgtccagatatagtattgatgataacaggtgg
gtctgcttgatctcgctaataacaagtgtggtgggaatgaaaatgttgtc
attatggtttgaagaacatcatgttgttagtacttccctgtagaaacaaa
ttcatttttaaatctcatgtcaaaagaaattccaacatgatagtgtgata
gtgtgttatattatatggtacttattatagatatattatattatactgtt
attggaaacgatcccctatatatatattatattccccccattgatcgcgc
catacgattctaACGCATCTGAGGGCATTTCtaatattattgcaaacaat
tcccctatattcccctcatcgatcgtgccataaccacgatggcgataaca
ggatgtctgccaccatgaaaaatgactctgacaacagtggaggggagttc
catgctggttcagagatctctccccactccctccccttccgtgtgttaac
cagaatgccaactatgttcggctcacttccacatcccgtcttccaagcag
taagcctttgtggcatcacccccgccaaactcttcccccaactctgttca
tcgcgccaaaacaaaccaagtaatttgacagaatcgacttgcagccagat
tgattacaaggataaccaacgttccaatcattcatttccacagtattcat
caacacattcctcgcccaccttctccccctttcaaaaatcatcgattgaa
aatgacggaataaatccaagagccaccaataccaatccttcttgaaaacc
aaccccctctttttacccctaatcatcatgctccgtctgcaattcgaccg
ttccatatacaatccagtatggcgcgaagtattaattctgacacatcgaa
ctgttccagagaatcgactgtgaactcaaatgtttcatcaaatgtgaagt
tgcttgcacaagatgaatcatgcattaccccatcaacaaaacccaccttc
cgtataccagttccttataatcaaccaagagattcaagagcatcatcttt
ccatgtaagggtcccttgtcatcaatcaagagattcaagagcatcatcat
tgacaacatcatccacagtcacttccgtgcattatcaatcttgtcaacct
caagtgctcagcatcacattcccacccccaattcaaaccttacttcgaat
gataccattggtataatgaatgggaaatctccagacttgttatacctccc
ttatgattttcttccacccaacaaaaagcatattaatgaaattcacggaa
ggaaattttggacctatgctgttcactttgacagaagcctaccagaggag
tatccagacgaattgcaaatggaatcattcctgacaaagctcaaagcatt
ttatgaagaaattcatgataaccttacgaaatgtcttctgtctcatttga
tggtacgttctctttgaaggatgaataactgcattctcaataattttgtc
taatttattcaacttcagaccagggcgaacttttataaccttcacataga
aggaaacagcattgaaagtattcacactgccgccctttcatccagccatg
tccttgatgacaattatctcgttcgagttctggatattataaaacatccg
cacaagatagagaggggatggtttgatcgagccaaaggtgccatcgaaaa
ttcatttaaggtcaagtttcctgatcacaagaaacatttcctgtatagga
ttgctgactaccttttcaataatacattcaatcaaaggatgaggaggggt
atgctccacaatgtgggggtatggtatgaaaggatttatccaaaaataac
caaggtggcaatctaaatgaaaagagctttaccacattattccagggtcc
cgtggttgttgagaaaaaggccattgcagtccttggatttccttataatg
ggtatattgtgaggagagcagctggagttcccagatacttaccaacaaaa
gacgagctttcaaaggccattcaattcttacctgaagaccaatttgtagc
ccagatggtggaatattatagaaggttccatcagtcaaaggaggtgagag
gacatgttaattatgaagcatcattttacagataggatgtcttgtaaaag
tcctttcgttttgcttcagatcatgacaaaaaatgattgtgaccaacatg
gtttgcaatattatgattggaaatacagtacggtatgtgaagataacaga
gcaagtgaatcgaatgaacaaccttttgtggacaattgcaacaaaccaca
tcaagcagtagtgcgagattgtgattctacagattccaacgaattatttg
gacctatgtgggataatattcactcgaatgatgtgatggttgagtgtaga
gaaagactgaatgagccccttaatggcaccagatcggataacttcacaag
tgagcatgtagtcaatttttgtttgcatgtactttcactatgattttgac
ctctcgttgcattgaaataaataggtgctgatgacttggagtattcggac
attggatattatcaagaggaattgacttgtagaagtgatataccgggaac
catggatctggggaatgaaatttctcaatggaactgccacctcgtcactt
cagcagaatcgaaaatgaatggcctactgcatcatgaggaagatggaaaa
agaaagccaactgcaagtgagacgcccatatctgcaccttctggaaagaa
aagttttgagaatttggtatccacctgtaagtgttatcatgcctacatca
tatatattttaattacaagaattcaaagtagtaacaagttttggctattt
attttcacatcagatgagaaaaataagatggctgccaagacttctcttcc
atgtgcttctggtgagcgattagtcatgatcaggttacttttattcacaa
gaactcacacctaatatatcatttggcataaatgttatgaagtgatcaca
gaggaagaaaggagagcattcttgaatcatacacctgacatgacaaaaag
cgatgatttggtatctcagacaaataacgatattgctgaagaagagcagg
aggaattctttgtggagaaggtaattaaaatgcgagtaagcaaaaagggt
aaggaagaatttcttgtcaaatgggctgggtaccctttgagtgaggcaac
ttgggaaccatttgaaaacctttcaggggaagatgcatgtaagtatctat
tccattaaagatatcatccatgtttttcaacgtaaatgctaaccagacat
accttgtgataagatcaagaagccttgaaattgaaaaaaagggacagtga
aggaacgttaactgaggtgaatgtaactagtgttattaccttacttcaaa
aatagcaatcttctaataatttggttttctgtttttcacttgagaacaat
aaacacacaaagaaaaatatagagaagaaatcaaagaaaagtaaagagaa
ggaattaaccaatgatgttccccagaaaagcgaaagaagttgcataatga
agtgagatcatagtctattgacaacactattctttctctatttatgaagc
ttcccccatttgttctctgttgcatgttgacaggtatctggtgagaggaa
aaagaagaaagggatggaaaatgatgtgagtataggcaataaatcataag
agtccacgatttgatgtcctgacctcatgaacttgaacttctcaacagat
caagtcaatggagttcaaaattaatgtgagaatgacatttttatttcagt
aatgcaatgagattttcatattttaaaccattgtgttaatcttgtaacag
acatcagatgagattagcaaggagttggtggatgatgtaagtgcattatc
agtaaaaaaattctggattttcaaccatttcttacacttcatttggtcat
ttgttcttctatattgcatacatgtgacaaggtaaagtggcagttagcaa
acaaggtagaggtaagggaatgaatcatttgttttgtatatatttgagca
tgtcacagacacccatttcatttgttttcgattttctagtcttcagatgt
ggagaaagacaagaaagaggtgagactttacctaatcggcactctagttt
cagccacttatgttcagaagacctcacacattttatgttgaatttcctcc
attagaaggtaagtatgccatcttctattttgttgaattgtttacttcac
tagctcttcatattttattttatttccctccttttatttgattcactgca
ggcaccattggatgaatgtgtcggaaaggattggaggtccattgatttca
gacagaaccatgcaatccacttgaagaaggactcttactgtgttttcatg
tgccagagagcaaacagaggagaatgccaatatgcagtgtgtcatgtatg
ccatgaggaacaatccaaaacacagaagagaacaagggggggagtcctga
gtgctgatgatttgatggagacttgtcatcatgagttatgccatctacag
ttatgtgcagacatctggtggtgtaccaaggattatttgggtggtgaaca
atggttagaacgtgtgaagggctgtgtttattgtgagagaatgttcacag
ttggggaaaaataactatattgcattctttgttggatggaataaccctaa
aatatgtttttctgctttgcctagggttaaccctgaatacctgcaaaatt
agaaaaaatatttgttgtaacaaaggaagtattacattttcgtatctact
ccgaccttttataggagatcgcgcaaagtacaatgttgttagtaattacg
atagtaaggaaatctgagttcgtaggagtacaaaattatcgaatctgtta
gttaaaatgttagcaaaaacggacctgttagtaagtatgttagtaaatcg
aaaaaatcgatgaattttgttaggagccccaaatatctaacagattagct
aacaaggccgatttcgagaaggtttctgcccagtattaaatgtacatgca
ggtgttagaaagccctttgctttttactaacagcttactaacaattcgtt
tgcagtgTACACCTACAAAAAACTCCAAAATTTTTCTATAGAACACACAT
GTACTTCAGGTCAATGGGCCATTTAGTTCCACActaggttgtaaagtccg
gagggattccggaggaattctgcattgctctggaatatttgctaattttg
ctagtaatgtgattactgcgattgcgagattaccaagaaagacttactta
agtactttactcaatacataagaactgcgatgctgtgacatcacaaaata
aggttcattttgacaaaatttaccgtaatattttggaactgaccggaatt
actgcataatcccggtcagtttctggttactgtgttttgggacggtaacc
aaaatcggaatttacaacctagGTTCCTTAGATGTACCAAAGGACAAGTC
ATTCTAGACACTAGACAATgggtgactaccttaatcgatccaggtgttca
gatgctcaaatatccagtcccaggtgtatactttagaactgatttgggac
acttttttaaaaatgactaccataattatttttggctacaaatgtcccag
atttctccctgatgtcgacagcaagattcgcgagacaactgtgatgcgca
tcaccatttcccctcacgttctccatcaccactttgttctgacaccatga
cgctcttcgaacgatccatgagcagagtacggtacaatactattgtactg
tcgatcgtaccatacctgcctcttccactcactatcgcgtaaagattctt
gtgcgtatcttatagagcactttgcgcgtattccaacagcattcgtgaac
gcacgtggctgtatcgtaccataatatacagtgaagccgtacgtggaatc
atcgtcccttgttcttatgtgttctaacgtatccaaacagaatcagcgat
agttatcgctcatagattaaaaagacttcgcgagctaataacctattcaa
gtgcttccacatgcttccacgtggtattttttgtttcagattgttccaga
tgatgtttttccaaactagacaaaaagggggggtgtccggacacccccct
cttttttccagtttggaacggcatctgagacgatctggaaaaaaaggggg
tagggcaaccggtctggaacacatctggatgatccagaattctgaatatt
tgaacatctgaacacctggaacgattaaggtagtcacccAatagctgttt
cagttttagctgcacgctatgcattctggaatttgaacatcagtgtgttt
taccttctgttctagaacaatgggtgttctggaattagGCAGAAAAGGTT
GCTATTATTATTTGGAAAGTTGATGATTTATTAACTCAATAGGGGTAGCA
Ggtaatcacctttttaattctcaccaggatggctttccaaagtcagtact
ccaacaagttttgtgacacacaataccaatcattgtatgtagacttgatg
ttgttgtaatgaccattgttacagcatctcagttaatttgactgagttga
taggtatatcaaataaaaagtggcctaaatttgttgtattgatttcaaaa
tagagaaaaatttcactgattatgactgctttgcctttctttcttcttgc
taccacactatgtagaaattttgatgcttattaacgtttttgaccatgaa
aggtctggatgttttccccaaaagccctggaagtgaatcgtgaaattgtt
tgggtcacaaagcttacgtcatatgacatgaatttctcatattcttcact
gagatgtcaatttgtcttctgttaaacaatggtatgactcaaaataccaa
atatagtgaaggtgcacaacaaatatgaagatgaagccaatatggtcagt
gacaaaaagctggctacCCCTGATATTTTTCAGATTCACAACCTTCATTA
TTTCCCTCTCAGTTCTAAATTCGTTACTTGAACCAACTTGAACGGACACA
TTATTGGATTATTTCTCTGAGGGGCATCTTCATTCAAGTACTCCCAACct
cagatggacatgtcgttgtcatttcggcaacgtgtcgtcctgacacaggc
tgtagtcatatttttgacgacatcttcaatgttgccaacacAGCTATGTT
GGTTTttactgggacacatcatgtcttcggaggctctcaaaagtaagaaa
tatgtcctgtcatatgacacgggtgacatgtcgaaagatgtcacggagac
atgttgtgacattagggttttgcaaggaggcctcggtgacatgacatgtc
gtgacatggcaacatgtcgtcccCtagtagtaccatacttagtagtagta
atagttagtagtagtaatagtcttacgcaacattaattacgtaatTCTCA
Cattataaggacaccgtgttataaggtcaagactccgactgtgagaaaaa
atgtcattttcacgtacttggcttgtgctttagaaccactaatcattact
aagtgatagctttgttcatctacttcacgccaatgtgtattgctccacgt
aactccatccggtttgcgagttatgtcattttacatcagaactgaccaca
aatgaaatgcgctaacactgtcatgaaaaaactgtttgctctacagtaca
attcacggatatttaataactaggaggggataccaataggcactaatttt
cagttaagagaattatgtatcttttaacattttgtgaccttataatATAA
GAATTACGGtagttgctaacaatataatccattagacattaacacactca
tttaacaacatttaaatctgctcttcttcttctccctcttcccATCTCTC
ATCTCCATGTGTttcgcttccggctgggatggactggacaatttagttgg
aaaagatgagtggctgtgtcagtgctggaaaaagttgtacaacaaaatca
aagggtactcacctggagttggattggtggcgtggtaatagtggtggcta
gtggcagttggcaacggcatttccttattcccactgtagcatgaattatc
ccatgtggggccgggagggataggacaatttaattggaaaaaatgagttg
ctgtctcagtgctggaaatagttgtacaatagttatcagagggcatctca
cctggggagttggatgggcggcttgggaatggtgttggctagcgaggttg
gcggtggcgctgcaaatttcctactgtgaggagatatcccatgtgggccc
agagggcctatttgaaaaaatgcatttgtgtgtcagtacggaaaatgtca
aaaaacaaaaaaacaaaatgaatctcaccttgggagtttgactggtggct
tgctattggtgctggctagtggtcattggtggcggcgggccaaattccca
ctgtgtgtcaagatatcccaggtcgggctgggaggcacacaacttcttaa
ttgaaaaaatgcgtgtatgtgtcagttaacaaaaaaccacattgaagctc
accttctggcggctcgctttgggtgctgcctagtggtcgctggtggaggc
atggccaaattcctactgtgggctgagatatcccaggtcaggccgggagg
aatgtaactttttaattgaaaaaatgtgtgatgtgtccttgcgaaaaatt
gttgaaacaaaaaaacacattgaatctcaccttctggcggctcgctatgg
gtgttggctagtggtcactggtggcggagcgtccaaattcccactgtggg
tcgagatatcccaggtcgggctgggagggacgttactttttaattgaaaa
aatgcctgatatgtcagtgcaaaatgctgttgaaacaagaaaacacattg
aatctcaccttgcgagtttgactggtggcttgctatgggtgctggctagt
ggttgctggtggtggcgcgtccgaattcccactgtgggtcgaaatatccc
aggtcgggccgggagggacttaactctttaaCCCTcttagtgagaaatgc
cttaaaagtgctatactaggaccaaaaaattccttgtatatgctatactt
gagtcgattttgactttagtatagcacttttaagccatttttaagtggcc
ccgcatttccgatcatgagttcactcctaccttcctcctgtccgaaccgt
ttcatcaatcatcatccctttgatccatcattgatcactgcactcctctc
tcacatcgtcatctccatcatcatcACTGCACAGTTCTGCTTGCTTTGTA
ACCAAGAGCCATGCAAGGCAATCACATTTGGTGAAATGTTTGAAGGGGAG
TTGTTTGTGCTTGACGATTTGCTCGACGCGCCCAAAaaacgcaatcatct
ctatcgaacttatgtttgggccgcacatggtattttgggtcgtcgtgtct
gtattgcaattccagattgcattgtcgctttcatccgaacccttgttccc
agtccatataacatttccactggtcgcagggacattgatgaggagggTTA
GGCCCTAACTTGGAGAACCGTCCAAATTTGGAGAACAGTCCATTTGATAA
TTCACACATTTGCAAATTCATCGCAAAATGATTGTTATCTTCACTTTTGT
TGCTACCATTTACTCTTCATCACTTTGTCCTGTCGTTTTTCCTGCACCCT
TGATACGCTGAATTGATTGTAGTCCATACACCTCCCTCAATTTAATGTAC
AATGGATGTGATGTTTGCATATTGTACGCCCGGGAAATTATGTCTTCAGT
ATTGTTCATTTGATGGCCCACCTGACTCAAGAACTTCTTGTGattaaggt
tacacttccataaatcttttgcttcggaatgatgcactatttcaaaacat
gtcaatcctcaaaactctggcaaacagaagataaggttatcagctttcag
aggaatacaatgtgcatacaaagtgcacttatcCGACGTGCATAACGCAA
TCCACTTTCTCATATAACTTCCTTTCTGGACATGGAATGACGATGCAACA
TCCAACACATTTTCCAGTTTCTTCCTTCCTTCTGGTGTTCTTTTCAATAT
TTTTTGAATGCCATCCTCAATCCTACAAACGCAGCCTTCTCTTCTTTTTT
GAATTGTCTTGTGGCAAATTAGAGGACCGCTCTTGTGTTTGTGGAGCGTC
ATTGAATGGTGGAGGTAGGGGCGTTATGGTCGTGGTTGTTGTTGGGAACG
TCGGCAACAGGTGATTGTCATGGGCAGAATGGACACCCGCTTGTACCGAT
GTTAGTGCTGCTttgggtggatcttttgcccatggtggtgtatgaattgg
gcttggtgaagaggattcgtcattgggagcagcaaacatggtgctgttgt
cattggtcatgaattttgtaatattgacacaatacatgcggttgtgggga
ctatctttcccaactttttacgtagaatttgatggtaatgtcagaaaatg
ctgaaacacgctcaaacacgtcaaaatccaacatttctggtatacttggg
tcgttttgacacaactagctatacttgggttagatcggcactagtaccga
taagagggttaattgaaaaagcttttatttactgattatagatgtgggtc
tattgctcataagagaacacaggacttgtctacatcctacatacttctca
catagcaagtgaggcaacagactgactggagcagacatgtgtctcaccca
tatgacacgtgactgggtgagattccacctaaAaatgtcgccgacatatg
agatgtcacctaattttgatgacattgtcatgtcatggtgacatcatgcc
gacatgtccctgacaaaaccaacatagcAACACAGTGACTGGGAGTCAAT
CTACCGTAAGTCTCATattataaggacgctgcattataaggtcaagactc
caacggttagaaaaaatgtcatgttcactacttgacttgtgcttcagagc
cactaatcattactaagtgatagctttgttcatctacctcacggcaatgt
gcattgctccgcgtaactccttccagttcatgagttatgtcattttacat
cagaactaaccacaaatgaaatgcgctaacactgtcatgaaaaaactgtt
tgctctacagtacaattattggctatttagtaactaggagtggacaccaa
taattttttacatgtaacaggcactaactttcagttaagagaattatgta
tcttttaacattttgttaccttataatATAAAAATTATGTTAggtcacgt
gtcgacaaaaaaccacgacacaacttatgcaaagccagtgcaaagttagt
gtgtccagaaaatatgtcgttatcatgactcgtgagacgtgtgatgtcgc
tgacacatcatcagacacgctcatgaaatgtcgcggcatcgagatggtga
caagacatgtctcaaaaaatggggctcgcagacatgacatgaccccaaca
ttttcaactaagCTCCCAACGCCTTGggtgctgcctgcaggtttcaaaaa
tgaagacttgatgtgttgtgtacccttttttcagatacaataatctaatg
aggggtaaacaactctttatttgtcagagtctatggttcaaaaatgtgac
aacccgaccataaataaagaacatgccctctttcaattttggtaccgcca
accttTGCTCACACAGATGACcactgcaaacgaaaaacaacggtaacctc
cccgtacactcgagtgtacggggaggctaccggagcccccgggatggtat
cttccggtaacctcccggtacacttctgtaaccctccggtaaactagtgt
acgggagggttaccagagtcgaccgggaggttaccggaaattagagacca
aaaggagctttcggatttatttctacgtacgataggaattggtacttttt
ttacacgaaaacagacttctcagtaagtcttagagtcgatatcaatctaa
ttagtggctataactgcattacttagatgctaaaaaaatgtttaccggtg
gcataacggaagtgtacaggtgagttaccagaagtgtacaggagggtaat
cggaaggttacgggaaggctgcccgagactaccggagggttaccggagca
tacgggagggctaccggaacatacaggagggttaccagaggactacctac
tgttggactacagtaaaagcagagtatgtgcaatttatctccactaataa
aaataaacaaactacatcaccatatttaggggcccgcacaacacatcgtc
caccaaaatgacacacatgcaaaaatttcagccccaaccaaaaaaacgat
actgtggaccatatcaccacggtagaagaaaattaattatttaattgaaa
ctaagctgaaatgaaaacaattgtaaaatagtttgatttcagcataactc
accgtaaatatttacatgcggctgccaattgttgttggcaacacggcagt
gcaacgcgggagggataactcagtctatggactgagtttcggcgattttg
ccggtaggcctgtaactattcaattgaaaaaaaatggacgtgtggtgaga
taatactgtaaaacaagacgagttcatgataactcacccccaaaatatac
ctgccgctgccaattgttgttggcaacacggcggtgcaaggcgggaggga
ccactcagtagtttcggccgccccatgatgggccggtggggtatcagtga
tgtaattgaaaaaaataaatgtgtgatgtgaaagcagtgaaagggcacac
agctacagttgcttctgggtcaagcaccagtgttgtagtatggtacgttc
tataactatattatcatacgaatataccacacaagaattaggtgaaagaa
tacaaaggaataagtaacaaacacgtaggcacactgcaccaattttcagc
cccacttatgttctcattttttggcgcagtcacttctgatagacgtacca
tattttgaaaatattaataggcccaatacacactcaccaaataaagtcat
agatcaagcctagaattgaaaccaaaactagacccaacaggtgatcttgc
tgtttacaactcgtgattcgctaaatgtgagtcatgaaaccaacaaccac
tccgaagatttttttgcttcaaagcttagcgtaataaacaaaaatgtggc
ttaagtaatgtataaaaaaaccggtaacccacccgtacactcttgaaatt
ccggtaacctccccgtacactctgacggtttgtgagtgtaccgggaggtt
accggtgtttttcgtttgcagtgACCCTGTGATGGTACATGCATTTATTT
CATTTGACCATCCCATTGACAACATTAAGGACTATGCTGCAGCCACCTTC
TTCTACGTATCAAGTCCATTTCTTGCACCATCGTCTCAAGGAAGGACTAC
ACCTAATATTTCATTTCCTACAAAAGAATCCAATATTCAGTCTTCTGCAA
AAGATTCATCTGCCACCCATGGCACTGGAGGAGTCGGTGATACACCAAGG
CATTACATTTCTTCCAATTGTGATGTAAAGGTGTTGTTGGTTCTCTGTTG
TGGCATTTTTGAACCTGATGGATCTCCTCTCCTCAATGAAAATACCAAAC
CACGGTGTTTGTGAAGCCCTGGTTTAGCATTAAGGCCAGTGCCAAAGATT
TTAGGGCTGAGGTAACAAGTCACTTCCAATCATTTAGTTGCAATGGCTCT
GATAAAATGCATGCGCCACAGCCAAAGCAATGGACGACTTATCACATTTT
GGTGGTACATGACAAATTTGCTAACAATCCAACACAGGTTAAGTTAGCGT
GGACAAAAAATACTACCATACATGTTTTGACGTAACTCGTAGTAAAACAA
ACTTACTTACTATGCAACTAACTAGAACTAGGGACACATTAaggtaaatt
taactgcctgtgggtcttttgagctacagtgaaaagtgcttagaaatggg
gtgctgcaagacattgtccaaaagtagtacctacattctagcagattcca
gctagagaacaaacataatcaactaaatacatacaaagtccacatattgg
acataaaaaacggacactaacctgtgatacatacttggagtctgaagcta
gactgcaaaatcatattagaaaatactgtagtcaccaatgctagagggta
ccctaagttactacatagtgactgatttctagtgtgtctaatgccatggg
tcctctttcagcaaccatcaaaatcataccaattcttgcgatttccatca
aggcatcatacaaatctagtacgattttgacgagtcgtaaaatagtgtgt
actacgatgggcactagatatttttgtgtggtggtttgcgacacatcaac
atcatacataaattgtatgatttcacataatccccagagtgccctattac
caggcgtttcttgataattatggcctgtgaaatggACCGATGCATCCAGG
CATCATCTGCTTTCTGATCAGCCTGTTCTCCTCCAGTGCACTGGTGTTTC
AGaattcattaattaattaaatatttCAtctccgccgtcagcctaccacc
accatcaacacttcatcgccgtggcagtgaattaatctccgctccattgc
aatcgtcactccatccatccatccacaatttcccatgatgccaccatcat
gcagtcaccgtggagcgggggttgcatcttgccgcacacccaagacacgg
acgactcaaacaccaaccttcagtgggcatggactctctgccgctcacgc
aggagcaatctttgccacttccaatcaaggcctcgccaaacacgtccgcc
acacccaccgtgccagaatccgccaatatattaagtcctcttcaaaaatt
acagtgacatcttcaaactgtgcacctgcatcatctctcccgaagaacac
gccaacccagaactctactacactgatagagacatcagggacctgactta
ctctggccttgaccccatttattttcttgctttcctttctgaTGTTAACA
CAAAGGCCTCAGTttttaaaccagggtaagtaatatggtgtgttcccaaa
agtttccagtttccttgcgagatgaacaggttgaatgggtgaagaatgtg
gcttttggggatagtggtggtaagcaacaatgtggcataaaaaatcaaac
ctttttgttcttttcagggaatttactttactgagaaggcagttgagagt
aagctaccaagtggaagcctattcttaaactgatggagcagtgtcctgga
tgggaagaacgggcacaagttgatgaggcatttgttcaatcatcctccat
gctgcaactgagtttttgaagacaaggcttgggtatgtttggagaaaagc
aaaggatatcggaatgctttcagattatgtcattgggacttggagtaaag
tatgtgcagtggagtgagattgaaaagcatggcacagtgcaggacaagTG
TTGAtttacaggtatttcatcatacaaagtttgtatgataatgacattgg
tacatcagcacctcgttcatatcataccattgaattctttttacagacta
tcgacaatcattggatatggtccgcatcaccattcccaatcggtgggctt
ctgccacacatgaaaccataacattatgcatttggtcaaaactctttgca
ccatgactgattcatttcatcacctgcatctgactctttcatgacattat
ctttgcacttgacaattcactacaatgggcactatttttaatttacatgc
tactccgtgcaatattgtggtttatcatgacaGCATagcatgatgaaaaa
taaccttggaattcagcctgcatgagaatgttgtcccctgtcaggcttaa
attaaacattatgacaaatatatgattgtttctcattgttttaaattttc
atcacctattttaaggggggggggtgtttccttgctattgtacaatgttg
tggtggctctgtgtggGAaactaaaagcaattcatgtgagtttaaacttg
cttgtctgcatcaagaatcctttcaccaaatgcttttcaaattttcccaa
ccatctgatgcactgattgtcatcactaataggaaggacaaattgttaag
acattcaattgataagacttaatgtgagaatttttgttttgtgtttgtta
taaaacattatttctctagcatgccctttaatgatgttactaactctttt
cagacaaaatgaatggactgcaaggtctaaatagattggatagctgacat
gattggctcataattgtggtaaggtagtttcaaaatcatgtgagtgcaag
ttttgtcatgaacccaatgatgatagtgtttcacagccacaaccccactt
tattatgaaattcccatccattatctattttctgctgctttgaagcaaaa
cagatcagaattgcatttgatatggctggactgggaatgaactgcatgtt
gtccgtgccatgatttgatcctagcttagctgaatggaggaaagttggca
gctagtctgcttgtcatgttgtgctgcaaaggagagattgagatgggagg
ttacttcaagagtttgttaaaatggtatgggtatagtgacaggagacaga
ctagcggactgatttttttagcaagagggagtggcaacttcatctttgca
aaaaaatatttagatgttagtacccatttataaactaagccattatatga
actgacaggccttgtaaatactggtatgccaagatgcataattttgccct
gttttagagtcacaaaacatggcaagttatgtatgatgggcatgtcagta
tgcttacgcatactggtatgtcatcatgcatgttttgtgacaacacaaca
gggcaaaattatgcataaaagtatgccaggatgtaaaatatgggcatgcc
agtacgtattacaatggagttgagggaaaagagcctctgttatggcaact
aaatttaaactggcttattaatgaagaatatggtagtcaaactctgtaca
atactcataggtagtttgaccccacaaaagaagtggtacctaccttacat
agacataatatgaggatggacaagggtgaaagtggagttgattggcaggc
taaggaataaaaattaaaactttatgggtatggcaccaacaatgttctct
aattaattagcccaacatgttcctaaaaacaagttactaattccattcaa
cggctttcttttggacaagtaagccattttccaagagtaagcagttttaa
gcgataatggcttattcttgagaaaatgttttactcttgaaaataagccg
ttttctgaatagtaagccatttcaggcggaaatggctcactcttcagaaa
acagcatactttcaagctttctcataaaaactttactgattcccatgtga
ttaggctttatcttatcagaaagacttactttcaatacaaagccactttt
ctgaaatgagccgttttggatcgaaacggcttactcttggaaaatggctt
actttaaagattaagccattttccaaaagtaagccatttgggttaaacac
aaaaaacttcgctatgggaatggatactttctgagactccttcgattccc
gcatgacacaaaaagaacctcaacttctaaccaacttggttgtaagtacg
agtcattcttattcctcttgaaaccatttggtattgcatacaagaattcc
gaaaattccactttaattaactcacggcccacaactccgctcagttttgg
tcaaagagaaaaaataataatcatgaaatctaataagccaaaatgctata
gagggcaaatgagtttgacaaaaagcttatttcccttaactccaaTGGCT
TCGTACTTTAAATTGGTACTACCGTAACATATAAGttagtgtaccaaagc
aatatcttttcttctcacgaagttttcgacctttcagtcttcaatcgttt
acaatcctatattcacttttcaatatttagcatttactggtacgatctgg
tgttatccactgtgatacgattttccaacaaagtcatgatgTTTGTACAA
AACCATGTGTAATACACCTTCAATGCCTTCCTAGTGTAAGAAGACATTTG
ATTAACTACGACCAAAGAAGTGCAACATGGGAATCTTACGCCCCTGCATT
CTAACTAGAGTTCGATTGACGTGTCGAGGACATAGTTAAAAGATGCATGC
ACTTTTATGATCTACATATTAGATGATTCGTGATTGTTCTCAAGTGCTCC
CAATCCTAAGTATAAAAGATCTCCTTCAAACACGAGAGAAGCTACGAAAG
GCTACGAAGCTGCTAAGAAGTATTGTCACTTCTCCAAAAATAATGGGATG
ATGTCAAATATTATTTGAATAATCTTACATTGAAGACAAACATCTTTCTT
TGAATGAGATCACCATGTGGTGTTCGTTTCTTGTTTTACCAAAATCTGCT
ACTCAATTTTTTGTCCGTCACCTGAATTCAACAGTTCAATCATGTACGGT
ATGGACATAGTCCAGTTCGATCGTACAAACGCAGTTCCCATTTTTTTCCT
TCGCGCAAGTTTGCTTTTCTCCAGGCATCATCACAAACCCCCTTTTTTTA
TCAGCGTTCAACAAAAAGGAGCATCCATAAACTGTAACCTATGTCGACGC
CCTTCTCATTATTTCCCTACCGATATAACTAAGACTGTCGTTACCAAACT
ATAATAACAGCTTCCTCGCGTCTTATGCTCTATCACAATGTTGTTGCGTC
TACCGAACGAAGTCGTTAAGCCAGAGAATGTCGATTTCGTCTTTCCTgtt
gccacggttttcgaaaagaccctcaagaaattggacatcaaagacatcac
gtcctctgatttggcgtcattgaaaaagagtgatcccttcatgtactact
ccataccagcgatcaggaaagccaccttacattgcacacacttggatttg
tcgACCGTCTCGAATCTCACCTCCGATCAAGTTCCAAGAACATCTTCGGA
CAGATCTAGCGAGAGCGAAGTGACGAGGAAGTCAAGAATATCATTTGAGT
GCCATACAGACCTCCTACTAGAAGACCTCATGGATAATTTCAATAGTGAT
TATTGCGAGCCCATGGGCCAAAATGACCTTTTCAAGCATGTTTTCTCGTG
TAACACAAGACAATGATTGTATTTGTGTCCGGAGTCTGTTATTGATGTAT
TATTTGCTTTCGCTTCTCAGTGAAGTGTATCAGTAAAATGCTCTTGTAGG
TTAAATTAATGTCATATCATTGAGCTATTCTGATTATCATCGTCGGTCAT
CAATTGTTGCCTTGATAACTTAATTCTTGAGCCCATTAAATCGATTTTCG
TTTTCATTGCTACAAGAAGCGATTTTTTTTCTTTTGGTTGAACTGAGTCA
TTTCGAGCTGCATCAGGGAACCGTTCGGAGGAAGCTGGACGTAGGATCTA
GCAGTGTGCTTTAAGAATTCAATCCTAATGTATGCCTCGCCTTGAAAAAC
ATTACGAAATGCCGCGCGAGACAGAAAGAAACAGATACCGGAAGAAACTG
AAATGATGTGGATTTTGCGTTGTTAACATTAATTGTCTTGTATCACAATA
AATCGTTGTTAGGATAGATTGACTTGTATCACCATAAATGACGCAGTAGT
GAGCTTACTTGGGGAGGGCGACTGATTTCTATTGGCCGAAATAGGAGGTT
TGAGTGGCAAATCATTGGCATCGTGCCTCAGAACACTAAAAATCACAAAG
GAGCTCGCCAAAACCGACGCTAAACACGGTGTTAAACGTAGTTTCACATT
CTACAAGTATCTGCGACTATTTGTGGTTTCGCAGCTCGTTACTTTAATGT
GCAACAGCAGTTTCAACGAACAAGAGACGATGAACAGTTACTAATTTTCA
ATCGGAATAGATTTTGCTTTTTGCAAACACAAAAAAGCACAAAGGTCTAA
GGCAGACTTTGAATTAATAAGCCAGAACATATATAAAAGCATGTTTATGT
TGACGCTCGCACCGAACAGTTTCTTCCTTGCTGAATGAAAAATAGCCGAT
CTAAACACAAAGCTCTTCGATCTGAAACTAAAAGAAATTCCACCGACAAT
AATTGTAACTCATCGCTCTGCGGCACCTGCCACCAAATTCAAACAATTAT
TGTCATCAAAGAAACTCATCATCATCTGTCTTCCTTTTTATCTCCCCTCC
AGCATTCTCCAACCCCTCCTCTCTTAGCAGCTGCACCCTCAATTTGCCAT
CAGTCAACAAATCAGGATGTATATAAAATGGCATCCCACGGACGACAAAA
TTACAGAATGGACGTGAATTGCCACTGCCTGGTCGACTAACATCCATGTT
AGGATCAAAGACCGTGACTACTTTGCGTGCGAATACATCACGCGTGACAA
TTCTGACAAGCTTTCCCCTCCCCTCCTCTGCATTGTCATCGGGTATTATT
TCTAAAGTGTGAACGTAGGGCGAGAAACAATACCCCAACAACGCAGTACT
ACCCACCGCAGTTACCCCCGCCGTGGCAATGACGGCCAATTGTCCCGTGG
GGGGCACTCCTCCCGCAGATCCATAGAAAAAAGACAGGGCGGGTAGGCCA
ATGAGACCTATTGCGGCGGAGGTTAGGGAGATGCGTTTTAATTTCAGGGT
GAGGGAGGCGAATGGGCTTTCATAGATGAGGATAGGTTGCTGAGTGGAAG
CAGCGGCTTCGTTTTGGATGTGTTCTTGGTTCGTCGCTTTGTCGGTGCTA
AATTTTCGAGTGTGGTGAAATATCGGTGATTTATGATGACGATGGGAAAA
GAGGTGGAATTTTGTTGCGTCGCTGCTTTTGCTAGAAAGTGAAGGTGATA
TCAAACTGTGGTTATCATCGTATTGTGGACTACAAGGGCTGGGTGCAACG
ACGGTGGCCGCGCCGCATTGTCGAAGACATGAGACATGGAAATATCGGAG
CGCAGCAGCAGACGAGAACGCTGATCTTCGGGTTACACGCAGGGGCATCA
TTGTCATCCTATTGTCATCGTTAGACTATAAAATATGTCCGCGGGAGACC
ATAAGAATAAAGACAACAATCCACATGGATGGTGGGCACAAGTGCCGTCc
aacaaccatcaaaatcatacaatttcccgcgatttccacccaggcatcat
ttaaagcttgtattattgtgaggagtccaaaaaagtgcaaattatgaaga
ggcacttgatattcttgtgtggtgccttggtacacattaataatatcata
cattatttgtatgatttcatttcattaccaatgtgcccgattactaggta
tttcttaacaattgtaacatgtgacatgAAAGGATGCATCACACAAGCAT
CTACCTGCTATCTGCCTACACCTACACATCCATTCTCCCCCGTGTGCACA
TAATCTCATAATTAATTTATTAACTGATGtttgccatcagcctgtcacct
ttgtcaacacagcattgcctcagctgtgaattaaactccgctccattgca
atcaccactccatacatccatccaccattaccaacccacaccataccgtc
atcacgcagtcgccgcagaagagatggcagtcacatcatgtcacacaacc
atgccatggatgactcgacaccaaccgtcagtgggcctggagtctctgct
gcacatgcagcagcaatctttgcgagatctgatcaaggcatcaccaaatg
catctgtcgcacccagtctgccacaatctacaaatttttcacctttctct
taaacaatcatggcggaatctacaatctatgtatctgcaacatatctaca
aaagcttgtaccaaccctgaactctagtacactaagagagacatcaggga
cctcacctactcaggttttggctcaatatattttcttgttttaaattaaa
acaaagaccaacaggaagttgttatgcttctcccacatgtccaagttccg
cagcttgataaagcatggctcaaagactttcaacaagctgctgcctgtta
agtttcattccattgtaggcatcttcctggtttgccacaaaaaggagttt
gcagaagaaaaaagttaatacagatgagaaggaggccaatgccagcaata
gtaccctcttcaagttgctaatacattgttcatttggtgctttgttttgt
tgatgtagtatttgatggctcactctattcacattgattgcttgtcactg
cacaacattaagtgcatcatctctgattccattgtctttaagtgtaacga
aataaagatgaataaaacaggtgagtttgtcaaagaaaagaattgtttct
ttgagaggtcaagttcatttctgcttgtttacagcagttggctgctcttt
aagcatttaccaagagcacttgtcttgcaatgaaaatttttatccaacct
ggtgcagaattattgaaagcatctcagagttttggttgtcaaatgtgtga
tatggccaagagatttgaacatgttgtcaagtatttgtatcacctctcac
acttaaacatagattggctttggaaagggagttgcatacatgcagcattc
tgccaccacttgtctccttctcttcatgtcaattgtggctctggtgaatg
ggccatgggtgaagtgcatgatgtatattttcaatttgttgaagCGTCAA
GTATTCAAACTCCATGAGCTTTCAACCCTTAACCACGTATCTACATCAAC
ATGATCTTAACATTTCAGTGGTCCTCAAGGCTCTCAACCTCACATTTGTT
AAAATCTTGATAGATCATATGGCAGCAGGATGCACAACCCACAAGTTATC
TTGCCATTGCTGCTAACCGGCATGGTGCATCATTCTGATTGGATGTTTGT
TGTTCTTAAGGAGGATTGAAACAATCCCTTTGAAATTCCCATTCTCGCTA
GCCCTCTCCTGCAGGAATCATCGCACAAcacacaacaccccaaaccacac
aaatacagcagggccactagaacttgtctttttcactttaactgtcccct
ggatattgtatttcaattgcattgattaggatgggatggtggctcatctg
ctgccattttagccttccataagatatgtgtcttttaatcatgttttgac
agcattgtggacatgtaaaaatgacatggcactaaaaatggtatgcaaat
ggaatagcagttgatagttgcttgtcattaatgattctaaattttatttt
ttatttgtaacccatcccatttcttgtgtatctctcatccattagtagca
gagatggcaatcaaTCTTGCGAGAAAGAAATAGAAAACTACTACCTGAGA
TAGGTGTAAAGTTTGGGATTTGGGATGAATGGAACTCAAGTCAGGCTACA
ACAATAGGCAAATTAGTGGCAAGAAAGGTTCTTGGAAGATGAGGGAGAAC
ATCTTGAAGAAGCAAAGTATATTACCCATGGAAGGAGAACTTCAGAAATT
TTGATGATGCAGGCTTGTGCTTAAATTTACACAACAATCCAACTCTGACT
TTCACACCCAATGGATTCTAGATATTTGTAGGCGGGAGTGGAGTGGTTGG
AATAACAGAAGACTATAAACTATTTTGAGATTATATATGTGAGAAGAGAG
GATGAAGCATCTCCTCATACTTTGCCATCATCACTCGTGATTAGTTCATG
GATCAAGGATAACTGAATGAAATCAACCAATGAATTCCACATAGAATCAC
TTAAAAAATATCATTCACCTAGTTTTTCTGAAAAAATAGTGATATATCAT
CATAATTGGCACTATTTTCAATTTTAGACTTGAAAATAATCATTATTACA
GCATATGggaggcagaggagaaggaggaggaggaagaagaagaggaggag
ACATCATGGTTGCAATCCGTGGTGAACAGGGGATTAGTAAAGGAATACTA
GACAACAATGTACTGATGAATTCAGTATAGAATTTCAAAAACTAtttcaa
aaagcatgatgatcacatttgaagtgcatcacaatgcccatctctcaggt
tacattattgttgcaaacaattatggtagatgtattgagcacaccttttg
aactggggctcatttttactccaaatagcaatatgtcctaagcagcattt
gttattgtccaaatctgttcttccacaaggggcaaagttcagccattgga
agagcatcaaaatgattgacctcttgggtctcaggtatttttgttgtcag
gccggtcaatacatcccaataacaataggggttttgaagttactttttgc
taccgaaggcaaacacatctatatatagaccttaataactccccaaaaac
tgtaaataaacataaggtgaagttcagccattggGTGCATTTATCATGTG
CTTGGCTGTCATGAAGAATCAGTGCCCAATGCAGGTCTATTTTCTTTTTA
CCttggcagaaaagtatatagaaaccacaatgcctaccaattcttttctg
tacacagtataacatcagtcattatgagagcatccaaaatgttatactag
ccatgtgctgttgctgtctagaagggtgcatatgacccaatatgtatttt
gggggtctttatcctcattctgctaaaaatttggctaacacccacaataa
tttgccaaaaatcacaggaaacaaagcagaacaccataatatgacatgtt
agacatcagaaatttttctcaacataactcaaacccctatgtttttacca
aatcactagtcccctcactggtgaacatacatgaaaatatacagcatctc
aaaatcatggacctttctggtggagttttttatgacattatatatttgag
acgagatagcacactcctaagggtttgtaacattgaaataacatttggaa
gaaaatttcttttcttgtggaaatctcatttcctccACCGTAAgtatgtg
caatggagtgagttcaaaaagcatgacacagtgcaggacaatgcaaatct
tccacaggcaacatcaaggattcaggcaaacaagaggaagtgggtgttca
ctaaggttggggatacccggccaaatggtaggataaggatgaagaaggta
gcaaggccggtcaatggcacaatctttagagagagcagatgctttgagga
tgtatttggtgtccagagattatttttataactactgcattatggcattg
caccccactcctcttagaggctaagtattgggatggatatttttgctaag
acatatttactatcagattatcatgaccttgatggtatacttagaaagtg
ttagcaatcattagatttttttgtttgtaggtaataacttcattttttta
ggatgatgatagtatgaccttgccatgcattcatatagcaaagagtagtt
agtgaaaaatactttctaatgcgatctttatcttgtaaattatatgactt
ctaagtacaattgcaccttgtaaaattaGTTCCGACTACTTTGACTATAT
TTaagcctgtacaacctggaactaatttggtgggaaaactgggtatagGT
GACCTAAgcagttgtgacataagccgtttggtctcaaaaatgatgcagct
cgatttttaatggtagatcaactcgggttgatttttcatttttatgagtt
tattttgtgtgaaaatcaggatggaagggcaatgcaagtgtcttcccgtc
cgtttcattgcaaacgaactttgtgtaggttctacacaatgttggaatgt
tttacccttctcaagggtgttcccttgtttgggtctatggacttctgtgt
tggggagtccatgcctctgggatcaggggcaatggagaccttttactgag
gagtccttgccacttgggttttTACGGCAGATTCTTGGCATATGCCAATA
GGTTGTATTTGGCGTTTTTGACAAGGAATATCTCCTCGACCAATCTGATC
TAACGGGTGTAACATTTTGCAGCACTTGTCTTCCCAACTTAatcatcatt
ttaatagtcatcaccaaaaaatggatataacattaacaaattgacaggaa
aatcagttccatggtaattaggttgtacgggattCGGGATTAttttcagg
tatatttcatcctacaaacatagtaagattttgacattgttatatcagca
TACGAACTACAGGTAGAGAGGTCTATTTGAGTTACCACCACATGTACATA
GGGTAGAGGTACAATACCCAATGACAAGCCAACATTAGATTATGTGTGTA
AAAGTCATACCTACTGTCTGCGACAACAACAACTCAAGCGCCTTAGAGCA
TACTCAGCCAGAACGTCACTGCCATATCAAATTGGCAGCAGCTGCAGCAA
GAGtttttcagctgtgtggattgaaaatatgtaagaaggttggttcagaa
tgtcaaagtgcaccactattgaaaacaattgcttatctgtatcattggat
attatactcatgcatgtgacaagtaaaatgccatgtggtgacatagagat
ctacatagttatggtgtggtgcttactgcagaagaattgggttgcatgtc
acaccatgcaattcaagatatgtgcattagtatttttgcatactggcaca
attatgtcgacagtaatcttatacatattatggcattgatgggcctatga
caaaatgggccctaaaagtgagggtacaaaaagaaattacaaggaaacct
cttattaacatgtaatatgatgtggcggcacatgttacagtatgtagaaa
gatactctgacatggaagagcaagcattccctggtgcttttatattatct
atgtaggatgtttgtgagcagtcttagcatacttcccaaatcaaaatcat
attcttctattgtgtgcatttgatgagcactgtcatgtgaaggtcttgtc
tgttctgaggatggcatgcattttggatagtgttagatcaacattctttc
ttgttcttgtggaattctttgtaattttatttaatgatggcttagaagga
gagtaacagtttaaatagaaaaggcaatgaaatataagacaaaaccaaaa
gtctcagattatatttgctgaCAAAAAGAAGGAGAAGGAGAACCACAACA
ACAAGAGGTGGAAGAAGAAGAGGAAGAAGAAGAGGAAGAAGAAGAGGAAG
AAGAAGAGGAAGAAGAAGAGGAAGAAGAAGAGGAAGAAGAAGAGGAAGAA
GAAGAGGAAGAAGAAGAGGAAGAAGAAGAGGAAGAAGAAGAGGAAGAAGA
AGAGGAAGAAGAAGAGGAAGAAGAAGAGGAAGAAGAAGAGGAAGAAGAAG
AGGAAGAAGAAGAGGAAGAAGAAGAGGAAGAAGAAGAGGAAGAAGAAGAG
GAAGAAGAAGAGGAAGAAGAAGAGGAAGAAGAAGAGGAAGAAGAAGAGGA
AGAAGAAGAGGAAGAAGAAGAGGAAGAAGAAGAGGAAGAAGAAGAGGAAG
AAGAAGAGGAAGAAGAAGAGGAAGAAGAAGAGGAAGAAGAAGAGGAAGAA
GAAGAGGAAGAAGAAGAGGAAGAAGAAGAGGAAGAAGAAGAGGAAGAAGA
AAGAAGAAGAAGAGGAAGAAGAGGAAGAAGAAGAGGAAGAAGAAGAGGAA
GAAGAAGAGGAAGAAGAAGAGGAAGAAGAAGAGGAAGAAGAAGAGGAAGA
AGAAGAGGAAGAAGAAGAGGAAGAAGAAGAGGAAGAAGAAGAGGAAGAAG
AAGAGGAAGAAGAAGAGGAAGGAGAAGAGGAAGGAGAAGGGGAAGGAGAA
GGGGAAGGAGAAGAGGAAGGAGAAGAGGAAGGAGAAGAGGAAGGAGAAGA
GGAAGGAGAAGAGGAAGGAGAAGAGGAAGGAGAAGAGGAAGGAGAAGAGG
AAGGAGAAGAGGAAGGAGAAGAGGAAGGAGAAGAGGAAGGAGAAGAGGAA
GGAGAAGAGGAAGGAGAAGAGGAAGGAGAAGAGGAAGGAGAAGAGGAAGG
AGAAGAGGAAGGAGAAGAGGAAGGAGAAGAGGAAGAAAAAGAGGAGGAGG
AAGAAGAAGAAGAAGAAGAGGAAGAAGAAGAAGAAGAGGAAGAAGAAGAA
GAAGAGGAAGAGGAAATAGAGGAACTAGAGGAACAAGAGGGACAAGAGGA
AAAAAGAAGAAAAAGAAGAAGAAGAGGAAGAGGAAATAGAGGAACAAGAG
GAACAAGAGGAAAAAGGGGAAAAAGAAGAAAAAGAGGAAACAGAGGAAAC
AGTGGAAAAAGGGAGAAAAGGGGGGAAAGGGGGGAAAGAGGAACAGGAAC
AGGAAGAAGAAGAAGAAGAAGAAGACAAGGAAGAAGAAGAAGAGGAAGAA
GCAGAAGCAGAAGAGGAAGGAGAAGAGGAAGAGGAAGAGGAAGAGGAAGA
GGAAGAGGAAGAGGAAGAGGAAGAGGAAGAGGAAGAGGAAGAGGAAGAAG
AAGAAGAAGAAGAAGAAGAAGAAGAAGAAGAAGAAGAAGAAGAAGAAGAC
AAGGAAGAAGAGGAAGAGGAAGAGGAAGAGGAAGAGGAAGAGGAAGAGGA
AGAGGAAGAGGAAGAGGAAGAGGAAGAGGAAGAGGAAGAGGAAGGAGAAG
TGGAAGTGGAAGTGGAAGTGGCAGTGGAAGGAGAAGGAGAAGGAGAAGGA
GAAGGAGAAGGAGAAGGAGAAGGAGAAGGAGAAGGAGAAGGAGAAGGAGA
AGGAGAAGGAGAAGGAGAAGGAGAAGGAGAAGGAGAAGGAGAAGGAGAAG
AGGAAGAGGAAGAGGAAGAGGAAGAGGAAGAGGAAGAGGAAGAGGAAGAG
GAAGAGGAAGAGGAAGAGGAAGAGGAAGAGGAAGAGGAAGAGGAAGAGGA
AGAGGAAGAGGAAGAGGAAGAGGAAGAAGAAGAAGAAGAAGAAGAAGAAG
AAGAAGAAGAAGAAGAAAAAGAAGAAGAGGAAGAAGAGGAAGAGGAAGAA
GAAGAGGAAGAAGAAGAGGAAGAAGAAGAGAAAGTAGAAGAAGAATAAGA
GGAGGAAGAGGAAGAGGAGGAAGAAGAAGAGGAAGTGGAAGTGGAAGAGG
AAGTGGAAGTGGAAGTGGAAGAGGAGGAAGTGGAAGAGGAAGATGAAGAT
GAAAAAGAGGACAAAGAGGAAGAAGTGGACTAAGAGAAAGAAGAGAAAGA
AGAGAAGGAAGAGAAAGAAGAGAACGAAGAGAACGAAGAGGAAAAAGAGG
AAAAAGAGGAAGAAGGAAGAAGAGGAAGAAATGGAAGTAGAAGGACAAAG
TTCTCAGTTACTTATGCAACAAAAATTTTAAAAAATCTTTCTTATGAACA
CATGTTCATAATATGAATCACGAATGAACAATCTACAACAGGTTCTTGGG
TCCAACAAGGTGTATCCTATTGTACAggggggcaaggttctatttaactt
gcctagcttcaccctgatatggaatctggttggacagaaccctttctcta
gaggtaccctggtgccatgacagtaatattgtgactgacagagcccaagt
tttttgctaccccggtaccgaaattcctgtcatcatgtataaatatactt
cttcccatgcacagtttgactgccatttttcacaagagattaatggcatt
gatgttgcatatgtgacagcaaccccaccctggtacTTGAAgccctgggg
tctatttttcggggtctatatttgagatgagttatgaccccattattcgg
agtatatgaaatagacccccgtgatggccacgcagccgtagaatctatat
ttttcgatcacagggtctatttcaaggggaccatgtccaaataaattaag
acgagtcatacacgactaggatccaaacccatgaacttcggttttaatga
tttacgattttaccaaccgagctatgcgaccaaagtttctgcaaaatcag
agaagggctggtggagctattcgtgtaatcgcacaggaggaactcatata
aaaataagactggggctataaaaacctggacccctagtaatggcaataag
agaaacagacaaaaaatggctattggcaagccaacatgcgatttttaaga
tgtggacatcaagcgaactgttgtcttgtctctaaatagtctgtaacatt
cttagtttaatgtttcgtccgttgaacagacaaccatacttactcttgca
tcgccagttattctcaacgtctttctttgtatcgtacttctattgttgta
caacaagtagcccgaaaaaagccaataacaagttatcgcaccttgtttgt
gtgtgacggtacacctattgtactgtatgtatcgtattgttgtgtcgggg
aaggtatatctcaaatatctcgaaacttgcgttcgaaaaaaggacgatct
gtctgttcaagtatcttaaagacataaagctaggggtccggctttttata
gccccagtcttaaatatagaccccggtcgaccttcaaaaaattggaatat
agaccctggatctatatcaggtcgatatagaccccgagcagataaaaaat
ggtgggggtctatatttttatagactcctgaccaaatatgttaggccaaa
agctagggaaaatgcgattccttgggaattgtataaaataaaatttggcg
atttctattcctcgcaatgcatactttgacaaagaatcgcaattttgagg
tgtgcgattcctcgtgaacagtggtttagcccgggatttgtgtgaagcct
gataggttgacatcattattctgttccctttccattgatgtcactagtgt
tgaacatacaactagataacagttgtgataaaagtgttgttagcaattta
tgagctaactagtgtgctaatattgctgcacgcacgcagagcggggcagc
tgttattggttggatgtgctccagtcccatatgctgtctgttaagtggga
ctcggcctaatccgctaagtgggattctcggtaagggagatgtccgcatg
tacccgttgggtagagttccaacacaccctctcagagagctaggggctgc
tgccctaggcaggaattgaggggagtccttggtatggaggtaccatggac
ggactgatatgtgatgccgtgcttcaaagtgtttagtgaagtaatcggca
agattttcttggccagggtgccagcgaacttggaaatggcgtctgttgac
ctggtcggcgacccagaagaatcgcatttccatggagcgcgaccgttgtt
tcttgacggtgttattggcgatacccgtggcggtctcgttgtcacaatgt
gtaggtgttggtggttgattatgcccgagttcctggagtaggaggcgtaa
aatttttccttcgttgcatttgagaaagagggcccccaattcggcttcta
cggcggaagctacaacaaatttcaagatgccacagaaaacgtatatcgca
ccattaagttcgattggtgtttcgtcaatggggacactgccgaggaaaaa
atggcccgcaatccgactgcgggcattggattcagaaaggtaggatgcat
cggagtgaatgttgagcaccatgtcggatgctttgaagcggacgacggca
tccagatgtgatgcacagtagtcaagaagctgttgacaacgtttttgggt
gagttgtgttggatgcacttgttcgctggcaatggcactcaggctgagta
gaatggtgttgtcgacagtgcgtgcatagtaaaggagcgcccccacaatt
tgttggatgcgtttttggccattgctatcaaggggtgcggaatcgtccgt
tggtatggggtcttgggctgctgccccatatttcttgggatatggtttgt
agggaccgttttgtggtgaggaagggatgggatgttggaaacgctgcagt
actttgtccatatatcgaggcatcaagatgtctagtgtgcaaagatcgta
atcccagtcgagttggatgccacagtagagtcctccgtcccagtcgatag
acatcgcaagttctcttgtaacacatggatgatgttctggcgtgctcggc
ccacatacttacaccaaagtcgtccaccacacgggtgaatgatattgctg
agcagagcgagatgcatcgttcatcgttaattaggtgataactaatttat
gcgagctattttgtagtcaatacagtcccacatactgacgacgcattttg
ttggctcttaggacgggcctttttgggctgaggacctgagagagtactta
cgtgatactcacatactgtaggtacatacttgattgtatgtggagaacat
gatgggtgttttggctggtttttggctagtatagcacacccttgcagtga
aagaacccatcaggtgtgtcttggtattgtttttaagccacaagcatgtg
gggaaaggatagggagtgtggttgcaatttttagtatgttgtgtgccttg
tgttgtaggtcgagaagtttcgtaggtgttgataggtatatgtggAagta
tgttgtgtgccttgtgttgtaggtcgagaagtttcgtaggtgttgatagg
tatatgtggtgaacagcttgatgatgaatggcggatgatgtttcgtgaca
tagtccgctaagttagtggttcctgcacgccaataggtgcgaaactgatt
ttctcgacaacggagccaatgaaaacgcatgtccattgctttggtgcgtt
tgggttgatgatgttggtgaccactccaagggctgtggagttgtcaattt
gtatgggagttggaggttgtggatgtcccagttcattgagaaggtgtcgt
tgtggtattgtttccgcattgatgtacagtgctcctagttcggcttcagc
tgctgaagacatgactggtttgatgatttgtgcgagggttaagatggcgc
cgttggcgcgggggacggatcgtcttctgataggaaaaatgtcccccgcc
cgccgcgcgcttttgtttctcgatagataggatgcgccgctgtggacggc
gaggatcatgttgctggcgcgataggttatcgcatgcctgggtgtcggcg
gcgtagtcgaactggtgtacttcgacatggtattctgtgttggtgccgat
tgggtggcgagggaccccagtgcaggtagcatggtgcagtccacagctcg
tgcgtagtacaggaagacgccgatgactttttgtcggtgttggagagtaa
cgctgagtcatccgcagtgtcgacaaactgttgtttggcgccataagcgc
gggtgtatggggatagggttgatgctgtggtttaatgggaacagggtggt
gaaaacggtggccgctttttgcagtatcctggcatggagagttgtacttg
ttggagggtatagtcccatgcgattgtgagccgaggtatctctcaccctt
ccagtcttgtgacgtttcgtagtgttcgttgagagtttgtagaaggtgct
gtgcatgtttgatgccaacatatttgacaccggtcgtcaacacacagagt
gaaggagatagggcgccagtcgtgtttccagaaaccaggtgtgatggaac
tttgccggtagcctttgagggccaacctttttcaaggagttgttgagcga
tgatgcccgcctgtgggagaccgcattcctttttggatcaggacatagac
gtatccatcagtagtgacaagtttgtcaagtttgtagagtttaatgatgt
ggtctggaatgtcggatagtttgagtcgcatgtattcagggcgaaccatt
ggtgtgttgaggtagaaatccttgatgtcgatggtcatgaaccgtgctcc
tttgtggagatgacgctgttgaggagaatcttggtggtgagcatgtcagc
tgttggtgctgccgcagtcgccagggtaagtgatcctgttaccgccaact
gtgagtcgaatgcgataagggtcttccttctcggtcggtagttggcaacg
atgtcccgaggtgacatccttacgacgctgcggagggatttcgttacgca
atgaagactatagtgttggtgcctttgacagtgccgggataccttgggcg
aggcgaccgagttctttgccatatgcatttttccatatggtgcagtactt
tgggttttgatgaggtggcgatactcgaggagttctccagtgtcggtgtc
gagtatggctgagagggcatcacgtggaaactgcctggttgctgcgcttc
gtggtgtgagcggtgttcggtgttgtggagcaggtgtaggatggtttcct
gtgtgattgtatgtgcgcgactgcgcgtgttgtatgccgggaggttaggg
gtgctgacacccttggaagtggtgtcttggtttgttgtggtgacaccttg
gaggttgcagaggcagccgggcaccgggtgtgggatggttattgattcgt
tggcactgtcactggagtcgctttcatagtcggaaactgctgccggtgag
gacgggtgtgttgcgtttggtgagtgttgttgataatgtgttgcattgtg
ttgcggggaggtgatggttgtgttaggatttgtagtcgggtgagatctga
ttggttgactttgttgttgtgatgggcctggagattgtttgtgagtagat
gagataggtttgcagcggctatgattgcgctctgcaggggtgacagaggg
gttggtgatgtacttgtgtttgaagaaaactgtggcagagatacgggtgg
tgcgcgagttggtgtccatactttccagcagcggtagtgctcgggatgtg
ccgatgacataccctttggtgcagtgttgggcaaaagatttgcggcggtg
gggtttgtcgaagggcttccatgcccaggggacaaaagggtgtgcgttgt
agtcatgatggtagagatgcgtatgggaggaaatgtggggtatgcattga
ttgccgtagaagacagagttggcgctccatttgtggtagtaattggcacc
aaaggtggaggggaaatttagcgcctgtgccactgatgacggcaatgaag
tgatccttccaggttttgatagcttttctgctatgttaccgatggtcgcc
aggtgggacaagttgataggtcatgcctgatgcggtgatggcaagtttgt
atgcggcggatatttcattgtccaagacctgtggtgggttggattccaca
ggctttcatgcgttaaagggcgcggttgctaggatgagtttctccttcgt
tttgttcttggtaggttcggcccatatggagttgctgtcaacatgataca
gaatcatctggtaccgatttttgactggagagatgagggaacttaccagt
ttgatctgtgtaaagggtgctgtgggtgtcataggtccggataaagatgt
catgtagttgtgggagaggtgtacgaggttccgcttggggaagggcctgt
ttggtggatcttgtgccttgacgttggttcctcatgtgtccctgttgtgt
ctctcagattgaggaaagtgtttgtggacgttttgacagtgatgagaggc
catgtgctgtagttcctttgcgaatggctgccagccatgttgatttagtg
gggaaaccagctgctgcgtggaggtatcgtatggactgttctatgctggg
gagttcatacacattgagtatatggtctgtgttgcattgtagggaggctt
ggaggtgttctcggatgtgtgtaggtgtaggtacatgatatcgggctgag
tggattgtagccgcatttggaatcaaggatgagggtatcagtgttttcat
tcacagtgatgggacggagtgggattcgccagaggcctgtgcgtgggcat
cgatagccagtgaggactgcgcgcttcggtgatgttgatagtggcggagt
cgtagaagttgacttcgtgtttgtcgcatacacggctgtgtagtcggcgt
cggcaatttgctaccactgagtagtgtttggtgaaggtttggtacaatgt
cgactgtgttggcggcggacgacattgaggaggagctgtgcttggattgt
ggctgcggtggtggttcctgtgggtaacatattttggtggagcgggtctt
agagtggatgaatgggtcatgtagggtgcctgctgtggaggtggcgccag
tgtcactgactgctgatgggatggaaccgttgttgataccttccttgatg
gtgcgggtgacatgtgggttgctgtgctgtggatgttgatagtgcctgtg
agtttgagtgggtgaattgtgtgagtgggtttgttagtgcatgccaagcg
ccattgcttgctgttggttgtgcggtggtgtggaggaagggtgaagcgga
cacggcgtgtgtcgtgtgaagatgcggctagtggagtccagtagtttagt
gtttcaacctatgtgtggaagtcacattgtttaaaatacaattaaaacta
ggctccacagtatcctacatcttggccaggtaccactgaggacgtttgtc
cttgttcttttcaagggcaaaacaggcgccgtcttcatggtagacattac
ttttcttgcacgagttgcagtagcagggactcttggcggttatgcttcgg
ttggcgggcgctgtgcgttgttggccgccagtggtggtgccgtgtgggga
tgctttgttgggctgtgaggagcgccatgaatttggtggtctgggaaagg
agctcttgttgttgggtttcaagttgcttgaggcggtggtcctgtgtcgt
agtgagagcggcggcatgctcttgagtgtgttcaagtgcagtttcgagac
tgttggtgtactgagtatggtttggtggtcgttggggacagggttccaag
gaggtagagccaatgctgccggtgttgatgaatgtgttggcgctgtcgta
cccgccggtgcagctgcgcgttcggcattgaacttttccttgctcttgta
cagggtgaagtgagttttggcggagtcccacgctttgtcgcggagggttt
gagttcccatgcctgcatttccttgtcgtcgaacatgtctgacgagtaca
tgccttccacgtactggaccttggtggcatccgagcgggtacgccgatgt
ctcgcagagcttgttgcttgtcaagttcacgagcaacttagtgatgtggg
atgtgagatcccattggacatggaaagcagcggatgcttctttccagagt
ggtgaccacgcaccattcagttcgaagattcaggatagtcttttcggggc
ccgtcccgtagtatcgtcaagttctttcgacgtgcgcgcatcacggcttg
cgcactatcttgtcgacgatgatgtcgacacttcctgtttccaaaacttg
gcattcaaggttgtggtcggccatgatgcgagttctgtgggtgagagttg
tgttgttcgcgaggttggctgggacgatgggaggtaggacgacgtcgcgt
ggtaagagtggggacgttggtgaccgcctggtactctggcatcgttgagg
acaagagcgagatgtgtcgcccaccccagctggttgttttgacggctgcg
gcgatcttggcgaagttgttgtttgagcacgctcacggtggaattcgacg
gttggcccacgattttgtcgatcggcatgggtgcgatgatggaccgacgg
tcgcggacggctgcttcgttggctgtgggtgacgacatgtttgtgttgca
aacgagttggttgattgtcgagtggtgaggtttttaattggagtaaaacg
agttggtcgaatgtcgagtggttaggtttttaattggtgaaaaacgttag
ttatcactgctgagcagagcgagatgcatcgctcgtcgttaattaggtga
taactaatttatgcgaaattttgtagtcaatacagtcccatgtactgacg
acgcattttgttggctcttaggacgggccttttgggctgaggacctgaga
gagtacttacgtgatactcacatactgtaggtacatacttgattgtatgt
ggagaatatgatgggtgttttggctggtttttggctagtatagcagatat
aggccgggttacatggcgccacaggccaggcgtgtgtgccacttcatagt
atccgtgtggtgcaggcgctggaggagtttgttggccagtgcgcccgctg
tggtaatccatagatagctcaagtaactctaaatatacgaacccgttcac
ggcatgtttgtcgaggttgtattgggtccgatatggtcgaaacaatgcaa
gtggcatcttcatgtattcgacggtccagcattgcggtgaggtagaaact
tttcaggtccaggcccatgaactttgcacttttgtgctgaggacactgtt
ccacaagatttgggacgtcgtgagatccgccgtacgtgtcgtcagttcac
cgggataacttgatttgattgccgccagcggtgatacgcaccgattgggg
tcatctttttgagggcagtagtcgacaaagacgcgcccgtagatgacagt
aaggtctcatggtatgtccagtacttgcgaatgtgtcatgacaaacaatg
tgttcgtccctttcacctgttttcctgtcaccttgtgccagattaccaaa
ttctttgccaaatgcggtggtccagacatctcgtaggagtgggcatgcaa
tgagtttcttgtaggaagtgattgtctcccagtagtaggatgtactaccc
tgcacacatgtggtggatgtctgcatccgaccctgcgctaagtcggaggg
actagagaggaaggcgaggatgccatgccgtattgctgtcattgtaacgc
tgttggtgacatggtcaactgcttggaaggcgatgatgtttggtgagtgc
atgggaaggcgctctgatgacggaacagtgtgcacaggtagaatgggtgc
atcatctgatgctagtcgcattaagcggcgtggtgtatcttcattgacag
ggttaatgatgggagggaggctgtttgggacgttatggcgcgttgtgcgt
tggtgtgttcttggtttcactgagctctcttgggtccgtggggttggtac
ttgtggtgacggttggatgttcacccactctgaattggcagctcatttgc
tgggtgcttagtcgtgtcacccctgaagccaccctctgttctggcgagtt
caagatacctaacgctcttgctatctttttcaagaattttcgcttggtag
gtttgtccagagtttgtagggactcaaacagttctctggacttcttgagt
gttgcgctggtgtgaaggttggaaggatacaatgttgagggaatagatca
tacgatccagaaacacggaaagcttttgtgctgggcacataaaatttcat
gttgcgatagtggtcaaaggcaggaccacagtaccatgcatccgccacgg
gtgccccaggatgttcttgtggtaggcaactcgagataactgcctttgtg
cctggtggggctaatgggtacgcattccagttataccggtggccgtgtag
ctgatggtaggcagatttggagggatcgatgcgggaggttcgcagaagat
tcagtgttatgatgacctgttctgtcgtggtgtcccataattggagcggc
cagttgctgtcggtggaacataagccactgatgaagtggttcttgaaggt
ttggatggcattctgctgcgctgacgcgtggttgtttggctcgacaattg
ccacttgcagtcttcagtgcccaggtatgccttgatgggagttgttgctt
gattgtcggtaacgttgaatgttggtttgtaccccttggcctttagatct
tggaagacttggtcgaatgcagtcataattgattcgtcgtagattgcgta
ggggtggcgcatgtagttcgggtcgtaggcgtatgccacgaggtagtact
gattgccttctagcatgacggctggtaggtgcttgcgtgccggtgtacat
ggtgccgtggtgtttatctgcaagggcagcaaagcaaaaacattgcagat
ggtgtcagtgatgtcaggtggaataacatgtggagtcgtcatgggttccg
gaggtgcgttagtggggacattggatggaggtgccactggtgtggtagtg
ggaccagtcaatgttggcctggtgcttcggatgcggtgcgggcctcttca
tatggcctttagatgttgcggggcttggggctaggtattttcgcaccagg
tctgccttcatgagtgggaacccctgtagttggttgttgttgatggcctt
gagtagtgttgctatcggtgggctgaagaaggcctggtgcatgtacttga
gttgttgctgtttggatggcagtgtgtacatgttcatggcggtgaggggc
agtgatgagtggtgagtcatgcggtgagttcagcttggagtgttggccag
ggtgagatggccggtgtgggtggatagggactttccacagtccagttgtc
tcatctcttgtaccagtgagtaccagggctccttggtaaatcttgcatga
atgctggtcaagtgtgacctggcatcctgcgcagaatttctagtgtggag
atgagagatgggataaccccgtacaatgtgtgcctcagtaatggagtgcc
atgggaagatcaagttgcatgtgtgggtggagacaatgtgtttcccattt
ggaaggcgaatggtgagaggcttgagtgctgggcgcttgttgacgacatg
ggccttatcgactaggaaatgtgccgtggcccctgagtcaaagatggcgt
aatgctggtgccgtgtggtggtaggcagtgtggctgtgagtggtagagct
tggagacatgtgttggtaggtgccactggggatcacaagtggatgaagct
gttgtggtggcagtgggctggtcactcttgtgatggcttgagacattgga
ggtaactactgttgcctctcatcatcccctgtgtcttcgcatagagtagt
taggagggcagcatagtaattagtgtaatgtttggtgggggtcgatgaaa
taaaatcacttttatttgatattcttttgtggtagtgatcactcttcatc
gcccctccccatcaagcttgatgcgggcctggattcacaggcaatgttgt
tttgtgggcgccccgccacgttaccttatggcctgcgtctttgtatgcct
gggcattcgcttgagtgcaactgtcttggtgtccctgctttttgttgcgg
catgtggcgctggtgtgccagccttccacatcaaacccacaggagaagca
catgttccagttgttataatattttactgggttgggaggtgtgctgggag
gttgaaaggcaggaggagagacgccaagtgttgtcgctggaatgttgaac
gtggtggcatgggttgttggggtaaagtattgcggttgttgtcctcttcg
gttgcggttgttacgtcccttcccacttcgactccggttacctcgcccgc
cctgctggtattgttggtatggcatcgttggagttgggacaaattgttgc
tgtcctgggggaggggcaggtacgaattgtgggatgggaggtacgtatgc
tgtaggtgtcgccctggcgaagtttgcaaaggattgttgggtggattgga
gttccgctcgtagggaggcggtttcagctcgcgccgcctgcaggatgtcc
tgcatgctttggtagttggcgttgttcgccatatggaagtttacgatgga
ttcttggatggatgtgatggagtcgttgtcgttggctgtggcggagttaa
cgtagccatgggtgcctgcggtgccttggcccgaggcaagacagagctgg
taggcctcctcgaagtggagtttcagttgttgccacgtcttgttggcctc
ggtgaagccgctccattcaaggagggccgtttcgtagagtcccgtgagtt
ggatggcaacgatggctttatcgatgatctgctccatcgtaaactcccgt
ttacagatgagcgcgaagatgaagcagtcttcgatgcggtcaaagagggc
ttcgatggggtcgttgggatcccatggagcgttgaggagtacgttgtttc
ttcgtttttcggccggagtgcttgtgccgtacttcgtgcgaagattcgag
aggatgtcgcgagggttatcgcggacggtgtacaccttctggcccatctg
gttgccaatgggcttacggaaggcatttgggatggcctcgttgagggcat
cgttgatggcgtggcggacgttttcctgggagtcgaagacgacgcggttt
gcatcgtagatgttcttgacgttgcgttgctcgacggacgtgttggcgcc
ggcgggatggtttccggggtcgggccattcggcccatggtatcgcacagc
gcagagcgtaaatttgctctggcatgaccatgccgacgaatccgtgttcc
ggtgcttgtgtgcatgggattttttcgaggcgttgttccaggagtgtgga
gagtgctcgaatgttgacggcattgggtcggggtgcgaggctaggcaacg
tgccgacggctttttgggcctcttcgtaggtgatgagggcatgcgccatg
gcgatgcgttggtgcatggtagtggtaggtattgctaacaactgttgaac
atacaactagataacagttgtgataaaagtgttgttagcaatttatgagc
taactagtgtgctaatattgctgcacgcacgcagagcggggcagctgtta
ttggttggatgtgctccagtcccatatgctgtttgttaagtgggactcgg
cctaatccgctaagtgggattcttggtaaaggagatgtcctcatgtaccc
gttgggtagagttccaacaactaggttggcatcaatttcgcacagcagct
tgacaaatcggaatcaaactagaatgacttgtcagttcaatattaagaat
tggggttgattttgattcctgagaggaattgcactttacaattcctcagg
aatcgtcattggtcgtagattgccgcaagtacaattcatgaggaattgta
attggggtgctattccttgggaatgtcatgatgtcacgtagtgataggaa
cactggcgtcaaaagatttgacattacgtaggggttagtacctacaactt
caattggcggttgtatgcgttttgccgccttatttcgtgtaatctgcttc
caacatagcatatttcccgcattttaaatctaataaaggccattcccaaa
gaattgttctgcgtattccctacaaaagtgcaaaaagtagtcaaagtcaa
tattccccaggattcgaactgctcattaccaaaatttttgcaattcccaa
ggaatcgcattttccctagcatttggcctaacaAatagaccccagagctg
cacgcaattttttgccgatcgggggtctatattggggatcataacccaat
acaaaaaaatagaccctagggCTGTAGAGGGTCTTAtctccttatgtgac
agaacacgtgatggtgtgttctatttttttcacgatgtttcgtcactaga
tcagtcataaatctaaaactattaagtttcatgtagaaccgggactacag
ttggaaacctgaagagcagagctttctaacggtatatgggtttgggggtc
tagctccactagaagtttgtcaaatgtatacacaaaaccggatatcaaat
tttgatttgggcctattttttatgctctgtgtgttttgtttactttcgtg
acatctgaaaaaaacgcaacttctttcatgttaaataaccaaaaactgca
tcaaccatgaccgatcagccaccatcttcggatcttcgcgcattgccgcc
actgctcatcccactacttctgccgatagagagccttagtgatgtccctt
ctgcaccatttccgattgtcccggagactgtgccatcaccacaggtgttg
aaaacaccaccgcagccaacggcgcatgatgtctcacaacgcgttctctt
ctctacagccgcgtcatcgatttcaacactcaccagctctcttcaaccac
accaatctcccgcaacatccccagaagctcCCAACACGAGGACACAGCCT
GACGATCATGAGTTCCACTACTCCCCCTCACCCAAGAAGCCtgcacccaa
cttcgtcaccactccaagtgacgacaaTGCAGTGTGGACATGGCCAATCA
GCTGCACAATTGTTACCACTTCAACCACTGGTTTTGGATTTGGAAGTGGT
GGTGGTCAATATTTCTGTGGGTTTTTGGAGTGGCCGCAACCAATGGTTAC
CCACTCTATGATTGGCTTTACAAGGAAGAGTGTGCGAAGAAGCAGAGTGG
GTTACCAAGGAAGTGGAACCATTTAGAGTTCCTTTGTGAGTTGATTTATG
ACCTTATGGGATGGCAGTCAGATGGAGCACAATTAGACATGGACGGTGAT
GATGTTCTTGTTTCAAACAACACTCGGTCTTCGGCGGGGACTGTTGCTTG
ATATGTCTCCATATCATCAGGGCGGTGTtggaagtacaacttggctacgg
tagatggttgtgaagcctacctgatcgacacacctccaacaaaaattaca
tgcaaccacatgagtacaaccttcttttctattcgaaatgatggtaggtt
ccatccatcaatccccactaatgatcgggtctcgtactgtcaattttgca
agtacaagtggcttaacaacctttccttgcaagctcagaaacgtagacag
aatgcagtgatgaaaaatagcaggtgcaacattcaacgatgcttggattg
caatgtcaatttatgtcagctttgtattaatgattggcacgggtatgatt
ggagtagaattaatgatagaattaatgaaCGAGTTCAATTCTCATGTTGT
TCCCAGGAAATGAGATAAATTAGCCCTATAGTGTCCTTAAAGGTACCTCT
TAGTGGATATGtgatacatctacctataatgacctctcatttttttaaac
acgcgatggtgtgttttgttctgtcctataaggagaTATatcattataga
tcattatagacccaatatgttggcaagtttaaccccggtcccaaaaatta
acggtgacgctgctcaccgtaattttgaaattgaaaaaaagcttacgagg
gtgccgcaattgtccgaccaagtggtcagccatcgagttcagaagcaata
ccaatggtgggtaacgaaatttcactctcaaatagtgattattgatcctt
tgcaaatcctccaaaaacagcttcttttttggccaaaaaatagctatttc
atgtattcgttggtcttagcgtagtccttacaaatacatgtgtcgctagt
taagctactagttgtttaatacatagattcgtatgcatactttgtcataa
ctaaataactagcagtttcacttgctttgacacaacaaatccacttccct
aggtgtaaaatatagttccttctgtcccccatttgcctcttcctcgaggc
acttaggttcacaggtgctttggtagagctttctgattttcctcttaagg
agcttaggcattgatttgatgaaaaatctccaaacaggatgacttcctct
tcccttacttcttgatgcacaaggctacaagacacaaagaacaatggatt
gttgtctgacttatcttgaactccttatcctttggatctgagatcacaga
gcacaccacacactttggaggacacttccaaaccttctttgcaacatgat
cagtagagtcatctttctcaactgagtcttctcaaacaggatacatatgc
tcttttgccttcttcccactggaggttaatctccccgttcttgtatcaac
ataactccatgtgattttggaatacggaatacgaaacagagttttgtcca
agcaaattctgtttagcatttcatcgtcTTGTttgacgaaggaatttatc
actctctacagcaatgcgtaagatttgtcccttttatcaattttgtagtc
agtcatttttacaccagcagtctcagaatggtgatttggggactattcca
ctatagtttgctctaataccaacaaatacatgtcttatgtccctaatagg
taatgagccaaaaatcctcatttttTCTACAGGAaatatacgaaggaatc
aatatgatctgagtaaaacactttttttgctctgtggtatgtaggatggg
caatattgatatctggatagccctgaatgaaaggaggcttcctcagacat
attgaagcaattctcaagcctggattggtccgtgcagtccatttttggtg
actactagggtagccaatatagccaatttttcgttctaacactaacaaat
acatgaattaaggcccaaatgggtcatgagccaaaatagtctatttccag
catttgttggttttagcccgaccggggttaagcatgtgttatcgaccact
tgagaatgtgttgagctgCAAgacaggcatgtttggaagatatttccacg
tcgatccacttttggcgataggcctggataggcctttcgtccgaagtcgt
cagttggtcagtttgtaattcgtctgatgttcgtccgatgttcgtccgat
gttcgtctgatgttcgttagacgttcgtcctatgttcgtccaacgttcgt
ccgacattcgtgcgacgttcgtccgacgttcgtctaacgttcgtcagata
ttcttcagacattcgtccaatgttcgtccagtgttcgtccagtgttcgtc
caacgttcgttcaatgtagagatagtctagttaacgcgagtggcaagtgc
gTtgaatcaacatgtcaatgtcacagtgcatttgtgacaaatttttattt
cgcgtcactctctcgttgatcgttcacggattgtgctaaccttcttgtca
aaaaagaatgcattcatgcatttttgcagtttaaaacataggataaagtc
tggataaagtacttactaaaattttgcaccaaaggattagggaaatttac
atccaaaatgaaaacagcaaactttcaataagaattaggtattttaaaca
gtatttgaaggcattgtgggtggggttgccagaaaggtgagttatctgca
gcagacaaaattactcaattcctaacactatgtatgtaaatcatgttttc
gtgcattgttttgacgcacatctccaaattttcaacggtgataaaaaagt
acacagtacaatcgacgtacagagaacatccaaaagaacataaatgtact
ttgtactcctttgtgatttcccatagaaaacatgttgattcccatgtgac
gatgtaccttaggatgtactttgtactctcaaaagggaatagtacatgta
gctgaatgtgtatcagaattggtcaaagaagcaatatgctatacatgtgt
attcttgtagagtaaatctatttagtttcttcatattaagaacactagct
gcgtcatgaaggtgggcagagacagaaccaaatacagtactaattccatt
tggcaaaagcactgtttcaacgttactactatggcactttttgcacccca
tgtagaatgcttgttgtgtttgggcatatctttcttttcttggagcacct
gcataatctccatctggttcagaaagcggtcgacaaattctgacaatcaa
gcaatatatgaaaccaaatatttcaaatgtcagaaagtttagacttttga
tttcaacaattcttccatcagcattgtgtcttattttgtcttggtttgct
gtttgttgtattgcttggaagaatattgggaaaatatctaagaagcttgg
tgacaaataatgtttctttgttgcatatcaaggtaaaagaaggaccggca
ccgtgcaggtggccatctctttggactccctcaaaagactaacttgcaAt
acaaaagcagctcttctggatgaaatgcataacagcacggagttgaattg
actaaagtggtgccgtttgctactgaaatcacagtcagacctgcaaaagt
aatttcctggttgctaactgcttgaaatatgtttggtttgctagcaacca
gtgagttcattccaagggaagccatgaaatgatatccttggtttgccatt
tgatgttgcacaggcgtcattgtgacgacaattgtgactaggtctcctaa
ctgacattatctgggacaatttcctattgtcaagtattaatgtggtattt
tagacagtaaagtatacttatcagtttttaggactacctaataatgcaat
gtgagaaaaagacaatcgtcctcaaaaaatacatggttttttgtcaagct
tttttctgtatgtaatcgggatgtaatcgggatggagagttgtatggtgg
tgttgtacaagagtgcatcgtaccatacggtactacatgtggtttcttgt
tgtgccacctgttttgagactcacagaaattcacaaatacaagaggagaa
gttttgggtgaaaacgagtggatttgggtgtatgcatttaaagttgaata
gaatagttcaatagttttgtttcaggagagattgctccgtaacattttcc
ttttacgacgatgcttttatcattcatgatcatctgtgggaacttttcca
tttcatgaagcaaatagacttcccactcaagggtgatgaatggattgttc
attcaagaagacaatatagcaagtgattattgttgttgactgttgatgca
gctccgagttgcaaaattcaccaagcaggtggatgaagttctcaccttgg
tactgccattggtttctccaccctcaattaacaaactaatacctgccatg
ctggtacactgtaattctcaagtgcagtgggcagatacgataacagatgc
tgggggtaggcagaaaaggagttcgaagtcagatgtcaatcatgcaacaa
tcatccaggaaaggttgtctgatcaaatgcagctgcttatgtgtttttga
ctcacaattcaacaatgaatccaatggatggttcataattctctttcact
ttggttgcatggtataggatggttaattacccaagccattgcaataagtc
aaagtaaaaataattaaattaatgactcataaggtatgaattaaaatcca
caaacttaattttctcacgctcaaatattaaatgatatccctgctgcacc
atcaatgagcccttacaaaacctagccttagctgaaagatcatctgtcga
attttgttgattgtcaacactttcattttttcatctgtgtcgagttctct
ttgaccttctacaaaccacaaaaacaacagtttatcaaatgtactggacg
gcaaatcccatcgctcatgcaacctgtctttcccagcacaaccaccatat
ctaccacagttagagctgtccattctaggctcagactctgcacactctat
gacattctggctgattgttgaattttaacttcatctgtcacctgacataa
caccacaaaaagcttaccgagtagtgcacccaggacaaacaaaaatgaac
accaatgaacaccccatgaattgatgattaagtgattaaaatcagggaat
agtcactgtaaaataaaacttacaatcaataaattcccatctttccctct
acaggtcatgatggtcgccgtgtagcaaaaattgcatggtagaaattgtg
caatttctctggaaatgtagcaaatctgactgaaccaagcggcatgatgg
tccagggtgatgatgccgtgagggcgatcatggcacaaccggcgttgcga
aggtatttgccatgatcgaggtgatgctgtgacggtggaagaaattgtca
tggagtggaagagtagtatcgtgacttaattttttatgttacgttgaatc
tggtatgtttttttacgtgggccaatgccaatgcaacacaacagtacaac
ACTACGgtatgatacaatttttatttattttccaccacatgtctgcaaaa
aatattgtcgtatggactgagtacgtatggtcattttgtgcaagcctact
tcaaaatttcgtagtaaaattaattttgtggtagaaaaaatgataccaat
aagtacacccattatcttgtgcagacacagcacacaaccaaacaacaact
tgtccgtgtGCACATCATCAGCACACGATAATCCCGATCTTGCATTTCAC
ACTTCATTCACTCTTTTCTTTACGTGATCTCACTCAGACAGACCACCCTG
TGCTCATATTGGACCAATAGGGATGCATGTTGGCAAGAATGAATGATACC
ACATTCTTCAGGATGAATGGGAATGCAATATGAACGACACATGCGACATT
CCATTTGTGTACAATATTCATCGAGTGTGCAATCCCCTTAGAATCATGGA
AAGTCTCGTTGTGAAATTTTGCATTGGCGGTTTGGAATGAGGTGCAACCA
GAACTGTTGACGTATGCCACGACCCTGTTTGTATTTGGGGTGGCTAGTTG
TTTGTTGGTATTTTACAATGAAGCCATGATCAAAGCTTGGAAGTGAGGGA
AAGTTAGTTTTCCAAactgagaagtgaacaaaatggcgtaggggagattg
taccatctttgcaccatgcatcattgacaatatggaaaggggggagtgaa
aggtgatgtcttaatgtttttgttggtgattaatacaagtggtgctgcga
gtaggtggtaggaggctgtaggtatcatgtcaagtgtctcatgcagcatg
tcgatttgtattggcacatagagtggggaatggagcacaagtggaagatt
tcactttcattaagggttcacaggtgagagaatatgtacaagaggtgcta
aggtatgaatggacactggctttttattgtgttgtgtccaagttggaaca
ggagactttccaggtgaattaatggtcaaaatcatgattaacttaggctg
attcttatttacaataaattttaaaatgaatttgttcttgctcctgaagg
aatacatttattttacaatgcggatccctccgtccttacttatacaagta
accctaacctatccaaaaagatactaccctgctatgaacacaatgctatt
tctaatttattctaattctagtacctattattactatgaaagtgcaaatg
actgcaattgactagaaataacttgctctctccacctctgctctttgttc
tttcgtaccctggttttgcggttttgcccagctcaacatcacctcaccct
ccaaagacacccacatctcacaccatcaaaggaacccactgatagagcca
tctaagtggaggatctcgctccctccacgtcttttcttaaatgttttgtg
ccccggttttgccgtttttcccagctaaaattggtttattgttgtgtaaa
gctgttggtgccatgtccgacatggcttcactggccgaatccgcccacag
ccaacaccatcaagtaaccctctgctagagccgttcaagtggatgatctt
gctccctcaacctcttttcttcatccctttgtgccccattactgttgatt
ggttgttgtgttcttttgttgacagtgatgatgccatgtctgttgccata
tctgctatggcagcatcactgtctaccgtcgaaagcccacaaaggttcac
gacatcctcaccaatcgccttgaccctccgatagagccgacaaagtggag
ggtctctcactcactccaccttttctctctcttcttccgtcttccgggtc
ccggttgtggccttttccaagtggttggttgttgtataaagttgttgatg
gcaatgagtggcgatggcatgtccgacatggtgtcacttgccggcgccca
cagctcccaccattgacggaaccccgtcctctacagcaaatcaaacggcg
aagacgcatgcccttagaaacaacagagcgggttgtctttctctcaatgt
ggcctggttggttgttgtgtaagttgttgacggtgacgagtgacgatgcc
atgtccaacatgtcatcaccgttcgaaggcgccaacagctcacaacatcg
accgcaccccctcctctacagcagcccaaaaaacgcacgcccctagcaga
acggagcaagtcatcttcctttggacacagtgAgttgttgttgttgtggt
tgGAcgatttagtctgcaaatatcgtcatggattgtttggcccgttcgtg
ctgatagtctgacgttcgtgatataccaatgtcaatatcatacaaacttt
gtatgatgaaatacctgtaaaacataatacaattaataacaaattatata
tcactcacaatcaaatttagaggttatataatttacatgatcaaaaaatt
gtaagatattacctttcttcaaagaccatttttcgctaaagatttaatga
tataagtatgtgttccaaggtcatgtttctttcgttataaaagatctaag
atatttcttgtaaaaaatcaaaatgtaacaataatgctaacatttctagc
tacaggcttgataatctactagtgaaaaagtcttagtgaaaaacccccta
ctatttaagctaccttatttgtcctcatcctaccatttggttgagaatcc
caacaatagtgtacacttgtcatgcgaaaaaatgagctacaaaaatcaaa
atcttatctgatagtactaaaacttcttaaggattagatcaaggtcacta
ggaaaaatatcaatgtgaaagaatctatctatcttactatttatgctggc
atgcagctaacctaagctttcgcctgattgaggggggggggggtgcaatt
ccactatgcaatggtttcaaatatccatacccactgtgacaaataaaacg
tcattacaatataaaaatcatctttagctcaacatgctgcccctcttcat
tcacaaatgaattgattatttgtgtgacagctccatagaaattaacagta
taaataatagaacatgccatctttgtcatgtatgtatcccccacaagttc
acaggaaaacaacacatattaacatcattgagatcttgctctgcaggagc
cagctctttgaaaggtcaaaaacaaaactcatatcacatgcacaatcact
atttgaagccctttttgaaaaatgatccttcaagtaacaacgagttggct
gtggtaagcatggacaaaaattgggtgcttataatgtgaatgtgagctct
caattcaaaagttgtacaatgagaaaatgatcagcaataagccactccat
acattttgtcaattcatattgcaattgacctgagaattattgtttgcaag
gcagttgaattttatgtacctgagaattattgtttgcaaggcagttgaat
tttccgggatcaagagggggaggtgactgaaatagtagctaaccaattta
aaaatcctcatgctactatcacaacacaaaatggcagtagcatcgacatc
tccttgtctgattggcccattaaaatataattcaactcagcacaagctcc
gtcaaattttttgggggtctgttagggtcctcaatccgaggccgactttt
tgagtggttgttcattctgtgtggagagtggggaactagaaactcaagac
gtctattaaaaatttgacaaataaaaaacatagtggctgcaagttgttat
gcccacatcgtaccacaaattcaagggacaattcaatgacgctctccaag
ggcatactgtttgaatggttgattgcgatctgttcaggtgggtagtagat
gagatgaccaaaagtataagttgaaaaacataagacacaagatgatacat
ccccacctttttggtccccaaaaggatgcttcaccctggtgcatcccatc
aattattgagagatgcaatggagtggagtttttacatggctgcagtgata
tgtgctaaagctggaagtgcaccagcagtgcaataaccaattagttaatt
aagaaaattaaatgaaggagggggaacatcggtgaaatggacagcacttt
cagagtatttcatgaagacaacatgtagaaaattttttcctgagtgttca
tgtaagggtttactagcaatttgcataccaaaataatgatttcatgaatg
ctaagaaaaattgcaggcaacatacatgctccaggaagccaaatggaata
tttaaatgaaaacaaccttatagagcatagatatttcttctaaacaaaaa
tctccatcacttgagtggcctccagcaagatagagataaaacggcatcaa
atatcaataattcgcatgaacgttcatgtgttaacgttgccatttctcag
gccgttatacgtcgagaataccgagaaacggggcacgtgggggattatga
aaaatttcgtatgattttgatgtgtctcagatcacgataccgtacacaaa
aagcatgacccctaacatagttcgcactttttcgcgactcgtcaaaatca
tacaagatttgtatgatggctaggtcgaaatcgcgggaagttgtatgatt
tttttggttgctgatGAAGACTGACTTACTGttcgtcccatgttcgtccc
atgttcgtcccgtgttcgtcccgtgttcgtcccatgttcgtcccatgttc
gtcccatgttcgtcccatgttcgtcccatgttcgtcccatgttcgtccca
tgttcgtcccatgttagtccaatgttcgtcagacgttcgtccctcgttcg
tccgatgttcgtccgaaggtttggcatagtgaaaagttcgtcagaattcg
tcagtattcgtacgtggaagaatttcatactcgccaaaatgattgaaaaa
agatccacgtgtaaaagatgcgggtcttgctggacttaagctctcaagat
agtcccaatgggttttgcaatcttggctgTCTGACATACGTCTAGAGTGG
TTCAaattcgatcttttaccatacccaggtacatttagtcatgcaacctc
accccacttaTTGCACGGTACGATACCATACACACTACACAACTATCAAC
TGCTAATCAAAGAATGACGTCATGCGAATTATTAGACATTCTAAGAAAGT
TGTATGCAGTCTTTTTGAAAAGGGGATCTGCAACCCGGATATTCTTGCTT
ATTCTTTAATATTCTTCAAAGAATGAATTCTCCGAAGAACTGTGATGACA
AACAAGAATTTGTTAAATGGTGTGCTACTTCGAAAATCTTTGTGACGTCA
CTTGATATGAAATACTTGCTATGTTGAGAGCAATGTAATACGTGTGTAAT
CGTACGGTACTCAAACGTGTTGCCGTGTTGTTCTCATTTCTGCAACTCTA
CACTTATGGCCTTACCTGGCCTTACGCACGCTCATCTTTACTTCAGAAGA
GAAGCAATTTTCGTGTTCGTCTCATCCTGATCATTCAGCAGCATGCCATC
GTATTATTTTGCATTCAGCCTTCCTTTTCTTCCACTGTTCAGCGTCAGCA
TTATTGCCATCCATTTTATGAACTCAAGTGACCCAACTTTTATCATCGAA
TCAAGAATCAAAATGCCTAGTCTAACGAACGAATTGATCAACTCGAAGGA
CGACTTCATATTccctgttgccacagtttttgaaaaacctcagaaggaac
ttagtgtcaaagaattgacatcctctgatttggccgcattgaaaaagaac
gatcccttcatgtactactccataccatccataaggaaagctgcgttacA
TTTCAAGAAGATCGATGTGATCACGCTTACTACCCCGGCCTCGGATCAAA
CTCCTACAAAATGTACAGACAGATCCAGTGAGAGCCGCATCACAAGGCAG
TCAAGACTGTCCTTTGACTGCCATACAGACCTCCTACTTGAAGACTTCAT
TGGCAGCTACAGTAGTGCCCATCCCCATGATATCGACTTAGAGAATGATC
ACTTCGACATCAACGAAGACTTGTTCCAGCAATTGATCTTGTTTGAAACG
AGTCAATGAGTGATGGGTGAGCTTTTGGGGGGGGCTGACATGGGTGCACT
ATTAGCAGCTTATCAATGTTAGACTATTCATTCATTTCTTAGCTAGTAAT
TCTACTCAAGTTACTTATGATCCCGCTAGAGCATCTGCTCTAGGGTCGAC
CCCGAATAAATAAATTATGTTCTCATTATGTGAAATGCTAGTTCTGGACA
CAGAGAAGACGATGAAGGGGTGTAATAGAAGCGGTTCGAGGTAACTTTAA
CCCGATGAATACAATCCTACTACAACCGCAGTATGAAACGACCTATGGAT
CTGAGAACCATCAGGAGGAAGCTAGACGCAGGATCGAGCCATGTGATGGA
TGAGCTCAACAATGGACTATTATTCATCACTTTTCTCTGGAGGGCAAGGC
AATCGTTTTTGAAAGACAGTGTGGGAGTGAAGGCCTAGCTACTGTCTTCT
ACTTTTCTGCTATTAATATTACGTAATATTATGGAATAGATGCTTGATCA
CTGCACCCTCGTGGCTCGTGAGCAGGGAAAGCAATTTCCGACAGGGCGCA
TTACCTGTATCTATATTTCTCCATGTCATGTAACGATGAATTTTTTTGCA
TAATCCCATGAGATCCCATGTTTATCAAAAACAAAACTTCAAGAATAAAG
GTATCGTCCTCACCCATTTGACTTATGTAGATGAAGATAATACCAAGATC
ATACTATTGGTAAGACAAAAAGCAGTGAGATAGAAGAGAAAACAGAATAC
CAACCGACCACCAATCGAATCATCTCAAAGGACAATGGCAAAAGAAACTA
TACCCCTCCGCCATAGAAGCTGGTGGAGCAACGTTTCCCATCTATTCAAG
TCAATCCACCACTCCCACAACTGATGAGCTCCGTGTATTGCACTTCAGCG
TGAAGGATTTTCATCTCGATCGAGAGTTATCAAAATCATCATAACTTAAC
TGCTGTCTTTGTAGTAAATACCGCAGAATAAATCATCTTCGCCAGCATAG
CATAACTCATCTATGCACATGAAATCAATAATCCAGCTAAGGAAGGAGAA
ACAAAGTCATTTGCATCACCCTCCACAACAATTAAACCGATAATTTTCAA
CGGAGGTGCCTTTTTTGTGAATTGGTCAGTGCAAAAGAGATTGCACAGTT
AAGCACTCATTTCTGACTAGTATGGATTTTGAGACGATTCTAATGCAGTC
TTCAAAGAGAGGGTGGCCAGAGGTTCCGCGGGGATGACGATGGATCTTTT
TTCGTGGTTTCTTTTTGGCAAGGACTGATGCGACTCTTGAATAAGGTCCA
TTTATTCAGCATTTGTTCTTCATGTGCATGATGCTGCATTTGTCTTTATC
AATGAATGCCAGGACATCTCGCCATAGAAAGTTCACTTTTCATGACCAGG
CATCATATTGATTGTGCCTGACTTGACTCTTTGCCCTCTTCTCAAGTTAA
ACTTTTATCTTCCATGATGATATTTGAACTTATTTGAACAGTATCTTGAA
GTTTGGAGTTTTACGTTTACTCCTATTCAAATGAAAATGGATTCTGACAA
GGAcaaagatccagacctttggatctatggtacacatactagagaacact
gtcagaagggtgtaaacataccacaggactgtgtagaactacacaaaatc
atttttgttttagtgttaaagggaattcattgccctttcatcctcatttg
gtcattgtaagcaatcaaccaatagctcacaatttaccaccaccaaattt
gtactctgattgtctacaaaagaattatttaaaatctttatctgcaaaca
gcttaggtcaGGAATGTGTGCACAGAAAAATGTTTTTGGGATATCTCATT
AGAATATTCTGATGATTGATTTTAAAAACTTGTGAAACCTGATGATTTTT
CAAATTGTTTGTACCAATAGTCACACTGCATGAGAACACTTTCTGGAGAA
AAGGCATTCTTGCCCTTCTGTATTTTGATTGCTTCAAATGTCACCATTTG
TTGATCCTGAACAACTATTCATTCATCAGAATCATTGTGAGGGCATGTAA
CATTGTTGATTTATTGAGCATGTCTTGCTAAATTTATGTTGTACATTCTT
CATATAAGTTGAATATTTGTATACCAAGCAGAGCACATTAGTGTGTAAGT
GAAGTCCATAAAAGGGGATTTGACAAGAAACATGGATTAAAAGGTGACTT
GAAAAGAAAGAAGGAATGAAGGAAGAGAATCCTATGCCAATACAGAAAAA
TGCTGTATACAACAAGAACACCAAGTGTAAAATTTGCAAGAAGAAGCCCT
TGTAGACTTTTTGAAACATCTTGCAGCAGTACATTTCCTGTGAAACTTGC
ATAAACTAGCTAATGAGCTTAATTTTCCaattactaacagtggctacaag
attttttagcaaacaagacaaaaaacggtatcggcagcacaattttgaat
gaaaagacatgatgtctgagattttttgaatgcctaagtctcatttatta
aagcagaggaagtatgaagttttTGAAATATATATATCAGTAAACAGtag
aggtaggtcttgattgagaaatcaagatcaagacacaagaatcttgtgat
tgagaatttgtctcatctggaaccactctgatccaagatcagatatgaga
ttttgtttgtatagtatatgtgcatacgtataacgtaagtaaaagcatga
gaaataggtagaaagtaaattaagcgcattagcacatcaactcaaagttc
ccaaaattctgataggatttcaaggcattctaaaaacaatgcagctgaga
tcatgattgatatttcttgaatgagatctaaatcttttgaggtcaaatcc
caaattattctcaTgcccaaccttacagttacaggaaagcattcacaaat
ttcagccagtttttgtaatatctcatttttgcgtgcatttttgttttcac
tatccatactgtaaagtgcacatgtacacaaggacatcacgagaagtcaa
gagtaggatacccaatgttgtgatgaggagtgtttaagatctctcatcta
catggttctatttgaataacttataagtagaaacgaaatactgtaatgag
aatttggttcacaaaaatttcaagaggcttgataaaatattttaattttt
gtgtgttgtgttggtgtacctgtgctcatgacctatgctgttttgatgta
gtttttattatttagtaaacgagtagatacatgttgttgaaaaggatttt
aagtatgagattatactactgaaaaaaggtattgcatggtacactaggta
atccatgcattaccaaacacagttgatcctgttagattggcagtgatttg
gggcagttgcatgactgatccttttctctcaactgccaacaggaacagtc
ccatgagaaggtttctgagaaagaaatcctctcttggatattttggctaa
gaaacacctataatgtatatgggtgtttcccaagaaagactcagaaacaa
tatcttatgactattgtacttcctttgtgttgcacaaagggaagaggacc
attggaggttccaggtggaacctctttgggtttaccagttaaggtagaaa
attggcttatgtcactggcctcctcgattggagaattagtgtggcttgcg
gaaaagtaaaacctcagtgaggaaaaaatcctattaagagccagacttgc
caaaaagacctgttggttgaggttaaaaatgtgcaagctgactgtgatga
tttctacctacatattattttatgtagtatatgaagtgtaagtttttgtg
gagaggaggatttgtcatggcttatgataaagctggtttgtgtgtactct
cctcagtcaaacttatattctgacttacttccatgtgtaaccctgattgt
cttatcgtatactgtatgtgatagtccaattatcactgttatcagaatat
ttgtgcgggataaaagacctttatgtactaaagcattgctttcacggacc
atgtgaccataaatttgatgaggataaatttggggcggtttggtgttgcc
tggtgtctcctaatgatttttgtctgtgtgtgcaaaagtggaatgccgaa
caacaatttcatctttgactgctacactacatttaggcggtaggcattgc
atatagtaggtattagtgaatggcatcttggtgtttgtgtaggaaaacat
tgtaccactagaagctgctgacaggaccatgattggtacagcaacggcca
aacatctccatgatttggttgatgttggtctctagttagttattcacttg
gtgggttgtgatttttgaagactctggttgacttacactgggaagccaaa
tgaaatgcatatggcgtccgaaagtgtagtgttgaaactgcatcttaatt
gtcacaatgtgtgtacaatgtggatattgaaccaggtctaggtacgaagg
tgctgatagtacagatattctgtcagttatcttctgcaatccttggtgct
gatatattgtccttctacttgctctgtcacccctatgtatccatgggaat
agttgcccaaacggtcagctaccggcaagtgaacaatgtcaagtcatact
taatgtattgactataatcaatggaaggtccaagcatgaacgtctatgtc
tttttgtaccatgaagagtacggattcattgtttatgatatccttccttg
gggaggtctgtacatgtataactcttttgttggtggtaatgacattgcaa
cataactaaatgtgcatgtgcatacctatttttatattttgaaagacagt
tgtttactctaatcttatgatttatggaaccatattgtgacttcacagca
agcatcatggagaattgaactttctatgatatgttgacaatgtaatagtt
gtgtttctctgtggatttgtctaagctagttaagcgatgctacatttctg
tgtatagctgcttgtgttgcatttgttttgcattgcacaccaacaacatg
ctacatgtctctcagtagagatgttcatgtttgacctatcctttgtgtga
gatggtattccttttaactaggaatactcacaattctatgtgctgtggtt
ttacaagaacaaaggttgtggaccctttttgtccttgtgctcatatgatt
atgaggcttgttttatggtttgttgtgcaacacgtatgtgcactacctat
ggtcatcccgttgtctttaaccaaaaagacccatgtgttttgatgactct
atgagtccctacttatggataccatatgtgttcttcatggataattctga
tggtgaaccatcagaagctcgtacaagagaatcaagtactagtcattgag
tctcagtgagaacattatctagtaagacacacttctgttgaatccaataa
tgttaatcatggtcaaggattcattttctcttattctgtggattatatgc
actctaagctcagcaagctgtaatagaatgcaagcatacccaacctgagt
aggtgttgctctagacttgttgtgataacaaatgtctaacattaatgtgt
ctctcttttgtgtacagtgtacctcctcctctacaaatccagttgtgagt
gagacgagacaatcatcttgtcttacccaaggttctcccttgtacttgac
cacccagtagcatgtgagttccctgtatgggcaaatgtttttgcaagttt
tcatctgcttgtaagcatggtgcttttgccatgagaagaccttgggtctg
ttattaagcccttgttgtctttgtgcagagatgttgtgtattggtttgtc
atgcaaacctttactcgctgcttgataagtccatcctaaccttgtttaag
gtggtctctcaagctagcctttggagaatatgatattactccaagtgagt
tctgtttagaacagtatggccatcattgactccattgaatgtgcttgtga
ggcacatggaaaacccatgattgttattgctagctctgagtaggtacaac
cttcttcagattttctaggcatgaacaggttccagatgcgtcagtatcta
gtctatgatttgttgacttttcatgcagtcttatggtgtttgcagggttg
aacatagcaacatctacagtactgtaaggattcttttgagtttagacagt
tgtcctaactttttgtccattttcacttattttaagaaacaccttttgat
ttagagtaatttatatttgtttgggtgttctgtctttgtacagctagttc
tgacgacagctgtcaatgaaaccctccagttgccaaggtaaattgtcctt
gttgtttttccttgacttttggactggttgtgctctgtctttataggctg
tacacctatctcttctgaaaaatagaggtaaacaggcacgttcttccaac
acaccaaaacttcatcaaacagtttctcttatcatgagaaacctcagtaa
cgggtatgaaattgagtttgtagtggaagtgtgtgtctttttcttttatt
ttgacacagcttgaaaggtctgatagtttactcaaccctctgaggagtat
ttcacaggagtggttagctctgtgatcatgagtatttttgctcaagaaga
gtcttgcacttaagtggttagctatgtgcttgatatgttgtgtccaggtt
ttgtttcaactcttgttcacagatttttgcagattttgacatcaatatca
ctggcaaggtaaaattgatcttaacatattttatgttgttatttgttcaa
acatctagaacaattctaactcagttcttgcatttgtcaaagactgaggt
cgtatgctggcttagtcactctgggtaacatgtactcagaaaagtgtgtt
ttgacaggaatttactgcttgtgcaataaaaaacatcgtgtgactttacc
cttccttttgagtaggaagaacccatcctgcgtgcgccaagagtttgaca
cctgccaagctgggtaaagaaaacatatgcatgttcctaattttggaaca
ttggggaagccttggaactatgtcctccttgcctccactgttactgtagc
aacaccatgtcaggggttcaaaacctaacatggtttgatttccagttgct
ttttttgataccattgcttgttaacagtgcaacatagcacatgtgtgcat
ttctctacgtgggagaagagttcatcttcttgagaaaccaattcttgatg
ccagaagatttcttggaatttttgttttattttcacatgtagtaaggtat
tggactattaggttattttaacgtgacagtagaattttgattaagatttt
tctctaacgagctctttaatttaaaattaaataattctgaatttatattt
ttgtgctctaaattctattttcctcggaccagaggatgtgcagtggctat
tcacaagccaactagcttttctttcctttttgcaaagctaggttgcttaa
atgcatgaaagggataccacatgagaagaattctcatttttgtcaacctt
tctcacttttttgcttggatttcagaaagaaatcaacaacttgcgtgttt
ccctgataaaaaccgctaaaagtcagcagcattcttgcgcaaattggaat
tcgcaagaattttgctcagagtgtttctggggcacggcacgtactcattt
tatgggtctgtgttgcacccctatgcatgctgggacttggagatgttact
ccgcgtcactctgatgtctaaccaagatgcggcaatatattgcactccta
tgcccatacacagagtagaacaatgttgtctcctaggctggtccttcgtg
atcatggactgagccctatgattctaggactcactatttgtggtcgtttt
tttgagatcatgagtgcacgggctgtgcagcaaaacgattcatcaaatgg
gctgtgccgtgacgcgctcccatgtgaatggggctgatccttgatcgttg
gacaatgtcctacgcgattgcattttcctttgaggttatcgctcagccaa
ccttgaaactttgagtcccgcacccaatctgtgcccgtgcagtgttgcat
cgatactcccaccaccaccatgctatcgaacaagggaattggatccttgg
agtacccaacacttcaaggacgagaactagctgggggaatacgagtctgt
catgcgaccaaaaccgctcgggcgtcacaagcaagctttttaggccttag
aggccatacgattcttcatatggtcattttctgccctagaagatctttta
ttgtactgtcctaaggctataagtacttaatactctgtggtgtaactgca
tctgcatgtgatcatgggtatggactaatttttagtctaatcgtgtgttt
aggtctaaagatagacaacacgcatattgaacatttggataaaaaataaa
tcaaggcatttatgtttattgcctcctcagttaatgaggggcgcctacga
gctcctaggcaagtaagctttttgccacaagtgtgaatgatacatcacaa
gtggtcttttttgtgcaagtgcactaagtactaaatgcacactctgctta
caaaagcggagtatacccacgtcaagtgggatcaagtcctcactgatgta
caggggaattctttcgtgctacgtgtttaaaaaagcacctgccggcctgt
cagtgaactcacttcaactggctgagtacgtgaatcggggctcagctgtg
gctgttgctactcttgggggacaggcagcacaagttgcgcctcgtgtaac
acaccaagtgtattggacggcttcaagcgacaaaggacaatagacagaca
aacctaccatggtcaGAACTAGAGATGGTTCTCATTCTCGTCTGTatttg
acccattgagattgagatctcatttgagaatctcaatcatgatctcagag
gcttttataggagatccatttgagattccacttcagatccagcacgtgcg
cactgacacaggtcagaaatgagatagataattgtttacgtacgtacgtg
agttgtaagtatacgtaaaaaatctcatttcggatctcggatcacagtgc
tttgagatgagacatggcctcgaacaagaaattctcatgtcttgatctca
aattctctattgagaaccatctctagtcaacacacagacagttgatggat
gatggatggtgggacaacggacagacgatcgaatctggtcacgtgaaggc
tatcaattgatagtgatctcagtcattttgatgtagtttttactatgtag
taaacaggtagatacatgttgttgaaagattttaattatgagattatact
actgaaaaaaggtattgcatggtacactaggtaatccatgcattaccaaa
cacagttgatcctgttagagattggcagtgatttggggcagttgcatgac
tgatccttttctctcaactgccaacaggaacagtcccatgagaaggtttc
tgagaaagaaatcttctcttggatattttggctaagaaacacctataatg
tatatgggtgtttcccaataaagaaatggtcttttgaatatttcttttct
cagaaacaatatcttatgactattgtacttcctttgtgttgcacaaaggg
aagaggaccattggaggttccaggtggaaccactttgggtttaccagtta
aggtagataattggcctatgtcagctcaatgttcagacaactacatgttc
atgtgcacaaaaaaaactttgttcttaggtgagctctgatttttgcccaa
gaatgatatcatgaacgtgacctttatgttcatgtgagggatacgtagat
gtaaggatcgtgattcacacacaagaacatgaactttgcaaaaacacaca
TTCAtgtatatgtatgcgtatgtgtatgtgtatgtgtatgtgtGACAGTT
AGGATTGGCCTCAAGATTGAAAAATTGTCTAAGACGAGACCGAGACTCCT
CACAGATAGGAAAACTCTAAATTTGTTGATCTGAAAAGACTGTACTTAAT
TTGTATTGTACTCATTTGAATCAAACAAACTTTTCTGCCACTCTGTAGAT
AGAAATGCTCTTACTCCGTTGAGAAAAGATTAACTCCTGTGTATTTCAGg
attcgaaggaaaatagtagttacttttaaattgcatattcattcataatt
tcggcaatttctcctactcttctcaattaccagcatttacaaaattatga
acttaagagtcaaaattattatattttgataatggacaaataagcggagg
cttgcacaagtgggtttgacaccctgtaaaaacataagttgccttcctgg
ctcttcctgcatggccataaaccccaacacagccacattgagaagcctat
aaaaactgtgtaagttgcctagcacttaacttactgaactgaacataggc
tatgtagttgcgcttttacaaaggtaacgtactcagggacataaatgttt
tcccccatgctatgatattcatagatggaatttgaaatgcatcgacctac
aatgccatctggattcaaggatgcatggtgtgaaggatggttttgaaaac
tggttggacactcaagaatatatctgatgagcatgcctctttgccaagtg
gtacatatcctctgaattcccctttagatgaggacacattttgaaaatgc
acccaggaatcaaaattccagcaattttggatgctttctgtgtatgcaga
gggaatcttgattccaggaagcaggcttccgtttcctaatattaatttca
aagaagactccaatcaaattttgcaatatcatttgaactcctccgttcta
aaacatatcatgccatctctactgttatggggctgcacaggcagtttgcc
acaatgaaaatatgaatatgtttatagaccagcatcccaaccaagacaga
ttacaaataagccgcacgattctcagagaatcaatggtgtaaaaataatg
ggcccccatataatttcctgacaatttcacaatgataagttgcttttcag
aaaagaatgttctcaattggcaaaattgacttttttgtttgctttgccca
taaaagcaacaaattgcaattgctgttcacgatacctccctaggttgtga
ggttttattatcatttgaaataatcaactttccctcaaactctCAGCAAT
ATACAACACTAAAGATATaagactgggccttcagacaggaatagtatgtc
tatttgtcaccagtccaaaacagacaaaggtatctttttggagatatact
tttccatatatCAACATCAACGGTCTTCAATAGATTGGGCTACACTGGAA
AGTATGCCCCAAAACTGAGAAAAGGAGAGATTTGTGGTTGATGTGTGGGG
GAACTTCGTTAGTGGGTGTTGCACTCatttttttattgggaagcacacat
cacaccattatgactacccacccatgtatgtcaaacagatgaataattca
tttacaggtaattgcacttcatggcataatgaaatgttttccttatttcc
ggttgtcaatatcatagaagaattctatgatgatttacctatgtataaat
actggaaatcatttttcataatacgaaaaaatgatcggactaataggtca
tatagtgaacgtgttaggaaatatttttacaatattacctatgtctgaaa
tgttttgctaaataaattcagagaaaactctctccaagtagaaggtctaa
caatcatctaattgtatgctaataggttaggatgacaaaatatttcacca
aggcttaaaatgtagtaggaagacttcaagcccacaacaaagtcaatatt
ttcacaagactgaaaaaactctaccattggaccccttacatcatttgctc
tatacctaaagcctccagatgatgaaaaacctgtcagtccacctcttata
ccaagagtaagaagaagttcccagcaaacaaaacaacactataatgatga
aaagtacccctgcaagtccacctcacaaagagatgaaacaattatcccaa
caatccaacttctccaattctgtgggtctccccaaatggatcatttgcat
gacctttgaatccgaccattccctccacctactgatagcaatctcaaaca
gtgcagcaacttttttgtttccatctgtgcctagggcatacagtttcacc
aatgatgtaattaataatgaaaacacggagtataaaaagagatactctga
tattatcgtagatgagttgaggttgcatcagttctatgctgtcagttcag
gctttgagtatgcacaaaatcacagttgcacaatgtaatagtctggtggt
acttatcatctttcatttcatcattgaccttaccctaattgctgccattt
tataaggaagtttggcaactatgccaatcaatatttagaaagccattgta
attgttatcatctgtaatggtgacaaaggatgcatcaattcaaaaacaga
gttattcatctgaaatctgcaagtggtacaatcaaccgacttactaagtt
gtgaacatgaaaaaagatgaataagcaaagatttcagtgcagcaagtgaa
atgaatatccattgcagtatgtaaagatatgtaataagaattgaattaca
agagggtatttgggaattaaatacagtagcgtcacaagatatgtgtgccc
tacaatgaatgaccaataaacaataattttgctcaatgtgccttattgat
gatccatggaattcctcaaattgtatgggcatgacaaccccattaaaaca
agtcgacatggttgggcaaaggacattgtattagtgaagctaaaaattgc
aactcgaaccattagcagcaacacacaacctacaaaaattcgcacaatat
gttaaggcttcagttactcaaatcaaaaatacaataagcctccaagaacc
ggttagcactgttctacctgctctgcgcatttttgcacaaagcagaagga
tgacaggaagacaacttgcttcatgaggtttcatgtgttgttgcaacttt
ctaagtaacaacttcaaaaggtattaaggttgttaatcttagtaagctta
tgttatgaaatgtcattgcatattggaatgtatttgtgaaataatatgac
attttcatgttatagctatggtacacatatacacgctgtattttacaagt
gttttgcagttattttcatttgatacaacaggtttgcaataacgtatacg
gcatacatgacatgtgtaccataaacaaaattgagggttcagtgatagca
acagcaattgttgttcaaatggacccctatggccatgtccaaccaaacta
gtgttataaacaataattagtttagactccatactagagtgtgcattggt
tgggggcccttgggggcaggggtggcactagaaagtaccagtcaaaaatt
ataatgaatcactaaaatgtcagttatattgcccatctttgaccacttgt
tctgaaggcacataatgcatctagctcacatgcatcactgcaaatccctt
cgggacctctcgatggagcttatgcccatttcctttaacctcaatccatt
ataggaaggggttgtcacgttggatctcttacacaccttctccgacatga
tgattcatcatagttcctcatagaatctggtattttttgtacgtagagca
atgtgtcagttattttttgaccatcttcttacggaaaaccatttttatgc
taggcgcgctaaaaaaaatagctgacatgcatagtttccctttcttggca
tagaattgacacaaaaatacgtaggaataggtaaataaatgtgttaatga
ttcaatataatgataatgattcattttaatttcttactTTtatagctctc
tggagtggccattaatactctacatatttttatgtacttaaaaatgtatc
atacgaggttaatttatatgattcgtagcattaaacggccttaacacggg
gtgttagtgtgaccagaaatcggattgtgatttgtcatagaatgactcta
tgatattgaaaaaatccacggagactgctAAGGCCATGTATTAGCGCTCG
ACATCACAAACATTTTTCAataaatatgaaatacaaaaggtcctactact
aagtagaagcaaagaagtcttcacaaaaatatcacggactaagaagacac
cagttgtaatgcatagtaaaatttatcatatgacagcaaaaatacttgct
catagacacactagaaataccatgttaaattaaaccaagtctaaaattaa
ccatgagcctgcggccaacctaacccttaacctcattggctttgaggggg
gaggttgatattccataatgcagcgtggaattaatccatactcatggaaa
gatgacccagaaacaaggcaatcaaaatcaaacacatcttagccaaactt
ggctgcaaatgagtcagccacagctctctcctcctttcatcatcaagcct
cccaggagttttattcggcctcagtattggtccatctacccttgcatacc
agacacaacaaatttcctcatcatcttcttaggctggttccatgctgttg
ctccaggaaacatagccctgtctgttgccgtaccccttctctctatttca
cttctttgtaccttcctactccaagtactgatttaccaagtcaaaagaac
cTACTCCTTCTCtctatttcagaaactcagtggaatgcaaaaacaaagca
aaagattcctcaaattgttcaggaatctcaaattcaggacactgttccat
caatctaaaaattggtttccattttgttgcttaactgggtcaagtccaga
gtaggaaaggtccctgatgcccttgttggtgaaataattagggtgatctg
cacattgttctgcggacaccatgacagtgcattcattgcacatgctgggg
tgctcttgaaacacgaagttaatgaatcagcaaattcgatatctatgctc
cattctcacctttttacttactccttggttagcagtcgtaaaaatgacag
cagcgtgttctgccatggttctgcaccctgtaactgttggtgtgaagttg
tccgcagcacggtcatgtgggttgatccggccgccgtccccttgatattg
gcgacgtgcgtaactagacatcgtgactggaggcaagtgtgatgactgtt
tggctgggggaggtgttagcgcagtggcgatggcagcggcggaaaataat
tcagttgatgtgcaggatgtgttgcaggtgttgcgcacgcacgtattgtg
agtgcagcaataaaaatgggacccattaggacatgcatgatgcgggcaat
acacgattgcccgtatacagggtatgcaagggatgccctacagggcactg
gtgagagggaggataatcatacacaggttgtatgatttttagagatggtt
ctcgatcgagaattcaagatcgagacacgagaatttcttgttcgagacca
tgtctcatctccaaccactgcgatccgagatccaagatgagattttttac
gtacacttacaactcacgtacatacataaacacatatctatctaatttct
gacttgtgtcagtgcgtacgtgctggatctgaagtggaatctcgaatgga
tctcgtaccaaagcctctgagatcatgattgagattcttcaatgagatct
cgatctcgaagggtcaaatcttgaacttttttatctcaaaaattgcacaa
gacgagaaagagaacaatctctaatgattttccttgctctcttccgtgga
gatgtttctcgcacataaaagagggcttatatcaagcaattctcttttca
tgggagcgaggaaaatcatacaattattgtatgatgcccagtaaaattta
cgggaacttgtatgattttcatatttccctAGAGAGAGAGACACTAGGTA
GTTTGAAAAATTGTATCACTGAaggaggagaggaggagaagcaggaggag
aagcaggaggagaagcaggaggagaagcaggaggagaagcaggaggagAa
gcaggaggagaagcaggagaaaagaaagtcgaacagtttccagtacaaca
aagattttgaaaaagtcttgaCGCAGTCCACCGGCCGAGTTCGCCAACCG
ATACTCTAGGACGAACAAGCACAAACAAACACCATGACGAAAGACATATA
CCTCGCCGCCGTCGAAGGCGGCGGAACAACCTTTCTAGCCTCCATCGCTC
GCGTCATTCCACCCCACCACGACCAAGCACAACCTGCCACCAACACCCGT
TTCTCCATTGGATCCACCACACTAGAAATCATCCACACGGCAACCTTCCC
CCCTCCCAACGAACAACCACCGTGGACGCCACATCAAATCCTCTCCGCCA
TCACCACCTTCTTCCAAACCCACCGCCCATCTCCCTCGGGCTACACGGCC
CTGGGCATCGCCACCTTCGGACCGGCCGATGTGTCCCCCCCCTCTCCACA
CTACGGTCACATACTGCCCGGATGTCCCAAGAGGGAATGGCGAGGTGTAG
ATCTCTTATCTCCATTAAAGGCGGCGTGTCAGGTGGAGAATGTGGGGTTT
GATACCGATGTCAATGCTCCGGCGTTGGCGGAATTTCGTCATCGATGTCA
TGCgcaacagcaacagccatcgcaacagccatcatcacccgcaggagcaG
ATGCGAAAGGTCCACCGCTCACATCCCTAGCCTACATTACCGTAGGCACA
GGCGTGGGCGTGGGCCTCGTGATAAATTCCTTTCCCGTTCACGGTCTCCT
CCATCCCGAGGGAGGACACGTCCCCATTCATACGCTGGAGGGAGACGCCT
TTGGGGGATACAGTTGGGGTGTGGAAAGGAGTCCCTTTCGTGGTGTGGGT
ACCGTGGAGGGTGTGACGAGTAGTGTGGCGCTTACGGAGAGGCTGTTGTG
GATGCAACGAGAACAATACGAGGAAGAGGAGAAAGATGGTGGTGGATGTG
CAAAGTGTGAGCATGATAGCGGTGGGTGTGGTGCCGATGATGCCACCGCG
CGATCGATTTTGTCCACTCTTCCGGACTCGCATCCTCTATGGTCTCATGC
ATCCAATGCCATTGCCAATCTTTGCGTGACTATACTTCTCCTGACTTCGT
GTCAAAGAATTGTGTTGGAAGGGGGGGTGATGAATCGTTCCATATTGTAT
GATAGGATACGGCGAGAGGTGTTGGTTTTGTTGAATGGTTATTTGGATGT
GGAGGAATTGAGTAGTGAGGAGAAGTTGAAGAGTGTTATTTGTGCGAGTA
GTTGGGAAAGTTTGGGGGTGGGGAGTGGCTTGGTGGGTGCCTTTGCTTTG
GCTTTGGATAGTTTACAGGAGGAGGAGGAAGCTGGTGCAGAGGAGAAATG
TGATTCTGCTTTGGTGACCAGGAGAGAACTGAAGAATGGTATCGAGAGGA
GAAAGGTGTTTGGTTTAGGAATCATGGCGGGGATAGGGTTGTCTATGGGT
TGTATATTGTTGATAAAGATTGCAGGACGGGGATTACTGAGACAGCATTG
ATCTCTCGAATGCCGGGAACTAGTTTGATTGTAGGTTCAGGTACTAAGAA
ACAATTCGAAATCATGCTCAATTGCCTAATCTGCAACGTAACATCATGTG
CTGATATCAAAAGGGCGGCCCATTGTTCCTGTGCCCTCAAGAGGAGCACA
TTGTCTAACAGGTTGTCTTTAGTTATGTCTAACTAATCTAGGACCAGAGA
GCCACGACGAGTCAATGTAGACATTTCATCACTTGAACAGCATCTTCCTC
AACAATGACACGAATGACTCTGCCAAATCTCCAATCCTAAGATCATTTTC
TATCAATTGATCCACCGCAAGTCAACATCCTCAATCATCCTCCTTTATCT
TCAATCTATCCCCCTCATAATTCTTCCATTCCATCCCCTTGGGAGCAATC
CTCTCCTTCTCATAATCCGCCTTACTCACCTCGTCCCAATTCGTACTCAA
CACCGTCCCACCCGAAGTTTGCATGGATTTCACCATGGCACGACGCGTGT
CCTCCGAGGCATTGGCGTAGATTTGTTGGAATAGTTTATTGAGCGCCGCT
TCTCCCTCGGGTTTTTTCGTTCTCTTCTGCCTCAATGATGGAGTGGTTGA
CGGCTTCCCAGTCTTTGGTGGAGGCATAGGAACACAGGATGGATGATTAT
TTATTATTGATCGTTGGGGGTGGTGAATCTTCGTTATTTTGTAAAGTCTC
TTCTGCGGCCTCTGATGCATCCGTTTCGACAGCCTGTTTCTTCTGATTCT
TCTTTTTTATCATCCAATAATGCATGCCATTCCCCCCCCCCTTCCACCTT
CTTCAACTTGATCAATACCTTCTCCTCCTTGTATATAGTCCTACAGCGAC
CGGGAATGACGGCTTCGTACGAATCCCCACAAATCACAGTGTAGGACATG
CCGTTTTTGATGGCGGTGACAGTGAGGGAAGtgggtgtgatggatgtgat
ggatgtgatggatATGGTGAGTGTCtcgtgactgacagagccgaagttgc
atggtacagttttgtacccttgaacagccttgtacctatgttcctgtcat
cctgtataaataattttattctcatgcacagcttgaccgctgtttttcac
aagattaattgcattgatgttgcatttgttgcagcaacccaaccttggta
cgttttactgactggcagacaaacgatggtttgtgggagaacccaggtac
ttgttttatccccttatttaggtaaagctagtgactgacagacagcctca
atttggttttcagtatggtaccatacccaggtacttggttataagtcatg
caacctcaccacccctTATTAgagtgttcatgtttttgatatttgatagt
tgaacgacggcaaatttgttagttgtcggagtagaggacactaacaaatt
tcaaagtcacaaatgtcgacttttgtgtgtccatgtttacattgtaaatt
tgttagtgtcccatttgtattcgcatttgacagaatactttgttgcccac
caaaaccgcgtgtcatggtaaaaagcaataagcttatcacatgcaatgcg
tagcaaggcgtaataataatataggcaaagcttatagactaattatttgt
ctgcacggaattcttatgagggctagactttagtccgttaatcaaaataa
gtcagcactcctgacgccgaatctccaaacaacaacatgtctgatcccag
gcgacgatgcccccgatgacatacatcgaaaccacctacttccgttctat
tgggagttgacttagattacaactaaaataacaatttgactagtttatgt
gtctattattggaaataattatgaattaatagtgatgcaatcttaatcta
tctcgatctgaggtcgcaacaaaacaaaagggaaaacatttattttaatt
aatacagttgaaagctaattcttcaattgtatggcattactcaatttgtt
ttcaattcgagcttttattggctccatttctgtctttaatacaatccgtg
tagatatattgatggagtcctgattaagattgcgatgtcccggtgatgag
gtgatcatcatccatggatcttgtctcacttgttcgtcatgaattcttgc
ttgaattccgcacttgtaacaaaatctgtggcagtgttgcgacgaatagt
cacatctcacaaggagtgtttgacttgtgtactgtatgtcaaaagtcccg
agcaggaagttcgaagttgaaacgacaaatcacttgcaatgatgaggcaa
atcatcgtcatgagatagaggctagatggggcgacaaaaacgaggggacg
accaaatatatttgtggataaaaatggtagactacaaccctgttatgcag
aataatgctctatgggaggaattcagtatgctctatgggaggaattcagt
atatcctaccacttgtgagcaactatcaaatttgttaagttgctaacaaa
tttgatcaaatttgttactgtaaaatgcggattataagtacccacaaatg
ttaaaagattccttttagttacggtgaaaaattattggtatcttgaaagt
taccctatttacttcaagataggcatattgtaccccaccccctcccgagc
tgtcagactccttgctcaaccatgctgtccacccctccacaatgcgcgcg
agatgtgtagtgactttcgacggcatcggaggtttctcagcaaccatcgg
cagtcatggggagcgctacatatgggcgtgttactaatggcatggagaaa
ctacccatgagggttttagttctaatcaagattttttcaaaatcttagtt
gtattggaaactgatccacttttctccttctccttctcctccttctcctc
cttctcctccttctcctccttctcctccttctcctccttctcctccttct
cctccttctcctccttctcctccttctcctccttctcctccttctcctcc
ttctcctcccttctcctccttctcctccttctcctccttctcctccttct
cctccttctcctccttctcctccttctcctccttctcctccttctcctcc
ttctcctcctcctcctccttctcctccttctcctcctcctcctcctcctc
ctcctcctcctcctcctcctcctcctcctcctcctcctcctcctcctcct
cctcctcctcctcctcctcctcctcctcctcctccagtgagacagttttt
cactttttgccaaaacagatacttaccaataagttgaagataactaacct
gtaaataattaatttttcggggcaacgtacatgggtagtcatgatgtgtt
tatctatgtttacctttaaaattatatcttgttttaaaaatgggcgcgtt
cgcgtgcaaggcgcgcgcgaagtgcacaaggcgcacgtgtccatattcaa
ctatgcatagccaagccactttatgtttaaatgtacaacttcctctgttt
ctaagaattgcattcagtttagctcactacaaaaaattttgctgcggctg
ctggtaatttatagtttgcaacactataaaaatacaaatgttccaaaaat
cggggatttggtgcttatacagtggtggtaccatacttataatccacatt
ttacggtagtggaacgtGTTTAAATTTTTACCGtatatcacggtttttaa
gaccccacagattataagctatgttttgccaattttgttgacatttgtgt
tttttgccttgtaaaatgttcctggaggttctaaacacatctgaattcga
ttctccttgtttggagcaacaagcccatatgtatagcttccgataactcc
ggttggttgctgagttgtggcaaaaagccgtaaaaatcacaacacacaac
accacacacaacacccacaccaataatttgcgcagtatgaggatcgttct
tgttggttttctgcccggcggtcatgggcacagttgtggggcacatcctt
ttggatgtggggatgaatttatcgagtgtgcagacaacggcgtgggaaga
ttggtgcgtttgcggttggtggagcagtcgaatcttgcagtctatgaggt
gaacaaagatggaagtgatggctgttgcattaacttcacggcgtgggaat
acaccattggataaaatgcgcaaaggctcgatggtttacttttgacggtt
actgaagtcttccttcctgattctcccaacaggagcatgaTGCTGAGACA
GTGGATGAGATCTCGTGAGGATGATGAAAAGGGAGGAGGGTGACGCTAGT
AATTAATATATTAAAACTAAACAGATTCACAATCACTGACAACAAACAAC
ATGCACTAAattaatctaatataaatcaaaaccactcatagccctccttc
ttccaggcattcatcccaattgtcactgatatgttgtcgtacacatcgac
caaccattctgccaccattttgcgagtgggctcttttgcttcaccattga
caatgccctctccgtcaaccatccactgctcccacctatcacgcaaccca
catttgattggtttgttaattccaacatcaattggctggcataagtgcgt
gcacccagcggtgatgtgaatagaaggagacgtgcagcctctctgacaac
cattctgttcgtaagttgaataccctgcttgcgaactttaaaaataaaag
tcttccgttggggttcgataccattgagcgaacttcgacaaccttgatgg
atgtgacgggaagtgcctgttgtgttgaatgacacgaacttcttgccctc
attaatgccgtcaaccttcttgatcaatttcttccagcgactatagtaaa
ggtacaaatttccggctgatgcgcatgccttgcgttgcgagtttccggtg
gagacaagctcatcaatcagagcaactgcattttgcgtctcctcgatgtc
gtatgatttacggATGATTGCCTTTGTAGAAACAGGGCTctcctccatga
tgataaatttaattcttcaaagttatgggaacaaataatgaatgcaacat
caagtaactacttttcctttattctataacaaccatggcacattttggat
gccaatgaagtgatgctaagatttgaatttgggtcaattgaactcaaaca
agaccacgaagacataagcaatcatacaacacgagcaacaagtactgaat
ctgccattgcacgtagccttctccaatgacagcaatgagatggcaaagac
atattctctcccaagatgggcgggctgcaaatgttgctgtcattgttgct
catttgcggatggcgtgatgaagttcattttggattatcaatgttgagaa
tggtgtgaggtaaacaaggtggtcatatgcagccgaccacgataaaaatg
tggacagtgagtggaaatcagcacgattatggggcttgtaccatctcgtt
acatatcgtaccgtaatataagtaagttgacaagatacttttcatttttt
tgcccgtgagagcatcgctttgcaaatatataggagttgcaggaattata
tgtctggaagggataggccgtaatgcaatcctgtgcggatcatgcaatga
tttttcttgtgttctatctcaacaggagaaatctgaaccacatcttgttt
ggatcttgaatctagctaggaacagagatctaatatgtctcactaggaac
aaatacacagtttttcatcatatatggaacaaatatcaatttttttatac
gaaaaggaacaatatgaatattttgtatgtctctaggaacaagcttacgt
ctttttatcacacatgaaacaatttaagacagtgagatcatgaatagtgt
tgttcctactgagatttagctccgttcctactgagatttagctcggttcc
tactgagattttcgttccgggaacattcctactgggattttggttccgga
aagaatcctactgagatttttgtttggaggataatttcctacagagatat
tttagacaaggatcattgtaagtttctgctgtgatatttttacgcacagg
aactttgtcttgagttccaaatgagatattttttgacacaattgacgtga
accacTACTTTCCCGCATCTCCatattataagatatgttttaacgtatct
tttgacattttccaggtcttaaaaaccgttatatacggtagttcacttcg
ccggaccagtgacgtcagacgaaaaaaagataaaatgactaacaacgttg
acgtcggtcgctaacaaatatcaaaaacatggacacCTTATTGTAAGTTT
GAAATGCTAATAAAAAAATGATGTTGAGAGCAATGTTAATACGAGTGTAA
TCGTACGGTACTCAAAAGTTAGATGACGTGCTGCTCTCAATTTTGCAACT
CTACACTTATGGCCTTACCTCGCCTTACGCACACTCATCTTGACTTCAGA
AGAGAAGCAATGTTCGTGTTTGTCTCATCCTGATCATTCAGCAGCTTGCC
ATCGCATTATTTTGCATTCAGCCTTCGTTTTCTTCCACTGTTTAGCGTCA
GCATTCAGCATTATTGCCATCAATTTTATGAACTCAAGTGACCCCACTTT
TATCATCGAATCAAGAATCAAAATGCCTAGTCTAACGAACGAATTGATCA
ACCCGAAGGACGACTTCGTATTccctgttgccacagtttttgaaaaacct
cagaaggaacttagtgtcaaagaattgacgtcctctgatttggccgcatt
gaaaaagaacgatcccttcatgtactactccataccatccataaggaaag
ccgcgttgcgaggtaCCACTGACATGGTTTGGTACCTCAGAGAGAGGTTC
GTGCGTGGCACAGACCTTTTGGGTATCTTTTCGGTTCCATCTGTTCTTTT
CCATCTGTCTTGCATTTTCACTTCTGGAAGTTCCGTCGTTCTGACGTGTT
GTGTCTTTGGAGCCATACAAACACAagaattctgcaagagttctgacacc
tgaattcttgctttcttgttgtggttcctcctctcagcgcgaagttcttc
cgatcagacctaaatctacatgcttttacatgttgattgtcgtattgtct
gattcatagtgttaactttataatttgtcacttttatcgattaaaacTAC
AGATTATACGCAAACACTCCACTCTCTCCTCTTCGCTTCAGTCTCTGCCA
AGTTCATCGCAAGGTACGTCGACTTTGCAACACCGTCGCGTTACGGTTGG
TTGTTGCATTCCAGGTTATGCAGCCCCTTCACGCTTCGCGTGCATCAAGA
ATCTCGGCGTAGCTTGTTCTTTGGCTCTTCTGGCGCCCGGCGTTGTACGC
CGTCCCTGTTGGCATCTTCTGCCTCCTCTTGGCGTTGTACGCCATCTCCC
GGTTCTCCAAGGTCGCTCGCGCTGTGCGCTCTCTCTCCCGGTGTCTTACG
CCTCCTCCACGTGCGTTGTACGCATTGATTTCGGCGTTGTACGCATTAAT
TTCGGCGTTGTACGCCTGACTTCGGCGTTGTACGNNNNNNNNNNTTGTGT
CGCAACTCCCTCTTCCTCACAGATTGTTGCCTTCATCCTCAGCCATGACT
CCTTCGCCTACTCCTTCGACCGACTCCAAGCCTTCTCGCCTCAGCGGATA
CTCCGCCACTGACCGCGACCCCATCGATTCGTCCTCCAAGTCTcctccat
ccgatgacaagctcgccgagtcaatcgccttggccctcaagaccctgttg
tcccctgcctcttcggccggaccaggtcgtcgtcctgctacgactgggtc
ccgcgctgacataccgcatgtgtccctgcgctctggtctcagccttcgtg
cgggcgtcgctctggcgaagaagttgcagccggccgggtcctcgtttcgc
gttttgaccgtggcgattcgcccgattcgcgccagaagttgcgagacggc
gtatgcgtccagctccctcacgtgcttacctcgccggactactcggccct
cctttcctccgaccgtccactgatctcgggtcatctgcgattggtacgca
gacagccatcgatggtgtgatcgattgggctatcacacatgatgtatttt
atgtgtgtaatatcccggttgatgtagaccttaccaatgtgtccgccgtg
ggtgcgtccgacaccttcgtgaacctcctcactgggtacaaggcggtatc
ttttgagcaagttgccctttaccaagaacttgtcaacacctttggtgttg
aagttggcgttgaaagtagcacttggctcctccaagtgctactcaagtcc
accgagagtaccctccttgtccaagccaagcaaagctttgacactcttcg
tgatacacaaagggtggcctcaccctcttcaagctactggttgatcgcat
tgattaccgctccttcgagtccacccaagctcttctcaacttcatcacaa
gttttcagctcaccaactttgatggtgaaaacgtgccactcgctacagct
cgtttcaaggccgttgtccgtctcctaccctcagctgccatacctcccaa
tctcctggactacttcctcaatgggatggcagcctgtgcctcggatgact
tcaaggatgcctgcaagtcacagcttgggttcatttcgaaccccatctac
actgactgggcagttggcgcgaccttctttcccaactggaccgctttgca
gctacccttgaagccaagtacacagctctctgcaccctccagaaatggga
tggttcccaccaaaaggctagtgtcttcaaggctgaccatcgtggctcct
cctcctcctcttcccctcggcaacatcagtttcccacataccgtgagtgg
tttcttcatcaaacctgtgctacctgtgggaagaatcatccaacctgggc
tcacggcaagcctgatgctctagagaagaaagagcggcgcattcaacagc
aacaggcgtctaattcatcctctcgttccaaactccgtttcaagtcttct
gccgccaagaccaagttcagtgctgccgtccatcaggccatgattgactg
ctgtgatggtgacttaactgactgtgatctctatgctcacttagcAGGAG
ATGGTCCCTCTCCAAGGGACATTCATGATACCTCTTCCAACTCGGCAGAA
GACAGTACACTTTCTGGTCAGGATGCTTCCGTCACCACTGCTACTGATga
tgacttagggatatctgccttagtggcggaaggtttgggaaatctgctgt
taaactgataggcggcgggtcttggtttggtccccgtgaacgcctttgtt
gcaaaacgttccaaatcccttggtcaagtttgcttccactcatcaccctg
ctggctctggtgtggtcgttcttctctcccattcttcttttcttgtcctt
catgccggttctccaattagggttcaaactgccccgacaggccctagaga
attgtcatcccagcttgccacgacccccaccccttccagaccccttcAGT
CTCTCGTGGCCGCTTCAGTTCTCCTATTTTTCTCTAGCTTTTGGAATGCA
TGTTCATCAGGTTCGGGATGGTCCCTTCAGCTTCTGGCGTATGTCGCCCT
TAGTGTTCACTTCTTGACTGTGTGTTGGAAATCATCAAGCTCTGTCCTTT
CTACAGCTAATCCTGTCCAGGATCCTCGGTTAGCTTCGCAAGCTTGCTAA
TCGTGCCTGGCGTGACCTTCGTTGGCGGTTAGATTGTCTCATGTTTCCCA
GTGTTGGAATAGTTTTTGGTCTCCTCTGTGACCTGCATTCCTTTTCTCCG
GTGGTGAAGTATTCATGCTTGGTGGCTGGTTTGTGGATTACCACTCGCTG
TCTTCGTGCTTCGTTCTGGTCTGTTGGCATGATCATGGATAAGATAAGCA
ATCGCCCTCGCCATCTTGGGTTCGTGATGGTTACCAATTCTCGCGGCGTT
CCCAGCTATGTTCTCGCCTTCCTTGGTACTACTCGGCCACCAAAGGATTC
CCAGTTTGGGCACCTATTTTTGGGTATCTGTTACAGCACACCTTTTCTCT
GGTGGTCATGATTTGTCGTGGGTTTGCCATCATGGCATGCTGGTCTCTCA
GCCTCAATCTCTGTGGCCCCTGCATTGAATCGACCATCACTCTACGCTCG
TGGTTTCTGCTCCTAGAATGGGGTGTTTTCTCAATGCGATGGCTTTGGGT
AGTGGACTACTTATGTTCATTACCACGTCGGTGTTTTCTCTTTGTCAAAG
ATATTCTCCTGGATGATCCATCTCTTCATCTTCACGCAGCCTTGGATGAT
CTCCACCAAACAGCATCTATTGAGCCTGATCCTTTTGATTCGGTTCTTTC
TTCCTGGGTCCTTCTGTCTGGCGGTGACTATTCTCTCTCTCCAGTTGTCG
ACTCTTCGATCACCCAATGGGATTCTGTTCTCTCGCCTCCTCCAGTGGAC
ATATCCTTTCAGCGCATCTTTGGACGACATTCTTGGCGGCCGGCGACATT
TTAGACATGTGGCACAATGTGTTACTCGCCAGCAGGACAGACTCATGTCT
TTGACACCAACCAGTCCTTCGCCACCGGCTCCCAGTGCAGAGCCCGACTT
TGTCCCCTCAGACTTGGACAAGTTCCTCTCTTCTttccaccctgcaatag
ctggcattcgcatgcttacgcttgagcgtgtagaccgccttcggttccgc
catgtgtcccgttgcccctcggtgtcggtgtccctccgctcctgtcgtga
ctcacttgcgtcatctgcttttgacggtttcgtttttcctgctatgatgg
aaactgtacttcactctgtcagtggtgttgacacctgtccactcattgtg
gattccggagcatcctgttgcatcagcccatgccgaaatgactttggttc
agactatgcatctagcgatgttcagatcacagacctttcatcaactaaca
aggtatgcggcaaaggcattatcacctggcgggtcctcgatgtcaatggc
aaagaagttgagattaaacttcctggatatcatgttccttcagcgtcggt
tcgactactcagccctcagtgccttttgtcagctgactccattgggggtg
gtcatggtacgcaggatgcgacaaaatatcgttttcgtctcaacaacggt
attgtacttgacgcgccctatgggcgggcgaatcttccagtccttcccct
tagcactggttctgacaaagagcttggttttgggctcggtgttttccttc
actgcctccgataacacatcatggtcgaccaacctccttgccgctggcaa
tacaaacctctctccagcccagaaagaacttcttctttggcactatcgac
tctcccatgcaggcctgagttctattcacaacctgcttcgcaccagacgt
actcctccagttcgttcggcatcagagctcgtccccttatctcatggaga
tctccttccttgcaaatacaagccttccagctcagcgacggacggtcttc
tctgtgctgcttgtcagattgcaaaggctaagcgacgtcgacctcagatc
cactccacgatcggttccgtgtctccaactctttcctccctcaaagccgg
tcacacctctcctggagattgcattagttgcgaccattatatctctccta
cgccagggcgggtggtcactcattctgggcacagttctacacgacatggt
tatgttggcggtacgatctgggtggaccatgccagccagtggatctttca
cagtccccaacactccctcaatgctgctgatacactgcgtgggaagctac
tgctcgagcgggaggccgctgatgttggtgccactattcggtccatccac
actgataatggggtcttcaattcaaaactctttcgggaacattgcaccac
tcaaggtcaaagctgcgcttcagtggagttggtgctcaccaccagaatgg
tgttgcggagaatgcaatacgaactatctccaacatggcccgtgccaacc
tcatccatgcatccctccgttggcccgaacggtccctccttgacttatgg
ccctttgccatgtcttacgccatctgggtacacaatcgccttcctcctca
tggatatggtctttcccccttggaactgtggtctaaggttaagtctagcc
actccgacatctcgcgggctcatgtctttggctgcccggtctatgtgctt
gatcctgccctccaagatggcaagaaaatccctaagtggaatagccgcgc
ccgacaaggcatcttcgttggtttttcgtcagaacactcctccctggtgc
ctttagtcttcaaccctcgctctcagcgcgtctctcctcaataccatgtg
atatttgatgatggcttctccaccgtcccttccctccattcaattgaaga
gcgggatcggcgttttgaagaactttttcagacttcacgtgaaagcttct
tagatccatctggtgctgacaAGCACGGGCCTCCTTTAGATGATGACTGG
CTATCTCAAGATGAAATACTGCAGAAGTCTCCTACATCTGCCTCCGGACA
AGAGCCATTGACTTTTGACCCTATGTCTCTCCTTCCCCGCCCCTCGGCTC
GTGTTCCTACCATTCCGGGACACGGCGCTCCAGAGGGAGGCGCTCCAGAG
GGAGGGCCACCAACTGGATCTAATTCGCTTCTCCCTGTTCCAGAGGGAGC
GGAATCTCCAGATGCTTCCGCTTCTGACGTCAGCGACACATctttaccag
tgcccttgcctccttccacacaacccttcgctgagtctcgctatcctaga
agggtgcgctcaggtgattggaaagatggcccggcacttgatcggtctca
tccattcacaaaagggcgttgggtgacaggtctcctgacctgccttctct
ctgttcccgactatgcactttcggttgcccacaattgagtcaacccctcc
gtcggttcgcaatgtcggtgcttctgacggtccgctttactcctccattc
gggtgaaacgcacgcatttagccaatctttcacttctacaagatgattgg
agttcgttaggagtggaagtctcgactggcgtgtctcctgaatttgccgc
ttacctgcaaccagacctctctgatgaccctctttccatgacaatcaccg
acgtccagccccacctcctcaaagctaaagcaagcaagagtgacccagac
aaccctacatggtcccaggctatgaatagtgcggatgctgataaatggtg
ggatgccatgtctactgagatgcagacccttgaagtagacttaaaagcat
ggaagcttgtcaagcgcgaaccatggatgaaagtccttccctgcacttgg
gcctttcgtatcaagcgctttccagacggcctcgtcaaaaagttcaaagc
ccgtttctgtgttcgcggtgattgtcagacagagggagtggatttctccg
acacatggtcccctgtcattcagtggagcactgtgcgtactatgatggtc
ctctcgactaagctcggccttcgcagtgctcaagcagacattacagctgc
gtttgtccatgccgaacttgcccctgacgagcatatttttgttcaccaac
ctgccggttttcaacgtgggcacaatctagtcctgtctctcaatcgctct
gtttatggccttcgccaggcacctcgctatttcttccagcacctgaagcg
acacttggagcgtcatggtctccaacagtccagcttggacccgtgtctct
tcattgggaaatctgtgatcgccctctgctacgttgatgatattctcttc
tacgctcgtgcagactcgtacatcgatgatataattcagcgtcttaagga
agatggcatcatgatccggaaggaaggctcagctgaagggttcctggggg
ttgatgtcaagtctcttggtactccttccgctccccgtctcctcctcaca
cagactggcctcaccaaacgcatcgtggaggcgctgggtctctgctctac
cttctcctccgcagctgccactccggccgagacctctccgcttcccaagg
actctcaaggtgtgccagccactggcactttcaactacgctgctgtagtg
ggtatgctgctctatcttagcgggcatactcgcccagatattgcctttgc
agttcaccaatgtgcccgttacacattttgccccacgcgccgtcacgagc
tggctctgattcgcattggacgctacctcaaaggtacaatggacaaaggg
ctaatcatgtctcccaatgataaaccgtgtgttgattgttaccctgatgc
tgattttgctgggctttacggtcatgaagactcccaggatccccattgcg
ctcgcagtcgaaccggctatctcataacaatgtttgattgcccagtcctt
tggaagtccaaactgcagactgagatagccttgtccaccatggaggccga
gtatgtggctctcagcacctcatgcaaagacctcttccctattgtagacc
tcatccgagagctttgttccgctgttggtttggagatggctgctgttgcc
aatatgcatattaaaattcatgaagacaatgtgggtgctctcactcttgc
atctttggaaccccaacgtatgacacctcgctccaagcactatgccatca
agtaccattggttccgggaacatgtacactcgaagcgtgttcatctgttg
aaaattgactcccgcaaccaacttggagacctattcaccaaaggcctgcc
ggctcctgcatttactcacttgcgatccctgctgatgggttggtagcgaa
tacccatctttgggctcgagagggagtgcgaggtaccactgacatggttt
ggtacctcagagagaggttcgtgcgtggcacagaccttttttgggtatct
tttcggttccatctgttcttttccatctgtcttgcattttcacttctgga
agttccgtcgttctgacgtgttgtgtctttggagccatacaaacacaaga
attctgcaagagttctgacacctgaattcttgctttcttgttgtggttcc
tcctctcagcgcgaagttcttccgatcagacctaaatctacatgctttta
catgttgattgtcgtattgtctgattcatagtgttaactttataatttgt
cacttttatcgattaaaacTACAGATTATACGCAAACACTCCACTCTCTC
CTCTTCGCTTCAGTCTCTGCCAAGTTCATCGCAAGGTACGTCGACTTTGC
AACACCGTCGCGTTACGGTTGGTTGTTGCATTCCACGCGTTACATTTCAA
GACGATCGATGTGATCACGCCTACCACCCCCGCCTCGGATCAAACTCCTA
CAACATCTACAGACAGATCCAGTGAGAGCCACATCACAAGGCAGTCAAGA
CTGTCCTTTGACTGCCATACAGACCTCCTGCTTGAAGACTTCATCGGCAG
CTTCGGTAGTGCCCATCCCCATGATATCGACTTAGAGAATGATCACTTAG
ACATCAACCAAGACTTGTTCCAGCAATTGTTCTTGTTTGAAACGAGTCAA
TGAGTGATGGGTGAGCTTTTTGGGGGGGCTGACATGGGTGCACTATTAGC
AACTTATCAATGTTAGACTATTCATTCATTTCTTAGCTAGTAATTCTACT
CAAGTTACTTATGATCCCGCTAGAGCATCTGCTCTGGGGTCGACCCCGAA
TAAATAAATTATGTTCTCATTATGTGAAATGCTAGTTCTGGACACAGAGA
AGACGATGAAGGGGTGTAATAGAAGTGGTTCGAGGTAACTTTCAACCCAT
GACTACAATCCTACTACAACCGCAGTATGAAACGACTTCTGGATCTGAGA
ACCATCAGGAGGCAGTTCGACGCAGGATCGAACCATGTGATGGATGAGCA
CAACAATGGACTATTATTCAAGCATACTGATCGCTTTTCTCTGGAGGGCA
AGGCAATCGTTTTTGAAAGACAGTGTGTGAGCGAAGGCCTAGCTACTGTC
TGCTACTTTTCTGCTATTAATATCATGGCATAGATGCTTGATCAATGCTC
CCTCGTGGCTCGTGAACAGGGAAAGCAATTTCCGACAGGGCACATTACCT
GTATCTATATTTCTCCACGTCATGTAACGATGAAACTTTTTGCATAATCC
CATGAGATCCCATGTTTATCAAAAACAAAACTTCAAAAATAAAGGTAACG
TCCTCACCTGTTTGACTTTTGTAGATGAAGATAATACTATTGGTGAGACA
AAAAGCAGCGAGGCAGAAGAGAAAACAGAATGCCAACCGACCACCAAGTG
AATCATCTCAAACGACAATAGCAAAAGAAACTATACCTCTCCGCCATAGA
AGCTGGTGGAGCAACCTTTCTCATCTATTCTATTCAATCCACCACGATAG
CAAACCCCCtgtgctattctctttggacgaggaatctaactgcagatgat
aactgtagtttaatacaaattataagctacaggaagtagcaatggcagtt
ttaaaatagaaaactagatcatacgaaactgcctaggatatcccccccat
gaaagtaggagcttgcgacgtagtgtcattgttttgtcctagcagtcagt
tgcttgggtagtaggggcgaagatgtctgatggagatgtcttcctcaaaa
tttccttgttggattcgaacattcccgttggagtatacttggaggatggg
aaatgggccttcggttggcaaagagagcttggctttccttttgcgcttgt
agggtttctgtacgatgagaactaaatctccgattttttactcatgtgcc
ttctgattcttgttttctttcttgttgttcgcaattgcttgaaggcaacg
ctggcgtttgcgtaattgccaatcaactttTGCTTGTTGTTGGAAAATTA
TGTCCACATCGAAGACAAGTTGGCTTGGGTTGTGTGGCGCATTGGAGGGT
ACCGTAGTCCTGATTGCCCATGCGCACTGGAGGAGATGATTGATGTCATT
GCTCCAGTTGTCGAGGGTGTAGACGGAAGTCTTTAAGTGGTCGCCAAGGG
TCAAATGAAGATGTTCGACCAAGTCTTGGGCGGTTGGATTTTTAACTGCT
GTCGGTTTCGGAGTGATGTCGTAACAGACAAGGAGCTCCTGGAATTCTTC
TCCGATGAATTCCTTTCTGTTGTCGTACCTGACTTCTGTGGGTCGTGGGT
ATCGACAAAGCCAGTTTATGTCAAACTGGATGGCTGTGACTCGAGAAGAT
GCCGTAGGAATGAGGGCGAGTTCGGCCCAGTTGGTGCAGGCGTCAACCAT
TGTGAGCACGAAGATTTCGTACTTTGATTTGGCTGTCATTGGCCCACCGT
TGATCTTGACAGTCCACGGTCCTGCGCAATCGACGTGGACTTTTTCAAAT
GGCTTTTTGTCCCGGAGCGCTGGTACCAAAGGAAGAATTCCGTAGTTTGG
CTTGCCCACTATTTTGTGGCATTGGCATTGGTCGCACGTTCGAATGTGCT
CTTCGACCTGGCTGCGCATGCCCTTCCAGTAAAAACTCTGCGCAATCGAA
TTGAGGGTTCTTGTGGACCCAGGGTGGTGGAGGTTGCTATGGTACCAGTT
GATGACTCGGTGCTGCAGGGTGGCTGGCACAATGATTTTGCTGTCGATGG
TGTGTACCGAAGTGGTACCAAAGTTGAGGGTACCGAACCTGTCATTGGAG
GCGTGTTTCTACAGCGCTTCCTGGATTTTCTCGTCCTTGGTTTGTTCCTC
TTTGAGGAGTTTCATGGAGAGGGGGAAATTGCAGTTGGCATCTCCGTCCA
ATTTGTTGATAGCGTAGATTTCTGCGGTGAAGTTGGCTGGGAGCTCGTCC
GTCATTGGTAGCCTGTTAAGGCCATCTGCTTCGGTGTTGAGCTCTCCGGC
GAGGTGCTCGAATTTCGCACCGTACTCTTGGTCGAGAGTGAGGCGTTGGC
GGAGGACTCTGAGGTTGGTATGTTTTGTCTCGATGTTCGTGACATTTTTG
TGGTCGCAGCGAATGAGGATTTCACATCCGTATATGATGTCGTGAAAAAA
TTGACACGCTTCGTGGGCTGCGAGTAGCTCTTGCTCGCCGACGGTGTACT
TGACCTGTGCGTCAATAAATTTTCTTGAGAAGGTGCTGATGACGTGCTCC
GGCCTGTTGGCTTCTTGGGTTAACATTGCCCCCATGGCACATTTTTGGGA
CGCGTCAGGGTACACGATGAATCTCTTGTTCTGGTACGGATAGGTGCAAA
GGATGGCATTGGAGATCTCGGCTTTTACTTTGTCGAAGGCTTCTTGTTCT
TTCTCCCTCCAGATGAATGGTACGTCCTTCTTGGTGAGATTTGTGATGGG
AGCTAAAATTCCGGCCCTGTTGGGGATATCATTTTTAATGAAATTAATGG
CCCTGAGGAACTCTCGAACCTTTTTGGCGTTTTACAGTGGAGCAATTTTC
ATGATTGCTTCGATCCTTTTGCGTGGAAACCCAATTCCTTGAGGAGGAAT
CCCAAAAACTCTACCTCTTTGGCACAGAGTGTAGATTTCGTCAGGTTCAC
TTGCATTCCGGCGTCCTTGAGGCATTGGAAAATCTCGTCAAGGATGGCGA
GATGGCTGTCGAAACAGCGGCCTTTGCCGTGGAAGATGTCATCGAGGTAC
GGGTTGGGTTTTCTTGCTTGCATTTCGAGAAAAATGCTGACCATTCTTGC
TTGGAAAATGTCCGTTGCTGGCCGTGCGCCCATTGGAAGAGTGAGGGGTT
GGAAAAATCCGAAGGTGGTGACGATTGTGAGTAGAGCTTGGGTGGCTTCG
GCGAGGGGAATTGAGAGGTATCCCATGTTGAGGTAGATGGTTGAAGCAAA
CACAAAGCCTCGGATGTTTTGGAACATCTCATCAATTTTAGAGAGGGGGT
ACTCCTTTCGCTTTAAGACGCTGTTGATGCGTCAaaagtccatgacgagg
cgaattgtcccgtctttcttgggtatgccgaagcacggtgatgcccattc
aCGCTCTTCTACCTCTTCTGCTGAAAGCTCGAGAAGTGCGCCGATATTGC
ACTCACGGTACACTTCGTCTTTGAAGATATCGCGATTCTTGAGAAGAGTG
GGGTACGGTTTGGACCAAACTGGTACCGCTCCGTCAACTACttcgaaaga
cacgggttagcctttccagttcccgtgtttgccctggaagaggtcctcgt
gtttgcataggacagcaagcagctttcctttttgctctgtgtccaagtga
atgcaactctctatgatattgtttagatctgcttttgcatattttgctgc
tgcgagtgctttggttatgaaggcttccctgggagctttagttcatttgt
tggttggttttggttgcggctgtttgaggAGCCGGgatttctgctgaatg
atgcgttctgctgtccagtagtcgtgtgggaccattccaatttcgcactc
cccccacgagatcgtatgtttgcgtacgctcgggtcgaggttgaggatcc
tcatggtttcttgtccaatgatgacccggtagttggtctttttggagcat
tccttgggcaggaccatcaatttgatggagaatgtcctgttcgttgagag
gcagggcaacattgccccttccagtttgagaacttccatggaggagaaag
ttccgttggctgtggcgaaaatctttggactgctgggggtggtctggaga
ttcagtgcttctgccatgtcccacgagattaagcccttgttggtgcagca
ttggtcgagcaatgccttgcatgcgacccttttatcttgtagtcgagaag
agtgatgatggtgatggggtggagactctggtccccattttctgtaccaa
tttccattaattcgccacgggatgcgtggctgctgcagtaggatatgtcg
tctggctCACAGTTGCTCTCGAAGCGGACTATGGCAGATCCGTTCATTGA
AGGTTGACTTTTGGTACTCTTAACTTCTCCGCATTTTCTGCTTGAAGCTG
CTGGGCTGGAGGAGGTGGTACGAGGTGTGGTCTGCCCTCCGTTGTTGTTG
GAGGTTTGGTGGTGccaattgtcggggcatgacctgagccaaggatacct
actggtacccctgaccctacaggtcccattttcaggacccagggataatt
gctcttcccaaacaaggggaagtatataaaaatccaactcataccttctc
agaaagaatatatttgagatacatacctgtcaggtatacacctcagaaac
aatgagttaagttaagcagttgacaggggtcaactgcccaactgaagagc
ctgaaaatgtaatactttctcaactagcaaatttgcaatgtgagagcttc
tgtgtaaatattggacacactagcctccaatatatcacttgttgtttaca
tgatttacatgacaaaattgagaggatcaccattgggcaatcctcatttt
gttgatcatttcaatagctcataaattaaaattccaaacaactggaacat
cttttctacttcgtttatctacaactacttttcgactacttccggcttag
gtcactatcgtcacgatagccgaacttcggtaagttgctcgctcctccac
cacacaaaggctcttcccggcgacccacaggcggtcgaacaaatcaaggt
tttacaacgcagagtgcgtcatttattgcggcaccgtcgcgagcgttttc
ctcagtccaccaaggagttcctacaagaagcttttcttaggcactagcct
gggtgagaaactacgagccatgtcctgtgtgaaagcgattcccgaagggc
ttaagtgggtggagtgcgaacgtggcgttggagggaagaactcccccata
ctctacattcctgagcaggatcccgtgcaggatgcccgcgcgaaggacaa
aaagaccacctacttcaagttgactctccctaaaacgggaaacgagttaa
aggtggcggtatgggcgtccgggactcccgagcagtttctactgcatgta
cgctccacgattcacgcgtgtaagcagatggggcttgacacggacttcgc
cgcagcagagaaggctgttgaaacagccaagatcgaggctgaactagcca
agcaggagtacgtgatggtacgtaatgctgaaaaaaagaagaagggcaat
aaacaagatgcgccgggtacgaccgccgaggctgcttcacctgccctagt
agaagccaaggccacgtatgacaaggtcttgaaagctctagaagatgaga
agctcgccatcgcaacggctggagcaaagcccttcaagctttatggaaac
ctcctctccaacgaggcgcgtcagccctgggagaagattatcaaggccca
agtgactaaagctccttgggaagacatcaagggagtaccgcacacggaga
ctcccacgaagacttggaactcgtttcacgagtgcgtcacgtttcaccta
ctacaggtgttccgtcatgacgcgggcgaggccctcaagtactatatcac
aaatacgctgaaaaagcccaaccgggtttcgattcgtcagttttttgtcc
gagtagaacagctcaacagctacctcgagacattgccctgcctgtattac
agcccgaaggctaatcaggctaccaagaaagtattgcctcttgatgacgc
tgaccttgcaactcatctattgcgcaagtgtccagccaagtggcaaaccc
agtatgacctcacagagaagaccactccggtcagtactagggccctacta
ttggtcctagagaatatcgagaacaatgcggaactcgataacaagcccgc
tagcacgagcaaggcaaaaggggctgatacaaagcggaagatggagtcga
tggactcccgcatccccaagaagcccaagaaggtgggctggaccgacaag
cactgtgtgctatgcaagaaacatgggggcgcacaaaagtcacaatactg
gcgtgactgccgtcgctataacaaggacggtactcctatcaagaagaatg
ggggtgcaggtaagcccggttcaaaagaaaggaaaccggagggcgcgaac
ttcgcccagatagtgcgggcagagttgaagaaagctctccgcaagaagtc
tagtaagcgcaagaaacgtggcgctaatgactcggaaagtgacagcgact
ccgacgacagttcgtgaaggtgcaggtcggatagcactggggaattacat
agatgtaagaaacgcaaattaaatactgcaattgacagttacactacccc
cagtccgagtaaagctatcctgactaataaaggtcaaaattcaaaatcaa
ttaaatcaactatcacgaaaaccaagatatcaaaaaaatcttgttccaaa
acaaaaaatcccgaattaaaaattcgaaataaaatgaagtcaacaacatc
atccaacttaaaaaaatcttacaacaaaaaagttgtcagtaataaaacac
aacatactgaggctgatgtgaacatgcccagtgtaaattacaatatcaat
cacaaacaggaagtgattacaacaaacaccaaggatcgcctcggtgtcac
ggcattagttgccataatggaaccagcgactgaaagtcaatccggcagag
cctacaaacaacctctgcggagtcgccccagtaacaagataaaagtccta
ttggactctgggtctgatggagaccttattttccttcctaaaggaaaaga
caagccttttccctacctgactaggcaggtgccaaagtcttggcatacat
caaatgggagcttccagacaactggaagaggtaagatcagagtcaaattc
tttgagtactccaattccagggagtatctcctgcaacctgacattgtgga
atacaaggaagatgacatgaccaaaccagggtttgacctcattcttggta
gtaataccttgaaagagttaggaattgtcctagactttcggacaaagaaa
atcacagtagatgacatctcactgccaatgagagacatcaacaaattaaa
gacaagagcaactgtggaaaaagcttggactatgaacaatagcatctacc
aagagacatccaaggaaccacggagtactctggaggcaacaaaacgcctc
ataaaaatactagacgctaagtatgaaaaagcggatctcagagcaattgt
cagagacaactgcacacacctaagtggcccagaacaagcaaggttactgg
agctcctacaagagtttgaggagctatttagtgggaaactaggtgactgg
gattgtaagccggtctccctccagttgaaggaaggagcacagccatacca
tggcaggccttttcccatacccaagaagcatgtagaaatcacaaaaagag
aggtacaaagactatgtgacttaggggtacttaaatggcaagatgattct
gaatgggcatcacccacattcatcatacccaagaaggacaacaccgtttg
ggttgtcagcgattttagggaagtaaataaacggatagtgagaaaaccgt
ttcctattcccaaaatcagcactgttctacaggaactagaaggctttaca
tatgccacatcccttgacctaaacatgggctattacaccattagattgga
tccagatgcgtccaaaatatgcaccattatctttccgtggggtaagtact
cttacttacggttaccaatgggtgttgcatgacatcttccaggctaagat
gtctgagctaatggcaacccttgagttcgtccaaacttatcttgatgatt
tactatgcatcagcaagggtaacctagaagatcaccttaataaactcaga
agggtcttcattaggttgcgagacgcaggcttgaccgtcaatgcacgcaa
gtcgtccttctgtgccatggagacagaatacctaggatatgtgctatcca
gagatggtataaaaccacaaccaaaaaaggtacaggcaatcctcgcatta
acaccacctcaaaatgttaaacaactccgtaggtttctaggcatggtcca
gtactacagagacatttgggcgagacgcagtgaaatacttgcaccattaa
ccaacttagttggtgaatgtggacacaccaaagtcacaagggctaacaaa
accaagaaaaagccgtggcattgggatgctatccatcagcaagcattcga
cactgtaaaggcaactatcgctcgcaatgttaccttggcctaccctgact
attcccagggatttgagatttacacagatagctccaaatttcaattgggc
gctgtgattactcaaaacaacaggccgctggcgttcttcagcagaaaact
gagtccaatgcagcaaaagtataccgtgacagaacaagaactactggcca
tagtagaaacactaaaagagttcaaaggcatgctttggggacaacagatt
acggtctacactgaccacaaaaatctaatgcatgatgctctagatctgac
ctctgatcgaatgtaccgctggagattactcttagaagaatatgacccca
ccatcgtgtatatcaaaggcatccgcaatacagttgcggatgccatctca
cgactggactatggacccgtcacggatgacaggtcaacttggatgacgtt
cgcccagtgttggtgctaccataacacagcacagccagaagcatcccaag
caaccacccaggaatccatgaaccaggtgtttgctaatcgcaacgaagag
gactccatctatccactcacaaccaaagagatagcggaggcacaacaaga
cgatgacagccttctcaacaaaggctactcaactcggttagttgagaata
ttacagtactctgcaaggatggcaaaatggttattccaaaaagcctccaa
caccgtgcggtagcttggttccaccactacctacagcacccccggaccac
acgtctcgaagaaactctttgtctgtcgatgtattggaagggtctcagaa
cgacagtccaatcacatgtcaaaaagtgtcacagttgccaggtgaacaag
cgcaggcagttcaaatacgggaaactgccaccaaaacttgcaatcaccaa
cccttgggaggcattatgtgtggacctcataggaccgtacaccctcaagg
gcaaggacaagacacaaattgacttcatgtgcgtcacaatgatcgatcct
gcaacaagctggttcgaaattgtagagttgccggtatcacagctccaaca
gcgtgatattcccacgggtacaaaggggcaaaggagcaaagacacacatg
tccaagagcaacaaccctactttgacaagacgtcagcaacagtaggtaat
ttagttaataggacctggtttagccgttacccacgtagtcaatatattat
ctacgacaatggaagtgaattcaaacttcacttcgagaccctctgtgaat
catacggtctgaagcgtaagccaaccagtgtcaaaaacccttaagcgaat
gcggtacttgagcgagtgcatcaaacaatcatggcgatgctccgcacagc
tgaattggatatggccgataccatcagcgagagtgacattgctgactttc
tcacaaatgccgcatgggccgttcgctctatctatcacacagtactaaag
acttcaccaggcgcagctatctttggaagggacatgttgtttggcgtccc
ctacattgctgactggactaaaataggggaatatagacaacggcagacag
accgtaacacaagacgggagaatgcctctcgcgtagactgggactaccaa
cccggtgacaaagtactgctgcaaaaagacggtatcctccgcaaaataga
aagccggtatgaaagtgatccttggaccatcacgtcagttcatacgaatg
gcacaataagggttcaacggggaactaagtccgagagacttaacattagg
agagttacaccttatttcgaataaactaaacagacttgtaccttacccct
tttctcctactaagacttacgccgtcattgctacaccatcttttttcctc
ttcgcggtttttctttttcccgagaggttttcttttcgtgggcattgaca
ccatatcgctccattcgtgggggcgagtgacatgagccaaggatacctac
tggtacccctgaccctacaggtcccattttcaggacccagggataattgc
tctccccaaacaaggggaattatataaaaatccaactcatatcttctcag
aaagaatatatttgagatacatacctgtcaggtatacacctcagaaacaa
tgagttaagttaagcagttgacaggggtcaactgcccaactgaagagcct
gaaaatgtaatactttctcaactagcaaatttgcaatgtgagagattctc
tgtaaatattggacacactagcctccaatatatcacttgttgtttacatg
atttacatgacaaaattgagaggatcgccattgggcaatcctcattttgt
tgatcatttcaatagctcataaattaaaattccaaacaactggaacatct
tttctacttcgtttatctacaactacttttcgactacttccagcttaggt
caGGGCATTCTCCCCACGAgtgcgctctgttgtgttttcggcagggagct
gcatctctgagctcacgactgctggtaccgttcaaggtattctgattgtt
ctggtctcggctgccgttgtgactgccggattggttgcttgcgtctgact
ctcttttgagaagAGTCGtgattcggcggcagagtccgagaatgtagtct
ctgtcatgcaattcgtcaccgcccttgtcatagaacttaaggctgatggc
ggtcttgaggttcttggggatgactcgttgagccatctctcggtccgaga
atttatcggcctcttcaccgaaaattttgaggtcgtccttgatttcaaaa
aggcgttcaacagcactcgtgtggttgtggcctacctacttcagttctcc
aaattccatcgcatctcgttggtcttcgatggcttctttcccaaggtact
ttgagttgaccttctggatcagctttttaaatttcttgcattggacgaga
gcatcactggcattgtggttgcgcgcgccttcgacgatgtagatccaata
tttttcacaccgtccttcgagtgctcttcctccgatctggcagagaactt
tccatcaacctccctcgaagaggtcgtatcgattgtcgagcttaagaagt
tgtttttcattccggtggatcgccgtcgctgaatgtgtaaaccatctcct
tgatgtcgtttcccttgctgtcgttgaaggacgccttcatcttgtgctca
ttttgtttggcacgcttgatcttgagaggagcctttgattggctcatcgt
tgacttgctctggtggttccttccgctgttcctgctctaggcgctgtcat
tggccttctgcgcttgctcgttctttgtcattgcggccgtcgtcgtggag
gtgtcttgattctgttgtcaagagactctaggtattttgatcaaaatgtc
ctattctctttggactaggaatctaattgcagatgataactgtagtttaa
tacaaattataaGCTTAGCCCCGATCCGTCCCCTTATGTcccgatccgtc
cccgcccgtccccgcccagtccccgcccgatgactcccgcactacgtgcg
caatcttgccacatcacttctcactcgccaaaaaaggttgacacacccca
ctgacccggaccctcCACAGGTTCCGTGGGGATGACGATGGATCTTTTTT
CGTGTTTTTTTTTCGCAAGGACTGATGCGACTCTTGAATAAGGTCCATTT
GTTCAGCATTTGTTCTTCATGTGCATGATGCTGCTTTTGTCTTTATCAAT
GAATACCAAAACATCTCGCTATAGAAAGTTCACTTTTCATAGCCAGGCAT
CAGATTGATTGTGCCTGACTGCACTCTTTGCCCCCTTCTCAAGTTAAACT
TTTATCTTCCATGATGATATTTGAACTTATTTGAACAGTGTCTTGAAGTT
TGGAGTTTTACGTTTACTCTTATTcaaatgaaaatggatcctgacaagga
caaagatccagacctttggatccatggtacacacactagagaacactatt
aagagaagggtgttaacatactacagtactgtgtagaactacacaaaatc
atttttgttttagtattaaagggaattcattgccctttcattctcatttg
gtcattgtaatcaatcaaccaatagctcacaatttaccaacaCTTAGGTC
AGGAATGTGTGTACAGGAACATGTTTTCAGGATATCTCATTAGAAATATT
CTGATGATTGATTTTTAAAAAAACTTGTGAAACCAGATGATTTTTCAAAT
TGTTTGTACCAATAGTCACACTGCATGAGAACATTTTCTGGAGAAAAGAC
ATTATTGCCcttctgtatttatgcttcaaatgtcaccatttgttgatcct
gaacaactattcactcatcagaatcattgtgagggcatgtaacattgttg
acttattgggcatgtcttgctaaggttatgttgtatattcttcatataag
ttgaatatttgtatactaagcagagcacattagtgtgtaagtgaagtcca
taaaaggggatttgacaagaaacacagattaaaaggtgacttaaaaagaa
agaaggaatgaagcagaacaataaaatcaaaggaagagaatcctatgcca
atgcagaaaaatactgtatacaacaagaacaccaagagtaaaatttgtga
gaagaaGCCCTTGTAAACTGTTTGACACATCTTGCAGCAGTACATTTCCT
GTGAAACTTGCGTAAACTAGCTAATGAGCTTCATTTTCCAATTACTAACA
GTGGctactagatttttttagcaaaaaagacaaaaatcggtatcgggagc
acaattttgaacgacaagacatgatgtctgagattttttgaatgcctaag
tctcactttttaaagcagaggaagtatgaagttttTGAAATATATAAATC
AGTAAGTAGtagaggtaggtcttgattgagaaatcaagatcaagacacaa
gaatcttgtcattgagaatttgtctcatctggaaccactctgatccaaca
tcaatatgacattttgcttgtatagtatatgtgcatacgtataacgcaag
taaaagcatgagaaaaaggtagacagtaaattaagtgcattagtacatca
actcaaaattcccaaaattctgataggatttcaaggcattctaaaaacaa
tgcaactgagatcatgattgagatttcttgaatgagatctcaatcttttg
cggtcaaatcccaaacaattctcaTgcccaaccttacagttacatgaaag
cattcaaaaatttcagcctgtttttgtaaaatctcatttttgcgtgcatt
tttgttttcactatctatactgtaaagtgtacatgtacacaaggacatca
caagaagtcaagagtaggatacccaatgttgtgatgaggagtgtttaaga
tctctcatctacatggttctatttgaataacttatgagtagaaatgaaat
actgtaatgagaatttctttcacaaaaatttcaagaggcttgataaaata
ttttaatttttgtgttttgtgttagtgtacacgtgctcaatgtcctgaca
actacatgttcatgtgcacaaaaacaaactttgttcttcggtgagctctg
atttttgcccaagaatgatatcatgaacttgacctttatgttcatgtgag
agatacatacacgtaaggaccatgattcacacacaagaacatgaactttg
caataaaaatcaagttcgtgtatgtgtatttgtATGTGTGATAGTTAGGA
TCGGCCTCAAGATTGAAAAAATGTCTAAGACGAGCCAAGACTCCTCACAG
ATAATAAAACACTAAATGTGTTGATCTGAAAAGACTGGACTTAATTTGTA
TTGTACTCTTTTCAATCAAACAAACTTTTCTTCCACTCTGTCGATAGAAA
TGTTCTTCCTCCGTTGAAAAGATTAACTCCTGTGTGTTTCAGgattcgag
ggaaaatagtagttacttttaaattgcatcttcattcataatttcggcaa
tttctcttactgttctcaattaccaacacttacaaaattatgaacttaag
aggcaaaattatcatattttgataatggacaaataagtggagtcttgcac
aagtaggtttgacaccctgtaaaaacataagttaccttcctggttattcc
tgcatgaccagaaaccccaacacatccacattgagagaccctacgaaaac
tgtacaaggtgtctagcacttaacttaccaaactgaggataggttatcta
cttgcactttcacaaaggtaatgtactcatggacataatgttttccccat
gttatggtattcatagatggaatttgaaatgcatccacctaccatgccat
ccggattaaaggatgcatgttgtgaaggatggtttttgaatcggacactt
cagaatacatctgatgagaatgccccatttccaagtggtacatatcctct
gaattcttctttagatgaggacacattttgaaaatgcacccaggaatcaa
aattccagcaattttggatgctttctgtgtatgcagagggaatcttgatt
ccaggaaggaggcttccgtttcctaatattaatttcaaagaagactccaa
ttgaattttgaaatatcatttgaactccttggttctaaacatatcatgcc
atctccactgttattgggcggcacaggcagtttgccacaatgaaaataag
aatttgtttatagaccagcatcccaaccaagacagattacaaataagccg
cacgattctcgaagaatcattgatgtaaaaaacaattgggccctaatatt
attcccttttaatgtgacaataataagttccttttcagtaaaaattgttc
tcaattggtaaaatccacttttttgtttgttttgcccataaaagcaacaa
attgcaattgctcttcaccatacctccctaggttgtaattttaatatcat
ttgaaatgatcaactttccctcaacctttCAGCAATATGCAGCACTAAAG
ATATaagactgggccttcagaaatgaatagtatatcccaagacttttgaa
aagggtgacttttcgtcaccctttatgtcgaacaccggtatatctgtacg
tattttcaaaagggtgacacgtaagtcaccctttattgacgattcctatg
tagttacgagctctgaccacccatgaaaaaagtgatatcgctttgcgagg
tagtacggtgtgtgccattcaaaactaattccaaacttgtattgtattat
gccttggtttttttgcttccaacaagacagttcattcggtattacctgtg
gcgctgtaaatcatgcacattacagacaatggaagcaattattgtgctag
ggatgtttcacgccagatgttagacaaagctaatgaggaactggtaatta
aaaaagggtgacttttcgtcacccttttgaaattgcgaattagcagcagc
gaagggggtgacttttcgtcaccctttaaaagtattgggatatctattcg
tcaccagtcaaaaacagacaaaggtatctttttggtgatatacttttcca
tTTATCAACATCAACAGTCTTCAATAGATTGGGCTACACTAGAAAGTACA
CCCCAAAACTGAGAAAAGGAGAGATGTATGGTTGATGTGTGGGTGAACTC
GGTTAGTGGGTGTTGCGCTtatatttttattgggaagcacacatcaagcc
attatgactacctacccatgtatgtcaaacagatgaataatttatttaca
ggtaattgcacttcacggcataataaaatgttttccttacctatattaga
cactaaaaagtgtctcaccaaaggaggagaggagaagaaGCAGAAGAAGA
AGCAGGAGAAGAAGCAGGAGAAGAAGCAGGAGAAGAAGCAGGAGAAGAAG
CAGGAGAAGAAGCagtagaacaagcaggagaagaaagtcgaacactttcc
agtacaactctgattttgaaaaagtcttgaCGCAGTCCACTGGCAGACAA
ACACGCACCAAGACCATGACGAAAGACATATACCTCACGGCCGTCGAAGG
CGGCGGAACAACCTTTCTAGCCTCCATTGCTCGCATCATTCCAACCCACC
ACGACCGAGCACAACCTGCCACCAACACCTGTTTCTCCATTGGATCCACC
ACACTAGAAATCATCCATACGGCAACCTTCCCCCCTCCcaacaaacaaca
acaacaacaaccacaGTGGACACCACATCAAATCCTCTCAGCCATCACCA
CCTTCTTCCAAACCCACCTACCACTCCCTCGGGATACATGGCCCTGGGCA
TTGCCACCTTCGGACCGGCCGACGTGTCCCCCTCCTCTCCACACTACGGT
CACATACTGTTTGgtgttagatatcagggacaatgaccagcaagtgtccc
tattagcacaaaacttacctaggagggattttctgtcctctcgtggactt
ttccctaccacttatcatgattgtcaaccacaattctcgatcatcacaag
atggcatttagcaatcttatttgcctcatcttttcaattctaaagtacaa
ttattgatcgtcaagccatgacaatcaagaattctactgattgattgttg
tattagtttgagtaattgtaatgctcataaaattcctttttatccgacat
taacatcgaaactacatgtattatatgagcccgcttcgaaagcatgggga
ccccctaactagaagcaaactccacatttccaattcgaattgttaaagta
aataacacgctccctctgtgcataacaagcaatatcttcgcattgcacaa
acgacgaatcaacatattctgacctgatcacaaagaagtatcacgaacaa
gtgaattgttgagagaagacatcatagtcgagcaagactaattgaatttg
ttgagcttaccatttccatttttcaaccattgtgtccacaagaagccaag
cacgtgccgacatggatgatctctgagaaagcatcaccaatctcaacaag
caaatgacggcactcctcgccgccattcaaccactcctagcaggtgctgc
cgctcctcccggtgctgctccagtgcccactgctgctgccgccccacctg
ctgtagcttttgccctttctccgggtaccaccaacccggaccagttgatt
gattactccactcgtactgaccagagcctgtacgataccgggaaatctga
gctggtggatgacgaagaagactaatttgaccttaaggtcacacaagtgg
ttagattccaagaaatgctgcaagcaagaagtgaaattatgggatggaca
aacccagcacaaggaattgtgacttaccaagtcgcaggatgagacatgaa
cctaatctcggagtatggacagattccatacgacgaactgaagctccaat
caaaagcctattggaagcataatggaccaaagaagcatcagcaacctgcg
caaaacaatgatatgatgacaaagtgtatcttgtcatcactcaccgagtc
tactcgagaccagctgctcgttgctaaacacagctggatcctaagcaatg
aggacctagtcaatccaaccaacgttgccattgccgccctcctatacaag
gagataatgaggttgacgacgttaatacgcgagcaacaaataaagcattg
agagacaacctcaaggccttaccggagtactgtatccaagtcaaaggtga
tgtggacaaGATTaattcatacttcatgcagaatctgaatcagttgttag
caagaggtgaaggagcacatgacaaagaggacattttaattaccgcttac
cagcatgttcctgatgccgaattcaggaagtacatgaatcagaaaaagga
cgactattacaacaacattaacgacatggtcaatgccgacaccaggacta
tcatgatgaaggccaagacaaagtacaacatgctcttatcaaacaaagat
cggccttttggcacgccatctgatgaggaacaacaagtcattgaaccaaa
tttcaagcttttgaaacaattgatatccaagctcaaggcaagttcgcaaa
ccaatcctccacgatcaacctctttgtccagttcacctaagacctcaaat
cagacaacgagaaatcccaagagtaccagcaacagaaggagacagaagca
ggacgaagcatggaagaagacagcgccaaagctaggacagccaaaaacca
tcaaaagagacaacaagacatggaactggtgcatccactacttggcgtgg
tgcctacactcctcagaggaatgccacaaaggaaagagccagggcaaccc
atctgtcacaaggcagtcatcaagcaatgacaacgaacaagtagacagca
ggacaggtctcaacagacagcttctcgcccacttggtggaactgtccata
caagatgagtgacggtgcagaccggcatggctcatagccatggccgaggc
accaaacatactccttctcctgtcacttacctccgtccttgactctgtga
cctcatacctCGttttctgtgaagtatggacaatgataatgtttttgtgt
ttggttaggaacaactggcatcgaattcaacaacaagcagccaaatcaaa
cagaagcacacgtaaaatggATCGGCAAAtgtctgagagcgcgaaactcc
atctggatacgtgtaatactatgtactttatcgtaagtatagttacaaaa
aaagtgtaaggaaagtgtcagggaaagtcacggcagtatttgtacttact
tatagaacatagagttttacacacaaaatgtgtcagtggtttcccgacgg
tttatacgtgtagatacaatccaaaacttcgtgttatcacatataaccag
agagtgtcattactcatgccgtatacaagttagaaatcatatttaatatc
tgtcactactgatcatcattaacagttaccactatcaaaaatacaatgtt
gatacttgtcacaaggttgtgtcattactaatgaggcaattaatgcgaca
gctgaagtcataaaaatactatagcctaaatgccaaaaaggcaatgtgat
aaatcaacacttatgctaactttatttatgccaaacctactaaacaaaga
attaacaatcaagcaaggcatctccaattgatgactgggggctgagactg
tacgcgtgttgcagacaatgggtgaggaataaaatgaaaaatgaaatcgt
aacataacaaacatatgtttactcaccttgcccacatatatgctttctac
tattggttttaggcgtgtggcagcagtagctcatgcacaccttgctttct
actaatgttaacatcagggcagcagtggtggcagtgcaagaggaggcaga
aatatctacactatggaatggacagtgttaagtatgaaattgaataaaat
AAATCAAAACATCAAtgtcctattctctttggacttagaattggagtagt
gataatcagtgctaaaactaaattataagctataatttcctagcaaagat
gattttaaaaatatagaaaagaagaaaaagagttctgtagaaccgcgcca
cagaactgcataggatatcctcccccatgaaactacaagcttgcgatgta
gtgtcattgctacatctaggcagttcgattagttagttggatgatagggc
cgaaggcattggaaagagatgtcttcctcataatgtccgcgctggatccg
tacgtttccattggagtaggtttgggtgattgggaatggtatccttcggt
gggagtgttgatcttggcctttcttttgcgctcataaggcttttgtacaa
taaggactaaatctccaactttgtagtcatgaggtacccTGtttttgttt
tcctttttgttgtttgcgtttgcttggatgcggcgttggcgtttgagtag
ttgccagtcaattttgGTTTGCTGACGAAAGATCATGTCCATTCCAAACA
AAAGTTGGCTAGGATTGTGAGGTGTGTTTGAAGGTACTGTGGTGCAAATC
GCCCAGGCACAGGCCTGTAGAAGATGATTGATGTCTTCATGCCAGTCGTC
CATTGAGTAAATTGACGTGCAAAGTTGGTCGCCAAGTGTGAGGTGGAGTC
GTTCTACTAAGGCTTGCGCTGTTGGGTTTTTGACTGTCGTGGGTTTTGAA
GTGATGTCATAACTCAAGAGGAGTTCCTGAAATTCTTCTCCAATCAATTC
CTTTCCATTGTCATAACCGACCTCGGTGGGTCTAGGGTAGCGGCAAAGCC
AGTTGATGTCAAACTGGGTCGTGACCTGGAAGAAGCTGTTGGGATGAGTG
CTAGTTCTGTCCAATTGGTGCATGCATCGACCATCGTGAGAACATGGATT
TTGTATTTTGTGTTTGTTGCCGTAGGTCCATCTTTGATGTGAACTGTCCA
AGGTCCTGTACAATCAAGTTGAATTTTCTTGAAGGGTTTCTTATCACAAA
GTGCTGGTACAAGTGGAAGGATGCCGTGTTGGTGTTTGCCGACAATTTTG
TGGCATTGACATTTGTCGCATGTTTTGATGTGTTCTTTGACTTGAGGGTG
TCGAAGGTTGGAGTGATACTAGTCAATGATTCGCTTTTGGAGACTTGCTG
GTACAATGATTTTGTGGTCGATAGTGTGCATAGAGGAGTTTCCAAACGAC
ATTGTACTGAATCTGTCATTGGTGGAATGTTTTTGTAGCGCTTCTTGGAT
TTTCTCATCTTTGTCTTGTTCCTCTTTGATAAGGGACATTGCCAAAGGGA
AGTCGAAGTTGGTGTTGCTGTTGAGATCATCAATTGCATAGATTTCTGAG
ACCAAGTTGGTATGTACGTCGTCTGACATTTGTAGGCGGCTGAGTCCATC
TGCTCCAGTGTTGAGTTCGCCTGGCAGGTGTTCAAATTTCGCCCCATAAT
CCTGATCGAGAGTGAGTCGTTGGCGTAAGATGCAAAGATTGGTGTGCTTT
GTGTCAATGCTGGTGAGATTCTTGTGGTCGCATCGGATGAGTATGTCGCA
GCCAAAGATGATGTTGTGGAAGAAGCGACAGGCTTTGTGCGCTGCAAGTA
ATTCCTGTTTGTCTACTGTGAATTTGAGCTGTGTGTCGTTGAATTTGCAA
GAGAACGTGCTGATGACTTGTTCTGTTCCATTAATCTCTTGAGTGAGCAT
TGCTCCCATGGCGTATTTCTGTGATTCGTCGGGGTAGATGATGAAGCTTT
TGTTGGGATTGGGGTACGTCCAAAGAATTGCATTGGCAATCTCGGCTTTG
ACTTTGGTGAAAGCTTGCGCTGCTTCCTCCCCCCAGACAAATGGTACATC
TTTCTTTGTGAGATGAGTGATTGGTGCTAAGATGTCGGCTCTGTTAGGGA
TGTGGTTCTTGATGAAGTTGATGGCgccgaggaattctctgactttcttg
acatttttgggtggtagaattttgaggatggcttcaactctcttgcgcct
tggttggtagcctgattgtttgagtaaaaacccaaggaattccacttctt
tggcgcatagggtagatttggtcaagttgacttgcatgcctgcatctttg
agtcgttggaagatttcattcaggatgctcagatggctgtcaaagttgct
gccctttccatggaaaatgtcatcgaggtatggattaggtttgttggctt
ccatgctcatgaatatccctaccattctggattgaaaaatgtctgtggca
ggtctgattcccattggcagcACGCAACACTCGAAGAATCCAAACTGGGT
GACAATGGTCAGTAATTCTTTTGTTTTTGCTGTGAGTGGAATCGAGAGGT
AGCCCATGTTGAGGTCGATGGTAGATGCAAAGATGAATCCCCGAATGTTT
TGGAACATTTCTTCAATGGCTGGGAGTGGGTATTCTTTTTGCTTGAGGAC
ACTGTTGAGTTTTCTGAAGTCCATGACCAGCCCAATTGTACCGTCTTTCT
TTGGGATCCCAAAGCATGGAGACGCCCATTCCCTGTTCTCAACCTCACTG
GCAGAAAGTTCACGTAGAGCTCCAATATCGCATTGCCTGTAAACTTCCTC
TTTGAATGTGTCTCTATTCTTCAGTGGGATTGGGTATGTCTGGACCACAC
TGGTACTGCCCCGTTGACGACTTCAATTGAAACTGGTTGCCCTTTCCAAT
TCCCTCGTGtgccctggaataacgcttcgtgctgtttcaggactgctaga
agttttgctttctgctgttcattcagtgcatcacaactctgagcaattgt
gttgaggtcggcctttttgtagtttgctgcgagtaaagctttggaggcaa
agacttcgtcgggtacttgggtggggttcgtttgggtctcagtgtggttg
ctgagtttctgctgcttcaagAGGCGtgatttctgctgcatgatgcgttc
cactgtccaatagtcccatggtaccatgttgacttcacagtcgccccagg
agatggcgttgtcacgaacacttgtatccaaatccaggagtcgcatagat
tcttggcgaatgatgactccatagttcatactggcactgcattcttgagg
aatcaccatgagttcgatggtgaaagtcctgttggtggagaggcagggta
gcattgcattttccaatttcaacctagcattcgaagaaaaagagccattt
gcggtggcaaagactttggggtcgctggaagttgtgggaaggttcaacat
gttcgccatttcccaggaaataagtcccctatcggtgcagcattggtcca
ggagtgctttgcaagctactcttttctgattgctgtcgaggagggtgatg
atagtgatgggatgcaaattttgtgagtgagctttgccaacaatttccat
caattctccacgtgaggcgtggctgctgcatgcaaattcgtcatcggctt
cacaatcgttgtcgaagcaaaccattggaaaattttcgctggtgcgctgg
ttttctgtgctcttgacttcttctcgagttccttttcttgaactggaatt
ctgagcgctggagttggagttggaggaagaggtttggcttgaagttcctg
aattggtgttgttgtggtttggattacgccagttgtcggggcagtctttc
cagaggtgtgctccgtcgtgcttcctgcatggcgctgagttgccgctggt
attgctgttgctgttcccgctgttggaagtagtcctgtcgtttcgacctc
cactgccggttcgattgctggagacattgtgttcccgcttgaggaAGGTT
Gtgattttgttgcagagctcgatgatttcgtcggcatcgcgcaaatcttc
gccacccttgtcgtaaaagcgaaggctggcggcgttcttgagagtgttcg
ggatgtctcgttgcgccatctctcgaatggtgaacttcccgacttcttcg
ccaaaaagttcgaggtcttcgttaatttcaaagagtcgttccacgacgct
tgcgtgatcgtggccgtcgtaagtcagatcgccatattccatggcatcgc
gctgttcttcgattgcgtccttgcgaaggtattttgaattgaccttctgg
atcagctttttgaacttcttgcactggacatcagagttgcccgagttgtg
cgtatggactccttcgacgatgtctgtccagtatttctcgctgcggcctt
cgagagctcgacctccgagttggcagaggatcttccatcgcccgtcttca
aataggtcgtagcaatcgccgagtttgaggagctgcttctcaaattcgat
gaggagttcgggtggatagccatcccgaaacgtgtggacgtattccttca
cgtcattgccctcagtatccttgaaagtagccttgatggtgtgctcgctt
cgtcgagcacgcttgatcttgaggatggctttcgattgcctcgtcgattt
taaattttggctcttcccattgcctcgattcttggcgccgtcgccggatt
tctgcgctcgctcgctacgcttggtctttgtcattgtcgttgtcgtcgtt
tcgtcgtttcgccgtttcgtcgtcacggcggtgtagttcttcatcaagag
actgtagttatattgatcaatatgtcctattctctttggacttcgaattg
gagtagtgataatcagtgctaaaactaaattataagctataatttcctag
caaagatgattttaaaaatatagaaaagaagaaaaagagttctgtagaac
tgcaccgcagaactgcataggatAATCAATATAAATAACTGGCGCAATGT
TTTACTCACCCAATCGCCAGCCCTGTTGTTTTGATGTTTGATGAAGTGAT
GCGGTGGTAGCTGCTGCACCAGgtttgatgaagtgatgcggtggtagctg
ctgcacgagattcagcttggacatcaatataattgacaatgtcaggggtg
aatcaaggttgaaaatggagcaacactttttctcaccttgcgtcttataa
ccGgaagaccacactggcagcgtctccagcttgactcttggggcctgata
atttcaatggcacaaacgctgtgtaaatattgaattgaaaatgttagccc
ccaaaacaaatgaaaaaattaaaaagaatcaactctcatacctcgcgtcc
acattcctctgcttgtctgtcttgttcgcagcagagctgtggtgacggca
gctcgagattcagtctgtgggcggagatcgggtgcgttgactgtggcaac
ggcaaaattgccatcgtggtttttgatactagagaggtgtgaacagagtg
cgtgggcgtcaggaaattcgttcgtgttgcacatcacacaaaaaaACAGa
gtgcgtgctcgtcgggaaattcgttcgtgttgcacatcacacaaaaaatg
aagtacataattacatcacaacagcaatacatataaaatcaaggtcctat
tctcaccagtcacgaagtacgtgtctaatttaattgcaaaagtttggcgc
gcgctataaattttgagttacccgacatattaaatttgaattacccgaca
acttaaattaaatttggacttacccgacaactattgtaataataccacat
agtaaacttcgatttgttaatgaaatagcttatgtaagaaaagttacagc
ttttttttagagttatggttctctaagtagaaatttacatgtgtcaactt
tgatgaaactaaaaaaatggcaactaatatctcgcaatatccacgtgtga
atttgtgtgcacacaattccttacatacacatcgttagtcaacttaaaac
atgtaagtacactcacgaaacattttagtcatattttgttgaacatgagc
tgaacatgagtacacttacaaaattagtttgtactactgatgtcaagtat
ctatctcacacccaaggtctgactaatgggctCTCAgacaaaggacatca
acggtcaaccatctctggtaccattgtttcaagcaacaaatgaattacaa
gctcatgcacaaaggacactacctcaaaccaaaaccattgttccatttga
cgtggaagttcaaagcaataaaacttaccatctgtgctgccgcctcaatc
tgcctggctgttgttgcgtggagcgcctcgtcggccactctttccaactt
ttttgttgctttgtcatcagctctggcactgcattggactgaattgtcaa
ataaggacacacaccatccgccaagctttcaagtcaaccaCTATCTCATC
TTCGTCTCAGCCATaccatcccagattcgacaccgactctttcaggattg
ggattgacacattgtgttcggttaccatgtccggcaggaaagaatgcttc
aatgacctcaagcttctgagggagctaatattgttggaattgctggtggc
cttgtttcccagatgactctcgttttaaacaccatatcaaactgccgaac
agcctctacatccctgggctaccacagacacttttctgtccacaacactg
ggctcaggtagatgtcgatgacggaacctacatcacaaacatggcaaaag
ggtgttggttagtatggaacaagaaatgaagcaagaaatttgtccggttg
tacccacgaacaaacacacctgccttcttcacgtcctctggtaccttcaa
ttaccgagccttcaaagcaacctacctagcttgtgaagcATTGGCAcctc
acctttgccaacatgttcaatatgatgccttgctcaggggggatcgccat
catcatccagagtccttcattgctgatgaagacatcaacttcaaagacaa
agaatcatgggaaGAAGACAAGGTGAGTGAAGATGATGACACTGTACAAA
TCAGCAATGTCAGCCATTCGGACGTGGCCCCTGGCGACGCAtgtccaatt
catccaacaggcaatcacaaatggggggagtgcacgcagaatccagacaa
ccaatcagtcaaatgcagcacccttacctttttgcccttgcctcaacaga
ccgaggcagaccaacaaaatgattccatggctgcgtcagatgaccaagca
gagttactttgatggcaccacagattgggccatctccctttttcaatgct
aaaaactttagccaagaacggtgagatatcaaaggagttcaagaaagtca
aggaaccaagatgtgctggctgtttacttggaaagatgaccaaggttcca
tggaggacaaggtcaaaggcaaacagcaaggtccacgaagcgacttaccc
tggagaatgtgtttcagtggaccagatggaatccactcaagccggttttg
tcgctcagctcaagggacgacttaccacaaagagatacaaggccgccTCC
ATCTTCATTGACCACTATTCACGGCTCTGTTACGTGCATGTCATGTCATC
CCTGACCTCCAAGGAAACAATTGAAGCAAAGCAGGCATTCAAGCAATTTG
CCGCAGATCATGGTATTCGCATCAAGCAATACCACGCAGACAATGGGTGT
TTTGCAGACAACGCGTTCAAGCAACACTGCAGCCAACAAAGACAAGCAAT
CACTTACTGTAGTGTTAATGCCCGCTTCCAGAATGACATTACTGTAAGAG
CAATTAGAGACATCACCGAGGCAGCCAGAACCATGTTGTTGCATGCAAAA
GCAagatggccaagtgcggtgcacctctctttgtggccacatccagtaag
gatggctgtgcacatccacaacactgtaccagtgctgttggatggaagat
cacgattagaactattttctggcaccaacgtgggattcaggatgaaagac
aatcatgcttttgcatgtccggtattcgctcttcagaatagcctagcagc
aggcaatacaatacccaagtggtcaccaagatctcgtcttggtcttaatc
taggcccaagtccaaatcacgcacagaacgtgaatctggtcttcaacttg
aacaccggactcgtttctccgcagttccactgcaggtacgatgatttctt
tgaaaccaccaagcactccaaaagggacatcgtgacatcagctaactgga
aacagctggccggtttcaccaagtatgacggtactcctaccgtacaagac
cggttgtctagtgcagatcatcatgtgacgcctattgggaccaatcttcc
ttctcccagcaatgagcctgtcgagtttacacaagactttgtacgtgatg
atgacatcagtctgtcaggtgactcaataagtaccgtgcaggttcctgag
ggagatattacctctcctctttaagaaaaagagactactcctacagctgg
tatcagcgcaacagaggtcgtgtcagaaagatgagtcgagctatgcagga
ttcactgtcccagcaatcattttatggagatcatggcatgcactacatgg
gcaaaagggcagtattgtctgaacttgaagcaacagagatcctgtacatt
ggagaacacgagaatcacttgagccttcaataatgcatcaccctatagca
tttcatgcagagatgatgggggacatcatgtatttccaccaagccatgca
acagcccgatgcaggagagtttgtaaaggccgtcatcaaggagataaacg
gacacattgagcacaaaagatggaagctaattaaacgctcagatgtacct
gaagatgtggatgtgatcccatcagtgtgggctatgaggcgtaaaagaga
cctcacgaccaacaagattttaaagtacaaatcaagactcaaCCtccatg
gtggcaagcaagtctatggcatgaactactttgagacctatgccccggtt
gTGACATGGTTCGCAATTAGGCTCATAATGGTTATGGCCATTCTCTTCAC
GTTATCACTTCGTCAGATTGATTTTGTACAAGCATATCCCCAAGCACCAA
TCGAAACTGACACGTACATGGAATTGCCCAAAGGAACTGAAACACGTCAC
GGCTCATCTAAGGACCATGTTCTGATGCTCCTATCAAATCTATATGGTCA
AAAACAAGCTGGTCGCGTTTGGTACTCCTATCTAGTTGAGAAGCTATGCA
GCATAGGATTCCAGCCATCACTAATTGATGAGTGCGTATTTTTCCGTGAT
GATGTCATTTCATTGTGTATGTTGATGATGGAATCTTCTTGGGACCGAAC
GACAAATCACTTACTAACGTCATTCGTAAGATATCTGCTGCAGGCCTGGA
TATTGAAGATCAAGGACACCCAGCAGACTATATTGGAGTCACGATCACCA
AGCATAGCAATGGATGCATCGAGTGCAGCCAACACGCTCTCATTGATGCT
ATCATCAATGACATCAATATTGGCAATACCTACACCAAACCGGTACCAGC
TAAGGCCACTCAGCAACTCCACGCGTTCAAAGACTCCTTAAGATTTGATG
AGTGCGATTTTGGCTTCAACTAACAGTCAGTTACTGATAAGTTGAACTAT
CTCACCCAGACATCTCGCAGTGACCTTCTGTTTGCTTCCCATCAAGTAGC
CAAGTACTCCTCCGATCCAAGAAAGGAGCATGGAGAGGCAATTGTCTATA
TTGTTTGATACTTGAAGAAGACATGTCATCTGGGACTCAAGTTCAGGCCC
AATGAGTCAAAAGGGTTTGAATGCTACTGCGACTTGGATTTCGCAGGCAA
TTGGAGCAAAGACTTTGCCCAGTATGATCCTAGCATGGCCAAGTCTAGAA
Gtggatgggtcattttctaggcaagatgtcctatcatttgggactcaaag
ctacaatcccaagtagcactctccaccactgaggcggagtacattgccAT
GTCTATGGCCCTGCGCGATGTCATTCCAATCATGGAACTCATGACTGAAT
TCCGGGAAAGAAACGTCAAGGTCATATGTACtcgaaactacatgtattac
aagagtccgcttcaagagcacggggacgccctaactagaagcaaactaca
catttccaattcgatttgttaagtaaataacaTCCGGATGTCCCAAGAGG
GAATGGCGAGGTGTCAATGTCTTTCTCCATTAAAGGCGGCGTGTCAGGTG
GAGAATGTGGGGTTTGATACCGATGTCAATGCTCCGGCGTTGGCGGAATT
TCGTCATCGATGCCATGCCATCACAACAGCAATCATCCGCAGCAGATGCG
AAATGCCCACCGCTCACATCCCTAGCCTACATAATCATAGGCACCGGCAT
GGGCATGGGCCTCATGATAAATTCCTCTCCCGTCCACGGTCTCCTCCATC
CTGAGGAAGGACACGTTCCCATTCATACGCTCGAGGGAGATACCTTTGGG
GGATACAGTTGGGGTGTGGAAAGGAGTCCCTTTCGTGGTGTGGGTACCGT
GGAGGGTGTGACGAGTAGTGTGGCGCTTACGGAGAGGCTGTTGTGGATGC
AACAAGAACAAgaggaggaggaggaggaggagaaagatggtggtggTGCA
AAGAGTGTGAATGATAGCTGTGGGAGTGGTGATGATGATGCCGCCGCGCA
ATCGATTTTGTCCACTCTTCCGGACTCGCATCCTCTATGGTCTCATGCAT
CCAATGCCATTGCCAATCTTTGCGTGACTATACTTCTCCTGACTTCGTGT
CAACGAATCGTGTTGGGAGGGGGGGTGATGAATCGTTCCATATTGTATGA
TAGGATACGGCGAGAGGTGTTGGTTTTGTTGAATGGTTATTTGGATGTGG
AGGAATTGAGTAGTGAGGAGAAGTTGAAGAGTGTTATTTGTGCGAGTAGT
TGGCAGAGTTTGGGGGTGGGGAGTGGTTTGGTTGGTGTGTTTGCTTTGGC
TTTGGATAGTTTGGAGGAGGAGGAAGCTGGAGAGGAGAAATGTGATTCTG
CTTTGGCGACCAAGAGAGAACGAAAGAATGGTATCGAGAGGAGAAAGGTG
TTTGGTTTAGGAATCATGGTGGGGATTGGGTTGTCTATGCGTTGTATATT
GTTGATAAAGATTGCAGGAAGGGGATTACTGAGACGGCATTGATCTCTCG
AATGCCGTGAACTAGTTTGATTGTAGGTTCAGGTACTAAGAAACAATTCG
AAATCATAATCAATTGCCTAATCTGCAAGATAACATCATGTGCTGATATC
AAAAGGGCGGCCCATCGTTCTTGTGCCCTCGAGAAGAGCACATTGTCTAA
CAGGTTGTCTTTAGTAATGTCTAACTAATCTAGGACCAGAGAGCCACGAC
GAGTCAATGTAGACATTTCATCACTTGAACAGCAACCCCTTCTGAACAAA
TAGTGATTCCATCAATTGTGGATTGCAAGTAATTCTCTTCCTCAACAATG
ACACGAATGACTCTGCCAAATCTCAAATCCAAACATCATTTTCTATTGAT
TGATCCACCGCAAGTCAGCATCCTCAATCATCCTCCTTCATCTTCAACTT
ATCCCCCTCATAATTCTTCCATTCCATCCCCTTGGGAGCAATCCTCTCCT
TCTCATAATCTGCCTTACTCACCTCGTCCCAATTCGTACTCAACACCGTC
CCACCCGAAGTTTGCATGGATTTCACCATGGCACGACGCGTGTCCTCCGA
GGCATTGGCGTAGATTTGTTGGAATAGTTTATTGAGCGCTGCTTCTCCCT
CGGGTTTTTCGTTCTCTTCGGCCTCGGCGATAGAGCGGTTGATGGCTTCC
CAGTCTTTGGTGGAGGCATATGGACGCGGGATAGATGATTGTTTATTATT
CTTCGTTTGGGGTGGTGCAACTTCTTTATTTTGTAAAGTCTCTACTGCGG
CCTCTGAGGCCTCCGTTTCGACAGCCTGTTTCTTCTGATTCTTCTTCTTT
TTATCATCCAATAATGCATGCCATTCCCCCCCTTCCACCTTCTTCAACTT
GATCAACACCTTCTCCCCCTTGTATATGGTCTTACAGCGACCGGGAATGA
CTGCTTCGTACAAATCCCCACAAATCACAGTGTAGGACGTGCCGTTTTTG
ATGGCGGTGACGGTGAGAGAAGTGGGTGTGATGGATACGGTGAGTGTCTC
TGGAGTGAGATTTGCCTCGAGTATTTGGATTTTCATCCATGATTCATCTT
GGTAGTATTGATATTTGGGGGTTTGTGTGATGATTGCTGACTGATTGTTG
GCGACAGCTTTTGCGGACGGTGCGGGCAAAGGGGACAGTGCGGAAGCAGA
TTGAGAAGAGATTGGCTTCGTCACTGCTTCATAATTTGATTTTGCTTCGT
TCGCGGAAGTCTCCTCTCTTGTCTTATTGTTTTTGTCAGCACGACTGGAA
CCCATGGACAACAGCTCCGAACTCCTTCGATATCGATCGACCAACCTCTC
TCCATCCTGTACCATGGCTGCCAACGTCATGGCACTCTCCCAATGCGCCT
TGGCCTCATCAATCTTTTCTTCGTCAAATCCCAGCAATGCCCTTGCACAA
CGATCGTGACACGCCGCCAATTGCTCGTAGCGCAACTTTCCCAATGACTT
GCCGGAGTCTGCCGCTGTGGAATGGGCGAAATCGTATCGATTTACCTCAA
TCAACGACAACGCCTCCTTGGCATCGTTGTAGGCCGCTCGATGGTGCGAT
AGAGCGAGGTGGGCGGCGGAACGATGTGAGAGCGAGAGGAAACGAATGGT
GAGTTGATCGGGTGGGGTGGCGGCAGCATCGTCGCCTGCGGCGGAGGACG
ACGCGGAGGAGGAGTGGCGATCGTCGGAATGACAAATGGCGGCAGTGTAG
TGATCGATGGCGGATTCGTAGAGGCCATCGACGTAGAGGGAATTGGCGGT
GGTTAGGGAGACGAGAGCGGAGGTTGTCATGGTGGTGGGTGGCGCGGACT
TCGAATGAAAATTTGATTTTTGATTTGGAGGAATTCTGGAGAGATTTCGT
TTCCAAGTAACTGGATACCTGACTGTGACAAACATTAATTTCCTTATCTC
TAAAGTATTTGCTAAGTCATCCTACAATTACTCTTTCAACATATAGGTAA
AAGAGAAAATGAGGCGTTCCCTGTCCTCTCTCTAGAGGAGAGAGGACGGA
TTTTGAACACTGTTTCCTTGCCACATTTTATTCAGTCGAATTCTACACTT
GCCCACTCCGGTTCTCCTTCTTGTCATGCACGTCAAGCTATTAGGGTGAC
TGCTGCACACGTAGGTCTTTGGACCATAATTCGATAAATTGACTTGAAAT
TGAGTTGAACTCAAACAAACAACAAACAAGTAAGTTGCCTAACTATCTGT
CAGAGAACAATCTCACAGGAAAGTATACAACACAGTTCGATAAAGATATG
AATATTTATTTAACACATCACATTATCAGTATTGGAGTTATGACACCACC
GTCATCAGTACCCACATGTACTACTAACAAAGTAGATTAATCACAGTACC
TGCGATGAGACGAGCAGCATGCCGCCTCCTGCCTCTTGGTTGCTACATCG
CCACCCGCCTCCACACCCAAATTGAACACGGCAGTGTTGACGGTCCCATC
AGATCGGAAATTGGCATTGATGTACCTATCAACGTCACGATCAAAGGTGA
AAACATTGGCACAGTCACTGCCAGAATTGGCCCACATTTCCTCTGCAATG
CGGGTACCTTCGTTGAATCCTTGGGTGAAGGTATCGGTGGAGATGTGTTT
GGAAAATTCGCCAAACCGCACTGTTCCAGCATGGACAGAAGTGAACAAGA
GAGTAAAGGTGGCAAAAGATGCAGTGAGCTTCATTCTTGAAATTGATTAG
GTTGTTGCTGCTCAACGTGTGTTTGATGTTTGAGGATTGATGATCGATCG
AGACACTTGACGTTTTGTGGTGTGTTTTATGATTTATGAGAGAGTATTGC
GAGAGCTGGAGGTAAAGGGAGGAGAGGGCTGGAGCATAGTTGTTTCCCTG
CCTACCTCCAGTATTGTCCCTACATTTCATATATGTGCATGCGTTATGAA
TTATATATTGTGTTTCGAGTACCCTCATTATGTCATTGTGAATGTTGGAA
TTAGTACGAATCGGTCACTCTATGTCATTATAAACTCGATGTCCTGAGTC
AATCACTCTCTATTATTTATTATTTATTACCACACTACAGATTCTCTCTT
TATAAATTTTTGTACCTGAGGTTACACACAATGAGTATGTACTCTATTCA
TACCCcacccgccatacgcctctactatgacacgtagtacttccctatct
aggaaataggtagatagtgaaagtccacatTatcaagattttttcaaaat
cttatttgtattggaaacgaagaacttttctccgtctcctccttcttctt
cttcttcttcttcttcttcttcttcttcttcttcttcttcttcttcttct
tcttcttcttcttcttcttcttcttcttcttcttcttcttcttcttcttc
ttcttcttcttcttcttcttcttcttcagtgagacagtttttgccttttt
gccaagacaggtactttccaataacttgatgagaacttacccttaaatag
gtaatttttggggtaacgtaaatgggtagtcatgatgttttgacctctgt
taacctttaaaattatatcttatttcgaaaaaaatggttgtgatcgcatg
cgaggcacgcggcgaggtgcatgcgtccatttgcaactaagcgtggacaa
gccactttattttcaaactattgctttctctgtttctacgaattgcattc
tgcagcacaccataaaaaatcttgcagtggctgctaagagtttccccaag
atgaaactgtcgcctatctaccgatataggcgtaaatcatcttggtagta
agacggtatagagggtgATCATATCATACCAGGTAAAATACACTATATTc
cattcttttgtaacagtgcaattattgcagtgtaaatagcttaatctttc
ttaatcttctattggtgcaaatattgcactgtaagataaacaattcctac
agctctcctgtagaaattccaaaatcctcatttgcctccaataaataatt
ttggctctgtgagcaatacttaggcctattttatgcaacatgttaatgct
agacatatgtaatattttcaaaaaaaatgtaccagacattccaggcctaT
CACCTTTAATCACAACATATAAAAATGTACAAATATTCCTTTGAAATAGT
CTTAATTAGTAATGTCAATAATGAGTAGGAATAGGCACAActcatgcagt
gcaatatttgcactgtaagaaaaatcaggaatttgacaaaagtgtatggt
gcaaaaattgcaccatagctggggttggggaTATATCCAGTACAATCCAT
ACAACATTTTTTCATAGTAACATtctataaactaatgacctgagccggtc
gtcgcaaaaaatatgaagcacaaaaattataggaaggtttaacaggggtc
gaagaattctacaattgtgaggatggaagggcagtggaactgcaattcca
atccaaacgattcaacaaacattgtgtagattctacgcaaaattggtatg
tttatacccttcgcaagggtgttctcttgtttggggctatgggctatgga
cttctgtgttgggaagtccatgccattgggatagtagggcagtggactct
tgtgttggggagtccatgccttttggatcaggggcagtggactctcttcc
tggggattcccgagaatgatcctttcaatttttgtacctaggggtacaaa
aaaggcagattcttggcctatgtcaCCTAAACACCCATATATGTCAAAGA
GTCTTCATGTATTATAACATGAAGTGCCAAAAACTGTAACAGTTTTGCTT
TTCTCATAGTGAAAAGATATCAAGAACACTTCACACACTACAGTGTATCT
CGGTtcaaaagatacattaaaacctgtcttataatccgtgcaaagctagt
ggtgccagtgtactttgaggtagccttattgtaccatattttcctcctgc
aatttcacttatcttgctttgtcgtgctgtccgcccctccaccatttgct
caagatatgtggtgactttctctgacatcagaggtttctcagcaaccatg
tggaatcacagggagtgaaccacatgggcatgttgctgtgagaaaggtga
gtctgaccatgaagggtttagaacgtccggggttgttttattaggtgaaa
gatgcaaatgtcaatgaaattggaagaaaaacatatctaatacgtgggaa
cttatacaccaagatatacTGTTGTGCCTTTGAGGTGAGTCAGACAATAA
TATTGGAAGGAGACAAGAAATTGAGTGAAGGTATTGattaatccattttt
cctttatgaccatcaaaaatagcataaatattaacattgatagcataaca
aattggcaaatgaaaggcacacatgtcatatgctagtgctctgcaagtac
tttgtaagttttcacctctgtgggaatggaaagtcatgagagtggccatg
caGTCCTGCATCCATTCCATGGAGAAGCTTAAGTGGGCATGACTTTTATT
TGCAAAGAGTGGCAGCAAGAGTGGAGTAGAGGAGCAATGTGGTGGATTCC
ATTAGGGTAGATTTGGTCAGAACAAGTTCCACTGCCATGTGTGGTCACAA
GACAGACTGTTGGTAGATGAATGCACAGGAAACAATTTTCAATGTTTGGA
ATCCCAAAAGAAGAAGCATCTCTGGTCATTTTGCTTCTTAGCAAGGTTGT
AGACTCATGATGGGCAGCAATCAGAGGACTATGACTATATTCTGGGCATT
AAGTGGATATCATTGACATCTAGGTCCAGCTCATGAGGAGAGAAGGTGGG
ATGAACCTGTGGTCAGTATGGCTGTGAGGGCTGAGTTCTGCAGAATAATT
TTATCTGCACATTTGCACTATACCATTATCATCATATCTCATTAAAAATA
TGACTTCCTTGATAGACAACATATTATTTTATTTTCCCCTCCCCTACCAG
AGGTCAGACggagttaagggaaataagcttttttgtcaaactcatttgcc
ctcaaagcattttggcttagatttcatgattttatcttttacaccccaaa
actgagaggagttgtgggcgttgaggtaattattgagtcacatttttgga
attcttgtatgctgtatggtaccaaatggtatcataaggcataagaatgt
ctctttcctacatacctacctagttggttagaagttgaggttctttttgt
gtcatgcaggaatggaaggagtcccagaaagtactgattcccatatcgaa
gcttttttgtgtttaagccgaacggcttacttttggaaaatggctttatc
tttaaagtaagccattatccaagagtaagccgcctcgatccaacacggct
cactttagaaaaatggcttagtcttgaaagtaagtctttctgataagatt
aagcctaatcacatgggaatcaataaatatttaacgagaaagcttgaaag
tatgtcattcactgaagagtacgcggtttaagcctgaaatggtttactct
tcagaagatggcttattttcagaagtaagctgttttctcggtgtaagcca
tttttgctcaaaacggattactctactcttgtaaaatggcttacttttcc
aaaagaaatccgttgaacggaatcagtaacttgtttttaggaacatgttg
agctgattaagtagagaacactcaatgcaactatggccatacctataaaa
gttttaatttttattccttcgcctgccaaccaactctcctttcacccttg
cctatcctcatactatgtgaggtaggtaccacttgttttgtggaggtcaa
actggttgcctacgagtacagagttcaactaccatattcttcattagtaa
gccatgttaaatttagttgccatgacagaggttttttccctcatctcAGA
TATGATGCCCCTctatactgtgtgtgcacagtcttggtgggagagttttc
cactagacagtatcataaactggttctattattttatatcaatctaccta
tgattactattttactaacattcacccatgtagacctttttggaagacac
tgcaaaatcataagttttatatgatgcctatcaagaatggtgatGCCATC
TATGATAGTGACAATGGGTTATTGGTATTTATAACAATCAAGATAATGTT
TACATTTCTTATGCAGCAACTAGCTGCACACTCTTGGACAGTTGAGAGTC
AGTAGAGATGAATCACAAAAATCTTTGTTTTGCTCAAGGAAACGAGTTCA
TTGTGGCAATGTTACAGATTCATAGATAATATTAGTTCAGGACATAGTAT
GGACTATAGGCAGTAATAGATACCATCCCTGTCGTGCAGAAGAGCAAGTA
CAGGATGATCCAGTAAAGATTCAATttttttcataatcacagttgaatag
gaaactgagtcagtttcttgtcctcctttttctccaccttcttctCCCTC
TCCTTCAGtgagacatgatgtaacaatagacttacaaagatacaaacgaa
attttattatgccttgaagcataattgccagtaagtaaattattttctag
ttgacatacatgtaatcattatgttttgctgtgtgcttacctataaaatt
ttatatcatggcaaaatgggcatgtttgcatgtgtgactcatgggcagca
gaaggcttaagaattaataaccaagcttagaccacacattacatctccat
ttctcagtttccatatgtaccactacagcacagtaataactgtttaccca
cttttcctttttaaacatcaaacttcctatagtttaactaatgcgataga
gatatgggcaatcaaaaaatctccttcaacatgtagtcagtccaaagaac
aatgttacttctgtctcccttgctgtaaaaaggattacagctgctgctga
taatataaagtttgtttcaaaatcttagttgcattgaaaactaagtgact
ttcttcttcttcttcttcttctTcttcttcttcttcttcttcttcttctt
cttcttcttcttcttcttcttcttcttcttcttcttcttcttctccttct
ccttctccttctccttctccttctccttctccttctccttctccttctcc
ttctccttctccttctccttctccttctccttctccttctccttctcctt
ctccttctccttctccttctccttctccttctccttctccttctccttct
ccttctccttctccttctccttctccttctccttctccttctccttctcc
ctctccccctccccctccttctcctcctcctcctcctcctcctcctcctc
ctcctcctcctcctcctcctcctcctcctcctcctcctcctcctccttat
cctcctcctcctcctcctcctcctccttatcctcctcctcctccttatcc
tcctccctatcctCATTTGACAAAGCCCTGGTCATTTACACTAAAGTCCT
TGTCATTTACGCTGATCATGAATAGAAGGACAGGCATATGATCATTATAC
ATTATACTCCTCCTAGAAAAATACTAGCGAGTCCCTGCTTTTGCTTCATG
TGGTTTCTTATGTTTGACAGAGCCCCTTTAAAATCTACtgctgcaaatga
aatgccctgacttgaggacatgattatgttgctattttccaaatattata
gtcatggcctgctttagctttaggaaagtcatgccttagatttcctaaca
ctaaagaaggatgcctcccatctcacaacatgcatcattgtgcctatttc
acagtcacttgcagcccctaccactaataatatttcatatctgccttgaa
atgtccactactgtcccattcaaaccctctgatttcagcccccagggtga
attatgcaccgccgctaccattgcctcaatgctaactacaaaagcaaaca
tgagcatcatgcacaaggtgagaaaaatatagttctttactcgctatgct
tcaccatcaatttttcaattttaattgatatgtgccttgcacaccacagt
aaatatcttggcccacaggaagaattggacaccgctcgtgccattgcctc
aatgctaacaagaaaaagaaatgaggacattgagtgcaagtagagcaaac
atgaagttcgattttttacattgtttcactattgattttgccattatatc
aatatacagtgtccaccccacagtagatatctcagctcccaggctgaatc
tggggctgcagctgccatctctgcaattctagcaacaacaaggaaccggg
gcatccagcgcaaggtaagaaaaagtgtagtttgatttttacctttattt
gccactgacgttttcaattaaattgatatgcaccatccgtgccccagtga
atatctctacccccaagctaaatatggtcccgccgctatcactgtctcac
ttattctaaagtcaaaaacaacagggtttgtgattgcacggtgagaaaac
ctatacttactttttaccttttttctgcaacaatttcttgttagttgttc
aataaaatCTTAACcttagtttcacatgtcgtggacatatccttgggtgt
gtcgtatgtccttaatttcttcagaacacaggtttttgtggacacacgga
catatatcaatgttgagtcccatgtctgctccatgtccttggaagttttg
atgcacatacattacataacagtatctatatacatgcctaagtatcttaa
gtatttttgtaccacatgctttatggattgcattaaacaaatgtaacatg
catgcatcagctgccattcttggcatgtttcacctgaaagtaccaaaaag
gagccttaaatgaagtaaacgctccacctcctctcacatcctgtcatgtc
ctctgtgtccaaaatttaatgtcctatgtccttgtttgaaaacactaaaa
acacgagatgtctaggaaaagacctggatggtgtctttttaaacaatttt
tgatatggatgcagcggacatgtgaaactaagatacttacccccagtgca
ccatgatgtacatctcagtccccagcctgattctatagcactgtgacctc
caccccactgctaacaacaatagaaagcagagtgtgcaagcataaggtga
gtaaaatatgcgtatcattatgtacatagatgttctggtgttattttatt
caatttattactttgcactgtccatgccgttgtagatatctccccctggc
tgaatctcgtgccaccactgctgtcaccctgatgttaacaatagtaatca
gtagggtgtgcatgcacaatgtgagtaaaaattaaccttccattttcacg
ttaatgttctgatttcatcctttcaattaaatatttttgcaccatcagca
ggatgtttcatatatcagttccctggctgaatctggctcagccatcattg
ctgctccactaataaagacacaatagtagaaagctgggtgtatgactgca
aggtgagtcaagatgtgcttcttatgttatgatttcttttttattaatta
ctcactgattgtctagcatcaagcttactctctcagtcccagacataatc
ttgagatgcctcactagattgttaagtcagtgtttagtagtgtatggcat
aaataaagttaacaagcattgttctatcacattgaatttttgtcatttag
gctataataggtttatgacttcagtttgtagaattatttgcaaataactg
atactcatgagtaacaacacaacatagtgacaagtatcggcattgtattt
ctgaaagtgacagaaagtgaccactgctaatgactaacagtagagacaaa
tattatctatgatttctcacttgtatatcaagtgactaatgtcacaatgt
agtgataagtgattatacaaagttttgggttgtatctacatgcatcaacc
atgagtaaattactcaaatgttttacccataatacgtacaacacacaagt
aataacatacagcaccacaacttttcctgatactttccttacactttctg
gaataatacttatcatagtattacacctatccagatggagttttgcactc
tcagacatagtcaagtttgacacgacataacacataaatattgtgagtgt
atgcacacgttgaatgttggaaaagaagtttatgtaaggagttgtaccac
aaaaatagatgttgttgcatgtgattagccaagatttttgaatctcttgc
atgttgcagtcccaactctgtttgagacaatctagtcagtccttctcttt
tggtacatgtCAGAGGTGCATGCTAAATAGATACAAATGTTGTAAGATTC
TGTTTTCTTTATATAAGAGAATGGTACTGTTTCAGTAGTCATTGAAAAAC
TCCAGTGCAATGGGCGTTTAGAGCTCCAGTCTATTTGCGTTGTATAGTGT
TCTTTTCTGTACCAAAACATGTAACCCACAAACAAGGGTGACCAGGTCTT
GATGTGTATGTGGTTTTACCAAGATCTTTACAGCATGAGTAAAAAGTTGt
gcattacaagaaagatggtcagtggcctactactcaaaaatgctctcaaa
gtcacaagaaaactataccataatggagataggaatgctctccattgtca
ctactctgaatgatcagagttttgcaatgtacctcttggctccaacgtga
atgtattgacagatcataagaatatgctcaatacacaatgagttctccaa
tgatgaacaaaggtggaacaattttcacccatgttgactttcattcaagg
accttgcaacattctagctgttaacctgccataactccattgcctggtac
tccagctcagattacagaggggaagaagattttagagccagcaagtgtct
caaaagatgacaagaatgatggaaacttcatggattaggagctctctgga
ctttgacatatgggaatgcattcagtggcacctcaatttgtcagagtcca
attgaccaaatcagaatccacaaaaattatacttacattcatgaacaaaa
aagcaagatgaaagttggtagctctacttgcaaaatatcctcacaattat
ttctctttcaactttggtaatgaagttgatggcatcatctttatgcaaga
aagatcccacaaaacaagattgattaatcaccttgacagcatgaatgata
gctgatactgttaagtgatttcactcagtgataggtatcataacaataga
aggctgcatgatacaatgagtaaacagtatcatcatcctaaattgacaga
ccgaagtttaagagtgggaaagacacagaggttgtagttatgatctagcc
caaaagagcagtgcagatcacaccttggggataagttgaactagacccga
taggaccttTCCTCCACAAAGGGTTCAATGAACAGATGTttgagaataag
aatgccagccatatgtgtgacaagtttacccaatctttgctatgccaata
ctaaatcctgtaaactgtttacataataatgaatgagatcatgggtactt
cattccaatggttctttgaaatgttgagtgtcaaagatgtctcgtcaatg
agcatgaatccacaccccaatgcaatctgtgaactaatgcatcaaacaat
ttataatgtgctaagaacacgaatacacactaatcctctgcaaaccatga
ctcatcccagaagcacaattgatgatgcactggcaactgtgatatatgcc
atgtgaactactgctgactaggtttgtatagctttttctagaggtatgtt
tctctattttcttctacttctaattgctgattggcagaaattacacgctg
ttgcaaacatcatgctaatgagaCACTAGGCTCAAGGACAAAACATTAtg
acataggccaattatctactctacagtagtactctaggttacctaaaaga
tacccttattttcttaggagatgctggacatccctcaaagatttacagtc
ttgctaataagcaagaattgtttcattacccaaaaataccatttgggata
aggtgctctgagtcaggaaatactgacacagaatccacatcacttgaagg
tgaagtagagatctattcctgtaagatacaggagagaatctcactgtgtc
attagcactgaaatgtaccagttctacagggatctctacatagtttcatt
ttgccaaaataaagcatgtttgcttcatcatggttcatcatggtggattg
ttaattcacaatatgatctaaattaactcacaaaaataacaaagctgaaa
agcccacatcaagattttttaatacttttcggcttaggtcactatcgatc
gataacctactcgagcgattttttttctggatcgtctgtccagctccaca
ctgccttcgaccgtccgtcgtcatcttactgccttccgtcagtcctacgt
cgcgtctgtcttccgtcagtcgagcgttcaacgtccaggtgatcactagt
agagccatcgtctattgagcgacggtaagtagtagcgccacgtcagccct
acgagatcccgccgccaagattcgtgagaagcgtgtctcgtttgagtgcg
ccccgccacgaagctcctacaagacccttttcttaggtacaagcctcgga
gcagccctctcaagaatgtctactgagaggatcgcgcccatcgggcttaa
acaccaagaatgcgagcgcggaaggggtggcgagaaagctcccatccggt
atgtgccagaccgggacccagtccaagaagccttggatcttaagcccgag
tccctcaagtgcaccctcgcgaatgggtcagaaacccgagtcacggtttg
gtccggtcacggtaccaaagagcagtttgttctgcacgtgaacaaggcgt
acagcactgccaagaaaatggggttaattcccgcctgcgacgaggccgaa
aaggcttatgactcaaaaaaggtcgagtggaaggctgttctacgtgaact
cgccgatgaccccctcagtaaaactgctaaggaagcgaagactgcagagt
ctctttccctaatggccgacatgctcgccttgaaagcaaaaatgaccgac
tcggccctagaagtttttcaactctacgccaacctcctcactgaggaggc
acgtcagccctgggacttaatcgtcaaggagcagacggagtcaaatccct
ttcacgacatcttcggagtcgaaaggaagaagtcaccgggcaagacgtcc
gagtcattccggaggtgtcagttactccacctccagtcttgtttcgcaca
tgacgcaggcgaaaatttgagattctatatctctaattgcctcaagaagc
ccaacaaggtcaaaattcgtcagtttgttcagcgcgtcatgcagctgaac
aactacatcgaagacctcccgtgcctgtactacagccctagtgctagtgc
aatgacgcaacaggtctactccttcaccgattcggaactcgcatgccaca
tcttgcgcatgtgtccgttgaagtggcaggaccagtaccacttgctggaa
aaatgctatccccagggggttaagcctctattgctcattcttgagcgtat
tgaggtggcacacccagtggatgagaagcagtcagcggctaagcctgcaa
aggcccaagcagcagaccagccctccaggaagtcctcgctaagcgggcgc
attcccaggaagcccagcaagtatgcccgcacggagtatactcgcgtcaa
gaagaactgcgagctgtgcaaaaagcatgggggcgcacacaccacgcata
acaccgcggagtgtcgccgctacaacaaagaggggactcctacacgcgga
gtttccggcgcgccggcacgaaagtctcgtgaggacaaccgcgctaagaa
gtcctacgcacaggtcgtagcgagaatggagaaactcgagaagtctctca
agaaagccaacaaaaaaggcaagaaacgtcgccgtcagtacgaaagtgac
agcgaatctgactcctcctgaagtgatgggtcaggtagtaccggggaaat
tcctgtatgtagtaagaaaattaaaaATTTCAGGGGGAGATCTGGTCATC
TTAGACTGTATTTCCAAAATGCATTCTGGTAAAATTGAGAGAAAGACAGT
TCAGCTATGACCAAGGCACAGTGAAGAATGATTCAACATTACGTAAACAC
AAAACATAAGCTTGCAATGGGATGCAATCTTAATGCATTTCACAAATTGG
TCGATGCCAGAGATACATTTTGACACAAATCAAAAAGAACTGCTGCAATT
TGGGCAAGAGACATAAACATAAGACTGAAATACAATGAAGAATGATAACA
TTGCAGCATACCTGTAGATTTATAACTTTGCAACAATATTCAAGCCTGAT
CTAATCAACTAGTAATATTGAATAGAACATAGCACATCATGCTGAAACAA
AATTTTGAGATAAATTTTGAAATTAACTGAAAGTTACAGAGGAATGACCT
AAGCATCATAATGTACCTTCCTTTAAATGCTTCAGCAAATCAAAAGTGGC
AATGTATTGATAGTTTAAATGAATTGAATGCTTATTGGGTATAGTAACAG
AACATGTTTTAGGAATCAGCTCAAATTGACAGGATACAGCAAGCATACTT
TCTTTAGGTTGCATTTGTTCAGAAAGAGGTCCAAGAAGTATGTGATTATG
CACATAGGAAATAGCTACTCAAGATATGATGTTGGAAGTATATTGTTTAG
AAATATGCAACAGAAGGTTATAATATTACACATAAAATCAATTTATTTGG
AGTGTTATTTAAATGTTAATAATTAGTTAGAACCAAGCAACAAATAACTA
TGTAAGTTGGGGAAACATAAACAGTCTAGGAACTATTGGGAAAGATCTTT
GTAtatgttagccccatatttgcactggcccagtgctggaactgatcctg
atttttcttcctgttgtggaactgggatgctgatttccccatgccggcac
cgtgccactatggggcgccccgtgcactggaactgggctcaaaaatgata
atgtagatggcccatgtacctgtgtcagaatgagaatccttatttgtagt
acactgaagtctcaacctcatcaaggattgtccccaaattgtcaccatat
caactttggacagcaagtgccagtatggagatgtacacatcccagttcta
tcatgggacacaaaattggtcccggttccagcacagaactaaaaattggt
ctcagttccagcactaggtcaatgacattttggggttcaacatatGCAAT
TCAATTTTACATGCCCACCAGATAGATTTTCCAACTTTTACAGTGCTCAA
TGTTTAATGAATATCAGCTACTGGATTTTTTCATCCTTGTCATAGTCATA
GAAAGTTGGGAAGTGTCTGGAAATATCAGCAAATTTCTTGACAATAGTTA
ATGACAGAGAGCACTATTTTACAAAACTGAGTTAGGCATCATGACAGTTA
ATGGCAGTTCAAAAGTTGGACACTACTAGGCCAGCATCATTTGATTATTC
TGGGGAAGTAGTCTCTAGAAATTTTCAATTAATGTAACCTTGATTGGAAA
ACAAAGGAATCTTGTTTTGAAATACACAAAGTGAAGTTTGAAGTTTTGAT
TTATCTTCATGCTCGGCGGCAGTGTCCCAAGAAAGATTAAATTTGTTCCT
GGCTGAAGTTCATCAGATACTCAAACTGCATCTCAGAGATTTTAGGCAAG
AAGTAGTTAACTGATGCCTAACTCACAGAAGAGATCAATAAATGCACATC
ATGTTGTCTCAATGGAATGTTGCCTTGCTCTACACCTTCATGAGCAAAAC
CACTGCACCATTGTATCTCAACTCTCAGGGGGTTACACCAAATTTTAGAG
ATGAATTATGCTTTGCATCTGTGGTAGTGTGCTTGCTTGGGTTGTGGCCA
ACATCTAATACAGCACACTTTTGGGGAGGACGTTGGAAAAGGGTCAGTTA
TTACGGCAGCATTCTGCCTCTGAGTAAGCCATCGGGTTTCTTCTTAGGAT
GACCCTTTCTTGTCATCTCTAAGCAAAAATAACAAAGTTGAACAACAGTA
GAACCATTACAAAACCACGTTAAAGATTAATTTGAATGAACACCGAATGA
CGGGAAACACAATCGTAGAGAAGGGGATACTATTTGCGTCTTTAGCAAAG
GATTAGCTTAGCAATATAATTATAACACAGGATAAGCCTATAGCCATGCA
GCACCAACTACACATGGAGATTCTGCCAATCACTGTAATGacttcacaga
caagaggaagttcttgaacaagtcatcattatagtccaggcgcaggtgct
catttacgatatcgctattaaactcagcgaggtcttcgaaaaggaggtcg
gtgtggcattcaaaggaaactcttgtctgccttgtgacttggctctcGCA
GGATCTGCTTTTTGGCATGCGTACAGTGTTGTCGTCAGatatcggaggtg
tgagagcagatatatccaccggttgttggtgcatggcagccttcctaaca
gacggtatggagtagtacatgaagggatcgctctctctcaatgcatctaa
atcgtgtgaagatctgatgttgttgacgtctagtttcgtcgcaggttttt
cgaaaaCTGTGGATATTGTCGATACAGAAATGATGTTCTGGCGGGATGTG
AATTGGTTTGGGAGACACATTTTCTTAAAATAGGAGGGAAGACTCTATGA
GTAACAAGTGGTTGCGGCGACAAGCCGTTAGCTGGCTGATGATAATCAAT
TGAGGGAAGAACAATGTCGAAAAATTATGTGATCAAGTGGAGCAATTAAT
GCTCGTTGTACCACATGCCAAGTCACGCAAAGCATGCAACAAAAAAGACT
ATCGTGCCACAGAGTTTTGCTAGATGTGATGGGATTGCTGGATGATATTA
AAATATTTTTAGTCACTTTGTCTTGCATTGGATGGCACGGAGGGCAACTT
CAAGCAGCACAAATTCGGTGGAACAATAGACATCACCATCATGATCGTGA
TTTGTGTCTGTCAATGGTCATTGTGCATCTTGAGGTCATGGATGTCACTG
TTTTGCTTCAAGCATTCGAATGAAGTACCTGAAGCGAAGCTCGATGATCA
TCCAAGTAACCTCTACGCAGTCATCAAGAATAATAATAACTCCGCGGAAT
CCTCGATGCATTTTTTTGTCCTTCAGATTCACTTTCTCGATACATTGCTT
GCTTAGAGAAGAGAGTACATGAACTTTCTCAAGGATCAACAATTATACTT
CAATTAGTGATCAACATAATGCCAGAATGTTCCAGAATGTCTTCTTCACG
AGATTACATACATAGAGGAATGAATAATTCAGACTTAACACATGGATTTG
AAAGATAAGATGTTTAGCAAGGAGGTTCCTCGCTTGAAGTTGATTGAGAA
GAACATTGGTTGTAACATCTTGCACCTCTCGTGATGTAGCAGATGTCCCA
AGGGAACGTCGTGATATATTATTATATATTTTTAGTTCACATGGTATACC
ACCAATGCCTCCCGACATGATGTCATTCGGATCGCATTTGCGGATTTTAT
ATCCCAGATGTGCATGCGTGACTTTGGGGGCATAGACATGTATTCACCAG
TAATCTTGCCAGCTCTTTGGGATGACAGCACTCTTCCTTCCCCCTCATGT
TATTTCAACTATTGTAAGAGGGTACAATACGATACCTCTCACTTGAAGTT
GATTGAGAAGAAAGCTGGATGCCAAAGCATGCTTTTCTCCGGAGGAAGCA
GTCCTTCCCAGCGAACATCATGACCTAATTATTATTCCGAGAGTTCAGTT
GCTGTGTACCGTATTGTACGTACAACCAATGCCCCATtgggtaaagaaca
tgtcctcataaaattactagcagccgctgcaagattttttagcacttgat
gcgttgtatggctgagagtgtagaattgaagtcatagataattagtaaag
taatgtgcttatcgcttcaagcagccaatgattttggtcatagttagctt
gggccttaaatatgacggtagtgacagtgtgagaacacactttctcaagc
tatgcggtttttataaagtttttaaagtgaatgcccattttacttgggca
atagagtagtcgtgtgagtttaagtagagctatcgtgtgacgtgttgtta
tattcttgctgatcgtgaaaaatgacgatgaataagagtcctaactacgg
ctatgcagtttttatatcattgaacgtgaatgtatttcttacttgggcaa
tagattagtcttgtgagctgtactctaactgccgtgtgacgtgtttttac
atgaagacatcatatcattgtgtttgatatcatatatacaaagtcttttg
aagtttttatcttttattttgtagtgtttgctgtcatacaggcaaagtct
cttgaagttttcaaattttttgcgtgcaaaccaataacacaagctgttta
atcactctgtttggtaagcttgctttatgtaactgtggcttcggcaattg
tcatcatcctagcagcggtatgtcttaatggctgtggaatcagatcatct
cgttgtttgggtggtgtgctgaagtgattgtgttgggtgttgttatggcg
aagtgtctttgctttgtggtggcggtggtgcgtcgtctccggttcgccag
ttggactttacgtttttgttgcatcgttgctgtgccagagtgaagtcgtc
ttcatcgtttgcatggtcttctgttggtattgtatactgttgtcctggtg
gtgacttttggcgttttggtgaatgtggttcgtcgtctttggttgctctc
cgtctcttcatgcagtcgctgtggtgcgtcttcgttggtccaccggccgt
tgcaatgattcattgtggttgttgcattgtctgtgagtctcagttgccgt
aaaggggtttcaacattgttgagttgtattgtagtctccagccctctctc
atcatgactatttccaccgcttcttcgtaattccgccagacttacaaaag
tcatcacactgattttacccatcaattttttgaacagaggattcacattg
aataggtgagtttgtttcattggtatgaatggtgtcattttcgttggggc
tttgtttgattttcactcttggtctagttctgcgttttattgtccaacac
tatctcatcatgaacattctcaatctgttcttgtaattatcctttcatac
agaacccatcaaccctgtcttacccgtcaccgtttactggaggatcaaca
tttaataggtgagtttattttactgatctgtgctatgttcttctttgatg
atatacactgacctaaaaattgctatatttgtcaacaggtgagatgactg
aaaattttatgtttgccttgaggaagttctatgtcagagtcatgagacac
aacaatcatcatttattgcatgatttctgttcggtggttattctgcttgt
ttctgtgttgttgtagtgcttgtttatggtcgcatagtgtcgtgtcATGT
GACAttttagtcactttgtatattataatgttgtgagaaatttggcttgg
tggtagtggtttctcggttcctcatattgttgggtgttatctgcacacat
atttttacgatcaccagtggtcttactccttggtacagcaatgagtgttg
tacttgccaagtcactcatcaataatgtgttggccttcatttactgcatt
ttgggggtgttaaaatttgagctgggatgccaccaacaatttggcagaat
tttataattcaggctcaggttggcgtggtgttccaattttcatgagtttg
tcatgtttgctgcatttatgtgtgctttttggtatagggctagttcttcg
ttgatgcatcaaaaattctctcatcatgactgttgatgctgctttctcat
aattcagcctgccagacaaaattcatctcactgttttacccatcatattt
ggtcatagataggacacggaataggtgagctctttccattgatgtgtgtc
atgttggtgtcattttttaatcagatgttgtacactcacgtaatacttgc
tttttttgtagtcgggtgagaagattgataatttatttttgctttgagag
gtttgtgttacagttccatgagacacaacgattatgaattattgtgacag
ttctagcgtatggttatcatgtttgtgtctatggtgcttccgtgccggtt
tgtagtttcgtaatattgcaccataatggatgtgctatgcttgtcaatgg
ttgtgtgtggtgttggttttgcttgctatcctttgatgacgatttctttc
caaatgCttgttgctgataagttgtgagctgtttcatctaacaacactgt
ttttttcatattatcaccaatagtgtcatgtttgaagaacagaagactac
agatggtgctgcttctatcgatattgctggtcacagcagcaagaaggaag
ttgatgtaagtgatttgcattgtatagtgactttgttaacatacaccacg
ttgtgacttactttgatatcataaagccgactgttgtgcaagaggcacct
gatgttggtgtaaatttacaagaggcaaatcattctaattatttaccgac
agatgaggagtttattgtgagatttttgtgtgttattattcttacaaggt
gtttttttagacattccgccgtgtgctcacttttttgcatggaggtggta
ggattcccaatttgcaccatgagtccacttcccttgtttcctatgatacg
aatctctctcaaaacatttctacaatgagtcagagttggacaaatgtgat
gcaagctttggccgacactctagctcaacagcagcaaattttggagactg
gatttagtggacttcaacgacataacctgttggtgcagagaggatttgac
agattgattgagtgcctttcacacacacacagtacttcgctgttagaatc
tgattctggtattgttgattttggaggaggcaaccatagcaatgatgggc
aagatgacgaaaaggatccacatgatgggtcgtattgtgtggtgttgaag
cgtccggatggaaagcattatcagtactgcctgccttcttttgacgaagt
ttttaagttttttggaggacaatcgagagttaccaggacacttgattcat
ttcttgacatagcacacgtgctggcagctgctggttggagtgtttaccaa
gaggataaggcgaagacgattttgccgtttgtgctaaattggaagccaaa
atacaaaggggatatccttagtctttttttgtgtgatttcaatgactgga
atcttccaaaagttctgaacaaatttgccgcagcctttcttatagtggat
ggaaagctttgtgttgctgtgtttgacttatggtatatcaagaggatgtc
agcatggaacccaaactgactattattgttccacaatcactcagaaacag
cgttctaccagagaaagaagtgaagtcattttttcataaggtgtttaatg
ttcccaatcaaggtggctttgattatttggacacagttgtgcagagggtg
gttcctgctgatgaagatcccaagcaacttgagactttgattgcaactgg
tgtaaaggtcaaagacctcataccaaagttttccaaagtgaaaggtgttg
ctttcagaactgacttcacagatgcgttgtactggttcttcactgtgtgt
tgttctggaaaagcggtggagactatgtttgtgaggtccttatcagagct
gcaatcctgcatcaaaaacagtgatcctcacaattacaataagacattct
gtatggcaattatggaggctaatgtgtttctgatgaagagaaaatttctt
tctcttgttaacgatggtgatggcaagccttttggagagtctgcaactgc
tgatgattttgttgcagagatgaagaagtatgggaatcctgggaagcagt
ctggttcaggtatatttgtctttgaattttttatttacatcatgtcacaa
ttaacttatgtttctttctgccagctcaatataagaagaagagtaaagtt
gacaaggaggcttctgccagtggtctggcacagccaggatcaggtatagt
cattattgaatctattttcgtcttcattcagttacacttatctaaaggtt
tttttctccagttgaacacaaggccaagaggaaaaccgataaggaggctt
ctggcggtggtgtgacgaaaaaatcgaaacaaatgagctctgtgcagtca
agtaagtcaaaaaaacaaacttgaccaggtatgctctgaaagccctcacc
ttctgatgtattgaaaagagttctttgcgtggtgtaagaaatgttgtgaa
gatgtaggccttgcagaagaagacggtgagagggacaatttttaatgttc
taaaattaaactaccccatattgacacatctgttttctgtgtccatagta
ctacagacttgcttgtttattggtatgtattacccaaaatcagatgtgaa
actcaagccattgtttgccagggatttgagacgcattaacatatgtgctg
agaaatacccaagtctgtacattcttaccgcagctcttgggaatgacgat
gctggctatcctgaagtattactgtgtgaaaaagaccgtcattgcattta
ttcattgcctcctcgtggaaaaaattacttaccgttcttcaccaaaagtg
caaagacttccaagagaccttattataccaagtaagttcatgcgcttgga
accctttgcattttactgccttcttaccttggagtttcagatctgtctgg
acccatacaaagtcaatgaacattgcaagtttcaataccctgaaatgaag
atgctgattgacaacttcgttaccatggtgaaatttcaaaaatttcaaat
gggtgcattaagagattatgtgaaggttaatggtcccctccacattagcg
aagggaaagtattggatgtatacgccaatttgtggaaatcagcaggctta
tatcttccgtggaacagaactgttgctgttgccatcacttggaatctgcc
tgtcctatcccagtatttcgccatttatccgttgattgctagtacaatgg
gaaacaacagtcttttcaacatttctttgtcattctgtcaggaaaccgac
aattatgatcttgatacgttcgataagatgaccaaagcaaaaatcaggaa
tgaggcatcggcgaataaactggaagacagatatgatgttcatcggggta
acttggttttgctagatgatgtatttggattggggaatattgactacgtt
tgcctcaaggttttgggttgccaccatcctgactatgatgaatatgggaa
taccaacgtaaatgcatttggattgaacgtaggtggttattttctaccaa
ctgacagcgacaacattgatgtaggtggttttaaatatgagtcagaaagt
gaccatcattacagtgcttcatcttctgattcggactttgttcccaaaag
ggaaagactgtcagaaaaaagagacaaaaggtccaaggtaagcactttaa
agtgtgttcaattattgagtaacattttcatgatacattcatttctctca
taggaaaagcaagtaaaaccaaaattcaagaTATCATCAGTTCAGCTAGC
GAAGACACTAACAGTGAACTTGTTGTCAATTCTGATCAAGAAGCATTCGA
TGGGGAAGAGAGTTTGGATGAATCTGTCAAATCTGACaagagcatttctt
cctatgaaatctttcatacaaacgatggaacattttctgacttggattct
aagagtgcagcatcatcctcatccagccctcgtgaaaagttgatcgacac
atttgatggggaagttgacataatggatacggatacttctgagtctggta
cttctgagtctggtatgtaatcttgtggtgtaaaatgaaaatggcttttt
ttatttgatttaagtaatacttgcttttgtagtgtgcatgttttgctcaa
gtcagttttttcagtatatggaccagaccaagcttgatgatgacgaattg
tcttttcacacttatttgtgtagcctgagaaatagtaatggatttggact
gcttgaggtgaggactgaatctttgatgccgagaaggattgctgaaagga
tagatgagcttcaaatgtcattcttagaaaagccaactgaattgagaaag
aaatgggttttgattgatgatttatgtcattacaagctgacagatgaaga
aacaaatggagaatgcaatgcagatacttttggtgtgattttggaagggc
gcttcaatggatgctacaaatgcaacaattgtcacattgggctttggagt
tgcaatattggcatagtcagtcgtttggacaggactattttggaaaaagt
ttttgaagatgtagacaacagtcttattcccacaatttcagatgacaaag
aaacactagtcatgagaatatctggaagcaaatatcttgacgatattgtt
atatacaatccttctttctctataattaatgggtccctcacatcacatca
gccaaaaagaagatctgaaggaattgtgaaacgatcagtgcataaatata
gtggtagtgatggagaggggcaaggcaggcaaattgttacacttccaaac
tacacatcttatggtcgccatcaagacaattggcatggaaggcctatgaa
gaattccacctttcttgctagtcttatttgctggagagcatgttggaatt
atctcacggaagtttcgagaagaagtccaccgacacattgccaaatgcta
ttttattatggagcattgaaatctaaaattggttatcacagagacaattt
taatgttcaattcatcaaaaatgttgtttctggcaaatctgtcacgttga
atgggcatccttctggtggtggggagaattctcagattgttggctcaaat
gtcttggtgttgacaatgggcagtaaacctatgaaatttgcatttaagtt
tccatcgttgggaaatgttcaaggtaaaaagagcacatatgtcacatcac
caaggcatcatttcacgtgtggaaagtttacaatatcagttcttgatccc
attgatgatatcatgatgacacacggagcaagctttgtctatggcaagag
agcgaataaggatcagtggtatagaataggttactgctttaggtggctcc
aatcttttagagacttttatgaggatacttgtaccctgaggttggactca
tctggtattcacagaaaaagatgtgaaaaaaaaacagacagagatatata
cacataagatatagatttgcaacaatttaatactttttcatactataatt
tttctatatgttattgaattttgatATGGAACTGAGCATGCATGGCACTG
CCATTGAAGTAGAatcactatatttactccaaaccggaacgagcgagtca
ttttcggcaatattgtttgaccgaagaaacaagcacaactcattgtgata
ggatccttttgtgcttttgatgttgctggattttccaaatatgatataat
attgcttcagacaaactgatgtttctcaattcgaaattactgattttgtt
atgcaatgccaatctcagcagcaatctaactggaaatgcttctaacagtg
agacatggtcattctgttgttgactctcaacccaagtgaaagaaagttgt
aatttattttggaagaagaaatttttgagacaccaagttacgtcatgatg
gtggtatgaagaccgcacttgttgttctgctctaatgaaaaatacagtga
acatgtctcactctttccatgaaaataaaattatgataagaaaaacaaaa
taagaatgatgctggcaacaaagagcaaatgcagtttgcatcgttcagtc
tgattgttatatattgatatatgtgtcagttcagaatattctgttgagaa
tattgtactaaggaatgctttcattgtaatgcttaattacactgtgatta
tacgtgaaaaattcatttgggttcttggaaatattttgtattaacgttta
atataaaaatgatacgttcaaacatttttccctttggtacactctgcagc
tcagaatggcttcttcaaaacgtttgaattttttttcctttcaagtgagc
aagaatttaatatgtaaaggtacaggtagactctggcacaaaaggtatct
atttctcgaaaagataccttttatgaagggcacacaattttttgaatttt
ccaagaaatcagaacgttgtttctcagagtcacaaaaaattgagaaaaga
atttctcatttctttttttgtaaaattttgaaatttttggagaagacgtt
gcagtcttagatgttgtttaaattcttgttcacacaaactccctgatcat
tgttgaatatttttctcaaatgatgtgatcataattttaatttgggaata
tctattatcaacaaattcacaaaacagccatggcaaacacagcaagcaaa
cacacgccaccatcaactccgacaaagggaaaacctccagctaaagctgc
cagtcccccaagaaagtctgctatagaccgcagccctctgaaatcagtta
aatcatccaaagaccagattgtgcgatacaaggaagttggaatcgaggga
gtttgtcttgcattttgctacaaaccagatggaattaatccttcttacat
tgcccctatcacacgctatctggatgattctgaaggtgacaaggcagctg
gtcacatcatgtttcttgcccagcttcgtgattctaatggagcaaatgtt
cctctacagacaccgtcagccactgggaaattgtattctactgatgtcat
tgtcatgtctattgatgatccaagtataccttcttctccgcaattggtga
tcttgtaaatgtgctcaatgatgccgcacgtaactctgtagtgagacccc
aatggcagtatcaagtccccagttttgtcaacagaggcagggcaacccct
ccaactgttgtaccattgagcaagtatttactcaatgatgattgcattag
tttcatcaagcgattctgggaaaactgtgaaagcaaagatgcattaaaca
ataatgagcatcgagatgtaatacttaaggaggtatttggctctgctgat
gaaggttggcaagcattggaaaacatctctgaggaagcatatgaactttt
gtaaagaaggtgtgtcacagatatatgtcatgagtttttatctctggtgt
ggagttacattaagtgattgtgatttgtagattgtcaaaatgtgtttgca
aaatttctatgtttcattttagtgactaaacgattaatttgggtaatttc
ttgtacagtgtcaatatctgcaataaaatgattggtttttatatttttgc
tttatcgggaacttttgcaagcattctgtgttgaaaagctaccaaagcag
gtggaagtgtaaatgcccctggtttgtatattaatggtttgttcagaaat
aaacctactcttgttctcactcttgacaaaacagtgtacacccatccatg
gccgtaattccaattattaatgatgagttcttttttgtgattccttgtaa
tttgtgagcagttgtagcctcattcaaattgataggtaattgtatcatga
tcactttctgtttgtgctctccactttttgatgattgtctttgtctcata
cctttgtcaggaggatcaatatcacttctgtagaatgtacaataatacct
ctttggtttcagcctgaaccttcttgaggaaacaatttttctcaatcttg
tttgaaacccatgcagctgtgcttgttttccttcgttcattggatcatgc
tgaaggtcattttctaatgatgagatctgttcttcaatcttgatctgttc
catcttttttggaaaatgttcaaactcaacaaaatccacatcagtaacat
taattgtatacacttttttccatcgtaatttttccaattcaaaggtatgt
ctgtttttcttttgaccccaatgactctacataatgtaccatttcctctt
ccccttgatatatcatcattgtcaattatcatgcaatgtgccccaacata
aagttttaatgcaggatctatattttttgttggtctttcatatcactgtc
accacatttggcataaattttgtttctcaattcgcttgtcactcttactg
gcaagcaagtttcatttgcaaaagttttttgcatttacgtcgttttggag
cctttcttatatctgcttcaataacaacagtatgctctggtggaggttca
gaactctctgatgatgggaaatcttttatgtgattttggaaaacagatgc
atgaattgatactctttctgagtttttccaacaagcatatgcaatatctg
catcctgttggatttcaggtagttgaacctgctggccaatgacacgttca
ttaatggcattgcagtcttcttttgtaaacaatccatcccacattcgttt
gagaattcttccatactcagggtcatctttgaatctgtggctgttgttga
gaatgattgcaacatttattgagttttcccacagtgatgaattggaatac
aagagctgactctctctagctttcactggtggtatttgtcggaaatcgcc
acagaatattattgaatatcctccaaatatcatatttggagacaatccct
tcccaccagaacataacctacgacggatcatatttagacgggaattcagt
ttttccatctggtcacatgttgaaaatgagatttcatctataatcagcat
tcggacttgttcccagttatgaagcatctcaggagatatattttttgact
ttgaattcaagtaagctgcactgtgtaaggtaacgcctccaaacaaagca
gcagcacatccagtgatggctgtaaacaaaaaagttttatcaccccaaag
gatgtccattgatttgcaaaattgaaaacaaaattgttgggcaacatcaa
ttgctgtacttttcctgctccagcaggtccagtgacaaacattaacaatt
gctccttggcaccaaggtccttcaacttttgttccactttctgctttata
agagttgttctttcatctctgagatcctcatcactatctgcaaatccaga
tgccatagatgaagagtccaaactctcacgaatcagattcaggagaaatg
agctgcagatgacttcataagcgatatactggattctgtccaatgtaata
tgcttttctcttgaaatgcgattagcaactccttgcattgttggaattga
acctctgttgaaagcagaggaaaatccaagctctgcccattccctctctt
cgaggatacaatcttcttgtgaatcactgtcatcaatcccttcttctgaa
tagtcaattccttgcgtatcttcatgtaagttattcctgatggtagcacc
actgatgaaagcaagtagagttttgtatttacttgccccatgaccaaata
cactgttgtcagtttgggcattcattgaacctcttgcactctgtgatgct
tcattattggcggcagaagagttatttccagctagaaagattgaacttgc
atcaagcgacctagtattgattgttttgttgattgataaaaattcccctt
ttttgagatcattcaatgatctttcaatacagttatcatcttggtagaga
tcttcctcaaactcatcctcatgatatgaatctacagaaagggcatcatc
aaactcagaataatcgctgtcacaagggtcaactccagcatgaccatcca
tattatcactttctgttgattttgtagttgctttgattctatcagtagga
accttgcattttctgcactgtatactgtcttgcatgttttggagaatttt
tgtcccacatttccaaaatttgctagaatcaatattctcattcatagcat
gcataagtttatcccacaaacaagaatgagcttcatgaagtaaaatcgat
tcattcgaaaagggtagaaaagaatcaatgcaatttttgcatagttttcc
ctcgattcaagggcccctttgcttggttcattttccgtcagctctaaatc
ttccaggtcacatagcattcctttgggcattgataattttgggattctca
tctttttggattctctcatgtaacagtatcttcttcctggatgatcttct
ttgaaagcaaattcaccatcttgtagtattggcatgccactatcatcatt
attgctcattctattgaaagataaaggaatcctttcatacttcaatgcaa
attcatagaaactcaaatcttccaaacagtctggcctaaacaagtaatcg
ttcacagagtaatctgcccacatgaccacttccccattttcacccctatt
ctttctacggagaacaaagtcgcctggaggttctccttttagcttattaa
gcatttgtccaacaagcagatcctgaaagtcatgtgaaaatgaaaatctg
gaaccattctcacacaatagcagatgcgccattgttgcactaacaacatc
ttgactcaggtgaacactcattccaatgaggaaacggcacaaaccctccc
gaaaacaggcgtcttgttccatgtttggtgtatgttgcaacccttcagct
accaacttttcctcttctttctggatgcgacgaatgacttgctttcccac
tctatcaaaatcaacacctctatcttctttctgcgtagatttggtggagt
aatgaacaacataaaaaagacacctgggacttccaacttgaatgttgcta
ttacagccaagagtcttggttatatacttgcaatgtgtattcaaaaattg
agatcccaaagatcgcttgctttccacagtgtaggggtaaatggttgtat
cacctttctgcaatgatctccaaacagttgcctttgtttcatcatcattg
tcttcttgaaatgttgttttgtcaatggcaggtcttggaaatggaaatcg
acactctttgccatatttgaagcaagatgtcctatgcttccagtcgtgct
cattcattcttcttgttgcaaccaaatgcctgaattcactgtcaaaaaga
aatcctgatccttgctccgctccatcgatagggtatcgatatgtcattaa
atctgatctttctcgagacaaaggaaattctacaccaattggttcggcac
atctagaacttttcattgactccatagccatatttgtaagggtgactgtt
gacagatgagtagtttcgcctgatagtcccttttcagcacataatttaca
ctccatcacatggcccttcaattccatcctatgagattcagatctgcagt
ctctaagagtttgtgcatctttttcttggaacatgtctgaaatgcagccc
tgctgttgacattccttgtggattacttcgagttcaggataatagccata
atcagaacagaaatgtctgtcaacgaatccctcaagttcctttcttgcat
tttggcggatcacttggtcattatgaaacaaagagtctttcaaatcatca
aatccttccaaccatactaaacagtggccatgcaatgatcctcttccctg
ttcttcacttcctcttacaaaagccttgcatttgccatacattcctacac
ccttgctacaattcttgttgaagtcccatcctaacagttcacacactact
tgcattgcagcttgatactcaagggagcaagctcctggatattttgtcct
cttttttgtcttagctcaaaatcgaaatgcaatcagcttcattacaatcc
accgtaggaatgacaatttcctttccttggttggcgtacattcggactct
gaaattacactcatcatccggcgtaacagtgaaaaaaatgctgtgaggac
caaagtagtcactgagtgcataaaccttctttctagcttccttggcagct
tctgctgtgtgcccaagaattttgcatgatgttgtgacagatttcaaaaa
tgatgctgctggtgtgtttatatcaagaggttcactgttttgttcccttc
tgttgagctcttttgcagctttgtgcacatcacccacagacagctttgag
atctgttctcccagcgcctgtccttgatagttcgatctgcattttattag
tcctgtagtatatgatgcatttctacacatcagatgataacaaactaaga
tgaaatctggtctcatgaactggttcaaggaaagtctcatgtagtgcttc
agacatgcttcattggaaacttccacctttctctttttacccaaattcgg
acatcccgaaccaaatggaaattgaatgggaaaggcatcttctaaattga
tttcatgtcctctcaagtaggtaccaccatacatcaacattgttggtgca
gttgactcaagcatagcttggacgaaatcctcagtgctatcaaacactga
attgtctgtatttggattctgtgactcacttgaaaagtaatacgtcttgc
cttggatctgacattctaattcaggagcaactggatcagaagtattattt
tcattgtcatcatcttgcagtatgatcacaggatttggacattcatctgg
gggcaacacatcactgtatcccttatgacctgattccttgatgaaccatg
ttaaaagatccataaaaggtctgtgtctacttcagcttgccttcttacaa
catttttctgagctggcgtcattctgccacacaataccacataaatgttt
tttcccccagtagaactcctgtatttatgcagtgcacctcctacatgaga
ttgatcaacgctgaacattgagaaatgccctttcaaagatttttgacttc
ctccagtataggcatgaacatatccaaatggcctcactgggctgattgac
gcacaaagaagatcatccaaatcaatttcggcactaatgcttcgattttt
gatattgccatttttgtcttgaaaattgatgacttcaggaatgtgaccta
ttgcaaatccattggctattgcaaatttgggtggtttgtcttgatcctta
tttcttgaacatttcaggctcctgtagcatgtctcacaacactcgtaccc
tttctgatctactcttgccctaggagaaagcaacaaatgcttcaaatcac
aatcctcaacttggtactgtttcaccaattctgggtgcatgggaacacca
tcatagtactcctcataagttgagactgctaattttgatgagctctccaa
caatgcttctttctcgataaatttcacttcttccaatccaatgatgagac
gatcacaaatgacgcatacatgtgcacggtgcctattgatatcaccttcc
acagcagttgacagacaaatcttctctctgatattctgaaccattttgtc
catatccgactcattcaactctctttgtaggaaattttggttattggaca
gattttgctgattatttgaagaacttggtgaattttcactctcagaacaa
gaaaatgaacattgctgtccagaggacttgctatagttgtattgcctcat
tccttgtgaacaaattttctttgcattggttgtgtagtttatcttccttc
tctttgaaatatgatcaatgttgatttcataataagccttgttcttctga
ctgatggactctgcatggatatcatatctaatctttttttcttaagtaca
gaatcagcattggttttgtagtacatctttttctgcgtgcgaatggaatc
tgcattcattttataccatgccctttgcatctcatttattgcatttctgt
tgttcttgtagtcattccgccttccccgaagcttctgttcttttgactgt
tgtctataggtttcatttcttcttttcttatcatttttcattttcatcat
cttcgcttccatactaagctgttttgcatgttggtacatacctgaacaaa
aacatacaatattagaactgaaacctggtatagaaaggaaaaatgtcata
tgtgctcacattcggtggatttcatgagtgatgcttctgaagagctgtga
tgtgacatttgaaacatggataacaaagaatggatgactttcaaatttca
agtatgaatgcatcaaattcgttactttatgagatttccaaaattgtaac
aaatgttatgtagaatgtgtaagtggagagtttcttggtgatgccttaac
gtagaaatattttttagggatgctcaaataatgagcgttgtacgtgcgtt
gaattttttttggtgacgagtaacacttcataagttgtgcacaagaattt
ttggccatgcgttatttacacgttgtgattcttggtgatgcgttcatata
gaaatacgtttaagttacacattgtaagtggtgcgttcaataatgcgtca
acgtttaacgctaaacatatttttgacgatgcattgatgttgaatttttt
ttggtgatgagtaacactacacgttgtaagtggtgcgttcaatcatgcgt
caacgtttaacgctaaacatatttttgacgatgcattgatgttgaatttt
ttttggtgatgagtaacacttcataagttgtgcacaagaatttttggcca
tgcgttatttacacgttgtgaaatttttggccatgcattatttacacgtc
gtgattcttggtgatgcgttcataatatagaaatacgtttatgtttcacg
ctaaacatatttttgaggatgcattgtagtggtgcgtttacgttgaaaca
attttttggtgatgtgagtagcacgttgtaagttgtgcacaagaattttt
ggctatgctttatgttgggtttagatatatttttaaaggtaacctcagac
taaaagactgagactacccatgactgtcgaacacgaaaatagcatatgta
caggtaaagtacagggaaacaaacagatgttaccaataattgcgaaaagt
gaaaaaagtgtctcactatggagaacctgacaaaaaattctcaaataatg
acaaactaagattttttcaagaaaaaatcttgataatAATTATGTATGTT
CACACCAAGCCTGTATTGTATCAAAGCCGAACCGAGGCGTGATCGTTGAA
GCTAAATTAACCAATTTTAACACTGTTGATGATAGGGGATAATGTCCTCT
TTCATGTAAGACAACTTCCTTTTTGGTGTCACTGCAGTCATAATAATGTC
TGTGATAAAACCAAGCAGAATTGGTGCTGAAGGGGGCAGTCAGATctgat
attacaagcagccactgcaagatttttttgcagcagtaagagcctgcaaa
cccaaagaagtcttgttttgcttaataaagataacagtggaagccactta
gaactttgttcgcatggtgcacagaccttgggtgtgagatagatacttaa
catcagtagtacacacgaattttataagcgtagtcatgttcagctcatgt
tcaacaaaatatgactaacatgtgtcatgagtgtacttacatgttttaag
tcgactaacaaggtgtatgtattaagtcgtgctcacacaaattcacttat
gaatattgtgagaaattaggtgccatttttttattttcaacgaagttgat
acatgtaagtttttacttagagaacaatgactctaaaaagcgctaactgc
atGTTGTTAtgagttcaactcacaaggcgtgacacatggcctccaacatg
aagtcatataaatagacctagacaattcactgaagccttgttcccagctg
acacgggtatgctctgcttcatctaccagagtgagcatgttgcctatatg
cacatgcataaaaataggccacaaatgcttctacatgcaagaggcacaat
taagctgtgcgcagatacccactaccatgtctctcatcagcaactcaaaa
aatcacgaactaggcagtctcgcacaggcttaagtcttagagggtgtgcg
gtgtggccataggttttaagacctaaaagcgcttatagatgtattgcctt
tcacctttcttaaaagagcttttgaggctagagaacccgttttacaatca
caggacatgattaggtgctgtcttagtgctcaaactcacactcaattttt
ttgcactcaaaacgagtttttgcaaaacaagatttgaatgttaatgttga
tctcatttcgaccaagtaagtgggaactgaatatgtatttaaattgtgag
cgcctgcatgtgtgcaaaagaagttgtcaaaaagtagtgtgatggagccg
atcaccaaaaatagttttgagctcacaactattacatttgtgtgagatgt
ctcccagtcattggaaaagattgtgtgaaaaaagatttggttcagaaata
acagaaatttgcgtaggacatggggaaatgtgtgaaaaaggagttgtgta
gagtgcaaagacagcaactcaaaggactatcgtatttcttggatggcaag
gtctgcgcatcataaggtcaacactccgacagttacaaaaaatgtcattt
acacgcacttaactcatgcttaagagccacttgttataacaaagtgatag
ccttattcctctccatcacagcaaaatgtattgctccacgtaactaactc
accacaaatgatatgcactaacactgacatgaaaaaaatgattcctctac
ggtacacttcccggtacaaatgagtactttggtaaataggacgggatacc
aataattttttacatgtaacaggcacttactttcagttcatagaGTTTGA
ACAGtttttggacttgtcatctaagaaatacggtagagatatattaacat
taccctctagtaggtattacatatatagaaaaagaatactagggtctcta
gactactactcattagctagttctgagactattttggcctaaaaccagta
ctcctgaccccacgggaagagtcacattaaaatgaccAAGGGATCCGCtt
gaacttctcgtcccacaagttaactcaagctttcaagtcatttttgttga
ttatgacaaggtggcagctagaattgcacaaggttccaagacgggcatag
gtttttatgtggaatgactagttttagggcaaggtcaagaacctatccca
gcagttttcaagaatagaaatattgcccaagtttgttATTAggatgagaa
ggagttgcattcaatcagtcttttttgatttcacaatagcccggataatt
tgtgagctcacgcaagtcataaattgaccagaccggtcgcggagcagCcc
ccagaacatgggagaggacgcggatcagcccattcaggaatatggtcttg
atcagcctcatgattgctttctctattaaaacgatcgtgatagtgtttta
atgtggaatgaatagttgtagggcaagctaaagtacctatcctaacagtt
ttgcaagtatgaggaatattgcccaagtttgattctaatggtgaggagga
gtcgcaggctaatagtgattttcgatttcgcaaatgccaacataatatgg
ggggtcatcacttagcaaaatttgacaagactgggcatggggcagcccca
agcacataagaacctcggaacagcccttttgactaatatgtttttggatt
acgcatgttctattaaaaccatgtgatccagaaaggctcagtcaaaagca
atatagcccctcaatttttggccatgttgtagattgattttggatatatt
tttaaaggtaatcacaaatcaacagtcatagaatacccatgcatatcaaa
cataacaatccggtttttacaggtaataagcagcattgcttgtatgaatt
cacctataaaattcaatagtgaaaaaagcgtctcctgaaaatggagaaga
aaaagaattcttgctcaatggtaaactaagattttttcaagaaaaaatct
tgataAGAgtctgtgtatacagaaagaaatcatacccttcccttacattc
ataccccttaataggttatgagtatgtgattttgggggtatgatttttct
tcgattgcacaggttcgactccaactgtgcaatagaaaaaatatcatacc
ccaagaatcatactcccctcccaccaaatctttacgcgtcttctctcatg
gtgtccagatcatcatttccacgatcactcgtgtggggtatgatatgaca
ggtatgattcttcttttctgcctacgcacaagggtacacacccttgtgat
ggccagacgctttcggggtacaatttttctaagacagggtatgattttgt
tctgcctatgcacacagccTAAAAGAAGAAGAGAGAACAGCACATCATGC
ATGCATGCAACATCATCATCAAGTAGGCAAAGGGCAAACGGTAAGAGAGA
TCACGTTGCAACTGGTAGAGTGGGAAAGCAAAAAATGGGTGCGATTTTCA
ACACTAAGACAGCGCCTTTAAGTCTGCAATTGCAGTGTATTTATTTCTCT
CTTGGCATTTACACCATCTTTGCCTTTGATGATCAAAACCAATAGCACTT
GCTGGGTTGTAGCAGGTGTGATTTATAGGAGGCATAGACACATATTTTTC
ATTTTAATTTTGCCATCGCTTTACTTTCTGTATCTTTGTGAGGATAACTA
CGCCTTCCTAGATTTTTTTGTATTGCTGTCATAATAAAGAAGGCTTCTCA
CTAGAATTTGATTGAGAACAAAATTGTATTCATCTTGCATTGCTCCTGAG
AAAATAATGGTTCAAAATGAACATCATAATATTACCCCGCGGATTTTACT
TGATACCACCATAAGACCCCACAGGGTAAAAAAGTTTCCTATGACATGTT
CTGATTGCACCTGTGGAGTTGTATATCCCAGAAAGAACCTGCAAGTTTGA
GGAGGAGTAAGTATTTATTAAGAAGGATGCTTTGACAGAAATTTAGGCAA
GTAGACAAAGATACAAAAGTATCCTTCAAATCTACTCGGAATCTTAAGCC
CTCCAACAAAGATTTTGCTTAAATCAAGTAAACTCGCTCAAAAACCAAAC
AAGTGAAAACAAGTCATAGCAGATAACTTGAGTCAACTTGTTTGCATTTG
AAGAAAAATTATTTATTGCATTGTACTTCCTGATAGCTGCATGAGAACCA
CTGTTTCCCCCATATTTATGTACAGTGTAGATTGAGTTCCTTCGTACTAG
AACAACCACACAATGTGATTGTTCGAGGGCAACATGAAAGATTTTGATAG
TGAAATTCAAATAGTAAGAAATCAATGGGCTCCGAAACAGTAATTTAGCA
TGAGAAATTCAACAGTATGGTCAAGTTTGTCCGAAAAATAGCAGAAGATG
Ttcctccctctcctccctctcctccctctcctccttctcctccttctcct
ccttctcctccttctTCTTCTCTTTCTTCTTCTCTTTCTTCTTCTCTTTC
TTCTTCTCTTTCTTCTTCTCTTTCTTCTTCTCTTTCTTCTTCTCTTTCTT
CTTCTCTTTCTTCTTCTCTTTCTTCTTCTCTTTCTTCTTCTCTTTCTTCT
TCTCTTTGTTCTTCTCTTTCTTCTTCTCTTTCTTCTTCTCTTTCTTCTTC
TCTTTCTTCTTCTCTTTCTTCTTCTTCTTTTCTTCTTCTCTTTCTTCTTC
TCTTTCTTCTTCTCTTTCTTCTTCTCTTTCTTCTTCTCTTTCTTCTTCTC
TTTCTTCTTCTCTTTCTTCTTCTCTTTCTTCTTCTCTTTCTTCTTCTCTT
TCTTCTTCTCTTTCTTCTTCTCCTTCTTCTCCTTCTTCTCCTTCTTCTCT
TTCTTCTCCTCTTTCTTCATCTCTTTCTTCTTCTCTTTCTTCTCCTTCTT
CTCCTTCTTCTCTTCTTCTTCTCCTTCTTCTCCTTCTTCTCCTTCTTCTC
CTTCTTCTCCTTCTTCTCCTTCTTCTCCTTCTTCTCCTTCTTCTCCTTCT
TCTCCTTCTTCTCCTTCTTCTCCTTCTTCTCCTTCTTCTCCTTCTTCTCC
TTCTTCTCCTTCTTCTCCTTCTTCTCCTTCTTCTCCTTCTTCTCCTTCTT
CTCCTTATTTCTCATTTTCTTCTCATTCTTATCATTCTTTCTCATTTTTT
TATCATTCTCATTTCATCATTGTCATTTCATTTTATCATTATTTTATCAT
TATTTCATCATTTTTATCATTCATTATCATTCATTTTCATCATTTATTTT
TGTCATTTATTTATCATTTATTTCTCATTATTTCATTCATCATTTTATCA
TTGTTATCATTCATTTCATCATTTATCATTGTTTATCATTATTTTCATCA
TTTATTATCATTTTGTTTATCATCATTTTTGTCATTTGTTTTCATCATTT
TCATCATTTTTATCATTATTTGTCATCATTTTTATCATTATTTTTTATCA
TTATTGTCATTTTATCATCATTATCATTATTTATCATTGTTTCATCATTT
TTTTATCATTTTATTTATCATTTATTTATCATTATTTATCATTTTTATCA
TTGTTTCATCATCATTTATCATTGTTTTTATCATTTGTTTTATCATTGTT
TATCATTGTTTATCATTATTTATCATCATTTTCATCATTCATCATTTGTC
ATTATTTTTCATCATTCTTTTATCATTTGTCATTTGTCATTGTTTATCAT
TCATCATCATTCATCATCATTTTCATCTCATTTGTCATCATTCTCATTTC
ATCATTTCATCATCATTCATCATCATTTCATCATTATCATATCATTCATC
ATTCATCATTTCATTATCATTCATTTGTCATTCATATCATTCATTCATCA
TCATTATCATTGTCATTCATTATCATTTCATCATTGTCATTCTATCATCA
TTTCATCATTCATCATCATTTCATTATCATTTCATATCATTTATCATTCA
TTTCATCATTTTGTCATTATTATCATTTGTTTATCATTCATTCATTATCA
TTTGTTTCATCATCATCATTTCATTGTCATTTTGTTTATCATTTGTTATC
ATTCATTTCATCATTCATCATTTGTCATTATTTATCATTTTATTTTATCA
TTCTTTTATCATTTTTTTTCATCATTGTTATCATTCATCATCTCATTGTC
CTTTTTATCATTTCATCATTCATCCATTTTTTATCATTTTCATCATTTAT
TCATCATTTTATCATTTCATTCATTTATCATTCATTCATCATTGTTTCAT
TTTCTCATCCATATCGTATTTATTTCATTTCATTTCATTTATCATCATTT
TTCATCATTTTCATCATTTTCATCATCATTCATCATCATTCTATCATCAT
TTTCATCATTCATCATCATTCATCATTCATTTCATCATTATCATCATTCA
TCATCATCATCATTCTATCATCATTCATCATCATTTATCATCATTTATCA
TTCATTTATCATCCTTCATATCATTTCATCATCATTCTTATCATATCATC
ATTTTCATCATCATTATATCATATCATTTCATCATCATTTCATCTATCAT
CATCATTCTCATTCATCATTTCATCATCATCATCATTCATCATTTCATCA
TCATTCATCATTCATTCTCATCATTCCTAAATCATTTCTTCCTCCTTCTC
CTTCCTTCTTCCTCCTTCTCCTCCTTCTCCTCCTTCTCCTCCTCCTTCCT
TCTCTCCTTCCTTCTCCTTCTTCTCCTTCTTCCTCCTCCTTCGCCTCCTT
CTCCTCCTTCTCCTTCTTCTCCTTCTTCATTTTCTTCTTCTTCTTCTCCT
TCTTCTCCTTCTTCTCCTTCTTCTCCTTCTTCTCCTTCTTCTCCTTCTTC
TCCTTCTTCTCCTTCTTCTCCTTCTTCTCCTTCTTCTCCTCCTTCTCCTC
CTTCTCCTCCTTCTCCTCCTTCTCCTCCTTCTTCTCCTTCTTCTCCTTCt
tctccttcttctccttcttccgtgagacagttttgtgactttttgccaaa
acagatacttccctataagttgatgagaacgtacctctaaataattaatt
tttaggggtgacatacatgagtagtcatgatgttttgatgtctgcttacc
tttaaagttatatcttatttctagaaaaatgggcgggcacaatcacgtgc
gcatcatgtgcaaagcccgcgaggcgcacacacccatttgccattaagtg
tagacaagccactttattttcaaactactgcttcctctgtttctacaatt
tgcattctgtctagcaagccacaaaaaaatcttgcagtggctgctagtaa
taaagtattgcacaaaatctttttcaCATGTTACTATGGAGGCCACACAC
AAGCACTATCCCCCTTTTCCCAACTGCAGACCCTTCTTCAACTTTTTCAC
TCATCAAATCTATAGGAACATCCCAAAATATTGGAACATCTCCTTTATGG
CTATCAAGAGAAATGATTCATCATAACTTGACAACCAACTGGATTTTTCC
ACCAGTTCCAGCATCAGCTGCAGCATACCATCTGATATACCAAACACATA
TGTTACTTCACAGTATGTGAATCAAATCAATAAGGTTCATTTTGAAGCAG
TTTTGTGAGATCTTTCATTGGTTGATGCCAACGTTGTCAAAGAGGAGACT
GCTGAATATGACATAGAGGCTGGTAATTTGCAGAGAACAAACAATAGTTT
ATTCAATGGAGGAGATAGCAGTGCTGCAAATATATGGTATTACACGATGC
CATGATCCTGGCTTTGAAAACAATGAACATCTTATTGTTAGGATTATTAG
ACTTAAATCTCTGACAATGTCTTCAAAATAAAGTCCATTAGTGATAGGTG
GGTCAACCAGAAGTCAAAATTAGAGTCATCAAAAAGGTGAGTGTGAAAAA
GAATCTATGGAGGAAGAACAATACCCACAATACCACCACAAATGTGAATG
ACGAAACTATCTACAATGATCCAAATACACAAACTTCGCAATATACCACT
ATCAACTATCAAGAAACCATGGTATTACACCCTCCTTGGCTGTCTGACGC
TCATAGCCTACTGTTTCCTCCTATGCCTCCAACCCTCTGCCGCTTTGGAT
GGTTTTGCACGAATATATGCTGCTAGGGTGGTTTCTTTATTGTGCTTTCG
TTTTTGTTGGGGTGGGCTTTGGAGGGGAGCAGTGCCAGACCAGATATGGG
TGATTTGGTTGGTGGAGGGATGTTGTTGGTTGGTGTTGGTGTCATCATGT
TTTTGCCGAGGGTTCATCTTGATCGGATGGTTTGTTGCATGATTCTATCG
GGTGCTTCTTGTTGAAATATGCTACTTCTGAGAAGTCAGTTGTTCAAAAC
ATTCCATACAGTGAACCGTGAAAGCTACATTTCCAATCAAAGCATGGCTA
TAATGTCTAGAACACAACCTTTTTGAGGTATATTTGAGATTAGCTTCGTT
TCATGCAAGGCAACAGAATGGGTTAAATGCAACTGACAGGACTAGTGGAT
ATTGTTTGTCATTTCAACCTTTTCTGAGATGATCTGTCCTTGCCTCCCCA
AGTCCAGGTGCTCTTTGCTGCGCTGTCTTGCTTATTTTGAGTGCACGTTG
CAATCACCCTGTCTTGACAAGTCAAAGCATGCATCTCTACTCTGACATAC
AATCTCTTTAAATGAAATGATCAATTAGTTCCTTAGAATATTTACCATCA
ATACTTATCACACGGCCAAAGTGCATCACCGCCAAACAGCAAATCATGCA
TTTAGACAGCCCTTCAAAATTGCAATTAGCACTTGTCATTGGACTCCACG
TCACATCCCAACTCACCTACTAACATTAGGCATGCAAGAATGATTGAAAA
AGCTCACTTTGGGTCCAAACAATCCCATCCCCTCCAAACACACCAACCCA
CCCTTGTCGATATCAGGATACACAAACAATTCACTCAATGTCTCCACGCT
GAGGACATTGTATTGCACTATAAGAGGGAGCTGGGTTTGTACTTCACAAA
TTGTGGACGAGTCAAAGAATTCTGAGCAAGAGGATGCAACTTGTTGGAAT
GTCTATTCAATTTTCATCCCGAGTGTAGCGTTGGCACATATCCAAGGTGG
TAGCGACAATGCCTCGTCGATTGTTCTTGGGAATAATTGGGATAGTGTGT
CATCCAAGAGTGTGTAGGAGGATAAGACCATTGCGTGCCGATCCAGTAGC
TTGGGAGAGAGGATCAGAGAAGTCACCGGCATCGTCTGTCTGGTGGTTGT
TTCTTGTTGTGCCGTTTAGTGGATTGTTTCTCATTTGATTGTTATGGGTG
TTACTTTTGTCACTTGGACTTTCCACATCACTAGCATCGCTCTCACATTC
ATCAAGATTGTCATCATGGCTTCCTTTGTTGTTGTTGTCTTCACATTTGT
CATCATCCCAGTCATCCGCCTCAAATCAGAAGAGGCTGACAgggtatgat
gttggtcgacagagacagacctttgtcaggcaaatttttcagcacttgga
aggcaataactgcgtaagtatggtgcactaaccaatatggttagtatcac
tggatgtgtggtgatgggggctaaaccacaatgccctcagatatgttgtc
cgccgaaaactgactgagttattacagtcttaatccgtttttgggggcga
cggaatctcatggttgacgatttttttgacacaattgcgtcaagatgttg
atggcaaaaaaatctgacagaattttacttccatgcaagggataaGAGAA
ggacttcggggaaattttcatggaaatcaacaacaatcaaataaattctc
tagtattgtatgCTTATAATGATGTTAAAAGGAggtgaaggatcggagtt
atgaaactgttatttagtttgaaaaagagtcagtagaactaaactgagaa
gaatgaaagatttgaaaatcgtacttaataagaaccggaaatctttccgt
ccgctaatcgttgaaatccagggctaatgatagccagtcgtgtcaaagtg
accttgccgtagagtaaataatagaccggacaagtctacatgatgtgtgt
agaaatttcaaaaatgatagtcaaacgtgtaagaggtactgactgattac
taacagtttgacagtttaacaactgacaacctttaaaatgacaaagttaa
tgataaaatcattaatttcttcttgtaaataaaatgattaccgattgtga
ccaatcaataacagtttgacagattaacaactgtcaacctttaaaatgac
atttttttgacagatgcgacaccaacgcacgactgatttcgagaaaatag
tcgagcgtccacaatttcctcgagaagctgtcgatgctcataaaataaat
tacataagctcagttgagcgttgtaagaaacaacctgtcgttgagagtgt
gaacctcaaaaactatgttttcaatttagtatacccatctattttcatta
aacagttatcatttctttttcctgttaaattcctcacctccaacaaaaag
agaattacctagagtgcgctgattgtgatcaatttgcaggctgtattaat
tttgaacataccttaaagaggcatgtgcagttgcgttacgggatttatct
cagaataattgctcttgttctttgcgcgatccacttctcaaataatttat
ggtaaagaaaggtaaaatgtacctaaaagagtaccatatactgaaactga
gcttacatttgaaagtacaaagttcctccgaaagtaccaacatgtactat
cggaggaactttgtaccctaactttgatttctcgtagaaaatataatgat
tcctaaatagacaggtgctttcgaaggtactttgtactttgtaccatcaa
aagtacaaagtacctctgaaagtacaaagtacctccgaaagtacaaagta
cctccaaaagtatcttcgaaagttcttccgagagtaacaagggtttcaac
ttgttatggcttaattatttagaatttctagatcatattattatatctaa
taatgaatacaaataattcagttaaaaaatgcaaaggtgtgtggtgtctg
tcatggattggattgagaactgcaagacaggcaagtttgccacgtggaag
atttttgagcaattaactgacgtcaactgatgacaattgaagacaactga
cgtcttttacattatctcattaatgtgactaaccaagtgacgacataaga
aggcaccatgtgacacctctaacaacaatgtgaagacctaagtgatgaca
ctgaagacaaaatgacgaccctaagtgacggcactgaagacaaaatgacg
actgaactgaaggcagttaacgacattttaacgacccttcttgacgacac
tgatgaacttcgtgacaacactgacaacccctacgtggtctgcctactga
caatagtgacgaacaaagtgagacaaagacgaatcacgaccttaagtgaa
aacatagtgaagaccaactgacaacccaagtgacgactgtgaagttcttt
tgacaacccaagtaacgacactgaccatagaatgactaccgaagtgacga
cacctgacaacattttaacgacccggagggacagcatgaaatgacctgat
atttttaagtgacgtcaactgacgacactggacgacattggatgacacag
ctggtgactctttatcgccaaagtccaaagttgcctgtcttgctgtcaca
tcataatatcatcttgcgcatgcactctgcaacatacatcattagtggtt
ctcaaagtttttttcctcagatgtgatcacttcctttttgttcaaataga
cggaaaattaattaagggcacttacttagacttcatgccaaatttcgacc
tcacatctgagggtcagaaaactattagatccctttttatacaattttta
catcatcagatgcagtaattacctatctatttaatttttttgttattttt
acctggcttcaccgatcttgcccattttgtttggagccatgccttgtcac
agcattcctgcagaatcttcgtgcaccgcaaggacgggatggggaggtgc
tgatgaattggtcatggtgttttgatggggcaggattcgtgcacacgacc
gtgtgagaattgtcgatgtttttaggggagatcacgatcgatcgcgaata
aaagtaaggacgtcagggaaaggatgtacgtaggtaccaatactatgact
catgcaagaattacatggattgcataaaaaaggattttttaggacaatat
ctactcaagaatatgaggactccaacccagtggcgttatgtatctagctt
gtgaattgcgtgtatttgttattatttgttgacataatatcgacatcaac
aggacaaaaggattcttaagcccctatctcagattggtaccaaaatgtac
cgatctttcaaaatgtactgattaatcgaaaagtacatttcgcaagatcg
gtacattttcaaagatcagtaccaaaaagtactgatctttgaaaatatac
cgatttcttttttctcgtagaaatcgtattagttcctattgtaacaggta
cctatctttcaaaatgtaccattgacatccattggtacatttttagaaat
cggtacatttccaatgatcgttaccaaaatgtacgaatctttgaaaatgt
acttttcttactttccgtacatgagctcatcgtcaggacaaagtgctttt
gaacagttgattgaccgacctttgctaaaaattaaaaatgatgtgataag
gactttcgacgaacaacagctattcatttggagttgttgttctcctagag
aggacgtagaaataagttcttgatgacattagcacgatagtttttaaaag
tatcaagttggactgtttttatttttcatgcaactttccctaaagtccta
aacatcagatctgagaaggtcagatctgatttgagccaaaatcagctcag
atctgatctgatcactcagatctgatgtttgtcgctaaaaatgagacaat
tctggcattagaacacccaagggacttgcaaagtgactgaaggatgtgac
aaaatgcctaagatgcaatcatctcctctacatatgaggactggtataat
acgtcacagaaattggtcgagtgtcgagttggagatcagatctgaggaaa
aaaactttgagaaccaGTACTgggtgactaccttaatcgttccaggtgtt
cagatgttcaaatacccagtcccaggtgtatactttagaactgatttggg
acagtttttaaaaatgactaccacaattattttggctacaaatgtctaga
ttttgtttttgggcaattccctgatgttgacagcaagattggcaaaacaa
ccgtgatgcccatcaccatttccctccacgttctccatgaccactttgtt
ctgacatcatgacgctcttcaaacgatccatgagcagagtactgtcaatc
gttcctgcctcttcaacttgctatcgtgttaagatactcacgcttatctt
agcacttagtgtatattccaacagcctacatgaatgcatgtgactgtaca
gggaagctgttcttcacccttccaaatctccgtggaatcatcttttccat
tttggagacccctcttccttcctgttgatgacaggactcactcgcgaagc
tttctgtctgctccacgatatcctcaaaccgcatggacatccagatcttc
caaaacgagcgggacataagtggtctttgtctttcgaaggacaactgggg
ctctttttgttttacatcgggagcacgatgaactataagtttctttgtgt
gatgtttggcattacaccaaattcctgttcccgtatgCTTAGGAATATGC
TGAAGCTGGTTGTCCATCATCTGCATTATCATCCTCTTGCAAAAATTGAA
TTTCCCATGCCAGAGAAGATGACAATATTTGCTTCAATGGTGAGGAATCA
AGAGGCTGCCATCGACGATGTAATTGGTTTCATGGATGGGGTTGTGTTGA
AGATGGAGTGTACGTCCGAGCGGGTGACAAAAAATGCATTTTATAATGGG
TATGAGTGCGACACTACAGTGAACAATGTCTTCACGTATGGTCCCGATGG
AAAGGTATTCCTTGCAGCAATCAACTTCCTGGGAGTTGAGCGGATGGATC
ATTGTGTGCAAGGTTCCTTGATTCAATTCGAAGGAGGATTGGACACTACA
AAATTTGTATTGACCAGGGTTTCCCTCGGAGATGGGATGCATGGAACATT
CTGGTTGGGCCGATGAATGAGCGGAGTGCGAGATGGTTACATCCAACAAT
GCGCGAATACATGTTGCGAGTGAGCAACGTGTATGTTTCTTTGAGGCAAT
CCAGTGAGTGGGGCATGCGTGCATTGCAAGCTTCTTTTCCTCAATTCAAG
AAAAGGCTCCCATATGACGCCAAGCAATGACGATTTGTGGTGCAGTCCAT
TATCCTGACTCATAACTTCAGGACGGCCATCGTAGGACGTAACCAAATAA
AAACAGTATTCAATCCTGAGTATGAGTGATACGTAAACCTGGAGGGGTAC
GATCGCATTGGCCAGTACTACTTGCGGCCAGAAGACTTTAACTCCGATAG
TAATGATAATAATatttaatttaatttaatgcaatcttaattCCACAATT
tatttcttttagtttagtacacgttagatttcattttcacatataccacc
accacaactataattaatcatctttcacttcatcatcattgtttttctca
tccacattctctgcattcattgttagtacactcagtaaatgcctcgctcc
agcacccattgAcgcacttccacctcatctcactccatcttcctcatcaa
tatgaattggtggaggtcgtcactcttcccgtcaacaattgacgatgcaa
tcttcttgatagacttcgtcacctggcatcgttcgtgatttgttgagttt
ttggttttattcgtcttacctgtcctcccagactttgaTTTCTTACCTGA
CTCCGTGTCTACAggtgttgtgctccgccttgccctggcaacagatgcgg
agggggggggggttcgtctggtaccctgagttgcttgtgctaccttgatg
ttgaattcatcatcaggcttgttcgcggtggttgtttgagaggcagcgGT
GTTGGCGACGGCATCGGTGTctgaattagcggcgttgttgttgccatctg
tggaatccatcacatccattgatggcaacatagccaatggtggaggttgt
gagaacgtcattgcaacgtggttcggctgaacttccgtggcaggtacctc
atcttctttctcctcctcgttcaattcaggctgcttgtactcactgtctt
catcatcggatgacaatgatgatgatggattcaactcatcgtcatccgat
cagctgaggattcctgacaaagacttgtcgagaattctcctctcgatttc
aatacacttgttgatgcgacccttcgcatcagcacccatcctccccgttg
gtttcttcatattattacaaagtttcctcacccaattcttcttcaaattg
tcctcagattgcaaattctcctcacctgactcttctttgtaggccagcgc
aaccaggcggcaacctttgttgccatttggcaacagcctctcaacaatgc
ggatgagaatactgttctggtagtttggaactccagttttgccgccgccg
cgacaaggagcactgcccgcatccgaatcgtcattgtcgctcatgatctt
tatgagcattcagggtgacacggggtgacaagcccctcaacacacattca
catgcttccacgtggtattttttgtttcagattgttccagatgcatgttt
ttccgaacaagacaaaaaggaggggtgtcctgacaccccccccccctttt
ttccagtttggaacggcatctggaacaaaaagggggttggtcaggaggtc
tggaacagatctggcagttccagaaatttggatatttgaacatctgaaca
cctggaacgattaaggtagtcacccactataaaccataataatatatcgt
tacggtaccatacctttggataaggacatgtgacattccttgatagacgt
aggtctgagcgcagtgttcagtagctgcaataccacactgcgctcacctg
tgtccttctaggtgcagcgccctacgtaacccagttacggccacttttcc
accccacgaagtgtacacatgtggaggtctgtctggccaccgttattctt
ctgacacctcaccggtgacgaagatACTTTGGTGGCAATTCTCGTGATGG
agaattgccacaaaacctcccttgatcaatccatcaattgaacagctatt
caatcctccgaattgaatcttttttttcatcctaccatgtccatcgctcc
cgctgccgcttctacgcttggtcagtttgttcgcgcttcgtctttttgtt
cagttgattgctgtttTGCCTGCCTCGTCTTGGCGTGGGAGTGCGGTGAC
GGCCTACAGAGCTCCGGCTTGGCCTTCTCGTCTCTCTCATGACTTCGTTT
GTCTTCCGTCGTGCCTTCAGCCTTGGTTGATCATGGGCGCCCTACCCTCC
CGGAAAAGCCGTTGGGTATCGGGTACGCCGTCGACCAGCTCCAGCCACCG
AACGGCTCATACTTCGCCCACTGACTTTGTCCACGGCTCCGGTTTGTATT
GTGTCCCTGTCGTGACTGGTTTGACTGCGTTGCTGGTTTGTGCGAAGCGC
TCCGGCTCTCTCCGGTATAACGGGTGCAGGCACCCGGTTCCTGCCATGAA
GTGGTACAGCCACCGTTCGCAAATTGTGACGACAGCACCAGGATCGTTTC
CCGCACAAGGGTTTGCAAACCAGCCATGCCTCGTCACCGGTTGCACGAAG
TGCTCTGGTGTCTTCTCAGTCGCAAAGCGATAGGACTCCTGGTGTCTTCC
CTGTCGCAAAGCAACGGGACCTCAACCAGTATACAGTCCTGATGGACCGC
CGGCGCACACAGTTCGCCAGGGTACCATCCGTCGCGAAGCGACACGAACC
GAACTCGCGGATCCACCGTCTGCAGCCGTTGGCAGCGCAAAGCACTTCGG
TATCTTCTGCATCGCACAGAGACACTGTTGAACCCCACGGAACGCACACA
CGGGGCCCAAAACACCAAGTCAGGGCTACCAGAGACCTTCTAGCCCGGCC
TCTCCTCACGACACAGCCGTCACAATCCTCGCCGAGAAACCAGCTCTGTC
GCGACGTTGTCGCACCCAGCCTTGAGCTgtttcctgggacatgcaactca
tgcttctcccctctctcacagcctccataggcaccacatgctacggcacc
tcccaaaagtacatcacggacaccggtgctgcctctgccgatgccaccac
ggcggcaaccaggtacgtcgacgctaccttcaaacagcatttgtcaaccc
tccaagacatgaccgtcttccccgaggtagatgttttcaacaaaaagaaa
cacattaaacctgtcttcttcctcaaggaagtccagatttcaggggcacc
caactccgaggatggagacgaagagtaccttctcgtccatgggtccaatg
accccaccaccttccgccccaagctgctacccttggacgtcgccaaggcg
gctctaatcttggctccatccaacgtgtctgtacccgacttgtttagttg
agggcccaacacgaacgtccaaccattctgtcacacagatgtcatcacct
ttgcccctggctttgccgcggctctactgtcacagacggacttgtacctc
ctcctggcactgccagtatccatccccatcctctacggcgccaactccac
ggtacaaggcccgatcaacaagggacatgttgactgctttgaaaacagtc
tgtctggcagtagttgatggttggaccacattgtcaagtggccccaaccc
atccaagaagccacctaccaagagcgcgacgccttcaaagggaagaaaat
cctccccaccctccgcatctccgacatcaccacacgcggtgttcctgccc
tctaaaggggtctctaccgacctcaaagagaagatactcatggcattcac
cttgctcaaggagctcgtgaaggcagcagatgccttgaactgccctcccc
ttggtgaggttagcacctcaccgggcaagtccgaccgtatcccaaggaag
tcatgggccaaagcctccgacaactccatctcctccaaggaggacgacgc
cacgtcctcatacacggcaagaagccctgtccttgactcctctggccagt
tctctcctccgagcctcatggagcaaggctttgccatcctcgacatcaaa
gacaccaagatggcaaatgccgccatggggaatgtctttacctccatgat
ggataggttcgtcttcgagacccatttcctatggaggctagtagaccaag
gacgggtcgaccacctcacgtgtgccctcctaacccatagtgagtttgag
cacctcccgctcagctccattgatacagggaggaaattccaatacctctt
ccttgttcccaattcaatggcactgatgcacgaatgggaacaccatcttg
gctcccgcgtccacgaagaaattctgggtgaacgctcagccaacctctcc
aaggttgataagactattcgccatagtcacaacgtcttcaccccacatgc
ctttgcggcttggatggcaaactgcgctgcctaccaggcatcagtgtata
ttaatcactggcacggggatgccaacgtgccatattcggtgactaacacc
ttcctgttccgcacattctaccagtgtgccgaccttgtcacctcgggcca
agcccgatacttcttcaagatgctgccaggcagccccgccacatactcct
gtggctcacaagcatggtggaccaagccactatccttgtcacgaggggcg
tcaatgaccccatcatgattaaccacgcccttgctgggaattattccaaa
atccagttccccaagcactacgaggccagccaactggtgtatgatacctt
cgacaagtttaacaaggtcatcaccggggactccttgtcaagaactacga
gtctgatgtcgccaagaaagtgtcggacaaagaagcccgttgcctggatc
gtccagccgccccagccgccgccccagctgactcctctggcaaaaggtcc
aggatttcccgtggtcctggcggtttcttcttctgggcaaaggagggtcg
catgcccatgcccccgagagtgacaagaccaagagggtctgtctcttgca
tgcccgccacagctccggcttctcctgtcccaacgggtgctgcaccatgt
tgcactcttcctcctccgagtggcccgagtccaccctcaatgggtggatc
aaactcattcgagagaccgatggtctcacctttaaccccgacgtcgtccc
gggggacatcgtaatgaaaagcctgaacccctcttccaggtagtacatat
aacttcttaattacatcttattgtgtGATTTACAATATTAATTAGACTAA
TTCAATACTATGTTTAGTCCTCTTGCCCATATAGTCCGTCGCCCGGGTCC
TTCCCGCCCTCCTCCGCGATTACTCCCATGCCCAGAAGGTGCTACCGTGG
ACACGCTGCCTTCCCCTCTCTCTAAGCCGGTGCGGCTTACCTCCACACGG
GATAGCATTCCACACCGTCCCGACCCAACCTCTGGTGCAAACCCAACGCA
TCCTCCGACAATATCCCCTCCCCGTACCTGGCCGTCACCACCGACCATAC
AGTCTTCAGTAACAGTCAAGCGACACCTGTCTGAGTTTAATAAAAAGTAC
TTGGGCTTGGCTGACTTCGACACCACAGCCGCCACACTCAGTGAGAACTT
CTACCTCATGCTGGTCTCAACCCACAACGACATTATCCACGCAGTCCCTT
GGACCGCTTCCCTCCCTACCAAAGTATCCCTTCGGCTGACGGCCTTTGGC
CGACAAGACTCCCTCCACTCCTTCACCCAAGGCCTCGTTTGAGACCATCC
TCTTTCATGTGGTACGCTCTGGGTACCTCAATGTAGCAGACACATCCCAC
CTGCTGGATACACACCCTCTTGTGTTACACCTGTCCGctagctacatgtc
cgtcagtacaacccagactgggcatcccagactgtcatccctagcgccaa
gcagtacgctatgctagcgtgcttgttccactacaatttagacacctccc
ttctcgtgaggtacttaggaaataactgcaccgtagcttactgggatgtc
ccatatatccttagcattttgcgtagtcataacatagatcaacacttaat
tgaccagtacactagagtcatgcttaccggttgccccaatcggttcgtag
ctgacaccacaaggccgcagccctattgcactggtgcaaatggaaccacc
ccccattgacaagaaactcccccaggtactagctaccatgaataaggagg
accggattagctatgttgttccgctaccccattggatagcgcggtttacc
ccgcacctcttcttcactccccaacacattcttgacaaacaggggatgaa
aaatcatcagatctttgacgcctcactgcaatatacgccagagtccaccc
ccatcaacatgatgatgtctacccctcacggctcagagacccctgtctct
ttggcaatgtcaaagaagcggtcttgtcccgcatatacttgctccgggcc
gacctcccaaatgccgacatttgtgactcacgccaattacctcaaatccg
ccttgcggcaaattaaactacacccggacatcatcggcgctttctcttac
atcattgctgacatcctcttcctgtcttgcggacaaccctttggcgccaa
tttctgccctgcaaattgggaggttgtttgtcaagtactcgagaaactcg
ctacttccttgtccaatgacgacaccttgcgcggcaaacaccgccagtac
ctagaccgactcaaatgggatcagtctctgggcaaacctctcccacacgt
ctttacgtgtgctgccaaggatccaaacctcctatctcctcgcactgtca
ccggagcattggaaccgactccctaccatgtctatgttgacgacaacatt
tacgtggattgatatgacacccattgcatcaagcacgcagccgctgccag
catcgaagccgtttttgtcttgctcagcccctctgccctcaacaagcgcc
aagatcccatctcctttgacaagctcaaggagatggtcatcagtcctgtt
aacagcatcttaggacatatcatccatacgcgtcggctgacagtcgacac
cccagacgacttcctcgtcgcactccggcgacagctcaacacgggaccac
atcgcaaaagcttcatcgtcctcaaggccgagaccctcgcaggccaactc
ggccatgtcagctttgcagcgccatggctcaaacatttaatgccacatgt
gtaccaatcccttgcggctgcactccatctcaactgccgtttcctcatcg
acacgagtgcttctttccgtcatgccttgaagcaaatgaagcacgtggcg
accctcgctcctaccgaagccagctgactctccagcttctgacaagccga
cgcggctcggaccttacatcaggctaaaacgctccaacacataaatcgca
ccttacgggaaaaactgagctttatccgggctgcacttgccgaccccacc
cttccaacgttgaccccgattagccacttagtggaccagacaccactcgg
gacggcgtacagcgattccagcctccaggctgctggcggttactcaccac
tactccggttctgtttgtacctggagtggccggactctactcgtagccgt
acacttaagcatataaaaaataataaggatgggatgctcattgacattag
tgtcctcaaatatgctgccatcattatcactaaccttgctagctaccatg
tcattacacgatctccgccagatggtggcaacgacccgtaccccgtcgta
ctcatccggacggacaactcctccagcaaagcctgggctcataaaggtgc
ccgggtatccctcgctggcagccctagagccttcaagcctctcttctcct
tcgtaatccggtaggagcacgcttctctcacattttgacttcggagaatg
tcatcgcagaacttttgtcacacgtcccttcagaactatccctcaccata
gagttccctcttctttgccagacccaaaagggactcaatggttgtcaacg
attccttccgagtgcagagctaatctcatgcattatggaagctctattac
agggcatctgcaccgatcccatcgcactaaacaagcaattactgacagct
ccaggaataccacttccttgcctggtgctctcatgtaggccttcctgacc
cctgctgcccatcggcaccactccaagcacgcaactttatcctggcatat
tacgccatttccccgatatgtggcaaaactgtgggggcttcttgattcgt
catgctacccgcatggggtacatctcccaggcggtacggtgtcacaccga
ttgccatctcccctctccacgggtcggggtccccatggactacgtgtcgc
tcatgacagatgccatacggaagtacgagaaagtccccaattggcgtgaa
atgatttgcgaccccatgatcaccaagatcatcacccggacccaacaggc
cccagcggatagcctcaccgccacaatgggtgacgggatcttcctcggtc
aatacaacggcttccgcaagagcgaatggtgcaacgaccaccattccaag
tacgcctgtattgaggacccctctggactggtccggatgcggtctccttc
atcctagaggacttctccttctactctgcatcaggtgtcaaacacaccaa
tgtactggccctgactctcgaccaggtcggctacagcatgatcctgcacc
gtcgtcagaagaataacgacaacttccaaaccatcacataagggaagtgc
acctcaaacccaatgctctgtcctgtcgccgcgatgttttgcattgccca
acgcgcccatcgtctcaatctccccgcactaactcctgttgccgtttact
cggtcgcacctcgttctgctcgccgccagattacggggcgggacgtcact
tcctacctccgggacgtcgcccagcacatctacaaactaccgtctgacag
tccacagttgaaactgtggagcccacactctatccgggtcacagccgcca
acctcctgcatcgtgcgcactactccgactccttcatcaaaaaccgcctc
cgctggaaaagcgatttgttcctcatgtacctcaggaacaccttttatac
tgctgaccagcactcgaaggccctcgatattgatctcccaccaccttccc
tggaagatctttggccactcgagccacacaaagacgcgttgtcagccttg
gcggcTTGATACCCCCTGCCTGTCCTAgggggggaaatggcaaaatggac
caaaaataatttttctccgatttctatagaaattttatgggacatagatg
taggtctaattagacaattcccaaaatttgaaaaaacattttaaccagaa
aggtactttttggccgttttcgtgccaaaaatgcggtttttggccaattt
ttgccggtttttagtcctttatagtcattttcacatcagtatagatactt
ttacaacaccaaccaagtcagcaaagtgatagcacacaataattattgaa
aaatgtaccttcaaaaaataaattttgagtaaaaacggaaatttgcgata
aaattttgcttcatttactccaaaatcaggtgtgtcaagtcctctctcca
gcaaccattcacatgaaccaatggattatacaatttttttgtcagtattt
gttttgtaggatttaattgcccctcatcaatttgctcctcatcccaaaga
atcatcacttcaattgtattttttgttttcgatttatcacgtacaacgga
ctgcacaacgccgcgataccactgcaaagtcccatctacacaatgaaaac
acatatctattttgaacccccccttcaatattttatcaactggccagctg
gactcctgcatttccatgagttgatcaccaacaccatcctcttctctacc
ttccttctttttcatagctttactgcgtacactctctgcaatttctttac
gtttctcttccaactccagcaaagcctctgatttggtaccaagactgatg
ctatcattctttcgtgttgggagttgaataggaggctgagttgggattgg
ttctgtccattgcagaggtataacagttccaaccaagtgagcaaaaagct
catcaggcttgtagttgcatcctttactggaccaagggtgatgagccttt
tcccaacccagccccagatgacgaatctttatctgttctttaacgtaata
aagtttatctttctttgttgtcaatttcttgtattcattttgagctttgg
gaatagtactccagcatctaggagaattgaattgttgaaagtaatagcat
gcatcaatgtatttctcttctgccttttccaatttttcctctgcaataag
tttggccttttccgctttcctctgtctctggcgttgaagggcattgtcaa
actccttacgagcacgatgagaacccttcttgcacattgacagcagcgaa
tcctgcaacttctctggcagtagatggaaagtacctaatttgatcttttc
aggcgctgactttgctctcctaccagtaacaaattgctcatgacacgaac
catatctttgttatagcgcatctgcccaatggcacttgcactggacagat
taattcgaccggcaccacaaaggatgtcagtgaaggtggcaaatgttcct
tcagacgggtcattattggccctcatacccaaagtagccatttcctcgct
gcgatcaataacagcttggctatattttccgccagcagctgacaagtact
caaaagttgcttttgtagtatcctccaattctgtcagcagcgttgtggca
attccagtagccaaggtatagcaatactgagttgtctccaattgcgtttc
ttggttggccagaacaactcatgcattgcctcgtcaattaccaatacacg
atcagaggtttTCATGGATCCAATGACATTGCCTTCCTTCCCCTCCTTAT
AATAATCCATATAATCAGCAAACTCGGGTAGTTGTTCGTATAGGGGCTCA
AAAATTGTCATTATGAATTCATAGTTGAGTATGAGCTGCGGCTCTTCTCG
AACTTTTATAAAAGCAGAATGCAAGAGGTCGATGGCACGACCCATCGACC
TCTCGCCCCACTTCCGATGCGCTAGCTTGTGAGTATTTCCTGCAAGCCAG
CGCATCAGAACAACCACAGCAAGAAATATGATCGACGCTACACGGAGTTG
AGCAATAACCTCCATCGAACCCAACGCCATATAGAGACAACGTTGGAGAA
TATTCTCTCGAGTCAAGGCAATGATCAGTAAATGCAAGCACTTCGTCAAG
GGCATCATACACAGAAAGCGCTCCTTCGAACGCGGAGTCCTGTCGACTAC
CTCCACACACACGAATAGTTGGAAGGAGCGCCTCCCAGGGTGATACGTTA
TCAAATAGTCATTAAACGCATCACCATGCCCTTTCAGATAATTTGCAGAG
AAGTTGTACTCTTTATCCACTTGAATGAGTAATTCACTCAATCGACAAGC
CACTCTCATATTGGATGGGATCATTTCAAGATCATGCTTTAAGTGCTCTT
CCAGTTTTCCTGACATGTATGTTTCTATGTGATCCATCCATGTGTTGCGT
AGATGGTTGTGGCAAGATCCCTGGAAGAGCACTCGTTCACTCTCTGGTAT
CCCCATTCCGCTGCTGTCTCCGAGATGATCTGTTCAACCCGATTGCCTTG
ACAGCGTGCAGGATTGCAGTTATCGTGGCTAATCATGCCACCTAGCATCC
TTGTGACATCCAAACTAGATGGTTGTGGAAGATTTGCAATAAGCTCTGGC
TGGTTTGGAAACATGTCAACAGTCTCTGCACGCCAACGTTTCAACAACTC
AGATCCTTCATTGAATGATGACAGGATGGCCCTGGCACACTTTTCCGCTG
TACCATCGTTGGCAATGATGGCTCCATTGAGACAGATTGTCTTTAGCTCG
TTGTCTTGGGTCAAGAAGCTAATGACCATATTGATAAGGCTCgtttgacg
acggcttgttccatcagtatgtagctgcttcaagcactttgcattgccaa
tctggtacgcagcaagggttttggtcacAAGCCAGAGGGTGGTTTGCAAA
TTCTTAATGTGTTTCAGGCTTGGCAACTCCTTGACAACATCGATATCTGG
GAACAGGGTCTTGGCTACAGCGTAGATGTTAGCCTGGATACAGGTAGGAG
GTGTCCTGTTGGAGAGCATTTCAAGTATAAGCTTGTCTACATGCGGTAGC
CACTCGCTATGTGTGCCTGTGTAATTAAAAATAGTGTAGATGTTGTTTCA
TAATAAGAGAATATGAAAAGACTTCATACCTTTACAGTTTCTGTTCGGTA
CCTGGTGTTTGCTGACGTACAATGGCTCCCGTGCAGATATCTCTTTCTCG
TAGTACAAGTCCACATAACTTATAACAGAGTCAAAGTCAGATTGCATGTT
GTCGATCTTAtcatataagtactcaattgtctcttcatactcctcaagat
gctgtctcagttctatactagttgactgctgatcccataccttgtccttt
aaggcatcgtacataaccttgtgctgtaggtaagtggcatgcgtctcagc
tgccttctTGTTTAGTTTCTGCATCTGTCGCCTGCTGACGTGCTTCTCCC
TCATCTCATTGAGCAGCTCGGTGAACATCTTCTCATATCCCTCGATGTTG
TCGTCGTACTCTTTCAGCAGAGCATTCTTGCCCTCAATGGCCTCAGCATG
TCTCTGCTTCAGTGAAGTCATTGCCTCCCTGTGTTGGATTTTGAGAGAGT
CCATGGCTGCATTGTGATTGAGCTGCACCTGGTGGACTTGGCTTGCTAGA
AATTCAGCTTGGTTGGCATTGCGCTCTGCTTTCTTAGAGAGTAACTGAAG
TGATGTTCTAGTCAGCAGTTGCTATTGTTTTCTGTAATAAATACTGAAAA
TGCCATACCTCTATTTGCTTGTCTTTATATTTTAACTCCTGCCTATGGGC
TGAACAGATATCATCCCTCTCTTGGTGATAATTTCTGTGCAAGCGGTTCA
AGTCCTTATCATGTTTCCGACCAAGCTCCAACTTATACTTCTGCCTCAGA
TCCTGAAACGCAGAAAGGAGACAAAATGTGAGATAAATACACAAGAGATG
CGGGGTCCGGGGCGGATGAGCCCTGTGATACACCactactgttgttaaat
aggttaatggataaaatccgaattttgaaccaattaaaaagttactctgg
acatccccctcCTCCAAAAAAGCAAAAACGACATCCAAGGCGACGATCGC
GACAACAACGAATGGGCAAACAATGAGCAGCAGCAACGAACACGGCTCCT
CACCTTCTCCTCCGCCTCTACTGCGATGACCCTCTTCTCCAGCTCCTCGT
CGAATGAATCCCTCATCAGTTCCAGTTGTTCTTGCATATCCTTCGCCAGA
ACATCCGACCTCTTCCGTGCAGACTTGTGTTCCCTCACCTCTACCCTAGC
ACTCCTCACACTGTCTGCTAAGTCCTGGTTCTTCTGATGAAGCCAACGAT
TCCTTTCCTCAACAGACTGAAGCACCCTTGCAGCAGCCTTGGCCTCTTCA
CAATGGGAGATACTCTTGCCATGGCTTTTCTCCAGAGCTGAAATAAGCGA
TGCCTTGGAGACCTTTCAAGCTTGGCCTTTAGTCTTCATCCGATGGAGAA
TGGCCTCAGATTGAGACGATTCCAGGGTAACAGCTCCGCCGGCAATCGCG
TCAGCGTAGCACTCATATGACACTCCACTCTTTTGGTTCTGCTTTGACCG
GGATTCCTCGCGTACTTGAACGTCTCTTCTTCTTCTTTGGGGCGTGTCTG
TTTATGATCAGTTATTCCCTCGCCCACATCCGTAGGAGACGTAGGTTCCT
ATTAAAGATGAAAGAGATTAGAACATTTGCAAATGTGTAGTATAGaataa
taataataataataataataataataataataataataataataataata
ataataataataataataataataataataataataataataataataat
aataataataataataataataataataataataatGGAACCTAACCTCA
GCTCCACCATTATTATCATCTCCCTTTGTATTTGTTCTTCTTCCGCTGTT
TTATCAGCACGCTCGGTCGCATCCGTGTTGTTGTTCTGTGGAAGACAACA
AATTCATGAATATAATTAGTCCGTTTGCTCAATTAAATCAACTCCAATAC
CAACATTCTTACCATTATCTCGCTTGCATAAATGCCAGGGCGTAGGGGTA
GGGGCGATCGCTCCCCCTCTGTCGCGTGGGGTTCCACACGCTGTGGACCT
GTCTCCCCTTCCATTAGAGGGGCTGTGTCGCTCAACCACGCGTCTGGTGA
TGTAATCACATTTCATTGATGCAGCTTTTTCTGATGATGTGCTCACCCAT
CAAGGAAACTACCACTTTGTTGGCATCATCTAATGTTGCCCCAATGCCAA
CAAAGTGCTGGTTCCTTTGTAGAATGTTCACTTGGGGGAGAACTTTATGA
TCGAAAATGGGGAGGGCTGTTTCAGATCAATTCAATTGATCGACAATTTT
GTGAGTGCACATACCCTCCCTGGGGAAATTTGATCTGTACTCCTACCCAA
ATCGAAGTCCAAGTCAGGGTGAttttgaggcttttggacataaagaaata
gctctacaaaaaaatttgctgttgcccccccTACTGTCACTATAACAACA
CTTTCATTAAAGACACAATACTTAGCTTTCCATTTCCAACACTACCATTC
TACATACTGCTCTGTCTTATGAACACATTGGCCTTCCCGTCTCCTGGATT
GGATTCGACAGCCCATCACACAACTTTTCTTTTTCTTTCTTGAtgctcct
catacatgggcacttgcctccgaggttcacctccctcgtcgcactttgtg
gcacctatccactcctcatactagcaccataattagcattccgctaccac
agcggagctttcatgggcactagcgatgagctaggtttagtgtgtagtaa
gccctagccgggtgcacttcggttagatttgctactcgtaatccagttac
ttagggtattagttccactatcaggtagacgctctacttaccgtaggcag
ttaccactgatagtgacctaccctaccgtacatcacggtttataagtccc
cacggattataagacaccccccccccttttttatgtacatttgtattttt
cacgtagataaacaccccaaaatactcttgagccacattagaacgcttgc
cctcataaagtacaacatgcccataggtttttctcctcataactccttct
ggttgctgagttacgtccataagcctcaaaactcaccacacctcgtgaca
aagcaaaatcatccaaaaaagtgggcagcgagtggtgatttgagatggat
tgattgaaattcaccacaaatggatcggaaaatggcgggaaatgtagtga
aatatagtacaaaaaatataacaagtagataaacaggatacagggctgac
atcattttttgagctcattacctatttttaagccctcgccggttgtgtcc
acgtatgagcttgcccagttttcttagattttttttcgcccggagcgcta
aatccgatttccatgcgcaaaaagaggcttctttcgcccagagcactaaa
gccttcacccactcatttttggatctgtatcactaggtatcactgtatca
atccacatttatctcttttcttgtcgacggcccccgtttccccgctgaca
tttctgcagtcaatgctgtggttccctgccaattccaccagccgattcca
ctctgtcattgccgaataactctgcgctgacggcgacgacttctgcgctg
acattgctgcctccgctgggacaatccccaacaatgcccccaacgatgcc
ccaatgatgcccccgcctttctatgcaataatgtccctgtcgacctatac
agggcctggcatgtcaactcattgagtacgttccttgcatgcctgacaaa
tggctgggaaggcagatggcatcaaccaaattgagattgtcgttgacaac
catgctaccagggcagtcaacgacccccattgttggatttaatctgtcgt
ttcatcaatgctaagcagggattcgaagagcactgcaaccgattcaacaa
tcaaccaattaaactccaactcaacaattcacagcctgccccccctccac
aaccaatcgctcttccgctctccctcgcaaagccacatcattaattgcag
gtgttttattggtttcatcaatgctaagcaggggattcgaagagcactgc
aaccgatttgacaatcaaccaatcaaactccaaactcaacaattcaccgc
ctgctcccccgtccacaaccaattgctcttacactctccttcaccaagcc
acgtcatcaattgcaagtgttttgttgatccattgaactcaacaataaac
cagagtattctggaggagttgtgggatgcaaagctggatattgagtgtgc
aatttgttcctgcacttgttgttgctctactgtttcaatagagaatgaat
taagaacaattcagaacctgaaatgagaagaagtacttgttaaacagcta
tgtcatgtctcattaaatacactaacttcatccgtaactaactaacttac
aaacaaatgagtgaagaaggaaagaTGACTAGgttgcaaattactgtcaa
gttactgagtaattactgcttacccagtaaattactgtcGTTTGGGCAGT
AATGGTGGTTACTGACCCCTTCAAGATTACTCTGTTTTAGAAAGTAACTA
GATGAGGGAATGTAAAGATAGATTCAGTATTCTTTCATTTTAGCACAGTA
ATCACTTGTTTTAGATTCAGTAACTTGACAGATGGTCTGTCATTGCCATG
ATACACACGCATGTGAGAATCAACCTCCAGATGGCCATGCGCGCCCATTT
TTgcattgcccaaataaatcaacacagtggtacttccgctcgagcggatc
ttcatcatcttcaatctccttgagttcatggagttttgagccacgagttg
tcacatcatctggccactaatcggcgcaacgcggcatacttggcgccctc
gcagaatactggtgggttgttgagttattgcgattttgtttttgaagctc
gaaactatgtaattgaaaaactcgcaactaaacctgccctccccacaccc
ctcccacttcacatgaaccaaatcgcccgtcgccgcggcaacacagataa
acagccgtgctggcaaaaagaaccaggtccatagctcccctggaaggtga
gttctcccattttgatttttttcacttccaactatttaattgaaaaactc
gcaactaaacctgccctccccacacccctccgacttcacatgaaccaaat
cgccccatcgccgcggcaacacagataaacagccgtgctggcaataaaga
accaggtccatagctcccctggaaggtgagttctcccattttgatttttt
cacttccaactatttaattgaaaaaactcgcaactaaaccttccctcccc
acacccctcccacttcacatgaaccaaatcgccccgttgccgcggcaaca
cagataaacagccgtgctggcaaaaagaaccaggtccatagctcccctgg
aaagtgatttctcccattttgattttttcacttccaactatttaattgaa
aaactcgcaactaaacctgccctccccacacccctcccacttttaatgaa
ccaaatcgccccgtcgccgtggcaacacagataaacagccgtgctggcaa
aaagaaccaggtccatagctcccctggaaagtgatttctcccattttgat
tttttcacttccaactatttaattgaaaaaactcgcaactaaacccgccc
tccccacacccctcccattgatgaatcaaatcgccccgttgccgcggcaa
cacagataaacagccgtgctggcaaaaaagaaccaggtccatagctccct
ggaaggtgagttctcccattttgattttttcacttccaactatttaattg
aaaaaactcgcaactaaacctgccctccccacacccctcccacttttaat
gaatcaaatcgccccatcgccgcggcaacacagataaacagccgtgctgg
caaaaaagaaccaggtccatagctcccctggaaggtgagttctcccattt
tgatttttttcacttccaactatttaattgaaaaactcgcaactaaacct
tccctccccacacccctcccacttttaatgaaccaaatcgcccgtcgccg
cggcaacacagataaacagccgtgctggcaaaaagaaccaggtccatagc
tcccctggaaggtgagttctcccattttgattttttcacttccaactatt
taattgaaaaactcgcaactaaaccttccctccccacatcccctcttcca
cttttaatgaaccaaatcgccccatcgccgtggcaacacagataaacagc
cgtgctggcaaataaagaaccaggtccatagctcccctggaaggtgagtt
ctcccattttgattttttcacttccaactatttaattgaaaaaactcgca
actaaaccttctctccccacgcccctcccacttttaatgaatcaaatcgc
cccgtcgccgcggcaacacagataaacagccgtgctggcaaaaagaacca
ggtccatagctcccctggaaggtgagtcctcccattttgattttttttca
cttccaactatttaattgaaaaacttcgcaactaaaccttccctccccac
acccctcccacttttgatgaatcaaatcgccccatcgccgtggcaacaca
gataaacagccgtgctggcaaaaagaaccaggtccatagcccctggaagg
tgagttctcccattctgattttttcacttccaactatttaattgaaaaac
tcataactaaaccttctctccccacgcccctccgacttttaatgaaccaa
atcgccccgtcgccgtagcaacacagataaacagccgtgctggcaataaa
gaaccaggtccatagctcccctggaaggtgagttctcccattttgatttt
tttcacttccaactatttaattgagagccatggcaactaacccttgccct
cctcccctcccctcttccaaACAacagttgagaaatgtatttggtgcaca
gagacatgctccacactccctattttgcagagtttcaaagatgcataaca
atggcagggaacttagtttcatcaagccattggagtgcaggatgggcggt
gagttcattcaactcttactcgtgtaccgccttaaggatgtcctttgtga
atgcattactagcaaagttttcttagagatgaaggagtttcacttccttc
ttcctatcatcaagagcgaggcttactgggactaccatttttcagtcata
caagctttttatcctctgtatcgtcttctccgtcttgcagatatgaagga
gcctgggattgataaggttaagtactacgttatgcaaacggatcgactAT
TGGATGACGGAATTGGTAACATTTGCAGTAAGATTGAGGATGGCGAAGGA
GCGGTGGTGGCGCAGAAGTTGTGTACAGTTATATGCGAGGTTCTTCCCGA
CCCAGATCCTGTAGAGAAAGAAGACATAAAGCGAGGTAATCTAAAGAAAG
CAGAGGACGAGGAGGATGAAGAAGGTAGGTTTTCTGAACTCAAATGTTTT
CAATGAATAACTAACATATCATTCTTTTTTGTCAGCATATTATTCTGAGG
CTTCATCAGAGGAAGAAACCAATCCCGATACTGATTCTGATTCAAGTGAC
TTGGAAGATGATGAAGATCCTCCAGCAGTGGCACAGGGCAGATGGAACCC
ATCTCCTATGTTCCGTTACCATGTCAATAGGTGGtggaagcattacaggc
ccaagttgttgtctgactatgtcagagttgcttatttgttatgtcctgtc
cccactgtgattgaacacgccaagaagaacagagacccgctagatgatga
agcagtggatcgtttgattgaaaagctgtttgttcccagtactgaggttg
ataccttcaaaaggatgactctctctgcaacgctacttgacaagttctgg
agtgagcttaaattcttcagaaacagacaaggagtgtttgcctcagagaa
gatttggtatttggctcagcaggacaccaccaaggcttatgattggcatt
ataagtacagtcttggtaaaactgaagtcttgggaaagttaggttgcatt
gttacgtcaaagatatgtggaattggggaagcggagcgtcactggaaggc
gaacaagaggcaactacatggccagaggaatcgccttgggccatacaaga
ctatgcagcaggcgtatgtttcagctgcttactgtcacaagaggtctgca
aaacggcagagatggcatcaagggctggtaaattgtatgatgataatgac
ttttcaacttgcaagtttgatgcttattgtgtgggagatatccttccaag
ggataaaaccattactcgtatttttagggcatggtgtgaggattgggaga
agacccggttcaacagcagtggatgtcagctctttgaggctcagttttcc
aagaagtatggtgggctgatgttttcagatgtggacAAAGGGGGTCAGAT
AGGTTGGACTATGGAAGAGAATTGTGCTGTGCTTCAGAGGTGCTACAAGA
GCAAAGATAAGAAAACTGTATTGGAGCCTGTGGAGGGGTACAACTGGTAC
TATGCCTTGCTTGTTTGTTATGATGGGTTTGACAAAGATAAGTTTTATCA
TCAGCAAGGTGATGATTTATGGGATTTGTGGGAGTTGCCAGGATCTGATG
ATTTCTATGAGATGGTTGCTGAATACTACAAGGAGAGTTCcacggtgaaa
gtttacaagaaggaggaatgtgacgagtatgatcccaatgatggattaat
tcccttcaagggtttgcttttgtgtgatgttcaaagtgataatgaagagg
attcagagtaagagggacaccggtgcagttgtttcggtttggatagagaa
gctttttccccaaagaagttggacttacatagtgcactttgggtttttta
aagcctctttaaatctaacatgacataaacatgctgacaactataatggc
tgaatgatatagaaagataacatctcttgttggtgtcatttctaaaaggg
tttcatgggtaaaacaatatttcatagtgtcacataaaacaggaatcaga
caataatctacctggttactgtttagggtttcatgggtaaaatatgtcat
cgtgtcacatcagacagtaatcatacagtaatctaccaggttactgtttt
ggcttaaatggtcagtaagttactgcttaagagatgagtaggagtcgggt
aggagtcacccctcatgtgacagtcacatttgcagattttttcagtaaCt
tactgagtaaccagtaagttactttttttcggttactgattactgtacat
tgggacagtaaccaaaaacagtaatttgcaacctagcaataaaatccgca
ctttatttatgactataataacacgacccaaagataggaattgacgtttc
tgtttgaccttctgggtggttgttttgacgacgatgggagatttgctgaa
gtgaaatggaatggggggcaatatttctgagaacgcaggtgtcagaatgg
tcagatgcgatgagaagacaaaagggctatgttacttaagaactcacaca
gacagaaattgaggtgggctatcgaaatggatagcgcactggaaatagca
tagtcgaagaaaaaacatgcagcgggctaaagaaaatcaatttttataat
taaaatttgatagaccgttagcacactcgttagtgaacagccTTACCGTA
GGCAGTACCActgttagtgacctaccctagtctaccacctaccgttcacc
cttcctctcacagatacgtacccatcagcgaggaccaaggcgccgcggtt
attctgcttgcagaataccataataTGCCGATTTCCCGTAAGTCCGAACC
CTATTGAACGCACCAGCAACAACATTTAATATTATTATCAACAGCAGTAA
GAGTAGGGTAAGCGGAGGGACGCGCGTAGTCTCACATCAATGTTATTGTA
CGGATCATTGGAGAGATCTGTAATACAAATAATGCTGTCACCGAAGCAGC
TGAGGCATAATACATCAGTATGGATCTGACTCATCAACGCACGCGATAGC
TCCGCGACTTTCCTTGTGTCTGGAGTCTAGGCAAGAGGATCTTCATTTGA
GGATTTGCGTTAGTTCCCTCTTCCATCTTTTTCAAAAAACTAAGTTGATC
GTAACGATGAAACGTAACGTTTGTTTTATCGGCGCGTTGCAACTTGCGAA
TTGCAACTCAAACTATCATAGTTCGTTAATTGCACCGAGTAAGGTAGGAC
TGACGCGTCAGTTCACGAGCAATAAGTTCCACGATTCATTTATCAGTATC
CGCGGTGGTTCATCGTCTAGCGGCATAACTCGATTAGAAGCTCTATCATC
GATGTACGCAAGTTTGTTTGCGGGTAGCGTCGGGGGTGCAATCGGGGTAG
GTGTCTCGTACCCCTTCGATACTCTGTCAACTAAAGCACAAGTAACAACC
ATAAGCGACGAAGTCCCTTCAAGTCATATTGGAAATGTTTCAAGAATTTT
CAAAGAAGAAGGGATTTCAGGATTCTTTGAAGGTGTCCTCATAACGGTGA
GATACGTGACTTACGAAGTATGATTCATTAATAACATTACTCATTTGCAA
TGGAATGTTCAGATGCTTGGGCAAGCAATTATCAAAGCTATCCAGTTTAC
TACCAACGGGTTAGCATTATCATGGCTTGAAAAGAACTCTTCAATCAAAT
CCACCATAGCCAAGATGACGATAAGCGGCGTTTTATCAGGTCTGGTGTCA
TCTTTTGTTGTGTCGCCGGTAGAATTGGTTAAGATACGAATGCAAGCACA
GGACAAAGTAGCTTCGAAGAACGAGCATGCCGGCGAATCATTCATATACA
GCAATGAATTTGATTGTGCTCGCTGGGTTATCAAACACGAAGGCTGGGCG
ACACTTTTCACTCACGGTCTATGGATAACGATCATTCGAGAAATACCATC
ATTTGCAATATATTTTGTGGTCTATGGGTGGCTTGCTAGGTCATCACTCG
CAGCTTCGCTAGGAGATCACTTTGCACCATTGCTGTTTGGAGCCATCGCA
GGCTGGGCAATGTGGATACCAACATACCCGATTGACATTGTTAAAACACT
GGAGCAAATACAAACCCGAGAAAAGAACAAGGACATTTTTTCCTGGACAG
AAATAACTGGGCAGTTGTACAAAGCTGGGGGCATTTGCGCCTTTTTCGAA
GGTTTAGAGCCAAAACTCGCTAGAGCCGCAATAAAGCATTCTGTCACATT
TTGGTCCTATGAATTAATGATGAAGCTCTTGCATCAGCCTGCGCCCGTGA
TTCACAGATAGCAACAAAAGATGCTCAGCCACTTGGTTGATAAATTAGGA
ACAGTCAAGCACGTAAAGTTGTGTCTTTTATAATTATCTGAAGGCTAATT
TAAGTATAATCTGTATGCCCCTGCAAGTGCCCAGCACGCGCTGCATATCA
GGAAAAATGGCCGGTTTGATTGTGTAAGATGAGATGATGTTCTTCGGAGC
GAATTTAACCCAGTATTGTGAAGGTAGCTTGATGCTTGATTCGGCATTTG
CTCTTTCCGGATCTTTTTATTCAGTGCAGTTCTTCTAGAATCATTTAATC
TATTTTCATCGTGACGTTTCCCTTTATTGTTGTCAAAGGCCAAGTGATAG
AAATAGGCAGATAGGCCAAGACACGTTCCAACACCGGTATACAGACATGA
ACGGCATGATTCTTTCTCGTTCGCGCTAGGTTCTGGTTTTGAATTTTGAG
AAGACATCCGCTCCTCTGTACTGGCTAATTCTAGTCTCTGCTTTGTTTCT
GTGATTAAGCGAAGAGTGCAGATAGCATTGATGGATTTAATGAGTGTTTC
TGACGCTCTCGGCTCTACCACAGGCGTTAGTATTGTACCATACCTTACGA
AAGATGAGCGCAAGATGCAGTCTCGTACACCTGTTGCTTGCTCTATCTAA
TTGTATTGTATCGTCCAGGTAGTATGTATTATACTACGCCAAACTACCTA
GAGGTACTAAGCATAGATCAGCATAATATAAGAGTACCGTACAATACAAT
AATATTGTGTATGGCGGTCAAAGATTCTTTCGCTGAGATTGCTACGTATT
CCTTTGTTCGAAGATTGCGCCACGAGCTTACGCAGGGGACTCGCTGGGGA
GTCATCAGTCAACCTCAAAGCACATCATCGAAATTATCGATATCATCCGT
CAGATCAAAATAACAGGCACGCATTGAAAGAAGACAGGTCGGTTAGCGAC
AACGAAAACCAACTATGGCGCCATCAATGATTTCCGCAGCGGCGTTTGCC
TTGGCAATCTTTTCTCCATCAACAAGTGCGTTTGCACCTATCACGCCTCA
AACCACCAGAGGCAATTTCGTTTCGAGTTCGTCTTTGACTGCGATTAACG
AAAAGAGGAAAAGCGATGCTGTCGCCACCACTCGCCGTGGTTTCATGGAA
AATATTGCATCAGCAACTGCGGCGATTGCTGGGGTATCGTCAGTGTGGAT
GGCTCCTAGTCCAGCGCTTGCTTATGGATTGAAGAAGACGAACGAGAAGC
TTGCCAGGTGAGATGTTCCTAGTGATTTGCTTACAGTCCGTCGTACCGGT
ATCAAGTTGTCATTAACATGACTCTTAAATTGATATTTCGAAAGCTACGG
TCTACCTCCCCTTTCCAAAGTTCCTGATGGTTTCAGCGCCCTTGCTGAGA
TTTATGGGAAGGGGGCGAATCGATCTCCTCTTCTTGTGACATTTGGTTTC
CCCCTTGATTGGGTTGTGACGTTGCCGAGTCAAGATGTGAATGGTGAAGA
TGGAACCATCCAGGCGGGGGAGTATGCCAAGGGGGATACTGCGACTTTCT
TCATCGTGCCTGGTGAGGGGAAAGTGTCTGTAAGTTTGTCATGCGCTGTA
CCGTTGTTTTGTACAGCGACTTCAAATCTTTCGCTAACTTTCGCACCTTC
CACAGAATATTCACGACAAGGATAAAAATTTCTTCAAATCGGCACTGATC
GCAGCTATCTCCCAAAAGGGGTCGAACATATACCAGGACTTCAAAATCTT
GAAAACAACACCAGTCACTGCAGATAATCAAAATTACATGTTGGTCGATT
TCAAGTACACCCTTTGACTGGGGCTGGATTTGAGGTTGAGAGAACTGGTG
TGGCATCAGTTACTAGTGTAGGTGATGGGGTGCAGCTTTTGTGGTCGGCT
AGTATTGCAGCTAGGTGAGCTTATCCGACAAATCTTAGCTGATGTATCCT
GAATTACTAGTTTTCGTCCCAAGTGACATTGCGTTATAATTCTCTCTTTC
TTCTTTCATTCGATTGACTTAGATTCAAAAATAAGACCGAGGGTGCTCTA
AGGAGTATCGTGGGAAGTTTCCGTTGCTATGCAGATGGCTTGAACTTTTC
GGCTGATTTGAGGAGAGACGACCTTATGTAGTCATTGTTTTTCGTCACAA
ACTGTGCTGATGTTTATGCATGCAGCAATGCACAATTCCGCATTCACTAG
CCTTTGATTTGCAAGGCTTTTTATCTTTGCGTTGAAAGATCGATACGTTA
CGAAAGAGTAAAGCATGAAAAATCAGGTTAATACGACTTGCTCTTCTAAC
TATGTGCATTGGTCTTCACTGCATTCATCAACCAATAGTAATTTGTTCGT
TATCGATTGTGTCATCAAAGACAGTGTCATTTCCTGTTACACACAATCTC
CGAATCCACATGTTCCCCCTCCTCGTAAGCACAACAGGTTGATTCCTTCC
GCGCTCCCTCTCCTCAATAATTCTCTTCAATCCTGTGCATGCGTTCTCTC
TTAAGTTAGTGAATCTATGATTGCCATGGGTTACGGCATCAGCAGCACGG
TGTTTTACTTTTTGAAACTGACGAAGGACAATTGTGCCGTGGCCCAGGAG
CTTAGTTAAATAGTATACTGCTTGTGTGTATCTTGACTCTGGAGGGAGAT
TGCATTTTTCCACTTCGACGGGAGATTTTCTCGCACTATCAACAAAAGAA
GAGAATGCGTCGGGGTCATCCATCCGTTCTGCCCATTGTTGCCATGCATC
TTGTAATGATGCACTCGACGTCTTTGCCTCGTTGTTGCTGTCATAGAGTG
GAGTAAATTTCGAACGAAGTCGACAGGAACGTCCTACATGATAGTCTCCC
CAAAGGAAGTAATATCCGCATTCACAATAAGGTTCACACCTTCCCATTCT
CCAATCCCAACGACATTTGGTGTCAGTTGATGGAATAATGTGTTGCGTCA
GTAGTTCTTTCGCGCGTTCTCCAAATAAGTCTAGGTAGGTTTGTTCGTCG
TCATGATTGCTGTTGCGTTCGTTTCTGGGCGGTGGGGCAGTGCGCTGCGA
TTTCGATTGTTGCGGCTTCACATTTTCGTGTATTGTGCCTTCAGCTACAT
TAGTGTAGTCATCTTTCTTGCTGGATCCGTGATCGTTACCGTCTGTGGCC
GGAGAACTTTCAGAGTCTTCGTTGGCTACACTCATAGGCCTTTCTTCGAA
ACTCAAGTCATCGGGTTGTGGAGATGAAGTCGACACCCCATCTGAAGGAG
TTGCCACCGCGGATATCGGAGTCGCCGTCACCAACACAAGTCCTTCTATA
GCGTAAATGACACTCAAGGCAGTTGGTATAATGTATCGGATCCTCATCCC
GAAAGCAAAGATTTAAACAGGGATTCTTCCATGGTGATGGCTGGGTCGGT
AGACCATCCAGGtcgttattaccgcgcgtcaatatcatagaaacgatcta
tgatgtaaatacctatagtaatatatatttcacaatctaatattcattaa
tccgatgaacgatgatataggtcttgcttttcagcgacaaaagatatttt
atgatattacctgtgatcgcgatctagcacacacaataaaaatttgacga
aacacatattttaaaaggtctgagttatatctagtaaatctcgagaaatt
acaagtcttgtgatcatgacatgttttgattacaagaactatgtattata
tcacttcaaaaaatgtctataattcatagagacttaaaatcctgcaacca
acgcactaagatccctcagtaacagtaacagatcagcattctccagctct
acataaattcacaacaatttgtcattcctttcatacttcaaaagcaactt
attcgcatttttgaaggagtacatggaatagcaaaagccatgttatcgtc
atcgtttctgttctaccaatgtggaacctagagtgaaaatttctaaaaaa
tattaacaaaattatatggattggtctgtccataactccaaaattctaca
cacattgagggtatgttgtatgtgtggtacggtattcaatgtttcagagg
agacttcatgctttgtccttactatgcttttcatactattcctacatctg
tacaaaaatactttgtcctttaaaagtacttggcataaattgatgcccaa
tcacaacacacccaagattgaccaatactcttgtgatttttaattttgca
caacattccaaatgaacatgtgctgcatgcataaggtgaaaaaatggaca
tcccatttctacattgatattttcatttacaatttactactccaccattg
acaccacattagtatcttatccctcagactgaaccttgtatgttgctgta
ctgcaacaatacaaggaatgaaattgaacaggggcgatgactgcaaggtg
agaaaaaaatgaagccttcatttttatctggtgttgtgatctacatcttg
aaatttattctttctttgcagtccacatcttgtctgccatcttgatcagc
agccttattctggagctgcaaccttcacccgcttaatgaaaacagcaatg
aaaagctgtttccttgtttctctaaggggaaggtgagatggaggtttttt
caactcattccgttttattcacaagtataccctcatgctgaaagtaatat
tccagaccccatactgaaattaggcaatcatacactgagtctcctcgtgc
caaaatgaccaagaaaaggcacaggggtcaaaggattagataaaacttac
atagtggttcctttccattttagaagcacattgatcattattatttgaat
taaaagatcccattcactagtgccacaactcaaattttgcatgcttgttt
cattgagctacttcaatgccctgctttcacctcaaaaaagagacgaagga
gacaagagacgttgtgtgactatcttaccatctcattctcccatgcagtt
tcatgtctcacatttaagcccaatttattgttacattaagggttagtatt
atgtttagcaatcaaagtgaacataaaggtaatggaacctaatctaccac
agtgaaaaataaatgtggtgagcacatcgtggcatttaactcgatgaatt
tgccattatagacaattaagggacacatttatcatttagtgagagattaa
aataaagttgcagaacattcagacatctctcaatatactaggtatttgtt
agaccttctccaaaatatattttcatacataattacacctagcaattttg
agccaaagtaggtaacaccctgtttagaatatttatatttaataatccgg
tagttttacttttatcgtacaaaaccatgtaaagtacaatatacacgata
tatcgatatatctcgtctatgatgtttgtgcccagtcttcgtgcccgatt
ttggtattagacgatatcatagaatcgttctatgattttgtctccatctt
cacgaagacggctattttagttagcattttcccgcgtagactatttcttg
cgacgtggcaaaatcatagattttttctatgatgtctagcaaaaatggtg
acgtaatctatgatattgatgatgggtttTCATGACGATCAACCTCGATA
AGCACAACCAGAATCGTACGGTGCCGAAAAGGGGAATACCTAAAGCCCAG
AAAACCCTAAAACGACCCTTTTCGCTGGGTGAAACATCCAGGAGCATCCA
GGTCCCTTTTTTCACCTTTTTCCGCGATCTCCTATTTCGCTGGGGCTGCC
TCATCAAGAGCTCATCAAGACAGGTGGCATCAAGTAAGCAGATCAAGTCC
GAAGTCCCAACCTCAGTTCTATTGTGGATAGTTGGGGGTGCCGTCATTCG
ACAGCTCTGTTCACGACATTatatcgtcgctacaacctctgggcccaagg
gatttttactaaatttgccggggtggcagaatttcaaagcctgaaattct
gccgtatcggcagaatttcaaaagtactgggaTATGATGTAGTGGAAAAT
CTCGTCGAAAATTCAAGATACCCTGTGTCATGATCTGTCCCAGTGGTATT
GTACCATACATTAGAAGCTATTAAGAAGAGTTCTGTTTTGCCTTGTCTTT
TATATCATCATGTCCAACTGGTAGTCGGGAGCGAATGAAGGGTCTCGGAC
CCCATACATTCTCTAACCGGATGCTTTCATTGTAACATGAATGGCGAAAA
AAGTAGCAGCAAAGGCGACGGAGGGCCCGGGGTTTCCCGGAGTGGTTCAA
ACCAGACAGACGTGGTGAGGCAACGCGATGATCTAGCTGAGCTCGCAAAA
CCATCCCAATCACAAACATTATTGCAGCAGGCGTTGTCTATGGAAAATGG
CCTTACAATGAGCGAAAGATCATCAGATTCTCACAAAAACACCCAGTTCA
CAACTTCAAACTTTACAAAACTTGTTGCATCTATCCTTGCAGGGGGTGTC
CTTCTAGGTTTAATTCTTCCAAAAAACCAGAACTTACCGTCGCGTTCATG
GCAAGTGCTTTCTTCCATTACCGGTTACACTTATTTCTTGGCGTGGAGTG
CTTCATTTTATCCTCAGATATTCTTGAACCATGAACGAAGGTAGACGTCA
TATCATTGAATTGTGTAAAATGCCTTTAAGGAGTTCACCACCCTATGATT
GCAACGCCCAATAATCGTATACAGGACGACTCATGGTCTCAGCGTAGACT
TTTGTGTCTTGAATGTTCTGGGGTATATTTGTTACACGATCTATACAGTC
AACTTCGTAAGTGGAAATTTGTTGTTAGCATAGCTGCATAATTTCATTTT
GGAAATCAAGTAATCATTGACGTCCTCGTTCAGTATTGGAATAGATGGAT
TATAGAGGAGTACAAGAATCGAATGTCGACAAGAAGTAGCGGCGAAGATG
ACGCTGCCAACAGTGCACAAATCACAGTTCAAGGAAATGATGTAGCTTTT
GCCATTCATGCATTGGTAATGGCTTCATTTACTCTTTCCCAGATTGGAAT
GTACGATTCATTTTCTGACCGCCCTCCATCGCAGAGAGTTTATACCATTC
TTTTATTTGTATTCATCTTTTGCACAATCTACATTGGAGCAACATGGATG
TTCGAAGGACAAGTCGATTTTTTGGGTTTCCTGTATGTGCTGGGAAGTAT
CAAAATTGGAGTCACTATTGGAAAGTACGTACCTCAGGCACTGTTGAATC
AAACAAGAAAGTCTACAGTGGGTTGGAATGTATGGAATGTGATTTTAGAT
CTCACAGGTAATCACACACAAAAACGAAAAAAAGTCTCTACTCGATTGTT
TCTCATTTGCATTTGCAACATTTTCATTGACCTGACAGGAGGTATACTTA
GTTTCTTGCAATTGATAGGAGATTGTGCCGACATGAAAGAATGGTCTGGA
GTCACGGGCAATCCTGCAAAGATCGCGTTGGCTCTGGTAACTATATGTTT
TGATGTAAGCGAATAATGAATTCCTTTGCTAAATAATTTCACTAGTCGTA
ATTTTTTAACATGGTTTTTATTATTTTCACTTCAGGTTATCTTCCTGGTC
CAACATTACATTCTCTACCCCGGAGCCGACGAGAAGCATTCCTATATCAC
TTTGCCTACAAGCTAGTACAAACGTTGTTAACAACCATAACTTGGGATTC
TCTCTCTAATGAACTCTAATTCTCTTGTCACGATAGCTGGGCATTTCATT
TCTTCTCACGCTTTTATCACTATCGCATGTACGACTCCTAATGACAGTTC
CTTTTAAAAGCCGCTTTGAAGTCCCTGCTGTGAATCCATGCATTCGCACC
ATATTTTAACCCCTTGATCACTGGTAAGGCCTCATGATCCGTTCTCCAGT
CCTTCTGCTCCGGTTCATCGTCCCTGACACTCGGCCACAACACTGCACTT
CCTTTCTTTGGAGTCACAACCACTCCTGGGATGGGAAAACTCGTCCCACC
TCCCTCTTCCACGTCATTCAAGTATATAAACAAGGTCAATATACGAACTC
CGCACGGCATATCGAGATGATGACCGATATAATCGTGGTGTTGTTTGTAA
TACTGTCCCGGTTCATATTGTAGTAGTTGTAAGTACTCACTGTTCCTAAC
CTCCGTTTTTGTCACATTCGCGATTCTATCAATCACCGGCTTTACCAGAG
GATCATCGTAGCAAGATGGCTCCTGACACCACGTGTTGTGCGATGTTCGC
GAATCAGAGACAAGGGCTTCGTGAGACCCATCCGGTTTTTCCTTCCCGAC
ATCAGCAGACCTCTCATAGCCTTGCTGTTTTCCTATAGCAACGAGACGAT
CCGCTTCTTCTTCCGATACAAAATTATCAAGGAGTACAATCCAGGGTCCG
TCTTTTTCAGTGTTTGGGGCATGTGTGCCATCGCGTCGTATCTGCGGGCG
AGAGAGAGCTTTAGGATTGTAGTGGAGGTATTCGCCGCTTCCGTCAGCAT
TATCCACGATATTTTCGAATAGGCCGTTCAAGTCGCCTGGTTTCCATATG
ACCTCATTGCCGGGTTCGATGGGGCATCGGTGTTTGATATCCAACAAGTC
ACAGGTTTGGCATGCAGGGGCGCAGTTGAGTTGCATGTACTTTGGATTGG
CGTCACACTCTCCAAGACTGGCCCAATACGTACAATCCTGAGTTGCATGC
AACATAACAATATTACCAGGTTTTGTCGCTCTCAGAATTATTTAACAAAG
TTACATGAACGCACCTCGTGCTGATTACGGCATTTATGTCGTACACGAGA
GAACTCCTTTTCTCTCCAGACACGTTTCATGTATTCTATAGATCTATCGA
TGTAGGAAACAATATTTTCAATGTGACTTTCTCTTGGGATGCGTTGCTCA
ACACCAAACTGATTGCTGTATTAAATATGATGATTTTCAACCGACGGTTC
ATTGGCATGCTATGGTTATGTTGACAGATAAAGGCAACGCACAAACGACG
AGGTCTACTTACGTCCCTTCATAACAAACCAGGCAGGCCCTCTTGCACTT
TCGTAACATGTAACCGGGGTTGGCATCGCACTCCCCCATCCCCGCCCACT
CCAAGCACTTCGCAAAATATATTGAACAAACGCAGGAGAAATGAGCCGTG
AGTACAAAAAAAAACCAGCCGCTTCTCAAAATCAAACACGCCCCCATTTG
AGACCCACCTGATAATGATCATCCATACAAGGAATCTCATCTCCCTCCTC
GACAAACTCCGCAGCCTCAATAGCCTTCCTGGCGGCATCGCACGTCCCAC
ACGAACGAGAACAATGATAAGTCATGTAGCCAGGATTGTCGAGACAAGCT
CCCTGGCTGGCGTAGATGGCGCAGCTTTCGTCGTCATCGATGCAGTTTGA
ATCGTCGTCTTCTTCATCATCGACGTCATCTACATCAACTCCCTCTTCGA
CGACCAGCAGGGGGGAGGCACACGTTCCATCGCCATCGCCGCCGGGCGTG
CATGTCTCTTCGTCCACGGTGGCGGCGTGAGCTACCGTGCCGCTGATGTG
GACATggaggaaggaggaggagaggaaggcaaagaggagggagaggagga
gTTTGGTCGCTTCTCTCATTGGCTTGAAATGATCGAATGGAATAGTTTTT
GTTGAGTTCTCGATTGCTATTCTCCTTGTTTTTTTCGCTTCGGGTTGGTG
TGTTACTATCTGTTACAATACTATGATGTGTGCTGTCTTGATTTAGGTCT
TATATCtccgggtgatggacagacgtgctcggtggcaacatcacggcaca
gaggtggaaaaactgttccaccaccaatctcattctgtggcgagagttgt
cgcaacctccatggcgaaacgaactgcgggctgattgttgtgttgctaga
tagttctaagcttttcacgcacatcatcatcatcatcatcgcgcttcgcc
atcttcgccacaacgctacgagaaacatggttgctccacgtgatttcctg
gcggaggcttttgccacaattgggcaaagtcttcgtgaagactcgccacc
gccactgaactcccctcccgcgctgccaacacagacacaggaggaaaccg
agctacctggcccgacgctagctgcggcaccaccggacggcgacaacgac
ccgtggcttctcctcCCAGCCATCGCGAACGAGCACGGGGACGGGGAAAC
GGCGCCACCTCCACCAGCTCTACCAACTCAAACAGAGCGCGCTGCAACCA
CTGCCACTGCCACGGGCACGGTCCCGTGCAAGTCGGTTTCACCGGCCCGT
Acaggaaccctccaggcggccgtgcacaagctctcggcacgagtcgggca
aactgccgacttccacaaacgagagtgggcctggcaacgggaggttggag
gagcagctgcgaggaccaaggtgtttaaggagcaggcgctagcaggctcc
cttcggttgtttgccttcgtccaacccgggaaccgttttatcaacgttat
gcactccgcggccgtgtattttgatcccacgtctggggacgacgcgtcca
tgaggacggtggcatttgtgggagacaggtcgccgcagcaggggtgcatc
cccgtagggctcaagccagaaaagccgtggagctggccgagcgttgcaat
ggggactgacgaagaggaattcggggcccttgcgccggctggatcaacgc
cgccacgatggtaccaaccaggaggcctgaagacctcacaacaggtacca
acgatcctgtttgtaccgacgctgctcggtatcttcctcacgagccaccc
acgaactccgtgggatctctaccacgaagcagtacgcctggggaatgatc
ccgaggcacccgtgtccgcagacgacgcctccctcgtcagactctgggcg
atggcggcggcacaatcaagtgacggcagcaaagcctcctcagcatggac
cttgagcccatcctggcgttcgagactcccttcacggattggacaatgtc
aaggctggtggcaacacttgggagcgcaacaccccagcaggcagcagagg
gcacgacggtaccgcagggcccatcagatcggagggcaatggacagtata
tccttgcgaacggcggagactctccgggcggtagtggaggcactcaacaa
agggccattggcggcgtcgggtgggactagctcggcagtatcaaacaaca
ataaacacgtgtattcagaatatgaattggcagccctccagggcttctgt
ggagtgacagagcctcgcggcatcccgcgcctctggttgacgttccaatc
agcccgtaaaactgaggaagttcgagcaaacctaaaggaggggatgcagg
cgttcgcgcgggcgcagaattgcgagatcgatgggggcgttttcttcgag
aagaagacattggatgacttggttgacctgaagttcaacccgggtggagg
gacagcggtgctgaagtcggccgggatgggactatccatcctcacctgcc
gcccagtcagtgcggcagaaagggaactcgcgctgcaacgcgaggaggcc
tttctctcatccaagagcaaccgcactttggaggaagcattcaagctctc
caccaatgacgccagacacccgccctcgacattccacgaactccgcttac
tcgcagccacgtatgccagcctactcttcgtgctgtttggcgcaaaatgc
gaccacttccacaaggtatggaacatccataatatcatgaaggatgaaga
tgtcgaagaaaagcgccatgacttcacggcgactctatgtcggcagatcg
tatgggctatcttggatgacggtaggggcttctttaacaagaggctgcat
cccgagaagttcaaaggggaccctagtctcatccctttcccacgctctct
gttggacgccatctaccccaacatcaggtggcaagagccaattaaccgaa
gattgcccatccaatggacaacccaaggcatatcacacgacactcgcaat
acgaggctcccaggggcggggctgagtgcatttggtacggtagcctttgg
agggatgggggccccgcagtggaatggcctggcagtgggaggcagcagag
ccacacactacccaggcacggcattcgtaccacctccaccacctgcagga
cctcctccgagcttcaaaccaccggctgatccctcttcgaccgacaggct
cgcacatatccacccagtactccgaaaacacctgggtgagtatcatcgag
tgttcaggggatcactcatgtttggcaaaatccttgccgcagggaatgtg
aagtgggaggacctgcctacgttgccagactacgtcgatgagcggggtaa
gaatattatttgttttaaccatgtgtgcgggcgatgccccttcaggccat
gccgccttcgaaagggacacgtccctaaggaaaaaattccggacgcttgg
gctgagagcctttggaaaatgatcgaacctgggatcactcacaatctacg
aacgacagcaagtggagcggaggcaggcagcccaagcaaacggcaacgga
tgtgacaggaagtcgccccgccatccagtatcgccatggtgttgggacaa
gacaggacggcggtggcatcagcgctGGTGGGGATCCGGCAGGGGGTTGG
AGAGACACATGTGCAGAGggaggaaaaggtggaggagcaggggataggag
cgaggagAAATGTTCTGGGTGAAGTGCATAGGGACCTCCTCAACAATGGC
GAAGGTATGAAAAGTACCATGTGCGTGGCACATTAAATATTAGTATGAAA
CCTTGTTGTTAGCGGATTGTACTGCTATTGCCCCTGTATTACACCATTGA
CTGCTCTCGTATGTCTGTCTCTTGTAACATGTCCCCTGGGAACGCGTGTT
CGTACGGTTGCGCTCCCCGGGCATGGCTGGGATGTCTACACATACTGTCT
TGCATAGCCCGCCCGTCGGCGcgccctggcaaagagccactacacgagag
cactcgtcctggcaaagagcccaacagcgagataactcgccctggcaaag
agcccgccatcctgcagctgcacacgtcaccatcgactgagcccggacta
cagacaggagaggacgggaacacgctcacgactcaccacagcgcactgga
aggtccaccagtactcggggatggaacggcagtgaccggttccacaaagg
accagtggcgtaagatcgccaagagggagcgacagggcaagcaagcagct
cagccccttggcacgtactggaaaacgcatcacggcggcggagcactccc
ggctcccacgcagaaacatgtcaactataggaacgcgatgtgtccaagga
acttggccctacaccatccggccgcggacctcctcctccactacgccacc
aaaggctgcccaacgcagaccggtaagaattggacgatagaggagatgga
ggcggctattgaaaaaaggggcgcatccctctgcccagaaaggggaggca
gcggcgcaactgcgcaaggaaacactagaaaaggtgcagcaggggcaggc
gcggctagtcaactggcgggacatccaacaggacccacccaaagaactca
aggtttcaccggtggccatgataccacacaagtcacgaggatttcgggcc
atcctggacctctcctacaacatacaactgacaacccataccctcgcctc
cgttaatgacgccaccgtcaaaacagcaccacgaggggcaatcaaccaga
tgggacaggtgctctcccgcattatccatgccttcgcggagactgcggca
gacaggaaaatcttcatggccaagtgggacatcaaggatggtttctggcg
cctcgattgcgaggcaggccaggaatggaacttctgttatgtcctcccac
cagagcaggaaaccgacccagtccagctagtggtcccaacgtctttgcag
atgggatggatcgagtcgcctccatacttctgcgccgcctccgagacggg
acgtgacgtagccgaggtctacatagagacaccggtgggtaccctgcctg
acaacaagttcatcgactgggccacagacagtgacgacttccgggcactg
ccactggaggatgcacaggacgccggcctcagcacgcgtcctcgaagtgt
gcgtgggcgactttttgggactagcaataccagcgacgcaaccagcttcg
ccacacagccaacgccatgatgaacgggatccacgacgtctttcctcctg
acgctgacgacagcaatgacccaatctcctgaagaaactcaaacaggggg
agggcacctgggctctccagaaagacattctgggattcacatttgacggc
aagaacaagacgctgtggctcgaggagaaaaacgcgacgccctgctgacg
attctacaccagtggctccgggctagcagagcttcgaatgcagggatccc
atttgaggacttcgagtcggtcgtggcaaaagtccgccacgcattcgtcg
ccatcccggcgggcaagggctgctctcgccatgcaacagcatcctccgca
aacgcccatctttcgtcttcttacaccgcaatgcaccgctacgcacggca
atactcgagacacgaaccctccttagggagtcgacactcctccccacgcc
atgcaccgagctcggcacagcgtggccagactttgttggagtaaaggatg
cttccaaacatggggtgggaggagttatagtgggagaaacgcaggcatgc
gtcccaacggtgtttcgcgtggcgtggccgccagacatacgcgctgacat
caagacccaggacaacccgtccgggcgactcacaaactccgaccttgaaa
tggcgggcctcctcctcctgtggctcaccatggaggaggtatgcaagcta
aaattgggatcacacatcgccctattcagcgacaacagcccaacggtcag
ctgggtgaagagaatggcatcaaagcgctcactagtagccgcgcaactgc
tccgcgctctggctctgcgactgaaggcaaagggtgtgtccccattgacc
ccgctacacgtggccggctgcgagaactccatgacagacatcccatcaag
atcgtggggcagcgaaccgaagtggttttgtcgtactgactatgatttac
tgcaactgtttaacaaatcttttcctttacctgagcagaagtcttggagc
gtattccgcccttccttcgaaatatctatgcgcgtgatttccgtgctgcg
gatgaggattcttctctggaagagtggcggcgactaccaggaatcgggaa
gtttattggaggcactgggtcacctacagctcagctgtgggagtggaccc
ttacttatcgacaacccctttcaacgaagcaacccgcctcctcacagggt
tcgcagcccgagtccgatcaggattctacggtcgcaagaaacaggtggcg
gctggaacagtcagtacggcgatcacggccgttggccaggcgatcgcgct
ggaatgtggggtaaatcccacaaaactggccaactcaaaggatctcctgc
cccaactcggccagacactggaaggctggcgaaaggcagaccctccaaca
accaaacaattgcccgtggaggtggatgtgccagagttcttagcaacggc
tgggagaaagaagggtgccaccgagctcgtaaaggcggtgggagactgga
ccatcatcgcattctattatctcttgcgaatcggtgagtatactgtcaag
ggcgcacgcaacgagtcgaaacagactacacagtttcgtatgcgagatgt
cacgttctttcgcaaggaccaacacgggcgcctgcgacagttgggcaggc
aagcccccacctgggcgatcttgacggcagacggggcaacgctgaagttg
gataaccagaaaaacggctggaaaggtgtgtgtgtacaccatgaggccaa
tggggacaactactactgcccggtccgcgccctcggtaggcggtacacgc
atatacgcgacgcacaccaagaggactccagcgcagtgctgctctcggcg
tactttgaagagggggaccgcttcgacgtcacggacaagaatatccgcga
tgctctcaagtgggccgtggaggccttggactacccgggtgcgaagggca
cacccattgagcgcatcaacacacactctctccgcagtggaggagcaaat
gcgttgtcgctctcggggcattcggatatggagatacagaagatgggtcg
ctggcggcgcgactttcatggagtacatccgggaagagctggcttgcttt
tccgccggcatgtcgacaaagatgcgaaagcaatttggcttcgtcaacgt
cgcaggtggagtgtacacagatgtcaccgatgccctgctggcgacaccct
acaatgcgaatgtgtcagcctccgcggcctaagctgagcgggggcttCGG
TCGGGCAGCCTCTCAGTTAATGATGGCAAGACTTCCTTGCCTGATAAGTT
TGACGGCTCCCAAGATCATGACCCCTCCTCATCCCACGTTTTGGCGGGAC
ACCGTTCATAAGTATTCATTTGTTTTTGctgacagcctctgggtgtgcga
gccaccaggatagcccgcctgatacagcgtcctaccggtggctcgcaagg
tgggcacttgactaagtcccaaagcctcgtcatgtgcaccgtgcaaacac
ggcacacggtgggcgactttagagtcattggggcttgggggatttgcagc
acagctaaatcccgcaagtgttttggcaccaacaccaatagcctgtctag
cgtagttacccttgtatccgtttcgtccgagggagtagagcaagaaccat
ggtccagtgaccctcacttgatccgggtgatggacagacgtgctcggtgg
caacatcacggcacagaggtggaaaaactgttccaccaccaatctcattc
tgtggcgagagttgtcgcaacctccatggcgaaacgaactgcgggctgat
tgttgtgttgctagatagttctaagcttttcccctaccccaccctttaac
caatgggcgactttagagtcattggggcttgggggatttgcagcacagct
aaatcccgcaagtgttttggcaccaacaccaatagcctgtctagcgtagt
tacccttgtatccgtttcgtccgagggagtagagcaagaaccatggtcca
gtgaccctcacttgaGGCCGTTGAGTTCGAGTAGGTATTGTATCGTAGAA
ATACAGTACAATATTAGAGGAAGTATGGTATTGTACATAACAGAAGATCC
GGTGAGTCTTGCCATTAAAATGCTATGTACCCTACTGCTTACATCATGAT
GTTGTTACGAGAAGATAAGTATTGTACAATACAGGTAAGTAGCTAGGACA
CTGGCAACGAAGGACAAGCTACCTAGGACATACTATCTGCAAACACTGGA
CAAGCAGGGGGACACCCCTTTTAACTCCTTGAAGCCGCCGCCATTTTTCC
ACTGTCTCCTCGTCCGCACGGGGTTACCGAGGCACTCTCGAACAGTCATA
GTTGCAACAGGTTGCAGCGGTTGACATGGAAGATGACCCCGATGATCTCG
CTGCCGCGTTCTTCGCCGCGCAAGCCGCGAAGGAACAGCAAAAGGCAACA
TTGCCAACGGAGGATTGGGTCGCTGCGATTTCTAGCATACGGGCGCGGAA
GAAGTTGGAGAACGACAGCCATTCTACCGGGGCATCGGTTACTGATGGGG
ATGATGCTTATTCGTCTCGCGATGAAGTTTCGACTTCGAATGAAGACGGA
TTCGATGTCGCCGTAAGTGATTGGCTGGTGACGACCATCCCAAATGTTGC
CGCGCGGACCGAAAGAGAAGCAGACTTTAGTGAAAATGAGCTGAACGGAA
TCGAATGCAATGCTTTCAATTTCTTTCCGCGGGATTGCAATGAATCACTT
ATCCTTGGTAGTCCATTCCTGCCACTATCTGCGCAAGACGTAAACATAGC
TGAGAGAAGGGAGCGTATAAAGCAATACTTGGTGCAAAAGTTATTGCTCG
AGCTCGAAAGCGAGCGACTGAGAGAACACGCGCGGTAATGAAATGATAAT
GATTACCGTCTGTCGGGGTCTGATGACATCAATGCATGACAACGTTGGAA
AAAAGTTTTAGTGCAGGAAACATGATCAGACCGTGTCCGCTGAAAACACA
ACTACAATTGCTTGAAGCATTTTTATAGCTTGCATAACATTATAAATTCA
ATATCACAAAACTATGAAATCCCAATCGTGCGCGTTTAATGTTGCCCTTT
GATTCAGAACGAGTTCAAAACTGCTCCTTGTCGGTAGACGATTACTTTGG
ACTAGTACGAAGGCGCATTCCAATCAATACCAGACAGGAAACTATTGATT
CCTCCGTTACTAACAAAATCTCGGTCCTCTTCAGTAACCGACCTCATAGC
ACAGGGGCATAAACCCCAAATAGTAATCGCCATGGAAATGATTTCTTCAT
CATTCATGTCAACTTCGGTAATTTCGCCCTGCGCATGAGCTGAAGCGCTC
GACTCTCTAAACGCTTGACCTTGATGCATATGTAGTTCAGACCAAATTCT
ACAGTTGGTCGCCCAAATATCATTGGACTGCTTATGGATTGAAGCGACCG
CGGTCTCTCGTTCATTAACGTGACCTTGATTCATTTGCACTTCGGATGGA
GCTCTATTGTCATCCAGTCCCAGATAGCTCTGCATATAACATGCTGCATT
GCTTGGTGACGTCACACCAACCTGAACGCATTCAATTTCCTTTTCACGTC
CATCATCACGAACACTATCAATGATATGGAGTGCAGGGATTGGAGCAGTA
TGACTCTTGGTGAAGGATTGATAGGAATCAAACAATTCCTGTTCAAAAGG
ACGGTATTGGCGCACGAGCAAGCAATCACGAAAAAACTTCCATGTCCATA
GAGTAAAGGAGCTCACCTTTTTGTATCGCTTGCTGTCCTCTGCGGCAAGC
TCCTTGAATATGGAGCGGGTTAACGGATCAACTTCTTTCCATTTCTTACT
CACATCTTTACTCATGCCTGCAAAGCTCTCATTCCCAATAAACTTTTGCT
GTGCTGTGTTGCTGTTGAGGGATGAATCATTTAGGTCTACATCAAGAACG
GATTGCACGAAGTCTTTGTACTGTTCCCTATTCGTTTTGTCGCCATGAAT
CACAGCCGTTCGAAGTGATGGACGTAGGAGGACATTCTTGTAGAATCGAA
AGTAAAGGTGGTAAGCTGATTGAGGTTGTAATGGTGCCATAGTAATACTG
CTGATGATCGGTCGAATCGTACTATTATTGATTTTATGTCCTGTGGGGGC
TTGTTCTCTGTGCATGTCTTTCTACTCTACTATTTTTTTCTGTTGCATTC
GTTTACGTTGATGATATTTTATGTCCTTGAACGAAAGCGTCACAGAGTTC
TCGCTCGTCGACTTGAGTTACAACTCTGAATGACTATTGACGGAGGACTT
GGTTCTTCACAGAAAGAGCACAAGAAGGTACATGATAATGATTAGGGCAA
TCTGATTTTTAAATGTTGCGTGTGTTCTATGTATGATGAACAATCCCACG
ACCATCAGTGACGACTGTTTGTTATTGGTAGGTCCTCTCTGTCAGAACGT
AATGATGGTCGTCTTCGTCGATGCCATCTGCTACATCCGAGTCATAACTG
TTTTCGAGCGTCTGAGGCCAAAGCCTGTAGAACCGATATGAGAAGCACGA
CTCGCGAAGTTCGCAGGCTGAAGCTGTATGATTCTCACAAGTGATTCGCA
CCTGATTCGCACTCTGGGAGATTGATCCTGAATGATCAATGATACGAGTC
AGAATggacttagaaccacgtgatgtcagatatctttgaccactcgtgtg
acatcaatatccaatccctcgcacccagccaagattgcacaacccttagt
gactatctcaagggcttaagtccagctctacaggtcctcagcttcgacgg
atggcagctgcaattgcactgccataacaagccaaaaatgacgaaatggt
tcaaagtccatcccgtagaaattggtatgttttctacggagttaggcatg
tcagatatgggatgctctagaagcaatataaaaattctcgcacacaagca
attgtcacgcaactatgtagcgaagtatggtcagactatctgacaattcg
tgtccacgaattttcaggttcgacgggtacattcgtacgtgggaatagta
aatcccgtcgttcgtggttcaaagtccatcacgtggttcaaagtccattc
taactcgtACTGTGTTTCTGTGTAGTGGTGtgcaatgaagtagaatgaag
tatacccccttaacctaaactgtcccccgaaatttggcagtataccatga
gTGGATCTGTTAGgccagtagcttgggaaaattcaattcccggggccatg
tgaaattaaaaatgtgaacacagcaaagcttaagaaaatgttttcttaag
cttttgcttcttttcgtttttcaattcatggagacaaccaaattaatggg
tgatccaggaaacgtgaatgtacctgcatctttttcatgtgatcaggaaa
ggatactatttttttctggcacatcatgacttctgattggtatcaattca
ttgtgattccttaggCAGGGGGTGCAGTGGAAAAATGGTCATTTTTTGAA
CTTCCTTTTTAGGTCCGGAAAACAAGGGATATGATATTAATGGTGTGTGT
GATGGTGCCTCTAAATTTTTACCGAAAAAATGACCAGAAATTCACCTTCT
GGCGGAAAAATGTTCAAAAAAGTGCTTTTGGTTAGCGACAGAACTAGCGA
CTAAGCTTATATCATGCGTATCTTGACTTATAGATGTAGGTATAAATTCA
TAACTTCAACAGACTTTCACTATTAGCTTCATTTATATGACTAAAGTGTT
ATATAttaattttaagcatgtacatcacccaaaaacttcctccatgcccc
tggtgtcggctttttcgggttccgtttccgcagagccaacttgtgtttac
ttgtcaatacgtctccttcggctactttcttttcattccatctaattaca
accattctcgtttttgtgtttgctattgattcaataacaccatcacacca
agcgctatcttcatcatcatattgaaacagatactcaatttgaaagccaa
tcagtgaattgtcaaagtcaggcatcacattgggctgaagatgtgcattt
cgatcggtttcatgttgagattctcttctcttgcgttcttctcttgcatc
tttccttatctcatctgtacttttcacattgaatctttcatctttgtact
caagtgccgtctcagtacctagcttgtaatcattagtgagtccagatgag
atgttgataggtggttcagaaagaattacgcgcttggactccaacgggtt
gacagttttgatcaaatgatccagtaaatattttgacttataatgatagc
cattctcagaccatttatgaccacaatcactccaaccaaatcctattttg
cggattaaaatttgttctttgactgctttcagtttcgctgattcacttgt
caactgcAAATAGATAGATTTTGCTTGCTCCACTGActtccagcagcgat
ctgacataccacgttccagatagtccattgcaagtatgagtgcttccgct
gtctttttggtggctttaaattgagctgcttgcagtttattcaacttggc
ttcatttaacaaagtcaatgcatcatcatgtcgcttcctctgttttggag
cacctctttttgcagcatgaaacaaagatgcaataagctcccgcactagc
tcatgcaataaacctcttttgacaaccaatttttttcctcttttggaatt
gttgaagttctcatgaccgcgtccaaagatatagtttgtgcaagcatgaa
cctctgctgcagcactgtccaagcgtattgtaccatgtgttttcagtgat
tgtgtcgccgaagcaaagtttgattcagatatgctattgcttgcctcTTT
CCTGAAGCCAACTTGGCGTTGTTCTTCTGTGATAACTGATAGACTGTACT
TGCCAGAAATGCTTgaaagatagctatgcgtagctttggaggtgtctcga
aattcagctaggaaagtggctgcagcaatgatggcaagttcagaacaaag
cttcaaagtttgaacaacatctgctcgtgatgggtagaagagttctgcac
aaagtagatccaaaggaagaactttatcactgcttgatccaacaatgctc
attttctcctcaaaaatgtactgaagatattccttgaatggatcaatagt
ttcagagagatctaagaacagcttgttcatcatgaaatcttgatccacaa
tgagctcgccattatcaagaattgactcaatgccgcctccattgcatcca
atgctttgcccatgtcgtagtatccaaaattgaacttggaaagttcatgg
ctattaccagccagccagcaagttggaaggcatatggatatgtgaaggat
ggatagaatacgtagcagcgctactaccttggtcgatcacagcatgatgt
aaagttttgtctgaagtattgcatcacttttgccacaagcagaagagatt
tgccaatgaagatattgtaggtagaatggcaaattcataagtactgtggg
tgtgccctctagacagatgtcctgtcttgtaccaccacatgctcgagcca
atggaaagagataggcatcaggatggaactcttttttccactgtttgaat
tccgctccgtgaccgtttgcataattggcattgtcacagaatttcttttc
catacatcagaagaagtcttcaatGCTGAGATTGTATATATCAGGAAGTT
CTTTCAGGTCGTCATCCAAGACGTCACAATTCATCCTCAAGTGCGCTTGA
TACTGCAccgaaccagacatttcgcaaatgttgccaacaatcagcctcat
agtttttcatgacgtcaggagagaacccctcttcttttgcaattcttgtg
atgtgatcattgaaaaccagacacaactttggggcagtagagcatgtatc
cgttgtagtgaaacttccaaatccaagttttgatattgagagatcagatg
cttttggaatcatgtccaaaagatcaaggcgatctggaaagagctttgat
gtagcatcttgccactgcatcagcaactcaccactacgcttgaattcttt
tactattgctgccgcaatggaaaccaccgactcatcctctgacaatatac
aacttgacaacgtgatgcggcgtgatcctccatctcacagtactcataca
acaaagttttgcattgcagtttgacggcagctaattccatccatgtatga
ctgcttgattgcatctatgcgagcaatctcatatgctgcaactgtttgag
gtacatgtgcaaggactgtctgacagtatctaacaaagtgtatactaggc
tactgtttcatgatccatgaattgggcattagtagttcgactactgacaa
aatattggcagacacagatgctggcagggtgcgatgagagagcaactcaa
ccaccaactgagtagccgtttcgtcccatgtctttgGATTACCAACCTTT
TCCAGTATGAAAGGATTGAACAACTAAACAAATGGAATGTGATTTCATTA
TCTGCAGGGAAGTAATGAAAGTGATAACAATTGCACATACCTCAATATCC
TTTCGAGCTTGGGCTAGTTCATTCTCTAATTCTGTGATACGATCCGACTT
TTCACAGAGGATTGTTTTCAACGATACTATCTCCTCCTGAGCATTGCCAA
TTTCATATTCATATGTCTCATTCACAGTATCAAGGTTTTTGCAAAGGACA
CTCTCACATTCTTTTGCTTGCTTGAGAGCTGCAAGCCTATTGTCAGCGCT
CTTCTTCAGAGAGGCAGTCTCTGCCTTTGAAGAAATTGCCAGCGAGCTGT
ATTCGACCGCCACATCCTCATCCATCTGATGCACTTTTTCCAGCAGCTCA
TTCTACTCTTTCAACTTTTGAGAAACCTTGCGAGACACCATCAGGTACTT
CTCCAAACTTTCTTTTCTGACTGTTGCAATGGCCGACAAGGCTTTCACTT
TCTCATCAGACAATGCCTTCTTTTTATCACACATGAGTCGGTGATTCTTC
TAGGTCATCATTGCGGTGAGGGATCTGCTGTGATAATTGCTGTTCCTCAT
ATGATGTGGCATTAACAGGCAGAACATTAGCAAAAGACATTTTAGTAGCA
CCTACATTCATCATAGTCGGAACTACATTGATTCTCAAAATTACCTCAAT
GACCATTTCTTTATTTTTATTACAGTATGAGCTTCATCATCCAACAAACA
CAACTTGCATTCATTTCGTTTCTGCTCCTTTGCAATTTGCTCTGCTGTTT
TCTTCTGGACAGATTCAACATGCCTTTCTTGCCTCTCCTTTAGGAAGATA
ACATGTATGATTCGAGATCATAGTGACAGCATGATTTCACAAAAATATGA
TAAATGGCTCACCTCCTCCTTCTTCAGCTTGCCCTCATAAAATGAAATTG
TCCTGGCTTCAGCATTCTGTGCACTCTCTTCCAATACACAAATCTTTTTT
TGTAATGATCATCTAATTCAGTGGATTGTTTCCTTTCCTCAGACATCATC
TTTTTGTAACGACCATCTAATACAGCTGATTGTTTCCTTTCCTCTCTCAG
ATCAACACGTGCCTTCATTGAGGCATCTGTTAACAGTTTGTTCCTTTTTT
GAGAAGTTCCACCTCTTTCTTTTGAGCCGCCAGTTCTGAACGAGCAGATG
CAAGCTCATAATGCTTCCTTTTCAATTCTCCTGTCAACTCTGAAATGGAG
GATTTTTGCGAAGCACCATGGTGCGTTGTGATGTTGCGGCAAGAACCAGC
AATGTCAGGTCGGCCATCACCAGAGAAGTATGCTCTTCATCATTGTTGTC
AGATTTGAGAGAAGACTTCTTCCAATGAATGGTTCGAGTGAATGACCACT
TCTTCTTGGGCATCACTACCCTCTTTTCATTCTTGGAGATGTGGATGGCT
TTGGTTGCTCTGGCAGCTCTGGTGGAAGGCAGTGGTGGTTTCTGAGGTCC
ACTGTGGCCTTTTCATGATTTGGAGGCTCAGGCTTCTTCGGTGACTCTGG
CGGAAGGCCGTGGAGGTTGCCGTGGTCCATTTTGACTAGGCCAATGTCAC
GAATGGCGCTGTGTTGTAGCGTGGACTGCGATTGGACAACAAGAAGACAA
AATGTACGAAGATGTACACAATGGTTTTTGGCTTTTTGCGGAAGCAAGAC
AGAAATAACGCAACATGATGTGAAAAACGAGTTGCAGAGCAGAAGTGAAG
GGGACTGTGGCTGAGTAGTGGCTTGGAGTGGGTGTCCCTGTCATCGGGCG
ATGATTGGAGGACAATGGGCTGCGATATAACAATCAACACAATGTATTCC
ACTTTTTGCCATGATGCGAGTGCAAAATGAAATGTGCTTCTCAAAAGTAC
ACAATCAACGTGGCACACAGAGGGGAACTGAGATCATAGGGACCCGGTCT
AAGGTCTATGTATGCCCCAAGGTCACTACAATCTCAGATTTGCTCTAACA
AATATGTGACACGAGAAATTCTTGATCGCAGACCTCCATTTTGAGGGATG
CTCTTCAATTGCGATTTTGAAGATGGGACAATTTCCAACAATCTTGAGGT
ACCAAAAACGATTGGATGCAAGAATGAACTCGAATGTATCCCTTGGTTGG
AGTAAACTACAAGATACCATATTTGTATGTGCTTCAAAATTAGGTGGGGA
AGAATGCTCCACTGCACCCCCTATTAActtaagcattttaatgacaaccc
ttgttaccaggaacaattacaattctcatggaatttttgtcgaaggtaga
acaacaaagctagtgaaacctttgtgttacaaaatcataggcatttttgc
tatttacaagcttgggtgttggtactgaactgttggctgttcgcaccaga
actgtcccttccaactgtcgttcaaaagttatatcctgtatgtgggtgtt
atttgtgtatgcgtgtgtagtaaatttatgcaacaaatggcatatctcaa
aaacaaggagttatgtggagctacacatatgtgcaacagattcttgatgg
tcttaggttcaaaggagaaggtttactaagccaaaatcccaaatgtcagg
taatttggatgggcagatcttataattctatgtgacttatattccaattt
ttacTTCAGGGATGGTAGATCTGGTGAGTCTTGTCATTAAAAAATGCTAA
CTACTAATTATATGATAAGATAAGTTAAGGTAGGCAGTTATCTTGGCCAT
GTATGATACAGTAGATTTGATGtattatcccttgcgcagaagtacaccag
ctgtcaggtgttttttccatcaacatccagaagtgattcttccaaaaaat
attttcagcaaccatgagactaggacacccccaaaaattggatttagact
gccattgtttcatcattttgggggtgacacctttccttgttgcatggtag
ctgtcatcactgtcctatcaaccatactgttcataatgactaccttatca
cacatcataagttatcatcctagaagtcctctaaaagctggcagactTTT
TCAGTCTACCACCGTCAACCCCAAGACCTCTCTTATTCTCCCTCCCATTT
CCATAATATCAACAAGCGACAAAACTAGTTTTcttgggcaacttgtagga
cacaccacatgataataaagcattactatcaaatgcatcctccaactcaa
acagcattatcaaccagtcttccatgcttggagacataatgatagggagt
acattaatgactcctgcaaatcatctaacattttatgctaagctgaagcg
tgatatccgaagtgtgatgtgtggagcaaactgcctggagcagctacGTT
TCAATATAGCTTGAGTTGTGTGTACTGGGAAGAAAAGTAGTATATGATAC
AACTTGAACCTACCAACCTCACGAATAATCAATTGCAACCCACCAACAAG
CAATCACTGTCACCCATCAATCAAAACCTGCATCAAAATGATCAAACATC
ACACAAGAGGACTGTTCCATCAGCCATCCAATAATCATGTAATGTTGTTG
CTTCCCAACAAATATGTTATTGCTCTTTCCATCCTCTTTGTCAACCTTGC
CTTTCTCGGCAAAGAAGTAAAGAATGTCCTTGCCACTATAGCAGGCATCA
TACACTTTGATGTCATGAACAGCAATGCAGGTCTGGTGGTCTATCCCACC
ACTCTTCACTCATCTCAATACAGTAATTGTGTATTGGGCAAATTTGATAT
CATGCAGCTCATGGTGGTAAATTCTGGTTTTGGATGACAAGCTATCCCCA
TACCATTGCAGAAGACAGGAGAGGCACAGAGGATTATCTATGATACCAGT
TTAGATTGCAGTTGACGATTGATGGATGGGTCAATGCTGAGAATATGAAA
GAGTGTGCCAAAACAGGTGTGGATATGTTTGTGGCAGAGATGGTGATATG
CATGCTGAGTTAGAAAAGGCAGGTCAGAAGTAAGTCCAAGTGTCAAATGA
ATTGACTCAGACAAAGTGATGTTCTTTGGATTTGTATCATATTTATTCTA
CCAATGACTAATGGGAACTGATATCTCATCGTTGCAACAGGAAATATGCC
ATGCACAACTCATGATGCAATGCCTGCTTAAGATTGAAATACTAACAATT
CCTGTGCAAGGATCTTGTCACAGCAAGTAATGAAAATCTTATATAAACAC
AACAACAAGCATACTAATAAAATAGGGAATTTATACATATCATAAGTTTG
AATCATTCAATATGATTGCAGTGTGACAATAGAAAAGGTGTTGATAAGTC
AACTCCTACGTTATGGTTTACTCTTATAAAAGAGCTCCAGATGAGTCAAC
AACTTGTGTAGGCATTGCGCTTCCTTGCAGCAACAAAATATCTCAATCCC
AAATCCCCATTTGTACCAGCACAGACCTCCAACAAATATTGTTGTCTACA
GTCACATCAAATAGGGGTTGTCACCCATTGTCAATAATTCTAAATCTCTT
TGTGTAGCAGTTGGATCACATAGTTGAATCAGCTTTGAGAAGACTTTGTT
TCCTATAAGGCATGTCAGTTTTCAAACAGTTGCTTCTTGAAATGTTTTGC
CAGGATTTGATACAGATTGTATATAATTGTGCCATGAAGACCAGGAACAA
TCTGAAGCAGTACAACCAGCCATTTCAGTAGCCAATGGGAACAATGCATC
AAGACAAAATCAATACAATTCTCTAATGGAAGAGGGAATTGACCCATgtg
ggcagcagtaaggattatctacaaaaacatcaataaatgtgggcaagtaa
aagagtgacacatgaacagaggagaccacaaacatggtctcaggtggtag
ccaaatgaattgtgagccacaagatctcactatccaataattagtagtcc
aacttccattccaaacgagcaagactgaagatcattgatccagttcatca
gtaggttggggtgatccccaccatatcttattattgaatttcactggttg
ccatcatggacactgacacttgccgactataggtggaaaacaaaaaccca
tcagcaaaaaaatgaggggagctacagcaaaAACAGTGCTCCCAATTGTT
GAAATAATCAGAACAGAAAGTTCATTAGGAAGGAGTGGTTTCAGGGGGCT
CATCCTGACCTAGCTAGCTTTGTCTTCAAAACTCAGAACAACCATATCAA
TCAGATTGCTATCTTCACTGCAGTTGACACATACATCCGAGCTCTTTTCA
GACAACAATTTGATTCATATGTGCTGGGGTCCATTGAAAAAATGCATATA
ATCATCCCTCCTGAACTCACAATTGTAagagaatgacctgagacgattcg
tcgtaaaaaatatcacgcgaaaattataggtagtttcgacaggtgtcaaa
gatttgattttatgagctatattttgtactattgtgaggatggaaaggca
cactgcaaacaaaaaacaccggtaacctccccgtacactcgcaaaatgtc
agagtgtacggggaggttaccggaatttcaagagtgtacgggtgggttac
cggtttttttatacattacttaagccgcgtttttgtttatcacgctaagc
tttgaagcaaaaaatatctttggagtggttgtttgcttcatgactcacat
tttgcgaatcacgagttgtaaactgcaagatcacctgttgggtctagttt
tggtttcaattctaggcttgatctatgatttcatttggtgagtgcgtttt
gggcctattcatattttcaaaatatggtactaccagaagtgactgcgcaa
aaaaattagaacacaacataagaataataagtggggctgaaaattggcgt
agtgtgtctacgtgtttgttacttattcctttgtatcactccacctaatt
tttgtgtggcatattcgtatgatagtacagtttagtatatctacatatgg
taccatactacaacaatggtgcttgacccagacacaactgtagcagtgcg
ccctctcactgctttcacatcacacatgtgtatttttttcaattacatca
ctgatacctcactggcccatcatgggaacggccgaaactcagtccacaga
ctgagttatccctcccgccttgcaccgccgtgttgccaacaacaattggc
agcggcgggtatattttgggggtgagtaatcacgattttgtctacaatat
tatactcaccacatggcaaattttttttcaattaaatagttgcaggccta
ccggcgaaattgtcaaaactcagtccacagactgaattaggcattctgcc
ttggaccgccatgttgccaacaacaattggcagcggccggtatattttgg
gggtaagatatttaaaactcttcatgttctacaccagtatactcaccaca
cgtccatttttttccaattaaatagttacaggtctacgggcaaatcgccg
aaactcagtccacagactgagttaggcattctgccttggaccgccatgtt
gccaagcacgatttgcggcggccggtatattttgggggagagttttcatg
aactcatcttttttcacactattgtgctcaacacatgttaattttttttc
aattaattagttacaggtgtactggcaaatcgccgaaactcagttcacgg
actgagtaaggcattccgccttgcaccgccgtgttgccaacaacaattgg
cagcggccggtatattttgggggtaagatatttaaaactcttcatgttct
acaccactatactcaccacacgtccatttttttccaattaaatagttaca
ggtctactggaaaaattgcccaaactcggtccacagactgagttaggcat
tctgccttggaccgccgtgttgccaagaacgattggcagcggccagtata
ttttgggagtgagttttcatgaactcatcttttttcacactattgtactc
aacacatgctaattttttttcaattaattagttacaggtctactggcaaa
attgtcgaaactcggtccacagactgagttaggcatttcgccttggaccg
ccgtgttgccaagaaccattggcagcagccggtatattttgggagtgagt
tttcatgaactcatcttttttccccctattatactcaacacgtgttaatt
tttttccaattaattagttacaggtctatgggcgaaattgccgaaactca
gtccacagactgagtttggcattttgccttgcaccgccgtgttgccaaca
acgttcggcagaggcatgtaattttttatggtgagttattgaagtcaaac
tatattatgattgttttcatttcagcttagtttcaattaaattattaatt
ttcttctaccttggtgataatattgtccacagtatcgtttttcatcttgg
agcagcttggggctgaaattttggcacctgtgtccttttggtgggcgatg
agttgggtgggcccctaaaatatgttaatgtagtatgtttaattatttag
tggagataaattacacatactctattattgtagtccaacagtagttagcc
ctcccggtaaccctcctgtaacgttccggtagccctcctgtatgctccgg
tactctccggtagccttcccgtaaccttccggttatcctcccgtacactt
ccggttaccctcccgtacacttccggtatgccaccggtaaacattttttt
agatactaagtaatgctgttatagccactaattagattgatatcgattct
aagacttactgagaagtctgttttcctgtaaaaaagtaccaattcctatc
gtacgtagaagtaaatctgaaagctcctcttgttctcaaatttctggtaa
cttcccggtagactccggtaaccctcccgtacactagtttaccggagggt
tacagaagtgtaccgggaggttaccaaaagatactattccgggggctctg
gtaacctccccgtacactcgagtgtacggggaggttaccggtgtttttcg
tttgcagtgcagtggaactgcattccaatccaaacaatgcaaacgatgat
ggtgtaggtttctacacaatatggtatgttcctacccttctgatagatgc
ttagatcttcctccagggtgttctcttgtttggggttctgaacttccatg
ttggggagtccatgccgtctggaggtggactctcctatttggggtcctga
gaatgctcctatttaggttttgtacacatgggtacaaaaaaggctgattc
atgcttctatttaggttttgtatcgaggggtacaaaaaaggctgattctt
ggcctatgtcactcgccccctggaatggagtatcaggtaaaaaaggaaca
aaaaaaacctaagtgtttttaggtgaaaaaatgggttctcatgagagtaa
caataacgaactaaaaagtttgttaaacatgtgtaacgagtaagtgttgt
ttgaagagggagagtccgtttttgtcgttttgaaactgacagttaatacg
gttttaagtttggttgttaaaaaaggtgtaactcttcgtatattcagtct
ttctgattttgttccgcgttgaatactgatggtgccattcgtatgaactg
atgtgatagtccaaggatcactttcatatctactttcacctttgcggagt
ataccatcttaaataagaagtacttgatcaccaactttgtaatcccaatc
acgacgtgagctattttcccgttctgtgttttggtctgcttggtgttgcc
tatattctccaattttattccagtcggccaggaaggggatgctgaacaac
atgtcctgtccaaagatggctgcaccaggggaggcttttagtactgtgtg
gtatgttgagcaaatggcccaagcaacattcgtcacaaacttgtctatat
cgctagagttcagctgttcggagcatctatgatatcacctgatgcactcg
ttctagaattgcattcgcttgtggattcttgacactggtaggcttactcg
tgatcccatatgagtcacatagggctttgaagtgaagtttgaattcgctt
ccattgtcataaatcatgtattgacaacgtggatacctactaaaccaggt
cttgtttactaagttgctgatcattgctgatgacttatcaaagtatgcta
acttaggttcctcatgggtctttttacccttccgcccttttgtatccagg
ggaataattgcctcagtgattaccggtagttcaactatttcaaaccagct
agaagctgggtcaatcatagtcagacacatgaaatcaattactgtcccat
ctttacctttgattgtatacggtccaataaggtccacacataatgccttg
gagtacatcccaagggtttgtgatggcgaatttagtagggagtttcccgt
acttatgcttatgcctcttgttgacttggcatgcatgacagttttgacat
aattcggacggtatttcgcatacctttccagtacatcgcagcacgaaggg
tttctttgagtctagtgtgtccagggtgctgtagatagtggtggtaccaa
ctaactgcacggtgttgaagatcttttggaatgaccatttttccgtcctt
acataggagatgtgtactttcgaccaattgtgtcgagtactggtctttca
atgtcttcaagctggcatcaagcttttgtgcttttgtaatctcttttact
gttaacggggtagattacatcttctttgctgcggtttgcaaataccagat
tcatttcctcttggtatgcagaggtgtctatcacactctcttcttgcatg
gtgtaatgacaccagcatttggtgaacgtcatccagttctcatgctcact
cggtattggtccgatgtctaagcgagagatggcatcggcaacagtgttat
gtatgcctttaatgtaaacaattttggggccaaattccttgaggagcaat
ctccatcggtagacacggtcagaggttaatccgagggcgtcttggattag
atttttatggtctgtgtagacttttaatctttgtccccacaacatgcctt
tgaactccttaagtgtttccactatggccagtagttctagtttggtcatg
ctgtacttctgttgagttgtcgacagcttcgtgctgaagaacgcaagggg
cctattacactgggtgataactgatccaagttgtttagacgcagcatcag
tgtatatctcaaattccattgaataatcaggataggctaagactacatcc
ttggcaattgaagtcttaacgccatcgaatgcttttttatgcaccgtgtc
ccaggaccatggacgtttcttcctcttgttggctctggtgaccttggtgt
gaccgcactctcctaccagtgaggtgagtggggcaagcacttcgctgcat
cttgcccaaagatctctatagtactggaccatgcccaggaacttacggag
gtctttgacatttttcggagatgaaatcacgagaatcgcctgtacatttt
tctgctgtggtttaatccttgttcgtgtgagggtataacctagatattct
gtttcaaaggtgcagaatgacgactttcgggcgttgattcacgagcctgc
ctcgcgtagcctggtgagcaccattttcaatttgtcaaggtggtcttcca
ggtttgcctttgtgatgcataacaaatcatcaaggtaagctcgtacgaac
tctaaggctcccattagtgttgacatttttgcttgaaagatgtctggtga
acctgcgatgcccattggcaatcagaggtaagaattcttgccccatggga
aaatgagggtacatattttggatgactcgggatccagtctaatggtataa
taacccatgtttaaatctagggttgtagcatacgtaaatccttctagctc
ttgcaggactgtactgattttgggtaatggaaacggctttcgaactagtc
gtttatttacttctctaaaatcagtgagaaagcgtacagttccgtcttgt
tttccagtgataaatgaaggtgacgcccattctgattcgggctgaaactc
taccactcccagtttgcataatctattcagttctttgatagttgtttctt
tgcgagattttggtactgggtatgccttgccatgatatggctttgcgccc
tccttatgttcgaaggacactggctctgtgttccaatcacgtagtgttcc
gtcaaaaagttcctcaaattctgtgagtaactccagtaacgagttttggt
cttggagacttaggtgagtacaattggtgctaacaattgattggaggtct
gccttttcataatttgcatctaggattttaactacccactgtgtcgcttc
ctgcgtactttgcggttcatttgccatgctgttgttgacagcccaggctt
tatccaagtttgatgaagtcagactattgatgtctctcattggcaaaatg
atgtgatcaatggttatttcttttgttcgaaaatctagaacaattccaag
ctctttcatggtttgacatccaagaatgaggtcgaatgctggctttgcca
tctttttcctatcatactctactacatcaggagtcactgtgtactcctta
ctgttcaaatactcaaagaacttaaggttgacttcgtccttcctttggtt
aggaagctcccattcgacgtgcgccaagactttggcacctgcctagccaa
gtagggaaagcgtttctccgttccctttgcatggaacaggagatcaccat
cagatccactgtctagtaggatcctgatgactgggtttatggtacgacgc
cctgtagagtgttcaatattcttacgggctggattttcagtcgctttata
gcgtgcttgtgctactacagtagtgacctgcctttctttacctgtcaaag
gggggttcacattattgacaaggtcacccgacagttcggggtctgacaat
tcggttattgtttcactctgtgtaaggttggctggaggatttcctaggtc
ttctgccaggttcgaatgtgtcttgtttgaaccagataatgtaatgttgg
cacgtggggaagttttaatcggactaagataagtgttcatcatttcatta
caatcgaatttactacacaatttcttagtactccccaacccatcatctca
agatgagtctgaatcatcactgtcactcatgtcgtgatgcttacgcttct
tttttccgatagtgcatttcattttcttgttggacttcgtaagtttgtcg
attttagcggatagctgcgcatagctacttcctcctcgagcaggtctctc
tagtccatgagagttttcatttggttttctcccttgaagcttgacttcgg
ggtcccattgagtcatacttccggcaatccgagtgctgtgggtggtatgt
gcccccatgtttcttgcagagagaacagtacttctctgtgcgacgtttct
ttggaatccggtcactaaaagagaccatcttcttcctagatgagtcgtta
gccttggctacggtcttgggtccttctccaaccttttcggtggggtagac
cttctcgatgcgttcaaggactttgagaagttccctgacactctgtggta
ccaaagctccactgagctcatattggtcctgccagttcctaggaaccatc
ctgaggatgtggcttgccaagtcggcatcatcgaatggcccgcatacttt
cgtagactttgcagcctgtgaagagtaaaacaggcacggcaagagttcca
caaacctgttaaggcgttggatcctctgcacaaagtccctgatgggtacc
ctgtttggtttcttcagcccattgctgatgtagaaacgttcctgctctgc
tgcatcagtcctgaagaaggtctgcaggtgcaactggacacattcctgaa
aggaggtccaacatgccgggcgttttgtgggatgctctgtcccatacaca
tttgtccagggtttgcaattgatttgctccccaacgatggtggtccaagg
acgatgggcagtctccaacaattgagtggagtactgcaggaagatcgctt
ggccagcggacactagggcctcactggtgtggattttagcagcagttgct
ttgttccacgactgtaggacaggggaattttcatctgttcctttgaactt
ggctttggctgcagtggccgcagtcagttttgcctcagccttttcatctg
ccttacaggcttccccgtagtccgtgtctaagcctctccgggaaattatt
tccatcgaggtctggacatggttgaggaactgttcaggacttccctcgtt
gaagactgtgacagacaaggtcattttgttggagaccttgattttgttga
ttacctttggggtgtccatggcagtgggaatgtaggcaatgggtggctta
gacctccctgaactccgttcgcactcctgtggcttgagtccttctgggct
tgatttgctggtcgacatcctcttaattgcctcgccaaggggcatattat
aaaacaaggccttgaagaaggtcttgggtgccctgttgaggttagctcga
aaaagtttttttttatatttttaaatttttcttcgtcggcttttatttct
tgaaagtcttgcttccaactatttcgcgagaattctcgatcacaaaatta
atccgactcataggaatccccgattgcagaagtccatcgcttgaagttta
tcgctgatgctcgctgatggcgggattattttggagagctcatagatcgc
gaaaccataggaattcgtcgatctcgtagcctattttggataaatcgtcg
atcgtgcaaaaaaaacgtatcgttggtgcgaaaagttaaaattgccgctc
gcgataaaaaaatgttagcgtacctcgtgttggaagagttggatgtcgat
ggcttcggtgcgcgaaggtcgcaccacggctatctatagatagtgacctg
agccgattcgttgtaaaaaaatatcacgcgaaaataataggtagtttcca
caggtgtcgaagatttgattttatgagctatattttgtactattgtgagg
atggaaaggcagtggaactgcattccaatccaaacgatgcaaacgatgat
ggtgtaggtttctacacaatatggtatgttcctacccttctgatagatgc
ttagatcttcctccagggtgttctcttgtttggggttctgaacttccatg
ttggggagtccatgccgtctggaggtggactctcctacttggggtcctga
gaatgctcctatttaggttttgtacacatgggtacaaaaaaggctgattc
atgctcctatttaggttttgtacccaggggtacaaaaaaggctgattctt
ggcctatgtcaGAGAAGCCAACAGGCCAGTCTCAAAGGTGGAGGAAGTAA
ATTACGGCAAAAATACTTTTGCTGCTTAGCTTGTACATAGAAGGTTGATA
AAGAACAGAAACAGGTGTACAAGcaaggatcttatccagttctgcaagat
actacagagcctcagttttagctacaaaccaagccaggaatcaatcttga
ccatgtggaatgccaagaatgacttcaacaacctacatcagcagaaaccc
cagaacaccaacagccatgatgaccttggctttctcaatgtgatagatat
gagaatgatgaggacttgagtgctttaagtcagggcaagaaaactgagtg
catgtcacaggggtgtgactgcatggtggctattatgcatttccttgtgg
gaccggaccacaacagatacaggattgtgatagaggattttgaatgtgcc
tacctcatgaattgaaagaacaggtacatggaggcactttactattcaca
caccctgcttaacggatggaagaagttatttggcacatatcaccatccaa
tgatgctcaatgtacccctcaataatgtcaaagacgatgaagaggagggg
aatgcgttgattaatcaaaggaacaagtacagggggcctcatgcagcaaa
tacagaaggaataaccatctagtcaacaaatccatcgcaacgccacatta
ggatggcatggtacttctcgtcattgtcatcatcagcagagtaaaggata
caagattgatgaggttagtgacaatattctgtcagaagtcattggcaatt
atgcTTATGAACTAATATGTTTGTTCACTTGGACACCAAACAAAGCCCTA
ATGACCCGAGGATGTCTTCTAAAGTGACAATACCACAGACATGGATTTTT
GCACATTCGTTGCAATGTGGGGGTAAAGAGCACAAATCTAAGGGGATATA
TAGCTGGCTATGACTGGGTCTAGAATTTTTCAGAAGGGATCGCTAATTTC
TTTCTTTGAGCCAAGTCAAGCATTTAGTCACTAATGACTGTGCTATGGAT
AATTTTTCCATGTTCATATGGAAAGAAAGCTACTGAAATTTTGCGAGACA
GCTTGGCGACTTTAATTGAAATCATCAATGTGGTCTCCCAAGATGAACAT
GTACCTGAATTTGAGTGCTTCAATAGAACCATCAAGGAGTTAGTCTGCAC
AGCCTCCAATGTGCCTCCATTCACTTCCTTCTACCTGTCTTTGCCATTGA
ACTGGTATACATGCATCTTTTTGGTGCAACATGTTTGCTCTAAAAAGGGG
CATCTCCCGTACACAAAGCCCTTCTGAACTTATCCTCAATTGTAAGTTCA
ACTTCAATGCTCACTGTAAAGTCAAGTTTGGTGAGTATGTGCACACACAA
GGAACATGACAACAGCATGGGGTGTCATAGCCACCCGCTTGGCAGGTGAC
TCACAGGGAGATATGACTTCATCTGCCTGGATACTGACTGGACCAGTCTG
CCTATGTGTAACTTGTTCATTGATCAAATTCATAGACCTGGCCTAGGTCC
CCACAATGCCAAGGCTCACACGGCACTTGCCTTCACAAACTTATTCAACA
AATTCCTAGATGTCCTCTACATGCCGGGCATCCCCCTGATGACAATGTTG
AGTTCCCCGATAACAACAGGGCACGTGCAGGAGTGGGTGATGGAGGAAAT
GCTAATGACATGATGACAGTAGGTATGAAAATGATGACAACAATGAGTCA
CATAACAATGATGAGTCACATGACAATGATGACGACGACAAAACGGATCA
CACCTATGAGTACACAGGAGTTGATGATGGTCTAGACAATACCATAGAAC
ATGACAACAGTGCCACAGAGATGGATACAGATTCATAGGAGTGAAAAATG
ACAATGCTATTGATGATGCTGAAAGCACAGGGGTGCACTGATATCATGAT
GATGCCAAAAGCATAGGAATGCATGTATGCAACGGTGATGACAATGACAG
CACAAGTGAGAACAATGACAATAATGATGATGACACAGATGATACCACAA
ATATCGAGGTGGCATACCACGTGCCAGTGGATCAGCATGGCAATGGAAGC
TGAATGAACCTACACAATCTCCCACATCAAGAGCCTAATGTAATAAATTT
CAGCAACAAACatgagaaataatgatgctaaagttaaatgattgcatggc
gcaggaagaaaagtttattgaggaggatgaagccaaatggctattcttag
agacctagagaccttgggatgaaaaaagcctgtctgagatggtgtggatg
gaacaagggcaaaaatgtgaacatggaggctggaacactggtggcagagt
acatctttctgatggatcagatgggatggaagaaatgtcttcaaatattc
agtggagaaatggcaattgagagcaaactaaaccaaatccatgatcttaa
ggaattcaaatccaagcattagtttgaacttaccaacgataggaaagggc
aagtgtgctggaatacctaatgcacttgaaggaaaaaagaggcaaagaga
tgaaggggagaggatgcttagatgtaagaccacaaagactgtagactcct
aagaatgagactatgttgcccactgcatcactacagcagggttCTAAGCT
GATAACATTTACTGGGTGATGTTTTGATGGCCAATCCTGTCCATAACACT
ACTTCTTGCTTTTAGGAACAtaacgtaaaaattggtttgtaggtcccatc
ggattataagatccttccaccgatttttcttgacatttttatttttggct
tagttaaatgtcccctgcaaactgaagacaaaaaacacgccgatgtgtgt
agctccacgtaactccttgaggtttttgagatatgccatttgtcctgtaa
atccactgcacacagtatttacacttcacacccacacatcaccttacttt
tgcatgacagtggaagggacagttgtggtgcgtacagccaaaaGGGGGat
ttggagccaaaaccagaacatacattatacgtgtcgactatgcatatcct
acagacatgaatgtagtaatagtccattcagtgttgtcaatggaattttt
ctctaaaaatgtctcatgcctttctcaacctttacatcattgtttgactt
tccaatgcagccaagttgcttgcaaagaccatcccgatcagtaaaatgca
aagctgtactttaatttttttgcacaggtcacaaaatcgagttatgatgc
cctcaaaacttcatagtacccccataaatcctcctttcaccatggcggat
gatgcggacgactcgagtttccaaggcgcccatgtcaacgatggcacgtc
gtctgtggcattggccaccgcaaacaacgctgacaccaacaattctgtgg
atgtgtctcctccccccatgtctccttctctccacccaaaaaggaagggt
aaaacccaggcagccacctccccgccaatgccatccatgaacacccggtc
aaggaagacaaacaagTCTACTGCAGGAATGAAATCTTTTCTTTCCTCTT
CTCTTGCTCTTTTTTTACCTCAGCCTCACTTGATTGGTGTTTCCCAGGTC
AGGCCAATCCTGTTAccttaaaaaccggattttaacacccaccggattat
tcacccaccactcgaaatgacccatttatgacggatttcgacggacattt
atgttttgaaccacttcccatactatgttcgcatttatcattgccccatt
agattctgctgaacataggcaacatccccatatgtacagccccccgtgga
tccaaatattcacggagttactccattgtgacttaaaattcacaacacat
ctttcacacacatcgcacatattataaaaaatgttcataccatcgtgaga
tgtgattgatgatttgtattgtacgctatgtaagaggtaaaaaaatagaa
aaagaaagatacttttacttttcatcgtgaggctgacactagcttgtgtc
ggattataacacccacgatatgtatcttttcaaaatgaccggacattatt
atttggtgggtgttaggccgatgcttatgggagcaatcacaaacacgGCC
TTATAATCCGGTTTTTACGGTAGGAAGCTTGAGTACCATACCACACGGTA
TTTTACAATACCACAGCAATACCACATGATCATTTCGATAtcccagttca
ttttctaacggtgaaatagttcactattactagctttccccatcataacc
cttatagtgaactatttcaccgttagctggtcgattcctacatgactcct
gtagaaagacaaaaaatgtgtgtccctaacaggtaatttaggcttggcat
cattacttgcaaagaaatacttaagcctcattcatttcaaatttacacgt
gaaagttaggcatatacaatagtgggaagaagttgtaccagacattcaag
acttaTCTGAAAAAATGTATGCCAATGTACCACCACAGATGCCATGTTGT
ATGCGCAAGTTAAGCAGGTAAGTACCTGTCATCCTCTCTCCACAAAAACA
CACCAAAACCCTCTCATGACACTCACAGCAACACCATGAACTCCAAAAca
ctctttctttgatttctcggcttcctgatggctttagacaacgaaacttg
gaccctttgaaagatctcctcagcgcgcatctTTTGCGATTTCATTCACC
TCGTGAGTCCTGATGGTTGTCGAGTTATTTTGATTTCAATCCAGCAGATG
GAGTGGACGCTCAGAAATTCTTGCCTTCGCACATTCTTTGATTTCTCGGC
TTCCTGATGGCTTTAGACAACAAAACTTGGACCGTCATTATCATGTTGTA
GAATCAATTGGGATGGATTTAGGTggttggctttatgataagctgttgct
gtcgaaaggatacatttcagaagatgactgccctgattggatgagcaaag
agcatgctcgtgattatctcactcattatccaatgtggtgtgcgatgtat
aagcaggtCGTAGTAAGCATGGAGCAAGATGACGCAATCAAGTTTACACC
CTTTAGtccagttggagtcttcaaacattttcaacaggtgaattacaaca
agtcaaaatggggcttagacaagaacaccgatttgactagtcatgtgatg
atgactggactgaaacttccctttgaggcacactacattctacgtatgat
ctgcggtattgttgtgaatacttggcgtgttgctcaATCACGTCTTATTG
TCCAATTTTTTAATGAGAATGCTGAGGATAATCCTGGTCATACTCCAACA
TTGAAGCAAATTAAACGAAGAATGAGGGATCTTCCACTTAAGGATTATGT
CTTACGATTGGGTTTGGATACACTACGGTTTCTTCAGTCTTCAAGGTACC
AGAGATCTTTGCACGCTCGAATGGAGCTAATTGTTGAGAATGAGCAAACC
CGCACAAACACTGTTCTCGAAAGTGAATTCGAGCAATACAAGTCAAAGAA
GAAGTGACCTCTACAACGATACAAATTGGAAAAATATGTGAATGATCCAG
TGTTAAGTTCAGTGCGCAAGCACTTCAGCAAAAACCTtcaacacaagaga
gttccattaaaagatgggaaaataaaggcaaagtgcactgtttgttcaaa
gggcaattacaagtaccggcaaataagtttcatgtgtgaaacatgtgaaa
ttcctctctgcagtcgtccgtttggaatgagacgggaagattgttttcaa
ttatggcatcagtgtgatgatttgattggagagcatagaAAACGAAATGA
AGGCATTGCTGCATCGGGAAGGAAGAGAAAGAGTAAACCAGATGCAGATG
AAATAGAAGAGAGTGAGTTTGGGAGCAGCAGTGACAATGAAAATGATGAT
ATAAGAGTTCCTGCCCTACCTCCATTTAGTCCAATACCGGCTAGAGGTGG
GGAAAATAAGGATGACTCTGGTGATTGTGATGGGGTTGCAATGATGTTTG
AGGGTGTATAATTCTGCATAAGTAATAGGCAGCTATGGTAGGATGTGTGA
TTCGGTAGTATGAAAATACTAGGTGGGCAGTCATTCACTGGATGATGGTA
GTTTGGGTAAGAAATTTATACAGTAAATAATTTGGTAGTAAGTAATCATG
AAAATTGAACATGTGGATTTATCACTCTAAAaggggttcactatttggag
cgcatacgttaacgtataacttacggttatggtgtctcccccttatattc
attattaatgactgtatgtatttatgttatcttcttttttaaggtatctc
tttctcttagccatttgcattttcattttgggctgatcgcccagaccatt
tggcacgatcgcaatttctgatacttacgcacagtctgcacgaaccacac
aattctcaccgcatcgcacacgcacgcagaatcttttcaccgcatcacac
catctgtacgcaccaccgttaatgtaattgtgttgcgcctcaccacgcat
acacataatcccccccgcatcacgtatattgcactgtggttatataaccg
caaccgtatcgcattaatcgatcataaatctcagtcactcatcgatctgc
agttgtcaacacccttgcaattcaatccatctcgaagatcattcaagatc
attcatcatgccccgtccatttcctagatcacccgctacgcgtcgcagag
tcgaaaaagccatggaggagggtctttccaatgcggcggagtcgtcaccg
atcccacccacttcccctcctggtgagtgctcgttttgtgtctttaacac
acacatcccgagcaattgactacatcgcatgattagcggtagtgctgtga
acgcaatcgcatgttttacgtacaacgttggtgtgccccaatcgcccgta
tattatgcgattattgtatgaccgcaaccgcatactataaacggaccgtt
ccaacgccgatgatacggtgactggtgatcactgattcaccggatttagt
acggtgataagtgatctgtacccgtatttCTCAcctaaccctaaccctaa
cctaaccctaacctaaccctagcgtaaccctaacGGACGAAGGACAGACG
GGTCATAATGGCCGGTCATAGTCATCGGTCATTTCGACGGGTCATAGTCA
TCGGTCATTGGGGTACGAGTGGCACgacgaacgacggacagacggtgacg
gatgacggacagacggGTCATTTTGGTGAGTCACAGTTTCGGGTCATTGT
CACGGGTCATTTGGCATCTAGattggtatctagattggtatcctagattt
atttggtatctagtaacgctgtatggtatctagactggcgtcctagtgcg
aaatggtatctagaatggtaccctagtgcgagttggtatctagaatggca
tcctagtgtgagatggtatctagaatggtaccctagtgcgagttggtatc
tagaatggttccctagtgagaattggtatccaatatggttcctctagtgc
gagttggtatctagaattgcttcctagtgcgatttggtatccattttcgc
agcctagatcgtgttttgtacatattggtgtttaagtaataatcattatg
acgtaatatttatattttagcttaatttgatactagtttacaagaatgtt
cttgtgtaatgatatgatatctcttattacgtcggaaaatagccgtatat
ataagaatattaccatatatctacgacattactccgtgtaatttcctaat
tcacgagaaaatagaacctagaacactaacttttgagaaaatgaatccta
gcatataatgatataatgttcagtatgcgattttaaaacttgtgtatggt
atgtgtgtgaattagtagatgatcagtataattacctgtaaatgtattat
tatattaacataaaactcttcgttgacagctagttctcttcaccgcctta
aaaaaaccaacaaagaattaaatccctccccaccatggggaattggattg
ccaccttcgtgacggcaaacATGTGGGGGTATCGAGTCGTCGGGCAAGAG
AATGGGGCCGCCGACGACATAGTGTGGGAAGGAATGCCTAGCGGTGTGCT
TTCCCCCGTCGTTGAATCCCCCAAACTCGAAGCTCGTCACTcgctgcccc
cctcgccgccgccgccgttgccgtccccctcgcctccgacggcgAACGGG
CTGGGGTTCCGAGCCGCcgagccagaggacggggaaatcgacggcgtagt
atgggaaggaatgcctatcggtgtgctttcccccgtcgttgacgcccctg
aactcgaaactcgtcgctCGGCGTCCCCGCCGCCGCCGCCGCCTCTGAAT
GCTCCGCCGCCGTCTTCGCCGTCACTGTCGTCGTCGTCTCTGCTTATTCC
TCCGTTCCGACCCTCGCCGCCTTCGTTGCCGCCTCCTCGACCGTCTCCGC
CGTCGGCGTTGTTGTCGCCGCCGCCGTCATCCTCGTCGTACCCCCCCCTT
CGCCACAATCTTCGCCGCCGTCGCCCCCATCGCTATCACCGTCGTCGTCC
CTGAATCCACCGATGCCGCCTTTGCCCACGTCGGCATCGTCTCCACTGAA
TCCTCCTTTCCCACCGCTGCCCCCGTCGGTGTCGTCACCACTGAATCCTC
CGTTCCGGTCACCGTCGCCGTCGTCGCCGCTGCAGTCACCCTCGACGAAT
CCCCCGCCGTTGCCACCGTCTCCGCCGCCGCTATCTTTGTCGCTGTTGGA
TCCTCCGTCGACAGGGACGCATCCGTTGCCTAATTCTCCGATGTTGTCGT
CACCGCCACCGGTAACATCTAGATTGAAATCGACGTCTGACGGTACGACG
GGGCAACTTCCTACTTCGGCTCCTTTCACTTCCTCGCCGTCACTCCTATC
GTCTTTAAAAAGTCCCTCGCAACCTCCTGCCTCTGAGACCGTCAAAACCA
ATGGGTCGCTGGGTAAGAAAAGGAAGAGATGGACCAAGAAGAGAGTGGCG
CAGGAGGAGCCCTCGTCTCTTGAGCTGAATCGTCCTATTTCCCATGTGTA
CTCTTCCAATTGCCCCTCGTCCCAGCGTACACGGGCAGCTGCAGGCGCCC
ACCTATCCTGGACGTCTTCCAAGCTGCTTTCAAGAAACACTCTCAAGAAT
TGCAAGAAGTACGCCAGGAAAAAGTTTGAGAAGCAATCATCCAAGCTGCA
TGCCGTGGACATCACTGACGAAATGATTCGCGCCGGGGCACGGTTCTCCA
AGAAGTATTTGGAAGAACGTGTGGTTGTGTTCGATGGCGGGAAGGGTGTG
CAGACGGCTGTAGCCCCTGTCGATCCTTCGATTGACGGTTGGGAATGTGT
TCGCATCGAAGGTGGCCCATTGGTGGTATGTGAGCCACCAAGTGACGACA
AGGGTCTCATGTTTGTCGGCCCAAGCGACAATCAGCCGCgtttcatcttg
cttccaagagaagaggcagtgaccatgaattcgaatgggagaaccttgtg
tgcagccatgactgctgttgcaaagaagagttctaacttgtcccgaggag
caagcaagtctgtatttggaggtaaaaaatattgttgtgttggcgccaag
gccaacaggaattcacagggcgtcaccccgggtttgttcaaggcgggagt
ggtcggagagactgattggaatagcatcgtcaaggaggtaaagcgttgca
aagaggccttttattcgtacgccagcactgatgccatacgacatatacgg
gaagcgcgtgatctcgttcaatgggagggtatacacggtgcaggggaaca
acctaaaatgtctacaatctacagtggcattgcttttggtgtcaatgtgt
tccttcgtgcacatgttgacgatgattacacatattcagtaattcaggta
catgtggatgatatggaatatgcggttgacgacgatgttgtttgctattt
ttgtattccgagtcttggctgtgctgttccgttgcgccccggcgattttt
tattgataaacgcgcttgaaccccattgtctatcttcgaggtgcagagat
gattacaacttgtttgctgtttcaagttatctgaagactgctgttgttgg
gggcaacaacaacagtattcctcttaccagcaaggaattcaaatgtGCAT
Ctttatatgaacgaactacaaagaaagttaaacgttaattagatatatat
aattaccactgaataaccctttttattataattaaacttgaatgaatggc
ttccttatcatctcatttatgtctgtctactgctgtgatatttttggcca
ttacatctaaccagtgtgttgggttggacaacacagaaaccaacagattt
ctagctgtgtgtcctctgtcatttgcattctcgactccatacagtaaaac
cctttttacccgtttaccatgtgggcacctattattcatgtgttcctctg
atctacctctttctgtaatgtcaccagagaaggaaacaaaacacactggg
catgcttttccacctgtatccaatctattcccagtcgtatttgctggaca
atccgcgcttatgtgaatgttacctctgtgtgttacaacatgacaacaaa
agcatctgtttccatggaaacactgaataccattgcattctcttcttttg
cagacgtaacacttcgtcaacattatatgcagtgcctcgtttaccatgtc
cctttgtctgtcttgatttgttattaacactgttgtttgtctggctgact
ttgtaatctcattgtacttccaacagtttgtgcaatgttgacatgaatga
gaaatgatatggaaatgttcaaacaaaaccttcctgtaacattgtttctg
ctgcaactgtacccagatatatgaaacattttttgtagtattgtgtgaaa
tttggtctgttagtgtgagtggatatcatccctcctattgcctttgatac
tgtatcctctacatcctgctcttcaaagcgaatgtagcttcgagtATGAA
AAATGGTTACAGAGGCCTTGTTGAAGCTCTGCCTGTTTGGTCTTATTCTT
CCAATTATTTGCACTAGGCTGTATATTGAATAAGTGGCTCCCACAATAac
aaaattacgtactgttgcagactggtacgttccttcggagtcgtctagca
tctccaataaaagggcgagctgtgccggacagactcctacagccgacatg
cgctcaatcagtaccttggattgatcactgatgtagcggattcctttcaa
tttggcttcgggtgtgtatggcgggtgacctgtatgtgtcaggcaggttg
tcttgtagtccaaatagtaatagccatcagaacttaaaagaaggctacac
agcatttgcaccgatctttggcatcagttttacgaatcgaatgcacccga
cgactcgagggctgattgtcggaatactgcgacacagttgaggttgtcaa
gcatttgatggcctttgattcttgttttcccgccattgcatcaagcgatg
atatcatccttgaacttttccttttgagatttacagacttcaccccatcc
tgtgtgtagctgtcatgatcgaatgcatgggaggctatttggtgcttctg
tagtagacgggtgtgcgaacaccaaaatacaaagcggttgttcttggatc
ccctgacaaacgaaaacttagaaccaggtagtgagttttgtatcatgagc
acaatggcatcgaaggaatcctggccggtaaacatggttggatcaaatcg
ataaacggaacgactaggatacctctctggttgattcttagcgttgtctg
gtgtccgaggggataaattggtcgaggcacaggacagatccacggtgccg
ttagaatcatcaaccacaaacgattgtgtccattgttgacagtcgtcaaa
cgcctggaggattgaagcttccagggatggatccatattataacacccga
acctgacatgggtatagaatgacaaaaattattgtgaatgacaagaaggt
catcgcatattatacattggaaacatctatctcactgtataatatatatc
agcgtatgCTGTGCGGCTCCAGGAAGTGCGACAAAAACCGTGAATAATAC
GATATATACCCGACCTGCaccgtatgtgaagttgagaattatcaccgtat
gatgtgcggttgaggattagtgctctatcaccgtatgcaatgcgatgagg
gtgtgatcaataccgttgatttgtttctccgtataatatacggtattgat
tggagttgactggaccgtacgataggcgttgtagagaggagattcaccgt
ataggggaagttgcgcaatgaaatggcgtgcggaagtgacatgtggttgg
ttgtactaatggaaatgaaccaggaaatgtagctcctgcggtcgggataa
atgacgaataattagatgcaaactaccgcaataaaaacgtgagcaggtta
acaccaataagcaccgtgacggatttaaaggatgtgccagggcgagctgt
cagaaaatgaggcagatgcaacaggatctggggagttccccccaacttag
attgaggccacacaacatactcacctacaacgtgacgattgacagtcaat
acaaagccggaaagaatggggtggtgggagcagtaggaaaccagtgtcga
cgcgcggaaatggccatggtgggcagttgattcgttttggacatctgatg
tgttcgccagatttaatgggggaatgtggtctgtctggcgtaagagggag
gtgacaatgacagaatcataacggaaaatgacaaagtcctgaacggaaat
aggatacccctcaaattgaaaattgacaccgatatgaaattcgggaaaac
cataaccgtaagttatacgttaacgatatgcgctccaaataatagtggac
cccttCTTGGATGATCATTGTTTCTGAAATTGTTTTCTCATATATGGCCG
TTAGTCCAGTGAGAGAATCATGGGAATCAGTATGACttcaccgcaagaaa
aaaaggcaaatatcatttttcttacggtgaaatagttcaccgttaaaagg
aactggtatattatcatCAGGGTCATCACAGATCATCACAACAGTTCCGC
CGTCGAGATGGAAGACGACCCCGATGTTCTCATTTCCGTGTTCTTCGCCG
CACAAGCCGCGAAGGAACAGTAGAAGGCACAATTGCCAACGGTGGACTGG
GTCGCTGCGATTTCTAGCATACGGGCGTGAAAGAAATTTTGAGAGTGACA
GCCATTCTACCAGTCCATCGGTATGGTACGGACGAGGATGATGCAAATTC
GTCACGCGATGAAGTTTCGAAGTTAAGAAGGACGGATTCGATGCCGTGGT
AAGTAGTTGGCTGGTGGCGACCATCCCAAATGTCCGCACTCAGACGTGAG
ACGAATCTGACGTTGCCAAATTTGAGCTGAACGGAGACGCATGGGATTCG
TTCAATTTGTTTCAGCGGGATTGCGACGATAAACATCGTCTTGGCAGTTC
ATCCTAGTCACTTTGTTCAGAAGACGCAGAGATAGCCGAGAGAAGGGAGC
GTATGAATCAATACTTGGTGCAACAGTTATTGCAGGAATGCGGCAGTGAC
TAAGCAAACAAAACACTGCGAAGAAGTAATATTGACGACAGTAGACGCTC
GTTGGACTACGACGGGGTCAATGTGGATTAAATTTTGTCTTGCCTTTGAG
GAGTCTGAAATAAGTCATTGCATATCATCCGTGGATAATGGCTTATAGTG
CAAGCAAGGAGATCAGGCCGTGTCTGCTTGAGACACATCTACAATTGCTT
GAACGATTTTTTTCAAGCTCTCATAAAGTTATCAGTGCACTACTACAACG
CTATCAAATCCCAATCTTCCCCTTCTCATGTAGCCATTTGGATCAGCACG
ATGATTTCTCCTTGTCGATAAATAATTACCCTTGACTAATACGAAGACAT
ATTCCAATCAATTCCGGACATGAAGTCACCAATTCCTTCATCGTTAACGA
ATTCGCTGTCTTTCCTTACAGTCGGATTCAGAGCACGGGGACTTAAACCC
CAAACAGTAATCGCAATTGAAATAATTTCTTCGTCTGCCATGTCAACTTC
TGTAATTTGGCTCTGTCTATAACCTGAAGTGCTTGTCGCTCTACTTGCTT
GGCTTCGATTCCTTTGATCTTCAGCCCAAATTTCATATCCAGACGACCCG
ATATTATGGGACCGCTTATGGACCGTCTCTCGTTTTTGAAACTGACCTTG
ATTCGTTTGCATTTCAGATGGAGTTCTATCATCATCCGTTCCCAAATCAC
TCCGCATACATGCTGCATTACTGGATGCTTTCACTCCAACCTTCGCACAT
TCAATATCCCCTTCATGTCGATCCTTACGAACACTACGAATGCAACGAAG
TGGAAGCATTGTCGCAGAATGGCTTTTGGCGAAGGATTGATAGGAATCAA
ACAACTCCTGTCCAAAAGCAAGATCCCAGCGCATAAGCAAAGCGATTCCC
ATAATACTTCAAGTCATAGAGGAAACGAGCTCACCTTTTTATATCTCTCG
CTGTCCTCTGCTGCAAGCTCCTTGAATATGGAGCGGGTTAACGGATCAAC
TTCTTTCCATTTCTTACTCACATCTTTACTCATGCCTGCAAAGCTCTCAT
TCCCAATAAACTTTCGCTGTGCCCTGTTATTGTTGAGGGATGAATCATTT
AGGTCTACATCAAGGACGGTCTGCACGAAATCTTTGTACTGTTCCCTATT
CGTTTTGTCGCCGGGAATCACAGCAGTTTGAAGTGATGGACGTAGGAGGA
CATTCTTGTAGAATCGAAAGTAAAGGTGATACGCTGATTGAGGTGGTGTC
GGTGCCATATTATTGTTTTGGGTGATTCGACGAATCGAAGTATTACTGAT
TTAATTTTTTTTATATATATATTTTGTGTTAGTTGGAGGGAAGCCTTCCT
CGCGCGGTATAGACCTTGGTATGTATCATGGTTCTTCTGCCtctctctct
atatacgctcgtgaatatcatacaaagtttgtatgatgcatgtacctata
aatcatatgttaatatttagtaaaactcatgtgattgcgttcgaaggttg
gaggtcatatagagaagcacgtaaaaacgattttaagattttacctatcc
gaaaattccaacacatgtaaatgacgaatggcaaatatgaaatacaaaag
gtactactactaactagtatctaagtcttcacgaaaatatcacggacgaa
gataacaccagttgaaatgcatagtaaaattaatcacgaagacagcaaaa
aatactagcttattgacacactaaaaataccatgttaacttaaaccaagt
ctaaagtaaaccatgagcctgcggccaacctaacccttaacctcattgac
tttgaggggggaggttgctattccataatgcagcgtggaattaatccata
ctcatggaaagatgacacagaaacaaggcaatcaaattcaaacacatctt
agccaaacttggctgcaaaggagtcagccacagttctctcctcctttcat
catcaagcctcccaggagttttgttcagtctctgtattggtccatctacc
cttgcatcgccagacacaacaaatttcctcttcatcttcttaagctggtt
ccacgccgttgcaccaggaaaacatagccctgtctgtcgcagtacccctt
ctctctattaacttctttgtaccatcctactccaagtactgatttaccaa
gtcaaaagaatcTACTCCTTCTCtctatttcagaaactcattggaatgcc
aaaacaaagcaaaagattcctcaacgtgttctggaatctcaaatgcagga
cactgttccatcaatctgaaaattggtttccattttgttgctTTActggg
tcaagtccagagtaggaacggtccctgatacccttgtcggtgaaaaaatt
agggcaatccgaatgttgttctgcagacaccatgacagtgcattcctcgc
agatgctggggtgctcttgaaacacgaagttaatatatctgcgaatttga
gatctgagatccattctcaccttttcacttactccttggttagcagtcat
aaaaatgacagcagcgtgttctgccatgattctgcgcaatgtaactgttg
gtgtgacgtcgtccacagcacggtcatgtgggttgatcccgccgccgctc
ccttgacgttgacgacgtgcgccgctagagatcgtgactggacatgagag
cgatgactgtttggtcgggggggaggtgttagcgcggtggcgatggcagc
ggcggaaaataattcaattgatgtgcaggatgtcttgcaggtgttgcgca
cgcacgtgtagtgagtgaagatataaaatgggacccattagcacgtgcat
tctgcgggcaatgcacgattgcccgtatccagggtatgcacgggatgccc
tacagggcactggtgagagggaggagaatcatacaaaggttgtatgattt
tcctcgctctttttctatggagatgtttctcgcacataaaagagggctta
tatcaagcaattctcttttcatgggagcgaggaaaatcatacaattcttg
tatgatgcccagtaaaatttacgggaacttgtatgattttcatagttccc
tAGAGAGAGAGACTCTGCTATTGTACAATACGAGCACGAAAGAGTCTAGC
GTTCTTCGACGCGTCGACGATGTCACGAAAAAAATGTCACAGAGTTCTTG
CTCGTTGACTTTAGTTACATTTCGGAATGACTAAAGTAGTAAGCGAAGGA
CTCGGGACAATACTTCGGACAATGTCACAAGAAGTTCCATTGTTATTATG
ATATAAGGGCAATCTGATGATCTTATTGAGTATTGCTCAGATTGTATGCA
CGATGCACAATCTCAAAACCCTTTTACTATGGGAAGGTCCTCTCAATCAG
AACAACATAGAGTGAATAGCAATTGTCTTCTTAGTCGCTGCCATCTGCTA
CTGCGTAGTCATACCCCACCACTCCCACCACCCATCCCATTCTCATGAAG
CCTTTCCGTTCCGAGATCGGAGTAGTCAGCGTCCTCAAGAATCAACCCCG
AAGCGTGAGTTATGAAACATTATTTTTTCATGAAAGAATCTACTAGCAGG
CATCGTGCTTTACGGTGGTGCACAACAATACGATACAAGATAgaattcac
tttggcccattgactggactttgaaccattatggacgtggagtattattc
ctacgtacaaatctacgtgtttcgacaaaaaattgacggacacaaaatgt
caggcagtctgtctgtacttcactacatagtacacagaaataactagatc
tagaccgtgaaaaatgcctcttgagtctaaaacatcaattattttttggc
gcgagttactattgtttcatgacacatcacgacaataattatttagcatt
gcaaactatgggacaacacataatataattacacacataaaattacgaaa
ttaaatgcaacacatgcaacacatgcaacacatgcaacacagctatccaa
ctaaaaatgagcactcaaagccagtatgtgaagaagtggcataaatccgc
attgcaggatgtagttaatgacttaatgaaagagaaagaagagggatgga
aaaacaaggcagctagagactcatacacgatgaaaatcaaaagcttagaa
ttaattggtatttccattacacccaatgccctatataagagggttgaacg
agagtctaagaaaaagcgaaacgaaccaaccagcccaatcgaggaaatag
tagtcaacgatatcatcgaactttcatccatctcatctccatcaacgggg
accaacacaaccgacagtGAAAGCCAAGACCAACTAACATCCACCTCATC
Atccaaggcaggtagacctaaggggagcacaatgcagaagaagagagagg
atattagcaattacaaacaatgtgtacatgctatcacagaggactatcac
aaagaactcatcttccataaagaaattcaacggagggtgatgaaaggcaa
tttggaagcggtcattaagcagaagaaggaggagtttggtgttagtgatg
atattcctgcagcaacgataaggtctcgcattaaacgagggagtctggct
cctactcacccaggcacttctccacccttgctcggagctgaaacggcctt
ggttcaaatctgtatccaaatgggcaagatgcaacagcctcttactcgtg
atgaagctatagcaatcatgaatgatatgattagcaaaacggaaatggaa
gagcaattaactaattttcaacgtgcacgtacctcgacttcaaacagatt
ggggactgttggaaaaaattggtggcagggttttaagaagcatcacgcca
gccttatcgtctcgaagaagggagagaagtttgcgttgaatcgtgctgac
tggacaaagctttcgaatataaaacaaatgtgtgtgtatatctatgagga
aatggtaaattcaaatattgcctcacctcgagataatcgtgtttacctgg
atcgagaaggaaatgaagtggaagagagtgagagatttgggttggtacaa
gaattcaagatagatcatccagactacatcctttttgcggatgaaagcag
gtgtcagacaaaccagaagcaggatggaaatgttgggaacagaaaattca
ttgtcgaacatggaacgagacctcaaacaatctgtagcactgctgaccac
aggtttacaattctgccctttactttaggctctggtgaggcagtctgttg
tgtcataatcttccagcacaaagaggaagaagtcccagtgacttggaaga
ctggaattgatatcacagttgagaatccgcttcgaaatggaaaaggagaa
attgatttagaattgaacattggtgagagtaagtactatcctgaaggacc
caagtgtaaatacaggggaaaagaggtggactgccttaccttcacatccg
agagtggtggcattaccggtgctattcttgtcaaaatcctcaaatacttc
gacacactgcaactgtttgagaggtacgagggagggccgatcccaatgct
gattgtggatggtcaccagagccgattagacccagcatttgtttcttaca
tcaatcatcctgatcacgaatggagagtctgtctcggtgttccttatgcc
accgtcttgtggcaagttggcgatgcatcggaacaaaatggtaaattcaa
gattgagtggacgaaagtaaaagaatggatgatggtatacaaaagcatca
attgcttaccatgttccatcgggccaacagatatcattcctcttatcaac
agagtcttccacaagtcctacgggagtatccattctaacctaaaagcttt
ggcagatcgcggatggaacccgcttaacagaaagttgttagaacacaacg
aactgattgatgatACCATTGcaattgttcagaacacactcaccaattca
acttacgagaattcttcggcaggaaacgcaagcctaaatattcatgaagg
aatggcagcaactgttcttgatcggatgattgccgagcgagctagatctt
cacaagcaagcagcagatgagaggaagaggaaaggtgatGTTattctgca
aaacctaaaggaagcgaagaaacttacctcaggcgtcatggccagcaatg
gcatccactctcttcgagatcctagatttttggaagcatataatcacaga
agacaggaggcccatgataaattggagaagaatgcaagtgcaagaaaggc
acatctcgcgaagaagattaatggtgtcaaaaagctgagagaaaaatatg
gtcatgagagcacacatctttttgctaatttcagcaaggaggactgttcc
acttacctccaatataagaagcagtcaaataaagacccagggatgcccaa
ggagctaaaagatcgacgttttcgttgtgtggagtggatggatcgtccat
cccctacggcatccccgactgcgagtgacgatgagggCGAGGATATACTC
GCAGATCAAGCAACAGCAGAAGAAGAAGAGGGTGAGATGCAATTTGATAT
CATGGATTGTGTCGATGGATTGATGGAATTCGCAACACAGGCAGGGGATG
GAGGGGGTGGCACAATTCAGACTTGCAGAATTTAGTATCACGAAATTAAA
TTAAACATACAATAAATGAAACAAGCACCCCCAGAAGACGAGAGAAGAAG
CACATCATTACAATAAAAATTGGGAGTCAAGTGCACATTTCCAAGCATCC
AAACAGAGATCATCCCTGACTGTCAGGTTGAAGCGTGCTGACGACTTAAT
GCAAAACACAGTCAAGCAGTGCGTTGTTAAGCAGAAAACAAGGAAGCCGT
AAAAATTAAAGCCAAAAGAACACAACAACAGCAGGGCAGCTACAAGAGAG
TGGCTGTTTCAGAACACAACAACAAAAGCAGGGCAGCTACAAGAGAGTGC
GTGATTTTTTCAACATAAAAAACGAAGAGCGGGCGAGCGAAAAATCGCGG
TCGATGTTCATGACGCATGCAAGAAGCAATCCGAGGGCCAAGAACAAGGG
ACAAACACACACCATTGAGAACAAAAACAACACAAAATCGCGCAATAAAA
GAGATGAAGACAACAGCAGTAGGGGCGCCAGTGATGAACTGACCGAGAGC
TACGgctcggataaaaatccgaagcacggtgtgatgctgttgtttgcttt
gcttctcgtgttaaaatgcgtacaaggcaggtggaactgtgcgtgctggc
tgattttttgtgaattctgagggctctcgatacctgacatttttcccgta
gaaaatgtaccgtgttctacggaatggactttgacccattatgcctcttt
ttacattgcaattgcagctgccttccctcgtttctgaggacttgttgagc
tggacttaagccctcgagatagtcccaaagggttgtgcaatatcagccgg
gaccaaaagggttgatattgtggccgcactagtgatcaaagatacctgac
atatagtcggccaaagtgaattctATCTTGTACTATTCCTCACGTGGACG
GTGAAGATTTATTTTCTTTCAACACCATATACATTACAcacgaagctgct
tacgcatgagtcactgcttccaaaatgtcggagtctttcacaaattatgc
ccacGGTACACTCTTTTTGGAACATAGAGATACTCCTCAGAGAGCAAACT
TTTCCCTAACAATTCAGAGTGCAAAAAAATTTCACTATCCTTCCATCTTG
CATTTtacccccgatccaaaaaatttatggtgatactgctcaccgtaatt
ttgaaactgcaaaaaaagcttatgagggtgcctcaattgcgcgaccgagt
gatcagacattaagttaagaagcaatgccattggagttaagggaaacaag
ctttttctttagaatcactgcccattgaaagcattttggcttcgatttca
agattattattttatcactttgaccaaactcagcagagttgtgggccgtg
agggaattatagtcgctttttggaattccatttatatcatatggtatcat
caggcgtaagaatatctcgtacctatgatgttgaagatggttggaagttg
aggtgatgagtcttatggtgtgatttgggaatggaaggagtcccagaaag
taccgattcccatagccaagctttttcttgtgtttaatccgaacggctta
cttttggaaaatggcttaatatttaaagtaagccattttccaagaataag
cagttttgatccaaacggctcactttagaaaaatggcttagtcttgaaag
tatgcctttctgagaagattaaaccacataacatgggaatcaatagagtt
ttcacgagaaagttcaaagtatgcggttactgaagagtaagccgtttcag
cctgaaacggcttactctccataaaacggcttatttttaaaagtatacca
ttttctgaagatatagatgttgtggcttaaaacggcttactattggaaaa
tggcttacttcgtcaaaagaatgccgtggatcagacctagtgacttgttt
ttaggaacatgttgtgctaattaattacagaacaatcaatgcaactatgg
cccgtctgatcagcaccatacccataaaagttttaattattattgctttg
tctgccaatcaactcactgttctctttgtcatcctcatagacgtacttta
ggtaggtgccacttgtttcgtaaaactacggtacaatgcctacgagtaca
agaccaagttcaactaccagagatttcagtaataagccattttaaattta
attgccataacagaggctcttttccctcaactccatTGGTGGGAaacaat
caagattttttcaacatcttagttgtattggaaactgagccccttttctc
cttcttcttctcctccttctccttctccttctccttcagtgagacagttt
ttttcattttttgccataacaggtacttgcactggaagctaaaacaaact
tacctgtaaataatcaatttttctagttgatgtacatggatagtcatcat
gtattgatctatgtttacctttaaaattatatcttatttcaaaaatgggt
gtggttgcgtgcggcgcacacacccatttacaactaagcatagacaagtc
actttatgtataaacctatgacttccgctgtttctatgaattggactctg
cttatctcactacaaaaaatcttgcagtggctgttggtagtttcactatg
aaacaatgtttatgaatgtttgtgggtccccccccccaaaaaaactatta
aattcaataaaaaacattatttcatgtattggtggtgttaaaacaatgga
tacattttcatgacatattttttgtccacacaaaattctagtactttaac
acatagctttgtatgcataattttttatgggaaatttgctagagtttttg
gggtttcattgcattctctcaaaattatacctgtaaaatatcaattggta
tgtttcccacttgctgttctctttttagatgaacttacattcacccgtgg
tgagttatggctgttaaatccccttttaggtatgataggtctctgatTTG
agctcacaaggcatgtagaacagtatattcttgtctgagcaatcttgaac
tccttatcttttggtttggcacttgtgcaacactccactcattttggcag
acatttcccaatttctcaacaataggttttggagaattctcactcacctt
cactgttcctgatttggataacgtctctctcttgtcttcttaccacttga
gattgatcagcctattcttgagtcaatgtaactcccatatgattttggaa
tgtggaacagagtcttgtccaatcgtatattgtttaacatctcatcatca
atgaacttcttcaacttgtaatggctctcaggggtaatcctatctttcat
gtacttcgaggcttcttctgtcactatgaattcccactctctagttgtct
gtcaattttatcagtgtaataggcacatgcttgacctccaaaaggagaac
ctggcacaagtcccctaatatgattcataatgagattcccagtggcaagc
tgaaagtgaatatctttcattgtgactttcagatgcttgtgatgaccttg
aaccatcgcataacccttgcctgtaggaggtggccttccaggaaaacagt
gcttcagaatgaaactaacattaacggccatcttcttgaattcttgcatt
acgagcttctgctttggtgtcccctttggaaaaggaaagttcatttcgtc
taaataccacgtcatctgatctactctgcccttcaacctgtcccatcttg
ccacaatttcagggattgttttatgcatctttggcaatgacaattgtgtc
ttctggatcatactcaaaagtttcgtccaaactatccaggagaatagcac
atattttacgtcatcacaaaattctggaatacaagaatcaagatcaattg
atacccacgccacagtgtatgcccatttcaaacttctgttgtaaatgtgg
gataacattgctttgatactgccaagcttcaattctggaaacccaatcgg
aacagcgtaatggactttggttgctcctgaaacaagaaatagtacatact
tcatattggcaatcataacatgatgcaaaatttgtacttggtactctggc
ttgtataccaattgtttgaatgcatcactaccaaattcacactgagagaa
tgctccatatatttcaacagcctgtcgtattttgtgttgcaaagttttct
tgctagaaagagttttaatctccaaaccgcaattgtaTTTCTTCTGTTCC
ATGGTTTGTCCTTCATCTTTGGAATCGCTTCCATTGTCCTAATTCTCTTC
ATCGGAAAGATTGTATTtaatgactagcccaccatccaatgaagttgtca
agttttctttcatttcgtttctaaggagcccacactcaaacatgtccaca
agttgccacttgagcttggaaacgatggcaccgatggctggttgtaccct
ctcttcattcagggatcccaatttgtgtgcagagcaatcttcttgtggga
gtggttggaggaaagaatatttcaacatcttctctatctcggtaataatt
tgagttgtaacaggtccctgttgcactgtcacagccaactcattttcctt
tctgttagagaatgtacgatcatatgatttgcaGATTTGcttgagctgta
catttaatagtttcttcagttccactgtacctttgtgctgcaaagagatg
tccatccctacatcctcttatgttctcactgcaaggctcaaattattttt
tagaagactgacaacccatcgtcagtcctgggcaatattgcattgcatga
tttggaagtgatagagaacactcacatgtagcgccactcgtcgctgcctt
aacctttgcaggctgcatacagacagtagctgtagaagatttcttggatg
gcaacgtcatgaatccgcaagtagacctccagataatagtcgtcatcatt
gtacttttccttccaaataatttcagagtggttcctggaatattcataat
cattgctgttggtcacgtagtcaaagcttccacgagtaagcaatggaatc
gtgctttgaagaaaagtaactcgtctggtactattctggtaagcaacaaa
atggcacgcagcattaacgacagattgtaccgcatctaatgaaattacag
ggacattctctcaaatttctctcttatcaAGGGAGGAattgtaccttgtg
gagccgcacttgaatgccaatgacggatcatgcttcgtggtgttaaggaa
tcccatgtctgcactcacaataagttcaaaacatgtgtcatcattgtatc
tgcaatctccatggatagttttgacggggaagtgcaagctgtttgggttg
ttggttcccttgataatcattaatcctgaagtaaggatatctttggcaga
ctctccatgatggttcatgtgacatgaaagtgacattccaggggagatag
agttgatacaatttccagcatgacaaaaggaaatagcacactcttgtgca
tcaaaagtgagctgtgattggcttttgaggaacctatccttagcttcctg
tcattgatgatcaattggtgtctcaatcgatgaaacaaatatctgcagtc
ctacctccaacatctctgaattgcttctcaagctctctgtcaataccgta
cacaggtctccaaaaatccactatcagcaccatcataatcagtcctagcg
acatgcccattttgatgaaccttgaaacaatgtaatgaatcattcattct
ggtaatcttgtcctgcagagaaggatgacggcttttcaaattcttcaaac
tttcaacaaggagtgggtacgacacaggatgtgtcaacacaaggctgcat
gcatagaaacacaagccaaagaatgagtgaaggaacacttcatactcctt
catatccatggctcttttcttctctcaaccaatgatttgttctgGcaaag
gaacacttcatactccttcacatccatgggttccttccttctctcaacca
aagacttgttctgaaaaccaagcacactgaacagcagctccgcattgtac
actgcattcatcacttgactagcattgagggcagtcaccatcttatcatt
ttcattcgacagagtgatgaataatctaaagactctcttcatgagttcct
tgacttcctctttgtaactatattccagatcagaatccaccttaatacaa
gcaatgaagaagccctcatatcttatggacacctcttgccaaagtgatgc
attgtcttccagttcaatgtcttcgtctgactcttcataatcaatggatg
gtgtccatgtgtcatctgtgctgtcggattcatcattcttgatctctaac
tcctctaattaacatccaatgatttggaagactcttgtgatgggctgcgc
ttcaaggcatctgacaatgactgaaatgtgcaactgttcagattctgaaa
cacttcctcatcacacagaAAATTTTCTTGACCAGACACATTGCCTTGTA
CTTTCCTTTTGGGAGTGGAACTGGGTAGGACCCTCTTTGTTGGACTATAC
GTTGAGCACTTTGGTATTATGCAAACCAAAGTGCCCAAAGGAAGACAGAG
TAGTTGTTGTTGCAAGAAGTATGATTCGGGAACAATTGTATTTGTCGAAG
CTAGCAGTGCTATTCTCTTGATTGTGAAAGATGTCTAAAAGACTGAGTAC
TTGTCAAAGCTGCataagacccccaaaatgtataaaacataccattaaca
aaattttgatatgttgcgataacttttgataggacgaatttttgtctatt
gtgtgacacacccaaaccttcagaaaaaggtaagttttctggaatatcgt
atccgtttagttgagaatcgcttagttttcgaaatatacgcagttcaaaa
gtagggtgggtcttataatccgtcgggtcttatgctctgagatatacggT
AGAAGTTTTGATCAATTGTGGAAGAAGTCTGAAAGACTGCTCACTTGTTG
AAGCAATCTGTGCAATGCACTCAATTGTGGAGGGTGTCTGGAATTCATAC
TAGTCAAAGGAAGCAGTGAGATTAAGAGGCAATAACTCATTCGTGGAAGG
TGTCAGGAAGACTACATAATCATCCAAACAAGCAGTGAATTTTGGAGGCA
ATAACTCAATCCTGGAGGAAGTTAGATCTGTGAAGATGTGCATACAGGAG
TAAAGGATAGCAAGATAGTTGAATCTAGCTGTGTGCTATGATGCAATAAC
TCAATCGTGAGTAAAAGGGGTCTCAAATCAGAGAGAAGATGGGATTGTGA
AGAGATGCAACTGCCCTAACCTGTTTTTTGAGAATACTGCTGTGGAGATA
TAATGAAGCAAGGCACTGATGTACACAAAATTTGAAAGCTGGTGGGGGTG
AACATGCACTACATGTCTTGAGAGGAatggtggagtaatggcatgcattt
gtgctctcagattggccatcaccattttcacctgaaaaatgattatttac
aaatgataaaattcatgaaggaattagtattgaattgccacaatttttac
aatttctctattgacatttttcacccagcagcctgtagaacaggcaatac
tgaaagttggataaccccaatggagcataaccatcctgagacgtattgaa
acatttcttaagccttggattgggctgttaagtcagttttcggaccaggc
cagccaaaataggcaattttacgttctaacaccaactaagctatgtttta
atggtcgaataggtaatgagtcgaaacacgctatttcatgtatttgttgg
tgttagctggactgtggatacaTTGACCATGATGGGGGTCTTGAACTaag
aaacattgcttgtatccatgaccttgaactcatgcagcatctgttgcgcc
ggtctccaccgcagattttgtatacaaagggtacatttgtttgagacagt
agtgaatgcagctttaaaaataggggcaagactgaatttaatacctaaac
agaggggttcgaaatggctgacaccaGTTAACAATGTATCAcatgattct
gaaaactggtgctcaaaaattaaatgtcactctgttaaatgcctgatcac
attaatcaactagtaagccactaggttgagagtagtttagtAACTATGAT
ACATTGTAGAAGAAATGACATGGGATGTCTGTCCCACAGCCCTATTTACA
CCCAACAGGGTATCATTAGTCAATGTTGGGGTTAAGGGAACACTAGAAAC
AAGAAATCTTGAAATATTTTTTGTCATTAAGATATTAGAAGTACATAGTA
ATGTATCGCTGGTTTGCAATgatatcatctaaatctgatttagaaaaata
aatagaacttgatataacagtatttaatattaaacaaatatcaataaatc
gaaaacttggatggtcgaagtttttaggtctaaataggatgatttgggaa
aaaatcacagggctagaaagagcaataacttaaaactctcattctagcta
aaaatccaccataaaacccggggcatagcttacaccagggtataggttac
accaatccattttgtggacattttgtttttcacagtgttgcacttaggtt
taaggtaagaaatccctattggcagtttctcctgtttgaatgcaacccac
caatatgtagagctccacataactctagctggttgtttagttatgccaat
tcacagtaaaactcacaccctcagaaaattaattggaatagcgatcaagc
gcactgttcttgttgcattcttggagtgcagcaatgggcaaagctgcgaa
ctacatctgttagggtgcaagaatgcactgggtttcaatccgtatgattg
gggtgttggcgtttgtctcctcctgcacatgacaaacacagcaaatgaac
tcgcatgctacagcatcgggatcaatggttcccgtttacagcaaggaagt
atgctgctggaggtattggaccgtagttggacagggctgtagtggagatt
gtcacagtttttaccaacgtcagcaaaaaccgctctacgaataacctctt
ccaccacaaccatcattacATGGAGGTCATTGTTTTGAATCAAATTGGCA
TAGTAATTAAAATAACGTTGGCAGTTTTTCAATGTCATGCAGTTATTTTA
GTTAGTATACCGAACTTTGGAACCACTCGAACCCCCTTTTCATCCAAGCA
TTCCTCCTGATTtacttatcattggtttcttggaattcttttgggtggtg
tgggatgctgaccgatgccgaagccccattgatgtcacgaaagataaaat
gtttttctgcaccttgatcaacttattccgaaactcaggaagcaagtgac
ttgcttcctgtcgtaccgttctggtgctgacctgaatagcaagctgtcga
gtctcaaagacaacattaacaattgcttacctctgggataaatcctttgt
gtcaagccattggtcttctatggaatcaaaacatctttgtgttccatgtc
atccactttcagaatggcAGCTGCCATGAGAATTGTTAAAGTTGAGGCAT
GTAAGAAAAGGTGCTTGATTAAAAAATATTCAGTGTGGGCAAATAAATCG
ATTCAAATTATTATTGACAAAATTTAAGTTGATTTTGTCAAAAATTATTT
AGCAACAAGAATCAGACAAACAGAGGCATCATGATCTAATTTGTCTATGT
CAGGATGTCAAGTCAGGCAAACCCTGTTAGATAACAAAAAAAAACAAAGG
CAGATTCAACTTACATCAAGGGTGTAGTATGAAGGGGGGGCTAATGCTTT
CATAAAACCACAATGCAGCGACAGACAAATTCATCAATGGGTGGATATTC
CATGATGGGCAAAGGAGCTCTTCCAAGCAAAAAAAGCTAATCTGTGCAAC
AAAGCTGTTCATAGGAGCGTTGAGACTCATAGTATCACAATACTAGAAGT
ATCAAGGGGAGTAGAGAGGATAATGATGCTCATAATGTCAACAGAACACA
TCCTCAGAGAAAGGAGGATGCGTAGGAAGGAGGATGCTTAGAGGAACAAC
AATGGGTGTAGTAGGTGTAAGAACAACCAGAGGTATGATGATGGGTGGAC
AAGCACAGGGGGAAAGCACTACTGAAGGAGCTCTTTCTCTCAGACCTACA
ATTCTGTTCCTCCCATCAACAATATCGCCATAGTTTACAGCAACGGTACT
ACACACATGATGTGGTTTGCTTACATCTTCAGTCAATGAGAAAATAATGG
CAATGTGGTGCTGTTATATCTTCATTTTATTGGAAGGACAATTGCTTGTG
ATTGAATGAATGTTCTATCTGTTGCGTGCATTTCATGCTTGTTTGATGGA
TGAGCATGCTCTTAGCATTTGGTGCATGTCAGCACTGAAGGAATAAGAAT
GATTCTATGTAATGATATTTTTTCATCAAAATTAATTCACTAGTGCTTTT
TAATCTGAGGGGGGAAGGACAGAAGAGCGAAGGGGATGCAAAGGAGCTGG
AGGTGTACAATTGTCAGAGTTTGGTTTTGGGTGGGTGAGTGGTAGCACGA
GGCTATCTTTGAACAATCCTGTGGGTGGGTTGATGTGGAAACTATATGAT
GTGATTATTTTTGTTTCTACAATGCAGTTGGTGCTATGATTGCTAATTGC
ATGTACCCATAATGTAGCTCTTCAGATGTTGTCAACCAGGGAATAGGTCA
TAAACCCAAACATGCATTGAATTAGCAGGTTGGGTTTACATTTTTCAATT
GCATTGCAAGTCTATCACAATCATGTATTGGTATCACGAAAGAACAACCA
AATGGGGAAAGAGGACAGAAAGTTCCTTACTCTATTTTACACTTGCATCA
TGCACTTACTATATCCTTTAACAATATGCCAATCTCACCTCTTCCTTTAT
GGGCGCATGAAAAGGAGATTTTCACTCAGACAGTTGATTGTTGGGTCTTC
TAATTCATCTGGAGTATTGTTCTCCATAGGTTTGTTCTGAAAAATAAAGA
CGGTACCTCGGCAGATAGCATCTGCGTAATCAAGAATACCGGCTTTCCAA
GCATCACAGAATACATTCCTATTTCTGGAAAGATGGCTTTTAATTTCTTT
TGAGAATTTGAAGAGCTTATGATGACTGTAAGAGCTTGCTGGTTTGTCAA
GTCTCAGTGATTTCATGCTAAGCAAAGAGCAGTATTTTGAAGATCATGAC
ATATACAAGAGTGATTTCTGTTGCTGCGTTGCTGCATCAACACTACACTG
CCACACTCTCTGGCCTTTGTCCATTAAAAACATTTCCTATTGTGAAATTT
TGATAACTCATCAATATTGGACATTGTAAACTGCTTTCTTTGCCATGAAA
TATTGTTGTTCATGATGATATTTTATAATAAAAACATCAACAATTTGAAG
GAAAAACAACCTTGGTATCAGACACGGTGCAACCTTTCTGATTACAAGCC
CAACCAGTATCACATCATCATCATCACAGTCTGAGAATAGTGTGACAAGG
TGCAAATCTGTTTTGTCATTGGTCATAATATTGCAGAACAACAGTCATTT
GTTTGAGGACATGAAAAAGTAGGACACTAATACCACACTGAATCACTGTG
TAGTATGTATTGCTGTGATGAAATGGTAAGAATTTCCATTCCCACACTCA
CATGACTCATCCACAGCCAATGCGCCCCATCAtccatgcgtttgagctga
actcacatggtatgccaacattatcttttgaatgtctccgtttgacacat
acatctcatacagtgttgtaggtagcacttgtcaagggtcactaccaatt
tttaattttacactttatgctcctctgtttcaacaaatttgattttggca
ttgaaaaacccaaacatgttgtccaaactgcttgtgcagccaaggatgat
tattcttcagtcatttctgctgcaaaaaTTGTGCATGGAATGCTTGTAGT
ATCAACAGCTCTTCTGACCAAAAAATCATTATTTTCAAATTAAAAATGTA
AACATGGTATGCGCATTTAAGCAAAGTAACTGAAATAATTCCTCCAGGTA
TTTATCTGATGTTACTTTCATATATATTGGGTATTATTCACTCTGTTGGT
TTGATAAGGAGGATCATATTAAGAGAATAATATTAAACTGTGTGCTCTCT
CATAGCAGCAAATGAGTTCAATGGAGAATGGAGATTCTTGTTATGCCATC
CAATGCCTGGACTCATCAACACCAAATCCCTTGTAGCAAGCCCTGAGCAG
CTCCTCGTCAACATGATGCATACATGAGACAGATTGTTATGTTGATAAGT
TGTGGCATTATTTGAACAACAAGGCTACAAGGTATGATGGTTCGATTAGT
ATTTTTATTTGATGAGTATTATTTGGGAGCTAATTGCAAATATTATAGAA
AGGCAGTTGCTAGATACAATGTGTTTCTAAGGAGAGAAGTCATCCAAATT
TATGGTTCAGACAGCAAGTGATACAATGACTTTCATTTCAAGGAAAAAAA
TAGAGTTTGCAAAACTTGACAAGAGCCGACAAAGATCACAATCAATAATG
GTCATGTCCTAGTTTCATATGGAGGAGGTCTTTGAGAAGATGGATACCCC
ATTTGTTTTTTCAAATTTGATGAATAACTTATGAGATGGTATTACAGGTT
TTCTATATTTCATGTGTTTCACTGTATTCAAATGGCATGAATTATATTTG
TATGCATTTGATATAATAATAGAGCATATTCTTTCGCAACAAATCAGCAA
TAAATGCATGATGGATGTCACAAATCCAATTTAATCTATTGACATTGCTT
CATAAATTTCACCCATATTATTGCATTATGTGTGTGTAATACAATTTACA
TTCATGAAtgttgagtccacgctttcaggtgggccaatgaacatgcccac
cggcccacaagcaaactctctttcacagtgaactcgtgacaatgtcacgt
gtttgcacgcacgtacaggtagctggtgcaactctgagcaccacaagaaa
ttgccatcacacatatatccacgtgtgattgacagttggtcatgcgcaga
cacattttgcgcttccatcttttttcacccatcgacagcgccaatcgagc
aacatcaattggcataaattgacgatgtcattaataccaatcttcttgct
cttttacatacatcgttaattcttcctttttagaattagtgtatccgctt
tttctctcttccacagcgccctctgctcaccgacatgaccgcgcctgaag
atgccaagtcgctcgttgccgacgcgaccgccgatttccccgccatcgcc
ggcaccctgaccgacaatgacgtcaaacgcatctgcaagctcctcacgaa
tctcctccagtcgatcgacatcgctggaggcaacgacagcctctccgggc
tcatcgatgagcccgcaacctacgtcaacgagttcggccacgccattgac
cgtctcgaaaccgctctcataacctacgaccccgccatcgcaatcgatgc
caccaatgccgtccgtgtcagggcggaacgagcatggactgccaagctcg
aacgacaacacctcaccagaaccgtcgagcgtcagctccgcatcttcttt
gccacgatcatcgaagacacatggcttctacccctcaaggaccctaccac
cttctacaacaaggtaccgattcgtgcctacctcgaccagctcgcctcca
atagcggcggacttgaagccacagacatcgtcaacctccacgccgccatg
ctaggctggtggagcgaagatcctcgcgtcccggagtacatcaaccgcct
ggaagatgaccagaaaaaggccgcgcgagccaacctccccatcaccaacg
actggctcgccgccatcgctaccatgtcgctgcccaaactccgcctggac
tgggatgaccttagatctgcagacaaaacatggccagcatggaagactta
ggccctcaaggcccaaaaaacgttggaacgcgaacaacaagcctccggca
cccgcggcgatgtctttggcagtgcctcttcagccatcgctgcccacagc
acctcaaccgccgccttccaccccaccacggcttctccatccaacaatca
acttccgaccctctccgaattagagagccatctcgacaacatggccttgg
ccgtcaccaacgagaaggccgtgctcgactctctcgtctcatccaatgcc
acactcaccaaactcaccgctgacaagctcgcaaagcttgaaaagcttgt
ccttcacctcaagcccagcactcatcgcccgacacagactgtccaacctc
cagctacctccgccgacgcccgtagcttgtcccaactctaggctgccatc
aagtataagtgggtaccaggcggtttctgctccacccgcggttggggcat
cagtgcaaaccacttgagctccgactgcaaaggcaaacgtcccggccacg
ttgactccgccacctgcaagaatcctcagggtccaggcgctgccaagaac
aaaggctggggcgacttcctctccagctgacacctcgggacagcagccat
taaaaatactaaccaactcattatacctccctgccgcagtccccttcttc
ctcctatcccctccacagccacccctcattgccttcaaacccaaccacta
gaccatgcatcaccctggtccactgctcccggtgcctacacggcccccca
gccacccacctcctcgccactcctctccctcacctccaacagcaatcctt
acaggtgcctcgaggctcccgcctccccaccacgcggacgcgctgcccaa
atctcaaccaccgccatccttgactctggtgccagtgacatctactttgc
ccctgatgcaccggtcaccaatgtcaatccattggcccccacctccacag
taactgacgctgcagggacccatcatcactcctccgcccatgctaaccac
ctcctcccaacactcccggcatgcagtggcaaaatcatgccctccttcaa
gcacaccctcttcggcgtcggcccactctgcgacaacggctgcaaagtac
tctttgactctgcctctgccaccatctacgacaaaagggacgacaccatc
ctcctccaagggtggcgtgaacccacaggcgccaagctttggcgcttctc
gttgctgcctgataccatcccctcccaccatgttccccatccaacttcca
gcaacacgccctctgcacgcaagaccaccaatctcccaagtgtctgtgca
cttgttcactacctacatgcagctgctgggttccccgtcaagtccacctg
gctagccgccatcaaagccggcaactacgccagctggccaggtctcacct
atgccaatgcctcccgtcattgttaagacagctctgagaccatcaagggg
cacctcactcaaacgtgcaaaggcattcgctccactaaacccaaaccacc
cccagtgccttccccgtccaccttgccgtcgcccaccccttcacacgaac
tccacatagtgacagaaccgatcagcaagctctacacagacgacatgggg
cgtttccccacccgctcttgcagcggcaaccaatacatcatgttggccta
ccactgcgacagcaacgcaatcctagtggagcccttccagtcgcgccatg
accgccaccgcatcgcagcccatggacgcatcgtgacacgcctccgtgac
cgagaccaccccattgaacaccaaatcctggacaacgaggccagcgaaaa
ctatcgccaggctatcacgcaggattggaaagccacctaccagctcgtcc
ctcccaacgtccattgtgccaatgcagcggagcgcgccatccgcaccttc
aaagcccacttcctcagcgttctcgccggtatcgaccccgccttccctaa
ctacctctgggacaagctcctcccacaaacctaactcacactcaacctgt
tacgacaatccacccttgcccctgccatctccgcctgggaagccttcaat
ggcctgctcaattacgacgcaacccccctcggtcccatggggtgccccgt
catcatccacaacaaaaccgcaaccagaaaatcctgggacttccgtggcc
gcgatggcttcagcatcggcccagccctacaccactaccgctgcttccaa
gtggtggactctgccaccaactgtgttgtcatctcagatacagttgaatt
ccgccacagctatctcaaccagccagccgtcacctatgatgaccgcctcc
tccatgcaatcaactacctctcctctgtcattgcagacgcaccctcctct
gccctagactcgcaattccaagccattactgcccttcgcaatctctttgc
caactggaacaccacgccaacagccaaaccaccggtgtcaccaccactcc
agcatccagcaccgccctcccgagcactaaccgagccccaatctccaagg
gtggtacccacccctgtcccagtaccaacccttccaccacaccaccttcg
tccagtgccgccacccgatacctttccagcgccttcgcctccagccacca
cacagccgccaagcgccgtacctatttcccaacgcacccggtcgcaacgc
cgcccctagacaccgcatgccaccgacgcagtcacacaccacacccgctc
caaactagcactgcttgttgctgcccttgcctccagtaaccaatccgtct
cagcctttgccccaaccaaactagccacatcggtccttgacaccgacacc
ggcctgtcactggactataaacaactccgtacccacccaaagctaggaca
catctggagcaaatcctatgccaacgaactaggccgactctgccagggcg
ttggcaccgatgactccagcacccatcaatgcgtccaaggcaccgacacc
ttctgcgtcattgactacaatgacatctcctccgacagacgctccgaaat
cacctactccgaggtcgtctgcaaagtccgcccagaaaaatcagacccag
accgtacccgtatcaccatcggcggcaaccgcatctgctaccagggagat
gtcggaacaagaacagcccccctggaactagtgaaactcatgatcaacag
tgtcttgtcccgccacaatgccaagttctgcacatttgacatcagcaact
tctaccttggtacccctctcgatcgcccagaatacgtcagaatccgcatc
gacgacatccctcaggagttcatagccgaatatgacctcacccaccacgt
acgagatggatgggtctacttccaaatcgtaaagggtgtctacggcctcc
cccaatcaggcatcctagccaacaaacacctagaaactcggctcaatgct
gcaggttactaccagcttgatgccacccctgggctctggcgccacaaatg
gcgacccgtcatgttcactctcatcgtcgacgactttggcgtcgaatacg
ttggccttccacacgcccatcacctgcacgatgtcctccaaacacactac
gacatcacccagaattggaagggggatctctacgccggcatcaacctcgc
ctggaattactcagcgcgctcctgccgactcaccatgaaagagtacatag
ggaccctcctctttaaatataaccatcccccaccaaagaaacgccaactc
tctcccttcaaagcgacccccatcgtctacggtgctaaaacccagttcag
ctcagaccccgacaacagccctccacttccaaccgagggcatcaaacgtg
tacaaggcattgctggcgccctcctctactatgcccacgccgtcgacaac
aaactcctccatgcgctcagcgaaatcggcaccgaactcctggactactg
tgccacctatcctaacgatggcaccacatacagatccagtgacatggtcc
tatctgcccactccgacgctgcctatctcaatgccagcaaatctcgcagc
cgtgcaggcgcatacatcatgtgttctgaaaatgaccctgtcccttccca
caacggacctgtcctcaccatcgcacaaatgatcaaatttgtcatgtcct
ccgctgcagaatccgaacttgccgctctcttcatttgcgccaaagaaatg
gtccctctccggcagtccctcattgaaatgggatggccacaaccccaatc
atccatccaaaccgataacaccactgccctgggtgttgccaataaaacca
tcatagccaaaaagatgaaatccatggacatgcgcctctggtggctccgc
tgccgggaatcccaaggccaatttcggtactattggggtcctggtccctc
caaccttgccgactactccaccaaagcccatccagatatctatcacaaat
cccaacttccgacacacgccggttaacctcgcactacgctcactgcaagg
gtgtgttgagtccacgctttcaggtgggccaatgaacatgcccaccggcc
cacaagtgaactctctttcacagtgaactcgtgacaatgtcacgtgtttg
cacgcacgtacaggtagctggcgcaactctgagcaccacgagaaattgcc
atcacgcatatatccacgtgtgattgacagttggtcatgcgcagacacat
tttgcgcttccatcttttttcacccatcgacagcgccaatcgagcaacat
cgattggcataaattaacgatgtaattaataccaatcttcttgctctttt
acaATGAATGTATGATAATAAGTGTATATCACATAACAATTTATGTAAAA
TACAAAGAAATTCTATGCCTTGTCTTTCACAACAAGAGCTGGTCAATTAT
ATTTCCCAATCTACTTCAAGTGCAAAAACATTTTAGAATGTCTGAACATT
AGTATAAAGAAAGATCCACAGTTGAGAAGACTTTTCCATGGATATTCAAG
ATGGCAatcaagattttgaaaatcggcattgtgttgcaaactgagccctg
attttcctcctcctgttcctcctcctcctcctgttcctcctcctcctcat
tctccatcttgttctCAATCTTGTTTTCTATCTCGTTCTCATTCTCATTC
TCTTTCTCGTTCTCATTCTCGTTCTCGTTCTCGTTCTCGTTCTCGTTCTC
GTTCTCGTACTTGTTCTTGTTCTTGTTCTTATTCTTGTTCTTGTTCTCCT
CCTCCTCCTCCTCCTCCTTCGTCTTCTTCTTGTTGTTGTTCTCTTTCTCT
TTCTCTTTCTCTTTCTCGTTCTCGTTCTCGTTCTCGTTCTACTTCTACTT
CTACTTCTACTTCTACTTCTACTTCTACTTCTACTTCTACTCCTACTCCT
ACTCCTACTCCTCCTCATTGTCCTCCTCATTGTCCTCCTCATTGTCCTCC
TCATTGTCCTCCTCATTGTCCTCCTCATTGTCCTCCTCATTGTCCTCCTC
ATTGTCCTCCTCATTGTCCTCCTCATTGTCCTCCTCATTGTCCTCCTCAT
TGTCCTCCTCAttgtcctcctcattgtcctcctccttctccttcttcttc
tcctcctcctccttctcctcctcctcctcctcctcctcctccctcctcct
cctcctcctcctcctcctcctcctcccctcctcctcctcctcctcccctc
ctcctcctctctccttctccttctccttctccttctccttctccttctcc
ttctccttctccttctccttctccttctccttctccttctccttctcctt
ctccttctccttctccttctccttctccttctccttctccttctccttct
ccttctccttctccttctccttctccttctccttctccttctccttctcc
ttctccttctccttctccttctccttctccttctccttctccttctcctt
ctccttctccttctcctgctccttctcctgctccttctcctgctccttct
cctgctccttctcctgctccttctcctgctccttccctgctccttctcct
gctcccttctcctgctccttctcctgctccttcccctgctcgttctcctg
ctccttctcctgctccttctcctgctccttctcctgctccttctcctgct
cctgctcctgctccttcactttctccttctccttctcctgcccctgctcc
ttctccttctcctgcccctgctcctgctcctgctccttctcctgctcctt
ctcctgctccttctcctgctccttctcctgctccttctcctgctccttct
cctgctccttctcctgctccttcccctgctcctgctcctgctcctgctcc
ttctcctgctcctgctcctgctcctgctcctgctcctgctcctgctcctg
ctcctgctcctgctcctgctcctgctccttctcctcctcgtcctcctcct
cctcctcctcctcctcctgctccttctcctgctcctgctcctgctcctgc
tcctgctcctgctcctgctcctgctccttcctccctcctccttctcctcc
tcctcctcctcctcctcctcctcctcctcctcctcctcctcctccctcct
cctcctcctcctcctcctcctcctcctccctcctcctcctcctcctcctc
ctcctcctcctcctcctcctccctccttctcctccttctccttctccttc
tccttctccttctccttctccttctccttctccttctcctcctcttctcc
ttctccttctcctctcctctcctccttctccttctccttctccttctcct
tctccttctccttctccttctccttctccttctccttctcctgcctcctg
ctccctgctcctgctcctgctcctgctcctgctcctgctcctgctcctgc
tcctgctcctgctcctgctcctcctgctcctcctgctcctcctgctcctc
ctgctcctcctgctcctcctgctcctcctgctcctcctgctcctcctgct
cctcctgctcctcctgctcctcctgctccttctccttctccttctccttc
tccttctccttctccttctccttctccttctccttctcctcctcctcctc
ctcctcctcctcctcctcctcctcctcctcctcctcctcctcctcctcct
cctcctcctcctgctcctgctcctgctcctgctcctgctcctgctcctgc
tcctgctcctgctcctgctcctgctcctgctcctgctcttgctcctgctc
ctgctccttctccttctccttcttctgctcctccttcttttccttctcct
tcagtgagacattttttcagttttttgccataacagctacttcaacagta
aatataagtaaccgtacctgtaaattattaatttttgggttggcctacac
tggtagtcatcatgtttcgagggctatttacctttaaaattatatcttat
ttcaaaaatgggcccgttcatgttaaaattatatcttatgtcaaaaatgg
gtgtgttcacatgcgagacacacacaaagcatactaggcgtacacaccta
tttacaattagtaggagacaagccaccttatttttaaacttgggactttc
tctgtttctactaattgcattctgtctagctcgctacaaaaatcttgcag
cggctgatagtaatgactttactggaaggtGTTGCCTCTCTTCTGTTCTT
TTTGTTTTACCCTCTTGTTTAGATATGATTTCTGAATGTCTTTACCTCTT
TGGTTCTTGACTACTTTTGCAATTGCAAACTTTGATAGTGTCAGTTTGAA
CTCTAAGTTGACAAAAGAAGAGCAACATTTTCTTCATTGGACTCAACAAT
GTTTATGCTTATTATTTTGGCTGGATTCATCAATCCCTGTAGCTTGTCCT
AGGGGGCTGTGGGTTGAGATCTAACCACTGCAATCCATTATGTAGTGTAC
AGGACCCCACTGTTTCTAAATATTTGAATCCAAGGCTGTCAATCATACAA
ACATCCCCAGAATTCATTGCAAAAAGTTGTGGCCATTTTGGGACCCCATG
TTAAAATGAAAATGGTGTACTCTTCTTGACCACTTAAGCTCATATTCAGT
TGATCAAAATTCTTTAATCAGGAACAAAACTCAATGTCAGTCAAGATAGA
GATTTGCAATAGCATCCCGTATTCTTGTTGTTGTTAGGTTTTCCAAGTCA
TTTTGTTTTGCTCTCTTGTCCTTGGAGCACTAAAATTCAAGGCTGACCCC
TGGGAAGTTATATTTGTCTTGACTGGACATGACTGTTGGTCAGGTGTGGC
TTCAATGAAATCTAACAAACACAAAGAACAGGAACTCTCAAAAATAAAAT
AATCATGGTGCCTAATGCAATTATCTCATGACCAACTAGGACTCCAGCGT
CCCAAAATAATCAAGCAATGATGCAGAATGTTGGTAATAAAGGATTGGAT
ACAGGTTTTATTAATTGTAGAGAATGGCTTTATCACAAGGGAAGGAAATG
GACCAGTCCAAAATAATCCAATCACTGCTGCAACTTCCTCAATGCAAGGG
GGCATGTAACTCATCCCCAAAGCGACAATTTAGTTCAAGTAAGATACAAG
AAACAATGAATGATCTAAATAAATAAGAATCAAAGCTAGTCCTTCAAACT
CATTCGACATGCAATCAAATGTGTTCAAACTACTTACAGAAACATTGCAT
CCACTCAAAAGGCAGTCTTTAGAATTCTTTGATAACGGTACAATTAAAGT
CTCTCGCAAAATTGTCCTATCTAATGTAAAAGTCCCAACCCAATGCATCA
GGCCCTACTCATATTATTTCAGGACACCCAGGAGAAGAGAGGTATCCACT
ACTGTCCTAGAAGGAAGAAGATGACCCATGTGACTGCAACTATGCTCAGT
TATGCCAAACAAAGAAAAAAGAATATGAACAAATAGTTATCAGTCTTGAC
ACCAATGATGTGTTTTGATACACTTGTGGCCCTTCACACAATCAATTCTG
TCAAAGAGAATAGATGCATTTGGCGTACAATGAAATGCACTGATGACTGT
AATAGATCAAGTAACAGGAGCAATGAAAGTACGTTTGATGGATTGAATTG
TCTATATCTTTGGTGAATGTCAACAAAGATAAATCTATGTTTCAATGGGT
ACTGATTAGGGTTAGGTCAAACTGGTTGGGGTAAAAGGTGCATCAGGAGG
TAGAATAAGGAGACATATGAAAAGTTCTCTTCCAATTTGATCATCTTTGT
TCTTGAATACCAGCTTTTCTTGATTTGAACATTTATCTTTTGCAGTTTAA
ATGCAAAATCCCTTAGATATTGCTTCATTTTACATGTACTATGACATAGA
ACCTCATAGAACCCTTGGACAAAGAGTGCATGCTCTTTAGGGCATTGCAT
CTAGTGGGTGTTGGATTGTCACTGGAGCTTGAATTCTCTCAGTCTTGCTC
TCTGCTTAAATCTTATGCTGTCACAGCTAAAATATTTCCAATGTAAGGAG
CTTTGGGCCATCATTTGGATACCATGTTGGAGAAAGTTCAATAATGCACA
GATTATTCTTGGCAGGCCGTGGAGGCATCCTGACTATCATGCATTGCCAG
GTGTAGGTCATCCTGGAAGGTTCAGGCACAGTACTGTAGACTAATCAGGA
TACTAGCCCTATACAGTTCGAGTCATCAACCTGGCAAATACAGGAGAACT
AAATTAATTATTATCCAACAAACTTCCTCTAAACATGTTTAATATAATTT
CAAACAACTTCAAACTATGAAAAAAATGTTGTGTCTACATGGGGGAAAAT
ACAGCAATAGCAATGGCACATAATGTGTTGATGGCAGGGGGGGGGGTTGT
CCAAAAGGATTCAATAACTTTATGAGTGATTCCAATGTGGGGGAATGCAG
CGATGGTCACTAAGAATTATCCAATCATGGTTTTGAATATATTTCCAAAA
AGGTTGAGGGCCATAAAAAATGATCCAATAATTGTTGCCCATTTTGTAGT
TGAAGGGGAAAATATGACCATAATCACTCAGAAGGATCCAATTGTAGCAC
AGAATGCAATCCACATGTTTATATGAATTAGTATGCCAGGGTTGATTTTT
ATTTTTTGGCATCTGAAACAAGTTAACTGACTCTAAGGATCATTCAAAGA
CAAATGTGTCCACAAATGACTGGGTTCCTTGGCTTAACAGCATTAGTGCA
CTGTAATTAAGTAAGACGTAAGCAATTCTAGCAGTGTAACTGTTGCAGAA
TGGATTGATGATAATTCTTCACACTAAGAAGTTTTGACTTCCATGTGGCC
ATCTACAAGGCCACTGTAGACCATGCCAAATCTTGCCATCCAGACCCCAG
ACGAAGCTGATGCTTTTTTTGACCCTCTTCAGTGGGATTATGATAAAGCA
CTTGAGATTGCCGATCTATCTGTTGCTCTCCGTGAAGAAGCAATCAAGAG
AAAGGAGTCCATACAACAATGCTTGGTGTACATGTTATTGCACATATGCA
ACTGGACACGAGCAAATGAGGGATATTGAATAAACGAAATTTGTATGCAG
TGGTCAACAACAAATATAATTTTGTCGAGTCTTAAGCGGTCTTGACGAAG
TCCATACATAAACTGGTGGAAAGAAAAACCGTATGCAAGCTAGAAGGTTA
AACTGTGTACCTGCTGGAAACATATATTCATATCTCATATAATTTCTTGA
AACATTTTTTGACATGTCATAAACACTATCAGTACAACACCAAAAATAAA
ACAATTTCCTGTCTTGCCTTGTATGAATACCTTTACATCATCAGTATTGG
CTCAGATTTGCGAATACATATTCCAATCAATACCAGACAGAAAGTCTCCA
ATTCCGTCATCATAAACAAAATCATTGTTATTCTCAACGGAAGAGTTCAC
AACCGGTGGGCTTAAACCCCAAAAAGAAATTGCCATTGAAATGATTTCTT
TGTCTGTCACGTCCACTTCAGTAATGTGGCTCTGCCTATGAGATGAAGAT
CGCGTCGCCTGCCCGTGCGTCTGAACTTGATTTTTTTCATCTGTGGGCTG
TTCCTTGCTTTCTTCATCATCGAAACGGAATGAGGTCATCGGAGCAGAAC
GGTTCTTCACAAATGATTGATAAGAAACAAACAATTCCTGTCCAAAAGCA
AAATTCTAGTGCATGAGCAAGCTGATCGCAACAGTCTTCCAGTTGACGAG
GTAAACGAACTTACCTTTTTGTAGCGCTTACTGTCTTCTGCAGCAAGCTC
CTTGAATATAGCGCGAGTCAATGCGTCAACTTCTATCCATTTCTTACTGA
CCTGTTTACTCATCCCGACAAAGCTCTCATTCCCAATGTACCTCTTTTGT
ACCCGGTTGCTGCTGAGGGATGGATCGCCTAGGTCCACGTTGAGAACAGT
CTGCACAAAGTCTCTGTAATGTTCTCTATTCGTTTTTCACTATGAATCGA
AGCCCTTTGAAGGGATGGACACCGCAGGATATTCTTGTAAAATCGGAAGT
AAAGGTGATAGGCCGATTGAGGTGGTGATGATGCCATGGTGGCTTTGATG
ACGATGTCTTTAACTTGTCTAACAATCACGGAACTGTTAGACGCATGTTT
TTGGGTGACCGATTCTTGATGTAGGTGCTTTTCCATGAGCAGACTTGCTG
ACCTCAACTTCTCTCTAGTCTGTCCAGAGTTCTCGTTTTTAAGAGAGGAA
TCAAGATAATTGATCTTCCGAAATGACTTAGGTCAGAGATCTTGTCTGAT
TATGCCACAAGCACGAGATGTCCAAGTGTGATTGAACGATGATTGTTCTT
TTCTGGGACTGCAACACGGCGAAGAATCCTTCGATATCTTTTACACTCTC
TCAAGAGGGCCTCTGACAAGGTCGGGTGTCCTCTTTTCGATGGAAAGGAC
ACACCAGTAGTTTTTCATTTTAAGTATTGTATTTACCCATCCGAGACTCA
CTGACTGAACGATTTCTCGTACAACCAACACTCTCATGTTACACGATGCT
ATACGCAGCGTGTTCCATATTTCACCTCACCCTATCAACATTTCCAGAAT
TTGTAATCAAATATGCTCACTGTAATTTTTGATACTCATATACGCAATCT
AGGCTTGGAAAAGTTTGAAAAAAGAATAATGCTCTTCCTTATGTAAATAT
TCAGTCTGAAAATGGATGGCTCGAAACATAAAATCCCCAACCATAAGAGT
TAATCATTACGAATCGACATGAGAAACCTGCACCTTTTGACAAAGTCGTG
CAGCTAATCCCAATAGCTGCAACAACGTCCCAACTCCATCCGCTATACGC
ATGTGAGTAAACCCAATCTCCTTCAAATATTCCAACTTCAATGCTTCCGG
CAGATCATACGTTTTTGCAACTTTAAAAAGCGTACCGATAATATCACTAC
AACTATACCCCGTCTCCCACAAACTTTTCACCTCCGCCACAGCCTTAGCC
GTATCACCCTTCACACAGCTATCCAAAATCTTTCGTACCGTAGTAGGATG
AGGTTGATCACAAACCTTGTACACATTTGCTTGACTCACATGCTCAAACC
CACTCACAGTCGCTTGCAAATTATTCAAAGCATTCCTCATGTCTCCTTCG
GCCGTAAAAATAATTGCTCCCAACCCATCATCATCGTAACTAACCTCTTC
TTTCTCACATACATAGCGCAACCGGTTGAAAATCTGCTCGTCCGAAAGAC
GACTGTAGCGAAGGATGGCAGCGCGACTTTGGATGGGTTCGATGATTTTG
GTCGAGACATTGCAGGCCAGGGCGAAGCGGGTTGTGTTGGAATATATTTC
CATTGTGCGGCGGAGGGCTTGTTGGGCGGCGGCAGTCATGCTGTCTGCTT
CATCGAGGATGATTATTTTGTGTCTTTTGAAGATTGAGAGAGGATTTGAT
TTTTTGTTTGGTGATCGAGATGAGTGACAAATAATTTATGATGCATCTCA
TGCAAGTATTCTTACCTTCCCGCGGGGAGATTTACCCTGTTCATGGCAAA
ACTTTTGATTTTGTTCCTGACCACCTAAATGATTGTATTAATTAACAACA
ATTGAATTCAAATAATGAAAACGAAGACTTCAATCCGCGACGTTGCAGTG
AAGTGAGTAACGTGACATTAATAGTACACTCACATCGATGCCCCTGGAAT
CAGAAGCGTTTAACTCCAACACACCATTCGAATAAGCCGAACCAAGTAGC
TGTCTCGCCAGTGCATGAACACTAGTGGTCTACAATAATGATGTAGAACG
TAAGAAATATCAATGAGTAAGGGGTAAAACAATGACACGTGATACATTTG
ACAAAAAGCACGGTGAACCCATGCAACTCGTCGTCCCCAACAAAGCACCC
TATCACAACAACATTAAGACAGAATAAACACACCTTGCCCGTCCCGGGAG
GCCCACACAAAATCAAATTAGGCATATTCCCATCGTCCGCGATGGCACGG
AGGCGGACCAAGGTTTCTTCGTTCCCCACCACGTCTTCGAGGTTGCGTGG
GCGGTATTTTTCTACCCAGGGAATATCATAGCTGGATTGTTTGGTTTCGG
TGGTGGGGGATTTTCGTTTGTTGCTGGCCATGGTTGAGATGTTGCGGCGG
CGAGAGGCAATGCAAAGACGATGAAGACAAAGCAACCGGGGATTTTTGCA
GATTTTTGCTTACAATACCATACCGTCAGAGCGCGGGGGGTGGCCCCTCC
TGGACGAAGGACTACCTTGAAAAAATAATATCTTCAGGATGAGCCTTACT
CTGAAAACCCTACGCATATACTTATTCCTTAATACAAAAGGGCGCGTTCG
CTTTAGGCTCTGACTTATTACCTCTCACATGGTTATGATAGTGTGTATGG
TACCATCCTGTGCGTGCATGGCATCTGCAGATGATAAAAAAGGCGCGAAG
GAAAAACCCTCATGAAAAAACTATTGTACTATCCAGTATGGTAGACGTAT
TGTATTGTACCAAGAAGGTGTCCCTTTTTCTGTAGTGCCCATACGTGCCC
AGACTGAACAATAATTTTTGAATGAATAATGAATAGCCCTTCAATAGCCC
TCTATCTCACTCAATAAACAAGCAGTCGATTTTACATCAGAGAGAACACC
AGAGGGATCACCAAAAGAAGCATACAAATTCAGGTCATGGCCATTGACAT
TCCATCCAAACTCACCAGCAATGGATCCTCTCACCACGACCACGTGCAGC
CCTCGCAAGCACACAATATACGCCAAGTATATCCAATACTCGGTTTATTC
CTATTCTACATCCTACATGATGCTTTACAAGAACGGATGTTTCATTACGA
GGGGTTCAATTTTGGATTTTTCATGACCCTCGTCGAGGTGTTGGTTATGC
TTTTTGCTAGTTCATTATTAGAGCAGGGCTGTTGCCGTCATACAAAGGGC
AATAATGAGGGTGGCGGAGGGGGGATGGTGTTGGGTTCGAGTTTGAAAAT
TTCTGTATTGGGTAGAATTGGAATTGTGGGTCTCTTTTTGGCCTTGGCTC
ATGGATTGGGCAATACCGCCTTGCGGTATAGTCCTTATCCACTCAAGGCG
AGTCAATGTCCGAATAAGCTTTGACCGTGCTTACGCGCACTCATGACATT
TGTTTTCTGACCACGTATTTGCGTGACTGTCGATTCGTATTGCGTTTTAT
TTCACGCAAACCGAACTTTGATGTACAGGTTGCATTCAAATCGTGTAAGC
TTGTACCAACCATGGCGCTTGGTGCATGCGTCACGGGAAGGAAACACACA
GCTCTACAATACACTGCTGCATTGGTCATGGGAATGGGATTGGCTGTGTT
AACAGCAGCGGATGTTTTTACAAATACGCAAAACAACAAATTGAAACTGG
TTGGAAATTTAAACATTGGGGTTGGCGGAGAGATGAACGATACTGTAAAC
AGTCTTGCTAATGGGGTAGTGGGGCCGTTGTTAGGGCCTACATTGTTGAC
AATTTCCACATTTTTTGATTCGGTTGTGCCGAATTTACAAGAACAATTGC
TTCAAACGGCCAAAGTAAAGACATCTGAAATGATATTCGTGTCTAATGCA
GTGATGTGCTTTGTGCTCGTGATCTATACAACTTATTCCAGAGAAATGAT
GGAGGCGTGGAACTATTGTATTCATCATAGAGATGCGTCGGTGGTGTTGC
TTTTGCAGGGAGTTTGCGCTTACTTGGGGTTGCAATGTTATCTTGCTATG
ATACGAGATCATGGAGGAGTTATGGCGGTTCTGTTAGCCAATGGAAGAAA
GATCGCCACTATCGTCCTGTCATTCATGCTATTTGCAAAGCCATTCAACT
CTCGACACTTTGTGGGGCTGGTTTTGGTTTTTGTAGGTGTATATTTGGGT
TACATATCAAAGaaaggagataagacgacaaagagcaaaaggaaagcaaa
aagcaaaaaaccaaaggaTGATAATCGACCGCATGAACATAAAGTATGAT
TTATTTCAGATCTTTACACCTATGATATCTTTCATCACAATAATGAATTA
TTGAAAAAGATAGAAATCCAAGGCAagtactcacctcttttgtcaacaat
gaagtgagacaggctGCGGCACTGAAATTTTTTTGAGGCTGCGAGATGTC
CAACAGTTTTTGCTTATATCCACACTGAAGTACATTAGTCTGCAGCATCA
TCGATAACCATCATCTCTCGTAGATAATTGTTAACTTAGTTATTGTGAGA
AGACACCAACTCTTTCTAGCTCTACACTGAATCATTCTTCTTTTGTTTTT
ACTTCAACCTGCAACAAAGATTTCATTTTTCCTTTTCCATTGACCCATCC
TATTGCTTTCATCATTATAGATTTTATTCTTGCCCATTTAATGGACTTAA
AAACCAACTCCATGGCATGTTTAATGCAAAATCAACATCTACTAATGCAT
TGCAGAGCTCCTAGCACACAGGACTATTTCTCCATGGAAGAATCAGTGGA
TGCAACATGAGTAGGGGACATATGTGATAGAGTCACAATAGAGATCATTC
TCATCAAAGCACAGGCCAACATCAGCGTGGATAAATTTATTACAGTGATA
TGAAAAGGGAAAGTACTCAGAGATTCACTGCCACATGGAAAGTAGTTCAG
CTGCATTTCTCTATCTTTCAGTTGGCATTGAGAACTTCATACCTACATTA
GGCTGAGAGAATATGGTTTGGCAAAAGGAAAATGGACTAAAATAAGTAAC
AATTTTTTTGGTCCAATGATATCACAATCTGATGTGCATTGGAGAGGCAT
ACAGAAATGAGCAAGATGCTTGCATTTTTAAAATAGTTGCATAAGTTCTT
TGTTTCTTTCTGGCTTTTTGATAATAGTTAGCAAACAAATGATTTTTGGA
TCTCAAGAAGTTTAGCAGAGATAAAAATAAACCAGCTCAATATCTTGTTC
TTGTCTGGTTCCAAGACTTTTAGAATGAGGCATGTGGGGTTAACAATGGG
CCCTGTTGTTGTGGTATGGTATTTGATTGCATGAATGTGTAGTGGTACAA
CTGATGTCATCACTCTCTATTTAGGAATTGAATGTTTGGGTACTGCTTCC
ATAGATTATGTAACCTCTGGTCAAAAGCCCTAATCTGAGAATACAACTTC
AGGTGGGTGTTCCATGTCCAACCGAACAATCAACTATACAACAATGAATT
ATCAATGACAGCATTGTATATCCGAACAACACCAAATCTCGTTTTTGGCC
CTCGGCCCTCGGCCCTCAGCATTTGGCCCTTGTTAAAATCTCTATGATTA
GCTTTAAGCAACAATTGAGTTGTTTCAAATGGTGTTTTGAGAATGAACAA
GGCTTTGTTAATTTGTCTGGCTTGACAATCTCAATACACCTTTCACACAG
TTTGTCaaacacccagtttattctgcacggtaaattggcacgaaagtgga
cagagcttgagcaaggagagtaaatgggttggtaataattggttttgata
cagtagaggcattgagtacttgtctacatttacatgctgttgtttccttt
tttgaaggagatttctgcaggaggaaatgaaagttcaaatgagttagaaa
atgttacagcaaactatagcagtttatcctgatctttcaacactagaaca
atattaatgattcaatgatactgcaatgggaaaaaagtcgattgtgcagc
tcatcagcctatatccgcccgggtgcacaatgcttccttcattgtatgct
ttgcttgtgtggtcacacatcacacaatcaaaaaagcttttgctattaca
gtatagatagcagtgcgtgtcagagatttgttgttaagaatggagaaagg
tattttaatagaaatactttcaataggattccttagAGTTCAGTTTATGC
AAGAAAGCTTTCATTGACTTCATTCACAATTCAAATGTACTCTCTGTTCT
TCGAATTTTCGATCTCATGTGCTTGATGTCAGCCCTTTTGGTGTGCCTGT
CTCTCATTTAATGAATACATTTTTCAAAGATAATCACACACTATCCATTT
TATTTCTAATTTCTTTACAGTCAGTGTGGCACACACTTAATTACCCTAAG
GATGATTCTAAATGCAGTGAATGAATGACGAAAACACCGATCAACGCCAG
CATTACTCTGTTTTGTTCGTTTTGCCTTTGACAGAAACCTGCCCAATTTT
CTTTATGATAAACACAGCGAGAGCAATAATGACAACCGCTGTCAGAATGA
CCATCGCCGAAAGACGATGAGCAAATCGAATAAACTCAACACGTGTATTT
CTGTGCGGGTATGGCGTATTGGGTACATCTTTCCCTAGGAAATCGGCGAG
CAACGTCCACCCTTTGCTGTGATCTTGAATGAGAAGACGTTCGCTCGGGA
CAACCTGCCGCACTCGTTGATTGTTGGCAGAATATGCAGCCAAGAAGTCG
CTTTTGTAAACAGAAGGCCACCCGGGGTCCGAGTCGCTGACTTTTTTCCC
GGCACAAGCGCTCCAAATTGCATTCAGCATTTCACGTTTGGTCCTCCAAA
AGGGGAGCACTCGGTTCATAATATTGAGGGGAAACTTTGTATGGATTATT
GTAACCGAATTTGACGCGGAGTCCCACCACTCTTCTTCTGATTTTCGTTC
ACTATGAATAACTTTGGCATCAGGGTAGATTCGCGTCAACGCTTCCCAGC
ACATGGTGGAGGGAAAGTCAACCGTGGCAGTCCACCCACCCCTTTCAAAC
AAGTCTTTCAAAGCTTCTACATCGCTGCAGTTATTCTCTGCTAGAGCGAT
CCAATCGTGAATGTCCGACAGCAATTTTCCTTGGATTATTTCTTTCATGT
GGTAGGTTTTGTATCCAAGCTCGTTGAGGGCCGTGCGGAGAGTGTCAGTG
CCAGTTCTCGCATAACCGCTGCCGATGACTTCCAATGCAGCGTTGGTTGT
TGCAGACGCAGCTATGACAAGGGCGGTGATAACCTCGAGCTGTCGCATGA
TATTCTTGAGCATTTTGTCTGTCCAGTTTACGTGACGACAAGCCGAGAAG
TACAATAAAGAGCGTTGATCACAAGCTATCACAAGAGATATTCAGAAAGA
TTGAATGGAATCTTGTGAAAGGTTGATGGAAATGGGGGGCGAGGGGTGGC
GAGGGGGAGGGGCGCAAATCGATAGGCACGACAGGAGCCTGTAGAGGAAC
CTGTGAGGAGAAACGACAGGGACTGCTCTTCTCAAGCCTACAACATAATA
TGACAGATTATGACTATTGTAGTCTCGGACTCCCAATAATGGGTATTGTC
CTGGTATTGTACCTCTTGACCATACAATACCGTACCATACACCCTATTGT
CCTCCAATTATTGTCCTCCTATTGTCCCGCAGATTCCGTCAACCATATTG
TACAATCACGACGTAAACTCCATGTACCATGGCTTCAAACACGACTTTCT
CGCCGCCTAAGCTTCAAAAACGCAAACTGAAGGGCCACCAAAAAGCCGTC
CTCTGTCTCGCCCATTCCGCAGAACGCCTCGCTTACTGCCCAGCGAGGAA
GTCGACGAAAGAGGCGAAAGAACTATCTGATAGCAGCGACGCACCCATCA
CCACTGCCCACCCTAGTTTATTGTTAAGTGGCTCCGAAGATGGAACCGCT
CGTCTGTGGGATCTTCGCGTTAGGAAAACTGCATACTGTATGGTGGTGCC
TCGGACGGAAGAGGGCGAAACGTTGGAAGTAACGTCCGTCGCTTTTCACC
CATCGGTAGCAGATGCCAGTGACGACAACAGAGGCAAAAACGACACCGAA
CAAACAACCAAATCAGTGCTCGAAGGCGCAAGAGATCGCACGGTGTAAGT
GAATTTTTCCCTGCTAGATGTTTTATCCCATTTGAGTCGCCAATCGTGCC
CTTCAACGCTTCATTCTTGGCAATAAGGTACTTGAGTGCATCAAACCATG
TGTATGGGTACGATCTTCGCTATCATGCATCCCCATCGTCAACAAGAAAT
GCTTCTTCTTCTGAGATTTCAGCCAAACCAGCCACCTGCCCAATAATCCG
GTCGCCTCATTTTGATCTTACGAATTCCTTTCAGTGCACGGACGAAATCA
ACCAACTATCATTCTCTTTCCAAAAACACAATGATTCCAATAACGAATAT
CACTTGGCTGCGGCGAGTGACAGTGGGGATGTTCACATATGTAAAGATTT
GCCTTTTAATTACAGTCGACAACAAGTACAAACTGTTTCGTCGCATAGAA
TATTGCATCATGCCGATAAAGTATCGCAGGCAATCACTTCGTGTTCGTTG
TTTAGGCCACGAGTCAATGAACTACAGCTTGCTAGTTGTGGCACTGATTG
TACGGTTAAACTATGGGATGTAAAGAAACCGCGGTGAGTCTTGAAGCCAT
ATATGACTTAGCATGATCCCTGACAACTTCAGTGCTCATCACGACGAACG
CCCACCTCGTTTACCTGGCATAGCCGGCCGATGTACACTGTAAACATCAA
ACCGCAAACAGACAATCAAAATTCAACACAGTTATGCAATCCACCGTTCG
TCCATTCTCTCTCCTGGAGTCCATCTGGCCGCCTTCTTTTAGCGGGGCTT
GGCGATGGATCGTGTGTTGTTTATCGTGTAGAAGGACGTCGATTGGTTGA
AGTGGGGAGATTGGGATGGGATTATGGCGGTCACAGCTCAGCTGTTGCGG
CAGTACTGTTTCCCTGTTTTGGTTTGTGTCGTAATAGCAGTTATGCTTCT
CATAAGGCTTTGCTGAATGGAACTGCTGACGATAGGCTGATTATATCGGC
TGGCAATGACGGAAAAATTTTATTCTGGGATTTGGGTCGTGACTTGGTTG
GATGTGATGCTGGATGTGGGGATCCGTCACTTTATCTGAGCAGAGATCCA
AATAAAGACGCTGCATTTTCAATGTGCGAACACAGTGCAAGAGATCTCAC
ATCAAAATGTGAATCTGTTAGTCTCCCTTTGAAATCAAATGATCAAACTG
ATGTACAAAATGCCCATCACAACGGTGACGAAATACCAAGTGACCTTTTG
CCTTCACCACCTAGGGTTCTGTTTCAGATACCCCACCACAGCAAGACTAA
TTGGATATGTTCTAAACCAGCTGATGCAACCTTACCGTGTTCGTTTTTTG
TTGCGGATACAACATGTGACATTTCATTGTATGTCATGCATCCTTTATAA
AATATGCGGTGTTAATCTGGTTTTTTCGCTTTAAATGGCGTATACTCACT
TACCTACTGTaattaccgttatataagaaccaccactgcaaagtgaccca
tttcgacggacattttccatttcggtcaattaacacactctgttgactct
aaacattggctatttagattctcctcatcgggaacatcacacccatatgt
ttaggtcgacatgggtcccattattcactgagttacatcactatgaccga
aaactcaccacacatcacgctcacaacaaacacacacgtgacacggacga
gcaatggttgaatgggtacatagtggctccctccaagtaaatagggtaat
tttttcagatacatttatttttcattgcggtggtgagactaacttcattc
gtagtataagaaccacttattgtatcttttgaaaatgaccggacgttttg
tggttcttatacaacagtaattacggTAGAGCAGAGAGAGGAGTGAACTT
ACTATTATGAACAAATAaaaatactgtttcacaccattccagagacttat
acctactatggcacaaaatcgcgtagttattacgaacacaacaataatta
atagaaggtctaactcgtgcataataaatgtagaggcgtccacatttttt
acttcgacatttcatcttaacgacaaggtaataaaaagatcaactagtag
acagcaagtgctaaaaattgataagtactggcacattatttcgtcaacaa
aatagatgaaggtccatttatggacgttcacttcaattattgtgatgtat
agtatttgacatggattactacaaaaaattcaacaaccaagtaggataaa
accataagacatcacatcatcagtaaaatgagatggccaaaaagtcgtcc
ggccactctcatctacttaatttaatgctggaggtgaaagccaagcagta
cagcaacttggcaacaaagtgcttagtgataacatactatttcgtcaata
aaatagacgaaggcacatttttttatgtttgcttcaataaatgagtgtat
agtatttgacactgaatctgacaatgatttctacaatcaagtaggtcaaa
atccaaggcatgacaccatccggtaaaatgagatggtaagggagtcacat
ggcactcttatctactttattcattactgcaaaagaaagcctagcaacac
aacactagggagggaggcatacattcaaaaaagtaattagagggcttcta
aaaatacaatgcaaaaaattggaaggttactcccagcacctgctttctat
tttgttggtataaagaggacaaagatggcatctacagatttggtttcggg
gcttggatattactgttacacagaaggaggactctaaatgaagcaacatc
tcagctgctgggaaaaaaatgctcaaagaactgtaaaaactggtaggtaa
aaatatcttacattcccctcatgaaaaatgttgtagttgttattggtatg
ggaagggtgaaggcagcatctccagatgcagtttggggcttgagaaataa
atcatggtgaaattggcatgtaagaaacaattttaaatttaagttatgca
atcaaagtaaaaatgggaagctcatttttatcaccttttctgtcacatcc
tttggtgattttgttgttaggagtgacacagcattggcactggcatgaga
tataaccatggcacatggcagaactatttaattgaaaaaataaattccaa
caccaaagtaaaacattgttcattattttgcaccttctgttaacagccac
tctcctttttgtttgtaggcaacaCTGCGGTGTTCAGGGTGGTGTTGACT
GGGGTGCCAGAATAGTCTGAACACTCAGAGCCTCtgtgttggggtgtgta
gtgtgtcgtgtgtttgtgttagagtgtTAGAGGTGTATGGCAAAGTACCA
CACTATTCATGTTATACTCTATGATGTCGTATCTTATGGTACTCATTtaa
ccttaatatttgtgtaattttggaggtatggacagttggactcgtgttat
ttattctgttagatattttgtagacactatgcatgtatcatgtcttttgt
tataagttctgaccctaatcacgtgcaggtacatgagaatgactacaaaa
aTTATTCTCATCATGTGGAATTCTCTGAATAATATTGAGATTCCTGTGGT
GTGGCCTGAAACTCCCATCGCTCAATGGCCACTTTTCCTTCTCTATGTTG
CAAATAGCTGAGGGATGTTCAAATTATTTAAAGGACACAAATGATGGCAA
GCTATGGGAAGGTTGTTGATAGCATAGAAGGACATTGTAATGTGCTTTTT
GGACCCATAAAGAACAGGAAGAAAGGTGTAACACTGTGTGCCTGCAAAAC
ATTTGATGGAGGTATCTATTTTAAATGCATGATAGAGTCTGTCAATGTCC
AGATGGAGGCCGACTTGTAAAAGTGTGTTCAAGAAAATTTGTGTAATTTT
TTggaggagctactaacactatgaccttgaagctagaagagtactagggg
tgaaaactatctcctggagagctctctgagattcattctaagcattttct
catctggggaaaatatagcatggtggagcattgcccatgctACATCAGAA
AGCCATAGACATCCAATGTCACAAACCTCTATTTTTTCATTGCATCAACA
AAAGAATACATCAGGGCCAGGTCCATAGTTGTATGAAGTCCTTAACCAtt
ttgcaattatttgtgagtatcggtgatgtttaggcttgtctttttgcatc
tttacaagctttatatttgcagaaagttctctgcacagtttgttgtggac
agagctctatgcataatggcatggaatttgctccaccactacgagtttgc
atgattccatgatgctagacactgcaaaggaaaaacactggtaacctgcc
tgtacacttgagtgtacaggagcttagtttcacatgtccgctgcgtccgc
atcgaaaaaatcacaaaagacaccgccctggacacgtcctggacatgtct
tggacacatcccggacatgtcctggacatcgtgtcttttttgtgttttca
aacaaggacacaggacatcaaaatgtggacaccaaggacaccaaggacac
gaaaggacatgaagtttttattgcactctgcacacttggatggaattttc
aagtcaaattgacaccatttatcatataaatgtgtatactgtttgaactt
cagtcatgttaaaaatcaatgcacagcctagaaagcatatacatcaagag
acattagaggccactatgtgacatactttgttgatgtcaaaatgttattt
ttccctgtaaaatgctattttcaactcaattatagttaacagcagtatac
tgtccagccatgaaaacacagaaaccaaaaatgaaacagggactggtaaa
ttaggacagaaaacatcaaccccttgataccaggggcttgagataacatc
ttttttgcattttaggtcatggaacttttaagtaaaaattagatcattta
tcatttaatgcatgtatctcctttgaccttatattaagcataagatcaat
atacagtctacactatatcacatggagacataagatgccacactaggagg
tacgttgttgaattcaatattatatgcttgcctgtgaaatttctctttaa
atttagtgtctttacactcaagagcaatctaaggcttagcccagaaaata
caaagctcaaaaatttagaggcccgccatcaacattcagtctgtggcctg
agtagcggtgattcccatgaagccttggtaagtaaccgagtgaaagaaat
atttcagatgacggtggaggaaaacaatggttataagggcaaggaaggga
actctcacctcctctttattcctgctggtaaatgatgattttggcgcgag
gaaaggtgttaagattcagtctctgaactgagtagtggcgattcccatgg
agcctaaaaaagtaataaattgaaaagaatatccttggtgatggcacagg
aaaacatttgtacaaagtcaagaacgataaatcctacctcctcatttttc
ttgctagtagctgatgttttggaagcatcgggcttcagcctgtggataga
gtgccggcaaagcatggtaaggaattcattgaaaaaatcagagggtgcct
ttggaaagcatttgtaaatagggcaaggaagacaaaccgtacctcgcaat
tgttcctgttgatggctgatgcttttggcatggaggggcgggaggttgag
cttcagtctgtggactgagggttggcgattcgcttggagtcaaggaaagt
aatctattgaaaaaatgtgtttgatgatggtgtaggagagtatttgtgaa
aaggggagggacaataaatcttaccttcacttcatgcccgctggtagcta
gggttgttggcctagaggggcgggggacagggcgctgaggttcagtctgt
tgactgaggggcggcaattcccgtggagtcatgccaagtatttaaataaa
aaaatggtcagaagacatgacaaattggaatgaaggggagggaataaaat
tcttacctcctctttgtacatgctgtgattggagttgaggggaggggggg
gggggttgtcagaatggagagggggggcgggctgctggattcgatctttg
gaccgagcgacgactatttccgtggagaggtggtaattatttaattgact
gtcagaagatgagacaaaacacgttaaagtaaagagaatcggacaatact
cttaccttcgcatgaggccggctgctagctgttgttgttgaagttgagga
gagggggggcgggcgtctgaattcgatctgtggaccatgtgacgacgatt
cccgtggaagggtggcaagtatttaattCATTagtggttctcaaagtttt
ttttttcctcagatgtgatctcttcttttttgctacaatagacggaaaat
tacttaagggcacttacgtccagacgtcatgcgaattttagacatcacat
ctgtgggtcagaaaactatgagatccctttttaaacgatgtttacatcat
catacgcagtaattacctatctattttaatttttttgctatttttacgtg
gcttcacagatctcgcccattttgttcggagccccgcctcgtcgcagcac
tccctcccgaatacactgtcgtcaatggcagagtgtgccgggatcgtgct
cgtcgattattcatcgcggacgagaatgttacaattcatctggataagac
agtgtgattaatattgtgttgtaatacaagattaatttacaaagtatact
tttattgcccaaaaactacatgcattagaaccagttcttagtttaaaaca
taaccattaaaatagtctgactaaaatctagaagctcgtcgaccggaaga
ttgtcgacacgaaggatgggaactgcagaatcttcgtgcaccgaagttgg
cgcaaggacgggatggggaggtgctgatgaaatggccatggtgttttgat
ggggcgagattcgtgcgcacgaccgtgcgagaattgtcgatgttttttta
ggggagatcacgatcgatcgtgaataaaagtaaacatcagatctgagaag
gtcgcatctgatctaagccaaaatcggcttagatcagatgcgatcactca
gatctgatgtttgtcgctaaaacgagccaattctggcattagaacaccca
agggacttgcgaaatgtccgaaggatgcgacaaaatgcctcagatgcaat
catctcctctacatacgtggcccgtatgttacgtcacagaaattggcgga
gtgtcgagttggagatcagatctgaggaaaaaaaactttgagaaccacta
aaatttgggccccagtttcccaagtttcatttgggaggaaaaaaaaaaat
tttttccaaaaaaaatttttttaataaaaaaggatgatgttattaaaatg
ttagaaactaaaattaattaaTTTTTCCAAaattaaccaaccaattaatt
aattgtttgatgaattaaAAaaaaaaagggaaaattaaaaacttgacctt
tccccaacttttttctcctttttttttttggttgtttttttttttttttt
actgacatttgtaatagtggctttattttcagggccgttttttgggtcat
cacactctctccactctcctactgctttaagttgatttttggattttttg
gggatcggcccatggctctcttcccttttcctaattgcgtagctctttca
gagttgattgttgcatgcttgcatgcttgcagctgatttgggaaagatga
aagacggactgcaaaggtgagatttcatgcaagttctgcatcaaaaactg
aaaaatacaacgaactcaccttttttgaccttctaatacccccacttcct
cccatcttcaagagaggtcgaaagagcgagagaccagagttggaagggtc
aaaaatggccctgctcttcttcccagactgttagaattcggagatgtccg
aaatctgagtccgtgatctcttgcgaaggagtgctcagtggtttttcttc
ccacgacgatctgagcataccttcatgagcgcgcggttataaggataacg
gctcatcccggatcaaaaaaggagcaatattcgctgagatattgcgaatc
tggttcagcggcgggcttgtcaccatggttgatctggattttttccgagc
gtgcttcgtgattctacgagccacactcaaaattatgtggtacagtctct
cgtactgatccatatgtagggtactgtaaaacacattcgaccagtaccgt
gcaaatagaaacatcatgtctttctttacattttctgtgtaggcagtagt
aataaaaattattaggcgtaaaagatccaaccaactcccgtgcacttttc
tgtgcataagttaaataatggaggttagggaaatggatgtaattaacaaa
atcttgtctttctatcttaagacttttcattttatctttattattaaatt
aacacttaattttaatctcacttaaagactagcattatcatcatcgtagt
gaacctcaaacaatggctcaccattttcaattgccagctgagtgacaaca
caaaatagtggttggtggtggtggtgaagtggtagttgtggttatggtgg
tatggggtcagggtgtatttccacttaaaaggataggatctactccgaag
gatcagattacttaattctatctttttcttgtaatcttgtccgtttggat
cagatttgtaacggaggatcagattacgaattttctacgtaaaatatact
ggttccaacgtagagaggatagaatctgctccgaaggatcagattactta
attctatccttttcttgtaatcttgtccgtttggatcagattacttgact
aggactaaataatttttattccgtttaaggtatttattaggccttttact
cgaaacttgcgcaagaagatcggtgtacgtcatactcgctgacagtgatg
acagtggggaggaaaaacctatcccctaaccgtagtgataacgactcaat
gaatgggtagtaagatttttaatattttatctgtggtggaaaaactatgt
ggttgttgataaaaacaattaatttggcaaaaagtgaatttcatctttta
accctaatttccctaaccttcaatgtagcataatcaaaaattactagctt
cacgcaatacaatcaaaatagaattatgttacataattaggaaaatatgc
acaaaaagtgcacaagtgggaaattggcaagcaataaggtgcatggtatg
tgcacaaatgttgactatgtAGTAATAATCTTGCTTAGTAGACTAACACC
TGCAGTGTGTACCCTAACCTAACCCTGACCAATTATGACGCCTTATGTTT
CAGCCTAAGGGCCGATCtgttacagctaaatttgacaatagccattttcg
acaatcccgcgatattttcaaaacataggccgctttattttcgaaaaaga
ctgctcaagatcggcggggattttatatttatggtcgattttggtcactt
tcggcaaatggtcaccaaaaaaacggcatatataatatattttatgaacg
tttggagaacacaaagaagattttaaacatttcgagtcttaaaatgcacc
agtaccttgtattcatgtccgtatacaataaaacgggttatataaattga
aatcgctatatctacagtatatcgagttttaggaaacttacaatttttaa
atgattcgacaaattttcatatcattcttttatattaatggctgcatata
tatcattatttcatataaatggctgtatatcacagccggcataaagcagc
acacacacacaaataacacgcggtctaatatataaccgcgttatttatta
actccacatcccgcagccctcacggttgtccatgcagtttgacgcttctt
tctatacataatttacgtcaagccccctcagcgcggtttcaacatcaaca
atggcatcggatgatgaaatggcgagaaatgtgtccaacgagtgggcctt
tgttactaatcacattgaaggcagcgacgccgacagtgatgggaacttca
ggtacgacacgatgctgtgcttctccaagcatggaacactcgcgctgacg
ttccacgccagattcatgagcggaatagtctgcgcgaagtgcttccagtt
cctgaagcctggaagctacgcgatccacagcgcgaagtgtgacaaggatc
cagccccatccgcaaaggccatcaaggactggtccgatacggacagtaag
tgggcaaatttgaggaggaactattcaaatcagttctctgacaagacagt
tattaaacaagccattcgcaacggcgtcggagcttacgtcgtgcacccac
gtttctacctggggaagacctcctcgacaatgaaaataaaggcgatgtgc
atcaccgacggttgcacacacgtgtgcgcatttaacgcacttcagcgtca
catcaagaaggcgcacatgagtgtggattatcttctgtacaacatggaaa
ttgtggaggccccgacggtcaacgaagtcgaggacgatgacgacggcgtc
gagagagaggaatcggtgggaaacacggaggatgatggtgatgaggaagc
ggtggcaggcgtagagaaagagggagacgaggacgaagaagacggaatgg
tggatgataacaacgcaattggggaagtcgcgacgaagaaagaggaggag
agcaaaaaggaggaggagaggctggcaacggaagagacgccagcatactc
ccaggacgcggagtgcgaaacatttgtgaaggaagatggcccttccgacg
acgacaccgatgaggagaaccatgagaaggaggtgggacagggcggcaaa
ggaaacaacaaaccggtagcgaaccaaaacaacccagctcctgtgaggaa
aagcgcccgcaagcgcagagcgccagcgaggtactaaaggaaggttttgg
acatgaccgtataggttttaattgttaattgtttgtcaaaacgatcgaat
gttttaaattaagtcatgttatatttataacaagttgcggtaatagcatg
cattttaagcagtggcgaccccttttcatcgtaattgttatatatataac
gttgatatatataggcaaaccgatatggacagggcggagggaacatcgca
cacacccgtgttgtgtatataccactgttacacatataacaacgaatgag
caacatccacgtttaatgaccactctagattaaagtagcagtgttttcag
catgatatgaattatgtgtgttgttagagcatgaatacgatcataacata
gttatcgtcttagggactgaatatgaacatatattcaaatcgtggtactc
gtatacacagaggtacgtacccccctatttctgcattgtctaggttggca
tatatacacataacgtagcacacgtgggactatatgtccattgccacaac
ggtcatttgacgggtgtgttgaatatataccaaaatccacgcaaatatga
acgttatttttcagtacagatcccaatgacggcagcatttaatatatacc
agcatccacgcgtgcgccatcattatgaaaatggcaacgagctgtcggaa
cgtatttttcaccagtgcatttgaagactaaaggccgaaacaaccatgat
gcaaccgaggaacaacttcaatgatgggtaagaccactgcttatcttcgc
aaggtgtacatttctgaaaaaggaagagatcactgaggtttactatcacg
ctgctgatttgttgggaatggaaacagggacagggaatcgagcaagagga
aaaggaatcacgtcgacgaaaacatatcaaataacatcagagttgttgtc
aatccttacaagaagacgcccaagcagaaaattgtagcactacccgcggc
agtgagaaacccctacaggactatgactaacaggaatttggggatagggc
agatgaatgtaagttcatttatgcacgttgcgtatatatatagcagtgag
ctacatctgactcatctcgttatataacgatgttatatatataacaaagg
aacgtgatagagggcaccgaggcagcgggatgactagagatgggacaggg
cggatggatgtgagttcaagtttatgcctacaggttatatatatgacagt
gagcaatattttaactcatttcgttatataacgttgttttatatataaca
agggacataatgatgtgcggcacactagtgggatgagaacgggcgagact
attgcaagcaccaacaaagtgttggacacgggcttggtgcgtttttgctt
aagaggtggatgttatttgcacaactatcttgatattaatattacttttt
gtgttatggattacacagggactccaagagatcaggggacagaacgtcat
ggaaaatatcgtgccattggtgttaccgacacagttggatagtgagagct
cagatgaggaacacgaagatgatgcggaagaaaacgcggaaaataggtgt
gacgaaacctcgagtaaatacataacaacaggagtctgcgattgtgacga
tatgacgtacaagaaaggagagagctgcaatggcaccgacaaaacagggc
cgaagggtattatggtgagatctaatatatagatgttatgagggaaaatg
tgttcattatatgattttgatgtaaacagaacaatgttatatatgtaaca
gaacacagtcacagttcagccgtgggatgagatggtaagtgtttttgaga
ttttggtatatacataaccacgaacactcagcgtgtttcacataacgatt
gtattgttgtatataaacaaagggtaacaccgtcagtatccgagatggat
ctttgaagaaacttgagccaagaggatggtggggtgatgaacaggtggat
aacacaggattgcgtgtgatgaaaaaatgggacgaatacacacctgatta
cgacggggatgtccatttgagtgacttctatcaggaatcagagggaccaa
aaattgaaggagatgaggcggcggatttggtaggacattactacgtaaat
catgaaatttgccttctttggaatgattcaaactggtctgatgacatttt
gatgatgacgtcaattttggcaggcggagtgtaaagcagatgacaatgga
gaatcagagaaacaagaggtaatgtagaagtcacgagaggaagaactatg
ttgatgttattttgatcgttctaacagcgtgttacaatgatataaatgca
gcaggatgaagatgacgaaatgggagactctggcaagatcgacataacca
aggattggattaacgaaagatggcccacgctgtcttctatggaaaacagg
gggagctgagtcatccctactcgaggatgaagacaccaaatatcaggaaa
atgacatgttattacaggtgcaagtcatatcgtacctataaatgtgacgc
caagctcaagttaacattggtgggagggccaacaggggagtcagaatgga
ctctgagcgggggtcattctgagatatgcagaagtaagaatggtatagcc
gcaaaatcaggggaatcgatcagtgacattccagacaagagagaaatgac
ggacttaacagaaaagttcaagaatcgtttgacggaattggctgtagaga
agatatggctcgctccaatgaagatttggaccatggttcgggaagagacg
gtggggggggaaggaggtggtgcgctgaagatcccaagctccgatatggt
cagtgctcccagaaaatgtattgcatgatatattattatacggatgaatg
catgtttgctaacatttttgctatttcttttcgcgaaactgcatcgattg
gttcaactaggtatgttcgcatgaatgaacaaggttgtttatgcgtttga
tatatgtcaatgttatgtatataacacagatgtatatgtgttgggttgat
gtgtttgatatatgtcgatgttatgtatataacacagatgtatatgtgtt
gttgtgttgatgtctttgatatatgtcgatgttatgtatataacatagat
ggatatgggttgttgtgatatatttactcatattttgatcttttctatta
tcacactggttctgatttggcagggatgcaatttaattaggaacactcgc
agggatatgtacggcgacgataagttcaaagcgatcgagatgaagtacgg
tagtgggactaagacggaaaatttttgatgttctcgatcttttggagtga
tgaggatgggccacaaagaattctgggtttcgttgcatcctctaataaaa
ctattgaagtataaaaaactgttcttgcatgtcgatgcaacgtttgacgg
ggcaccacggggtttctatcaggtagtgatcttctcggtaatggaccatg
caagctccatgcatacgccagtattttattgtccgatgactaaaaaagcg
gaagaggcgtacaacctactgtggtcgcatatagtatccatcgttggtga
gttttccaatacgcagtgtttttcacaaacggaaaacattcggtgaatat
ttggtcgctattctaaaaaatttgtgtgttcttttataataggcccaaaa
ggaattgatgtgacaggagtgatgcacgatttcgagtgggcgttggtaaa
cttcgatagagaaatggttcaaatgtgattaccacctcggttgcttcttc
cattggaagcaggccatccgacacaatctggttgagtggaaattgagaga
gcgacatcaagattatattgccgatgtttgaattcttgacggtgatcagg
aaggaagatatgcagaaggggtggcttacatcagggagatggtgagtaag
gcgaagggcatcaagagaagcgaaaagaagagattcgaagaattcatgac
gaaatatttcatcccaacctggttgaaaccaaagttaattgagatgttca
actacaattcagatgaaaaaggggactggcggcgagagatgtgagtgtcg
ctttttttgggtatttgttttattccagtaacatgatctcgatatttttt
gagatacgctgaaaaatatgatatatgaaatagctaacgcagttttcttt
tttgaactatggaagacatcagagaacgaataatgtgatggagagttaca
atagggaatttaataacctatttgattcgcccaaaccaggattgtttgtt
ttctgtgaaaggattcgggatgaagcagcacgttgggtgacattgcacga
ggatgcgttgaaggggaacttcacgcacaggcagaagaggagcgaagtgg
tttggccggaagtaccctcagattttgatgattgggaagcgccaaggaag
aggaggactcaggggtaaaatggacgattcacttcgttggcagcccgatt
atgttacatacgcgacgttgttatatatataaccacccgggatcaaattg
atggtaagataagatgcatgtgtgacttttttgtaattttattcttgttg
atctaactggcatttttcatctggatttgttatattctcaacggtgttat
gtttcgattaatgatatatattacgacgttgttatatatataacccccca
ggaaaaactgttggtaagataagacaaaagagtgacttttttgacagtct
atactggcgagttggtctggatgtgttatgttctcgacggtgttctgttt
cgattattgttatatatataacgaaagtgaggtaagataattcccaaggg
tgattattatgaatatctgttctccatgatctaacatgcaaattctcatg
tgaatgtgttatgttctcaacggtgttatgttggggtcgatgttatatat
ataacgcggagaaggggaggacagtatcgttatgaatgagacattgttat
atatataacagcagtggtcgaagtgacggtaagacgagcagcacatgtgt
tgtttttttagggcgtgatgttaatgaagctatctgaccgtgtcgtgtta
tgatgattatatgcaaactgctgtgggttgttatgaatgttgggagtagt
gatagaataatgaaatttattgtaacaggaaagtaattcggtggtagttt
ataacttaaaaactgataaattttggtgaccattggcagaaggtgaccaa
aatagaccataaatatcgcaagccgatcggcgtgctacccgaccgttaga
ctctaattttgacaccgtgagtcaaaattaactggaaccccccaaccgtg
gttttcgaaaataactgaccggctttttctaaaatgcacaaactaacgta
gtccaatttcgacaatcgcggcacacatcattttcaacaagtgaaaacag
tccctttagcatgaaaagattccctttgaaagcattttcaaaaggtactg
acgccaatgttctgggtattttctaaaataactagtaaatttcaaaaatg
aggggtacctattttcgagaataaagtattgtcaagtctagctgcacaag
gcagcttgttgaaaatggtagtttttctagattaactggtagctattgtc
gacaatttagcgcttttagaaaatagctgtcacaGatcattctacgatta
atactaaatggagatcatttttgaaaatgtacaggtacattttttgtgtt
ttctcacttttcggtactactattcaaaaatgtaccgttttcttcttgac
gcgtatttttatacttgttcctatgtggacaacaaaaattgagatatgtt
ccaaccgattaatttacaatatctgtttaagaaagaaccaaaattggaaa
atattccaatttttcccttggtTGAGCTtgcagcaaattgtttcaaactc
cgacctctctcctgtccctttaccttcgccatccatggtgtgcatgttgt
ttgacttagccactcactcattgcttttctgattgttgtgtgacacattg
ttgttgattgttggtttgtcatcagcaattttggtatgatttggagaaaa
tgaaactcctatggttcatcttcgacagtccttacttctcacacatctcc
aacttctcaactgttcttgtaacaattctcactctaatcagcccaacatc
aattctcccagattctccccaccatacccaactagattgtcaaatcatgg
atggcttgttctatcctgccattgtaaataaaatcaacttgaagcagtaa
atgggctgtacatttcacttgacttgtccatgtaaaagctggacgaattt
tctctctgtgaaagtctgacctgagccgaaaatcgtcgtaaaaaatatca
cgcgaaaattataggtagtttcgacaggtgtcgaagatttgattttatga
gctatatttgtgattattgtgaggatggaaaggcagtggaactgcactcc
agtccaaacgatgcaaaagatcattgtgtagacttctacacaatatggta
tgttcatacccttctgaaagatgttcagatcttccacaagggtgttctct
tgtttggggttttgaacttccatgttggggagtccatgccgtcgggaggt
ggactctcctacttggggtcctgagaatgctccatgtaggttttgtaccc
aggggtacaaaaaaggctgattcatgctccatttaggttttgtacccagg
ggtacaaaaaaggctgattcttggcctatgtcactcgcccccacgaatgg
agtatcaggtaaaaaggaaccaaaaaacctattgtttttaggtgaaaaaa
tgggttctcatgagagtaacaataacgaactaaagagtttgttaaacatg
tgtaacgagtaagtgttgtttgaagagggagagtatgtttttgtcgtttt
gaaactgacatttcataaggttttaagtttggttgttaaaaaggtctaac
tcttcgtatattcagtctttctgatttggttccgcgttgaatcctgatgg
tgccattcctatgaactgatgtgatagtccaacgatcactgtcatatcta
ctttcaccatttcagagtataccatcttttctaagaagtacttgatcacc
aacgttgtagtcccaatcacgacgtgagctattttcctgttctgtgtttt
ggtctgattggtgttgcctatattctccaattttattccagtcagccagg
aaggggatgtcgaacaacatgtcccgtccaacgatggctgcacctgggga
ggcttttagtactgtgtggtatgttgagcgaatggcccaagcgatgttct
tcacgaacttgtctatatcgcttgtctctactgaaggagccatgtttatt
tcagctgttcggagcatcgatgatatcacctgatgcactcattctagaat
tgcattcgcttgtggattcttgacactggtaggcttactcgcgatcccat
atgattcccatagggctttgaagtgaagtttgaatttgcttccattgtca
taaattatgtattgacaacgtggatacctactaaaccatgtcttgttcac
taagttgctgatcattgctgatgacttatcaaagtatgctaacttaggtt
cctcatgggtctttttacccttccgcccttttgtatccaggggaacaatc
gcctcagtgattaccggtagttcaactatttcaaaccagctagaagctgg
gtcaatcatagtcagacacatgaaatcaattactgtccgatctttacctt
tgattgtatacgggccaataaggtccacacatagtacatcccaagggttt
gtgatggcaaaattactagggagtttcccgtacttatgcttatgcctctt
gttgacttggcatgcatgacagtttttgacatatttccggacggtatttt
gcataccattccagtacatcccagcacaaagggtttcttcgagtctcgtg
tgtccagggtgctgtagatagtggtgataccaactaactgcacagtgttg
aagattttttggaatgaccatttttccgtccttgcataggagatgtgtac
ttttgaccaattgtgtcgagtactggtctttcaatgtcttcaagctggca
tcaagcttttgtgcttctgcaatctcttgtactgttaacaggtagattac
atcttcttcgctgcggtttgcaaataccagatttgtttcctcttggtatg
cagaggtgtctatcgcactctcttcttgcatggtgtaatggcaccagcat
ttggtgaatgtcatccagttctcgtgctcactcagtattggtccaatgtc
taagcaagagatggcgtcggcaacagtgttatgtatgcctttaatgtaaa
caattttggggccaaattccttgaggagcaatctccatcggtagacacgg
tcagaggttaatccgagggcgtcttggattagatttttatggtctgtgta
gacttttaatctttgtccccacaacatgcctttgaactccttgagtgttt
ccactatggtgttctagttcggtcacgctgtacttctgttgcggcgttga
cagcttcctgctgaagaacgcaaggggcctattaccctgggtgataactc
atccaagttgtttagacgaggcatcagtatatatctcaaattccattgaa
taatcgggataggctaagactacatccttggcaattgaagtcttaacgtc
atcgaatgctttttgatgcaccgtgtcccagtaccatggatgtttttttg
tcttattggctctggtgaccttggtgtgaccgcactctcctacccgtgag
gtgagtggggcaagcacttcgctgcgtcttgcccaaagatctctataata
ctggaccatgtccaggaacttacggaggtcattgacattttttggcgatg
aaatcgcgagaatcgcctgtacctttttctgttgtggtttaaaccctgtt
tgtgtgagggtataacctagatattctgtttcaaaggcacagaatgacga
tttttgggcgttgattcgcaagcccgcctcgcgtagcctggtaagcacca
ttttcaatttgtcaaggtggtcttccatgtttgcctttgtgattcataat
aaatcatcaaggtaagctcgtacgaactctaaggctcccattaatgctga
catttttgcttgaaagatgtctggtgaacctgcaatgcccatgggcaaac
ggaggtaggaatacttgccccatgggaaaatgagggtacatattttggat
gaatcgggatccagtctaatggtataataacccatgtttaaatctagggt
tgtagcataggtaaatccttctagctcttgcaggactgtactgattttgg
gtaatggaaacggctttcaaactagtcgtttatttacttctctaaaatca
gtgagaaagcatacagttctgtcttgttttccagtgataaatgatggtga
cgcccattccgattcgggctgaaactctaccactcccagttcgcataatc
tattcagttctttgatagttgtttctttgcgagattttggtactgggtat
gccttgccatgatatggctttgcgccctccttaagttcgaaggacacagg
ctctgtgttccaatcacccagtgttctgtcaaaagttcctcaaattctgt
gagtaactccagcaatgagttttggtcttggagacttaggtgagtacaat
tggtgctaacaattgattggagatctgcctttttatgatttgcatctagg
attttaactacccgctgtgttgcttcctgcgtactttgcggttcatttgc
catgctgttgttaacagcccaggctttatccaagcttgatgaggtcagac
tattgatgtctctcattggcaaaatgatgtgatcaatggtaatttctttt
gttcgaaaatctagaacaattccgagctctttcatggtttgacatccaag
gctggctttgccatcttttcttatcatactctactacatcaggagtcact
gtgtactccttactgttcgaatactcaaagaactttaagttgacttcgct
ccttcctttggttaggaagctcccatttgacgcgcgccaagactttggca
cctgcctagtcaagtagggaaagtgtttctccattccctttgcatggaac
aggagatcaccatcagatccactgtctagtaggatcctgatgactgtgtt
actggtacgacgccctgtagagtgttcgatattcttacgggctggatttt
cagttgctttatagcgtgcttgtgctactacagtagtgacctgcccttct
ttacctgtcaaaggggggttcacactattgaaaaggtcacccgacagttc
gggtccgacaattcggtattgtttcactctgtgtaaggttggctggaaga
tttcctagttcttctgccaggttcgaacatgtcttgtttgaaccagaaaa
tgttatgttggcacgtggggaagttttaatcggactaagataagtgttca
tcatttcattacaatcgaatttactacacaatttcttagtactccccaac
ccatcatctcaagatgagtctgaatcatcactgtcactcatgtcgtgatg
ctttcggtttttttccctgataggttcgtttcattttcttgttggacttt
gtaagtttgtcgattttagcggatagctgcgcatagctacttcctcctcg
agcaggtctctctagtccacggagtttccatttggttttctccccttgaa
gcttgacttcgggtcccattgagtcatacttccggcaatccgagtgttgt
gggtggtatgtgtgcccccatgtttcttgcagagagaacagtacttctct
gtgcgacgtttctttggaatccggtcactaaaagagaccatcttcttcct
ggatgagtcgttagtcttggctacggtcttgggtccttctccaaccgttt
cggtggggtgggccttctcgatgcgttcaaggacttcgagaagttccctg
acactctgtggtaccaaagctccactgagctcatattggtcctgccagtt
cctaggaaccatcctgaggatgtggcttgccaagtcagcatcatcaaatg
gcccgcatactttcgtagactttgcagcctttgaagagtaaaacaggcac
agcaagagttccacatacccgttaaggcgttggatcctctgcacaaagtc
cctgatgggtaccctgtttggtttcttcagcccattgctgatgtagaaac
gttcctgctccgctgcatcagtcctgaagacggtctgcaggtgcaactgg
acacattcctgaaaggaggtccaagatgccgggcgttttgtgggatgctc
ggtcccatacacatctgtccagggttagcagttgatttgctccccgacga
tggtggtccaaggacgacgggcagtctccgataattgagtggagtactgc
aggaagatcgcttggacagcggacactatggcctcactggtgtggatttt
agcagcagttgctttgttccacgactggaggatgggggaattttatccgt
ccctttgaacttggctttggccgcagtggccgcagtcagttttgcctcag
cctttatatctgccttacaggcttccccgtagtccgtgtctgagcctctc
tgggaaattatttccatcgaggtctggacatggttgaggaactgttcagg
acttccctcgttgaagacggtgacagacaaggtcattttttggagacctt
gattttgttgattaccttcgggtgtccatggcagtgggaatgtaggaaat
gggtggcttagacctccctgaactctgttcacactcctgtggcttgagtc
cttctgggcttgacttgctggtcgacatcctcttaattgactcgccaagg
gcgtattataaaacaaggccttgaagaaggtcttgggtgccctgttgagg
ttagctcgattttttttatttttaaatttttaaatttttctttgttggct
tttatttcttgaaagtcttgcttccaacaatttcgcgagaattctcgatc
acgaaattaatccgactcgtaggaatgcccgattgcagaagtcgatcgct
cgaagtttatcgcttatgctcgctaattgcgggataatttttggagagct
cgtagatcgcgaaaccgtaggaattcgtcgatcgcgtagccgattttgga
tagattgtccatcgtgcaaaaaaacatatcgctcgtgcgaaaaattaaaa
attgccgctcgcaataaaaaattgtcagcgcacctcgtgtcggaagagtt
ggatgtcgatggcttcggtgcgtgaaggtcgcaccatggttatctacaga
tagtgacctgagccgaaaatcgtcgtaagaaatatcacgcaaaatttata
ggtagttttgacaggtgtcaaagatttgattttatgagctatatttgtga
ttattgtgaggatggaaaggcagtggaactgcactccagtccaaacgatg
caaacgatcattgtgtagacttctacacaatatggtatgttcataccctt
ctgaaagatgttcagatcttccacaagggtgttctcttgtttggggtttt
gaacttccatgttggggagtccatgccgtcgggaggtggactctcctact
tggggtcctgagaatgctccatgtaggttttgtacccaggggtacaaaaa
ggctgattcatgctccatttaggttttgtacccaggggtacaaaaaaggc
tgattcttggcctatgtcaaagtcgaatcaattcattcagcttgtactaa
atgtgtcacattgtcatAGtggcaaccgaagaggatgagggggagcaact
aataattgtatttcttacaattagataatatcacttactcattgaaattg
tcaactgaatcacttgtttgccttacatttgtgttttgcctttgatagaa
gaccggacaggacatgggcatgtcagtggtggtgaggcattggaaggcat
gcagcactttgtttagactgctacaaggtggattggcaccgtggtcatca
gttgtctcccaataaataataatgaaaatcattgccagacgtcttgagaa
aatgcagattgtttccggaaattatggtatgactccagtattacttaaca
gatttacattccttctgtgttgacacgtcagctgaagggtgcctattaaa
tttactagtaaagatcctggccgacttataggcggacggaggtcatacct
gtgggtatatgatgctttcagtacttgtatgtatccaattttggttattt
cttcctaaactgctttgtgAGTAATATAAAGCGTTAATGGTGTGTCATGA
AGTCTAAGAGTAAAAAATTAGCATGATTTTCATGTTTGACAAAATTCCCT
CAAGTATGTATGTTAAAGGTAACAATATCTGCTTTGAGATACGTACTCGT
GTACAGGGGCTATATTTTTACAGCTGAGATCAAGAATGTTCTGCATGAAT
CCATGACGTGATAGAATGATTTAAAATGACAAAATTCAGAGCTCTAGTAT
TCCTTCCCATAGATGTTTCATTATTGTAAAAACAGATTTAAGGCACCACA
TGTAAAGTCCTCACACAAACAAAATTGATGACAGCCAAACgaatcaagat
tttttgcatttctgcagattcctatgcatgacattgaccagaaattttgt
aatattccTTTTTCCTGCCAAGTTGACACATTGCTTTGATGTCATACatt
actggcgagggtccctaatatcccttatctagagataggagcaactcata
actgtatgtacctcgcgccctcatttatttaactaattacctcctaagta
aacacaagttttaatatatatatatatatatatatatatatatatatata
tatatatatatatatatatatatatatatatatatatataatataatata
tatatatatatacatacatcctaaactttactttggctactaaactttag
caactgaacaaatctctcaaatctttctcagaaaaatgataatcattgtt
cacaaattatgactggtggaggacataataaataacaaagatttggtgtg
cttttggaaatacaattcaacctgtttcttgttattaaaatcaattgaaa
attatgatattttccctctaacatatacacaatatcttggcaaatcacag
gtaaaacagaaatgtcatcatagaggagaggtgagataacaaggacaagg
gaactcagattgaatcgaccaaattcgtcatgtatcattgacatagaatG
CCTCAAACAAATGTATAGGATGACATGTGGGTATCTTTGTTGGTATACTA
TGGATGCCATCAAGCTTTAGTAAGGCATACCTCAGGGAACATTCAGAAAG
TTGATTACCAGGTACAAAATATGGAATCTTTTGGTCAGGAAATGCACTAT
ATTGCCAGCTCACAGCAAATGCTAAAATTGTAATAGATTACAATAGATTT
CAAAATAGAGAGGATGATTTGGAAAAATCACAGGGTTAGAAAAGTGTTAC
AAATtctagagaggattatttggaaaaatcacagtgctagaaaagTTGAA
CAAATCCTAGTGAGGATTATTTGGAAAATCACCGGGTTAGAAAAGTTTAA
CAAATCTGATTGCACTTGGAAACTCCAACATAGAACATGGCTAACATATT
TTTTGCATTCTAGACATGGATGGTATAGATCTAGTTAAAAATTACATCCA
ATGATGTAAAGGCCTTCTCAAGCAAGTGCAGATTTTTTATTCATCTTAAA
TATTATTTCTATCCCTTGATGATAGCAAATAtcactgcaaacaaaaaaca
ccggtaacctcctcgtacactcgagtgtacggggaggttaccggagcccc
cggaatggtatcttccggtaacctcccggtacacttctgtagccctctgg
taaactagtgtatgggagggttaccggagtctaccgggaggttaccagaa
atttgagaccaaaaggagcttttggattaatttctccgtacgataggaat
tggtacttttttacaggaaaacagacttctcagtaagtcttagaatcgat
atcaatctaattagtggctataactgcattacttagtagctaaaaaaatg
tttaccggtggcataccggaagtgtacgggagggtaaccggaaggttacg
ggaaggctaccggagagtacgggagggttaccggagcatacgggagggct
accggaacgttacaggagggttaccgggagggctacctactgtcggacta
caataatagagtatgtgtaatttatctccactaataaaattaaacatact
acattaacatgttttaggggcccgcccaacacatcgcccaccaaaaggac
acaggtgccaaaatttcagccccaagctgccccaagatgaaaaacgatac
tgtggacaatattatcaccaaggtagaagaaaattaattatttaattgaa
actaagctgaaatgaaaacaattgtaaaatagtttgacttcaataactca
ccataaaaatttacatgcctctgccgaacgctgttggtaacacggcggtg
caaggcgaaatgccaaactcagtctgttgactgagtttcctctgttcccg
tgcctagcctgaaataaaatgattgaaaattagatgtagtgaagacaagt
gttaaaataattgtattccatgcaactcacctctattaatatacccgcca
ctgccaaatatcgttggcaacacggcagtgtagcgaaatcccaaactcag
tctgtggactgagttttggggatttcagaactgggcctgtaactatttaa
ttgaaaaaattaacatgtgttgagtataatagggtgaaaaagatgagttc
atgaaaactcacccccaaaatatacccgccgctgccaattgttcttggca
acacagcagtccaagacagaatgcctaacgcagtctgtggactgagtttc
ggcaattttgccagtagacctgtaactaatttattgaaaaaaattgacgt
gtggtgagtataatagtgtgaaaaatgatgagttcatgaaaactcacccc
caaaatatacccgccgctgccaatcgttcttggcaacatggcggtccaag
gcggaatgcctaactctgtctgtggactgagttttggaatttcgccctta
gacctgtaactattaaattgaaaaaaatggacatgtggtgagtatagtgg
tgtagaacatgaagagttttaaatatcgtacccccaaaatataccagccg
ctgccaatcgttcttggcaacacggccgtccaaggcggaatgcctaactc
agtctgtggactgagtttcggcgatttcgccggtaggcctgtaactattt
aagtgaaaaaaattgacatgtggtgagtatagtggtgtagaacatgaaga
gttttaaatattgtacccccaaaatataccagccgctgccaattgttctt
ggcaacacggcagttcaaggcagaatgctcaactcagtctgtggactgag
tttcgcgattcgccggtaggcctgcaactatttaattaaaaaaaattggc
cgtgtggtgagtataatattgtagaacaagacgaaattgtgattaatcac
ccccaaaatataccggccgctgccaattgttgttggcaatacagcggtgc
aaggcgtaatgcctaactcagtctgtggactgagtttcggccgttcccat
gatgggccggtggggtatcagtgatgtaattgaaaaaaataattgtgtga
tgtgaaagcagtgagagggcaaactactatggtatggtaccatattgtac
aataccatattgtgcaGagttgcttctgggtcaagcgccattgtagtatg
gttccgtactacaataactttcttatcatacacaaatagccatgcaagaa
tcaggtgaagtcaaataggaataagtaacaaacacgtaggccactacacc
aattttcagccccacttatgttccattttttggtgcagtcacagaatcag
gtgaatgaatacaaggaataagttagaaatacgtagacacaatgcaccaa
ttagccccacttattattcttgtgtgttctatcatttttggcgcagtcac
ttctgattgtaccatattttgaaaatatgaataggcccaatacacactca
ccaaatcaaatcatagatcaagcctagaattgaaaccaaaactagaccca
acaggtgatcttgctgtttacaactcgtgatttgctaaatatgagtcatg
aaacaaacaaccactcggaagatttttttgcttcaaaacttagcgtgata
aacgaaaatgcggcttaagtaatgtaaaaataatccagtaaccctccggt
acactcttgaaattctggtaacctccccgtacactctgacgttttgcgag
tgtaccgggagggtaccggtgttttttgtttgcagtgattggagattggt
tttctgctggaggactagtttctcttggcttttacaatatttagattgat
atgatatccattttttggttttcccagcttgacagcacatcctgatcatg
caaggctgccacatcactgctgacttgtgatgaacacgtgcattatgatg
agcatgaaactaagaccatattaacagtaaagagtcaaggtcatgtgttg
gatgtcagcaacacacacaatttcacccagcaactctcaatctttaacag
ctacccattatgatgcctatgcaattggtatgtcgaaagaactAACTTTT
AAGcctgatcttaagtaccacaactctcaaaaaatacatttaatggtact
tatattatgtcccaaggaagaatttttaccattgtgaaaatattggaatc
taaaatttcctctaattactatgaggaaaccttgtggaactcctcctacc
cacacatttccctcactcctacatactgtctattcctccaccctccacca
tgtggacaagatgtgtagtgggttcagatgactttgggggattctcggta
agtatgtgtagtgacagggggtggcacacattgaagtgatgctgttgaaa
aggaaatctaaagatgcaaggtttagattcattaaggagggtttcacaca
agaaaaacaaaaatgtcaaggagattagccactgtgacttaatatgtggt
ggcacttaatatccagctcataTTGTACATGCTTTAGTCTCTTGTGCTGT
GTGATGAACGTGCAACAAGGTTTTTAAATATTTTATGTTTGCAGTCTTCT
CCATGATTTCATACATGCACAGCAAAAAATAAGCCTAGTTCCCTGAACCC
TGACAAAATCCTGGTTATCTAGTACAGTGAGCTTCACAGTGTGAAAACCC
TTAGAATATGGTACCAATCTATATGTTTTAATTGTTCACCACAAAGGATC
ATTCATCCTAAAAACAACCCTCTCGCTGTCCAATGAAATATCCATCATCT
ATAAAAATATATTTGGAAACAGTAGTCCCTGTACAACAGCTATCACAATT
TCACTGGATTGTCTTCTTCCCACATGAAAAAGGTTCTCTTACCAACATTC
AACACAAGTATCATCGTAATTTACCAAATAAACAAACTCGCCTGCAACGC
AATACAGTTATGTTCCTCTTGTGAATAAAATACAAAATGGTTCTTTCTAC
CCCTATGCTTTGTGCTTTGTTTTCGCGATGTCATTGGCTTAATGATCTTC
CAAACAGCCATAACTCTTCTTTTTTGGATTCCCTTCTCTTCACCAGGTAC
TGATTTGCTAGTGACATTTCCATTTCAGACAACAGTTACTATGTAAGACA
GGTGCTTGCATATTTGAATGAGAGTTCTTTATCAATTAGGACTGCCACAA
AAGGAAATACTTCACCTTTCAAAACATCTATGTATTACAAGGAAACTTTC
ATGATGCCACGAAGGTTTGCAGTCCCCTTTCCATAGAGACCAATGCATTC
ACAGTAGCTCTTATCCACGTTGCTCATGTCTTTGCCACAAACATCATGCT
TGATGGCATTGCAAGTGTCCTTGTCCGATGACTTCACAGTGGCAGGATCG
CACCTGAGATAGTTCTTACCACCAGTGACACACTCAGGAACATTGATGTT
GCGGCTCTTCTTatcatcatcgtcgtcgtccttgttcttcttgtcatcat
catcatcatcatTCTTGCGCTTTTTATCCTAGTTCAGAAATGGGCAAAAG
GAATCAGTGACAAATAATGATGTTTATCAGCACAACATGGCGACACAACT
TACATCATCGTCGCTCTTTGTTCTTCTTATCATCATCATCATCATTCTTG
CGTTTCTTGTCGCCGCCATCGTTCTTGCCCTTCTTGtcatcatcatcatt
cttgttgttcttcttatcatcattatcatTGCTTCGATTGTTCTGGTTCA
GTAGAAATATCCCATGAAGTAGAAATGTTATTAGGCCATAGAAATTCAAA
TCTGACGATAACAAGCGAATAATCAAATCAAGGATCTACTGGTCTCACCT
TTCCATTATCATTTCCACCGTCAGACTTGTTTCCTCCTCCATCTGATTTG
TTGTTTCCTCCTCCATCTGATTTGTTGTTTCCTCCGCCATTCGACTTAAT
GTTTCAGCGTTTATGCAAGATTAGAGGGGAAAATTGCACTGAAAGTTTCT
GGGCGTCTTAAGTAGTTTTGTGCTCACCTTTCCGCCACCATCACCCCCGC
CACCTCCACCATTATCTTTATTGAGGTCAACCAAAACCTGCTTGTCCTTG
GTTGAGATCATACCCTTGAGCATCGCACGGAAAGGGGTAGACTCAGCTCC
TTGAAGCTGGGCAGACGCATCTTCATAGAGACCAATGCATTCACAGTAGC
TCTGGTCAATGTTGCTCATGTCTTTGCCACAAACTTCATGCTTGATTGCA
TTGCAAGTCTCCTTGTCGGACGACTTCACAGTGGCAGGATCACACCTAAG
ATAGTTCTTACCACCTGTGACACATTCTGGCACATTGATGTTGCGGCTGT
TCTTatcatcatcgtcgtcatcatcgtccttgttcttcttgtcatcatca
tcatcatcatTCTTGCGCTTTTTGTCCTGTTTCAGAATGAGCAAAGGAAA
TCAGTGACAACATATCGTGATGTTTGTTAGTGAAGTATGAATCAAGTGCA
CACAAGTGACACATCTCACAtcatcgtcgtccttgttcttcttgtcatca
tcatcattcttgcctttcttgtcgtcgtcgtcgtcattcttgcgtttctt
gtcgtcatcgtcgttcttgtttttgttgttgttgtttttcttgtcgtcgt
tatcattgcttcggttgttCTAGTCCAGGAGAGAGTATCCACAACGCCAG
AATATCATCAGAAAATGCAATTCAAATGACATCATGTTAAGTGTTTCATG
AAGCTATTGCTAGGCTCACCTTTCCGTTATTGTTTCCGCCATCAGACTTG
TTTCCTCCACCGTCTGATTTGTTGTTTCCTCCGCCATCAGACTTGTTTCC
TCCGCCGTCCGACTTCCGTGATAAATGTTTATACATAATTAGATAAAGGA
GACTGTGGCAGTCGGAGTTTCTGCGCGTGCGAAGCAGTTTAGCGCTTACC
TTTCCACCACCATTACCCCCGCCACCTCCACCATTGTCTTTGTTGAGGTC
GACCAAAATCTGTTTGTCTTTCGGTGAAATCATACCCTTGAGCATAGCCT
GGAGTGAGGTCGACTCAGCATCTTCGACGTCGCCATAATAATCATCATAA
TCACGGCGGCGACTACGGCGGCGACTAGCGGAGTTCGCCGAGAAGTGTGA
GCAATATCGTGTGATGTCAATAATGCATGATATGAAACATGAAGTGAACA
CTTACCTGCGGCGATTACGAGCGTTTTTGTAGTCCTTTGCGCGGCCAGTC
TTCTTCCAGTTTTCACCAGCACGGCCTGTAGCAGTAATAGGGCAATGGCA
GGATAAGAGTTTGTCGCGACCTAGAACAAATCGAATGGATATTGTGACGT
ACAGCGTGAGCGGCAGTCGTTCACAGAACTGCCCGATGTTCTGTAGATAT
CCTCACAGTCACTGAAACAGCGTGCAAGTTGGTTGCCAGTGGCCTCATCC
TATGGAGTTGAGCAGTGTACAAGAAAAATGTAAGATACTGATTACAGCAT
GCCAAATACGCACGCAGTCCATGCAATGTGGAACGATTCGAAACAGAAGG
GGTATTCACTGACCTCAATGGAAGAAGCACAGGAAAGCGCAGAAAGAAGA
AGGGTGGTCGACAAGTTGAACTTCATGGTTGGGTTTCAAGATGCGAACGG
ATTGACTGAGGTGATGTCCTAGATGTTGTGAGAACAACCGGCGTTGTGGA
CTGTTATGTCGTGTTGGGATTGGTCTGTGTAATTATCTCTCTGCTACATT
GCCTCTGTCATGCTCCTTATTATATATTTTTTCATTATGTCATTAGTGTA
TCTCATCTGTCGATCGACCTTACGATACCGTAATAATGCATCACGCCTTT
GGAATCAAAGTTGTAGGTATTGTACCGTAAGACTATCATGGAAATACTTC
CCACGTTAAAGGTAGGAAGTATTATTTTGTCGGTTCTCGAATTCCATGGA
TAAAGTTCAATCATGAATGTGGATATGTGACCAGATTGTTTGCAATATGA
ATTCCGTCGTGTACTTTAAGTCTCTAGGTTGGTTAATTTTTCTAGCAAGC
GATGTACTCTCCCACCTCATCAATAACTCTAATGTCTAACCTTAACTTTT
TGTCATGTCATGTTGGATCATAACAACATATggacataaggcaaaggatg
tacattggtattgaactgtattgtaccaataccttgactcatgcaagaat
tacatggattgcatgaaaaggatttttgataatagtctacacaagaatat
gaggactccccaggggcgttgtgtatctagcaggataattgtgtgtactt
gttatttgttgacacatggacaacagcagaaacaaaaaagtctcaagccc
ctttctcagattggtaccaaaatgtaccgatctttcaaaatgtactgatt
aatcgaaaagtacattttgcaagattggtacattttgaaagatcagtacc
aaaaagtactgattttcgaaaatgtaccgatttcttttttctcatagaaa
tcgtattagttcctaatgttcaaggtactgatctttcaaaatgtaccatc
acatgtatcggtacatttttagaaatcggtacatttccaaagattggtac
cgagaaatcgattgaccgaccttcggtaaaaattgaaaatgtgataagga
ctttcgatgtacaacagccgatcattcggagttgtctttctcttaggacg
tagaaataagttgttgacagcgttagtacaatactttttaaaagtatcaa
attggatactgtttttgtttttgatgcaactttccctaaagtccTACCAT
ATCACccggattataattaccaaatgattataagtcccaaggggcaaatt
ctattgacatttgtgtttttccgatatttactcccctctaactgaacaaa
aaaccctaatgcgtagtttcaccttgtcatcagtaatacgcccatatgta
gcgctccccgtgactactgatggttgactagaaacctccaatgctgaaga
aagtcactacacatctcgcgcacatggtagagagatggactgcatgaaca
agcaaggagggcgacagtgcaggaggggtaccatatgcctaccttgaagt
aaaaagggtcactatcaagataccaataatttttcaccgttgtttaaaaa
gactaaattcggccatattataagtacaatcaaaagtatctttcgacatt
tgtggtacttataatccaggttatacagtagcagccgatgcaagattttt
taggaaaagtttttgtttgagctgaaagctgTCTGTATGTGGTCATAGTT
TGGTATGGGTCACTCGCAGGACAAAGTAGGTCTTATTTTTATAGGACTAG
CAGATACATATTTGGTGACACATGTATAACATATTTAATATTTTGTTGAA
GTTAGAAACGTAGTTGTTTTGTCCATACAAAATCTTAATGATTACAGTAT
TTATATTTATGGAATAGGCTTCGAAGAGACCTCTGAGTTGCACGAGAAAC
ACATGCTTACATAGGATGTATCCAAACAGTTTTGAACGTGTTCCTCctag
gttgcaaattacccagtaattccccagtaattaaggattactttgtaata
ttgccttttttgagggaaggtggttcttatcaaagtaaaattactgtcta
actaaaatcaatttagggctggggttagggaaatcaatgagactcctcct
gacaattttctggggaatatacaggtattcttggggaattaccatgatta
ctgtgacggaaatattttgggggttttggtgacagtaacaaaaacagtaa
ttgcaatttaTGATGTCTAAACCTGATCTTGTCTTCCAGAAGTACTTTTG
TCAAGTTTGCAATTCTTAGGGTGGTACTTCAATGTACGTCACAAAACCCA
ATAAGACTCTTAATTAACAAGAATTTTTGGAATCCATTCAAGGATTTGCT
GTTCCCCAGAACAATATGGAATTCCCTTTTGTTCTTTAGACATTTTTCAG
AAGCTGAACTACTAGTTTCAAAATGGATGATGGTGTGGGAGCTGGGAGAA
ACACATTTTGTTATTGTATAtgttgggacccgtcctggcaccgtcccagt
gctggcactgggacgtttcaaaatcccagtgctggcactttacaaatttt
cctccgttgtggcacttctgagttagtcgtgattggtgcacaaatgggga
cactttaaactgaggtggaatgagctagagtaatagtgttagtaggatag
ttgtggatctatctgaggtaggtaaataagaggattcttatgtctgtgat
gggcatgtcctctcttctgtggcatgcattgattctggcaattcaacgca
ctctctctgtcctgccaacctcgtgatgcattccggatacagtgtgcaaa
catctcaatgcattccggatagagtgtgcaaacTCAAGTCCGGAGTCTGA
GGACTTGAGAGAAACACTGTACCAGGAACAACCTGACAATAAGACACCAA
AATCtctacatagcaccagtgccagtatgggaacccaaacataatccccc
ttcaggcaccagtgccagaatgggaactagtactgaaaccagggttaaag
tagtacaagggtcattgtccaatgctgccactgggcgcccagtaccggca
ctgggctttacgcacgacccagtgccagcactgggcgtcatttttcatcc
cagtgttggcactgggactaattcgcccagtgcctgacatgagccaatga
tacctactggtacccctgacccattcaggccccactttctggccatgggt
acaacactaatacttttccccctgaaggagaaagtatgcaaaattacaac
tcattgctttatcagacacaatatatttgaggtacatacttatcaggtat
gtcccatagaacacagaacaatggttcaagtaaagcagttgagagggttc
aactgctcaagtaaagagcctgcaacgtgataacttctcatctgacaaat
ttgcagtgtgagagcttctctgtaaatattggacataccagcctccgata
gaatacacgtcaattacatgataaattcgagaggaccaccattgggcagt
cctcatttttgatcatttcaatagcttgtaaaattaatttccaatcagct
ggaacacatctctttctacctcttatctacagctattttttgactacttc
tgacttgggtcactatcctacaataacccagccgaactccataagttcga
cacactatcgtacaagaaggctctccctacgacccacagacagtggagaa
gaacaaatttttaccacacatggtaccatgttcattgcgcaccattgtgc
caatgatttctttctcagccctccagggagttcctacaagaaacattttt
taggcactagtctaggagaaaagcttcaagccatgtcctccgtgaaggtc
aagtggatagagtgcaaacatggccttggaggaaagaattcacccgtacg
ttacattcccgagcaagatcccgtgaaggatgcccttgagaagaacaaaa
agaccTAagtttcaaattcgatcgaattcgtgaattccaaattctgtcgg
aaaatactgtccactagcaacttcctggaaaaccacggactctgtgtgac
cggaagtcacgctccagtaccacgggaaaggaaaatttcaaaattagtct
gattctccgacttggccttacttgttcgtgtaaccgagtgcacttggttt
catttggtgtcactcggtttcacttggtgtcactcggtttcacttggtgt
cacttggactcggtgtcacgtcactcggtgtcactcggtttcacttgttg
tcacttggtttcactctgtgtcactcggtttcacttggtgtcacttggtg
tcacatggtttcacttggtgtcacacggttcgtctaaatttgacttattt
agataaccattacactgttcttatttcaagtctttttacCATCGAGAGAG
ATGTATTACGGTACAGTATTGTACCattcttgtttgctgcgcccattttc
accatgcattgtctgcaaccaactcacagccagcattcaattaaatagtt
gggccacagcctacaaccacttctcggtccgtagactgaatttgcacctg
cccctcacacatctcaaagcatacaacaaagggtagtgacaaacatcaaa
aatcgtaacgtaagagctgatgttttcccttttcgctagtttattgtcac
gcttgaacatattttcaattaaacacttacctggctgcttgacgggaaca
aacacatctcagtcccctgaccgatcaacacctgccctaacacacatctc
gaagctgtcatcaatagcgaacagcagcaacaacccgcgaggtaagagtt
tgattttacccctttttcatgaagtttactgtcaagcactcaattttttt
ataaaacatttacctggccgctccacgggaacagacatatttcagtcccc
tgactgaatcaactcctgtgcacgcagtcatttacaagccgctgccaata
gcaagcagtggcgacgaccgcgaggtaagagcttgatttttccccttttt
caaaaaaattttgtcagtgaaagttcaattaatacagcttatttgcaact
ccgcgggaacaggcacatgtcagtcccctgattgaatcacatctgcatct
gcataccttttgaagccactgtcaatagcgagcagcagcaataatcacga
ggtaagagagtggtttgctggcctcctctcacagaaaatccaacaaaatg
cttgcttgcctgcttccccacaacccactccatggcaacgacaatatctc
agtctccagactgaagcctgaccgcccccacaaacatttttacgccaata
tcaatgcgcagcagctgcactgatgctgaggtaagagattcattcgttcc
ccctatttttcttatgtttactgataacctctcacaaaaaattcaattaa
ttgctcaccgccccactttctgaacatttaatctcagtctcaaagctgaa
gatgaacctccccacaaacacatcttgaagtcaacatcaatgggtagcag
ctgcaccaatgctaaggcaagagatttcttcctgctccatttttcatatg
attcctttccacttgaatccttaccacccgactcctcacaaccatccata
tctcagtctcccgaccaaagttgggacacaaatcttgaatgcaacagcaa
cagggcccagctttgccaatgtagctataacagattgattctttctccct
tgtttcagatgcttctggtcacgtctcacaaaaaattccaataaaatact
taacaacccactccacagaaaaaccatagctcaattcctaaacagttgga
ttgttccattattcccagggaatgggatgttatttctttttattgtttct
tgtgtgaaccagagtaaataataattgtgtcttctgctcccatctatttg
tttgaaccacaaaatttgttttttgacaactagtatgaatgactaaaatt
actgtatgttactgttccaaatgactgacagttgcattaaaaaccttaat
ggccttcagtgctccagagctactgataatcactattcttttactaatta
ctggggtcttcttcataaccgattatatgggtccttactcccagaaccag
cccaacattcatggagtaagtgcatggtgccataggatgtccaccttgta
atagcattcatggtacgattgtaatgtgtgtgattcttaatttaattctt
ccactcaagcatcacttcataaatttagttgcaaacagaacttattgcat
ctggagcatattttttacttcatcaatcatgtgtttgacttctctatcaa
agagagggctgtaactatgatagggggaatacctcctacttttgcagaca
ttgaactgatgtctccttctccttactttttgttactgttgttatacttt
tccaccttctatttagccttctgccatcttatgttacaactaaagcaatg
tgtttctgtgtacaagatttctattgacttcaacaaaaaatatctctaag
agtaagaacccgtgtaatcagatatgaagcatggttccataggatgtcca
ccttgtaatgtgtacagatcttgtttcattgttgctgttgatctcatttt
tcacctacaattacaatctatcttcatcttggcaagacatttcagacaat
ttccctagacaacttcctggaaaaccattgactctgtgttactttgagtt
actttggctgggcaaggataagggaattttttaagttagtccatttctcc
aactcggccttagctgggtttgctcagttatgacccggatgttcttggtt
gttagcacccgagtaactgagtgcttttggtttcacttggtttcactagt
gtcactcagtttcacttggtgtcactagatgtcacttggtgtcccttgga
ctggtgtcactcagtgacacttggtgtcactcagtgtcacttggtgtcac
ttggacttggtgtcactcggtttcacttggtgtccctcggtttcacttgg
tgtcacttggttcactcagatggtcttatttcacggggctgaactccaca
aaattgttcgcgcaactgttttggcaccacaaatgggagtccacattcat
atggaccagaaattaacccccctacatgcagacagaccacaaaagaagtt
tcattgtgttttaggagtgttgaagtacagtacaataccattgcattaca
tcatgcgccacacagacaaaccacacaatgaacatattaatattcacacc
acccacaatcacaataccaccacaaaatcaagtttttttctcgaatgaaa
cttctgatattgcctgagagcgaaccaaatcactcttttatttggcattg
gcatatcatatattgccaaatcactgttaagaattgtaaatgatatgcag
agttgtgtgttggtggggcaagatgcatgtgtggcacctagtttaacata
aacaatcacgaatctaaccaggaaaaagctaacaatggccctgttgccaa
cccacaagaagtataactgccttctgctgtgttctaccactgggaaacgc
acaactctttggtttcttcaaattttgagattcaatagaaagaaaggttg
acttgtcatgcatgcaaacctctagatgttactatacaccaaaaacgaaa
tgtaataggaagttgagagggccggataattgagacattgtacttcatct
ggtttatagtaaagtataaatgaattgtaattgtgaattattttgaattc
accacaacaaagagtaaagaaaacatcatagcaatacagaacacaaatcc
agccctatcatactaaaagcaatgccaaaccaagaacaaccccatacaaa
gatcaatgccacaccaagaatgatggtacatcaagatcaatgccacacaa
agaaccacaccatacaccaatagggtcatcacaccacaaaggacaaaaag
acacgccacacagaaattgaggtcacactgaaatgccaccacatgaagga
accatctcagggcaatgaagaaatcaacgtactcagacgatatattacac
gttgagattgtttaatgtgcaaaatagacatacgttgaaagatcatacac
attatgcaactcagaagatttaattgtagacttatttgttctgcatatac
cctcatgggcttttgagcgtaaaactatgtttagtctaatgcataattaa
acatgattgtacagcgtaacgatagaataacattcttttgatcaaacatt
gtcaaaactgtaaagggcactgacaaaaggcaacactgtattgcctgaaa
aaagtaatcacatactcttgctattaaaactgcatacatctgaagaatgt
gattttttgaaaatatggaaagctgtgttttaacatgatgcctacattgt
taacgtacataaaccagtgcaaagcttgatggtttctctgccaccctaga
gtaccttctatgtcccataacacatttctattagccacatttgtaatatg
atattggttggtgctgcctcattccaccatatcatagcactaattaaggg
ttatattttataccctcatttttaaggtcttctttgttgtagacccgtgt
aatcataagatagctgatgcatctattgtatgtaaaaatcctgggagtat
aattgtgccagtttacaaaaatactagtacatatacattttatataacat
attattacaccatggtacaccatgcaacctattactctaccatgtaagcc
agcttataagtaacacatatgtcagaagatacatttgagtgtgaattata
tctgtccaaagctagtgatttaaaaagggtaaaaaatatttgtgtattca
caacttaccctgttgcatcaggtagcaatattattgtacctctcttgcct
ttttccttcttttctcatccatgcagtccatcccaataaaatgtacatgt
gttgtgtggtgacttccaacagcatttgtgcattacatgtgtgttcattg
ctgctgtgatacagaatgatgaatttcgttccaatttactggattaaata
ccagacaacgtcaaatgtcttgagacttgcccagtgttacttgtacactg
gtgttacccagaaatcttgcttacacAatagtatggtacacaccacacaa
taactaggtagatctagacatcaccgattggcatagtgacacggcaacaa
gttgaccacgttttttctttttcctaaccctagccctagtatagtataga
ttttatggaagatacgtgcttgctttcaatagtaatgcattatgatgtac
tacacataattcttgcagattcccaattcacaacgctcccaaaatggctt
ctgattgaatgctttaataattcaattttgtacctctctttatgagtggt
tgcactaatcaggaacaaagacaatttacgcgatcatgtgccacaagctc
ctcagatatgcaaattgagctgcagacgcattgatcaatttaccaggacc
atgtgtcacttctactgtcgtgttacttaacaaagtaagacttcttccag
tttgcaggcttccactgctgctaaaaaatcttgcacctgctgctagtaat
acctacaaagtgaaaacatcacttaattctaaaacttagtaacacgtttt
acatttgaaggtttagtatgctcttgttgttgcccagacattctggaggc
aaaattgagaggtacactaagcattgtcatcaaagttgtattctggattg
taacaaggtaacattcttagtgtcttattttcaatttatttttctatgtt
caagccaatagcaataagagattgattgttgtgtcttttcaaacattctt
ataagctgagagggtggtatcaccttcaatgtttcatcaactttttcatg
gtgatgaaaatgtgaaccccccaccccacagaaaaatctaagttgatcag
cccaaccctagaatagatatcgtgtttctgtttgggatgtaaataatata
ttttgattaagaatagtgaggggaaattgtgagagattcgcgggcattta
tctacatggcagtagtcctctttgttgacaataaaaacttacctctaccc
atgtggctattttaccagcctccactttctctttttaaggctgattgttg
Cttttgtctcaacctgggcaatgattacgatgaccccccccccataaaaa
tcgtggatgcaggagttgacacaaatccccacatttgagtacacaaaaat
aaaaagcatgcaggtgtaaatataccaaaacttttttcaactaacctgcc
ctcaactttgctgaatttgtaaagagtgcaggtctttgtggcttttgtga
tgatagaaaggctgccgttgaagaggtgacattaacaggcatcatacgga
tgtgttctgtcttttactacgtgctgtcgctgcagcagttgatctatatt
ctacgagatgaattgggGAGAGGGGgggggggggattcagcaggcaatat
actagaatgtttttgacagtaaacatcaaaaagaacacgaacttactgag
aatttctgaggggccactcatagtggtttgtagccttcttgctcaataat
tggccaaagaaaaatcgcgatgtagtgagggattgagcgatggcagaggg
accattcatgatgaataaatgagagtttctgtggcctctgccatatgagg
gccaccggcggatggagacaaatcggccatggttgcgtgatccttcatCT
GTTTGTCATTGCGCACAACGGAGATAGGTGTTGTGTGCAAGTGGTCTGTG
ATAGTCTGTGATTGAGGGGAAATCATGCCCCATAAAGTCCTTCAAGAAAG
AACttaatggtcttactcaaaccatcttgtccttcaaagtccacttcgac
gtcatttcattgccccgtaaagtcaactttgaatcgctttgacattggtg
ccacttcagttcacttggtgtcacttggtttcactttgtgtcactcgatt
cacttggtttcacttggactcggtgttacgtcactcggtttcacttggtg
tcactcggtttcacttggtgtcactcggtttcacttggtgtcactcggtt
tcacttggtgtcactcggtgtcacttggtgtcactcagtttcactttggc
gtcactcggtttcacttggtttcacttggtgtcactcggtttcaccgaag
ccaggtagtcatggattctcggagtcttctctgcttgtcgggcggagaat
tttttctccgttctgagaaaaaagaccacttggtgttacttggatacatt
ttattgccaaaaacaggttttccaggaagttgcagaggtggaggggaaat
ttgttgtctgtgccactgatgacagcaatgaaatgatccctccaggtttg
tatggctttttttggcaatattccatagatggtcatcaggtggaaccagt
tggtacgacatgcctgagttggtgatgacCAcccaaaaacaggttttcca
ggaagttgcagaccagaaccacgttccgtagttctgttttttcctatttt
tattagaccataacctatgtatttagattgaagatgtgacatcagaatat
gtaggagtcatgcagaactttactgaaaccacacaaatgatatccaaaaa
ctgtaagcatgcaacacacatgcctcatgtcattgcattttaattgccat
tgttgctgcaaggaaaaaacaaatcaaccataggatttccatagccagcc
actccatcatccctccctcagtctacaagagactctagagcctgccgctt
gcatccccgccacgaatctcagtgagaactcggcaacagtgagcgtgtct
tgtgtttcatttttctcccccccattcccaatgtttcctcatgggcaatt
tttcccattaaatagttgctctgttgctggtgttgacggccctccctcct
gccgctggcatcttccgctcgcaaatccccttgagaactcggcgactgtg
agtgtgtcgtctgtttcatttttcttcccccaattcccattattttctta
cgtgcgattagttcaattaaattgttattctgttgctggcgttgacggcc
ctccctccctctacaagagactctagagcctgccgctggcatcccccggt
cacgaatccccttgagaactcagcaaaggtgagtgtgtcgtttgtttcct
ttttcttccccccattcccaatgttttctcacaggtgatttttccaatta
aattgttgttctgccctctctcagcctacaaggggaacaagagcctgccc
tttgcaccccacactcgcaaatccccttgagaactgagcgtcagtgagtg
tgtcttctgtttccttgttcttcccccctatttccaatgttttctcacgg
gtgccatttacaattaaattgttattctgtctttggtgttgagggccctt
cctctgtctacaatccgctgctgccattcccccgctcacaaatctcagag
agaagttagtcaaagtgagtatctcttcgagaggagacatcccccacagc
atttgacacttttcccacaggttctctttccaatttaattgctgttctgt
tggccgtgcaggtcaccttccctcagtcaatcaagggaacaagggcctgt
caccaacatctctgcctgtgatgtgcatggagaagctgtgatggtaattc
attccatcactcgacctctacccagtgccacccgcttttatttgtctcgt
ccttggacaacaaatataccaatattggggttatgagtgcaaatgctttt
gctcacaatttagccctgttgctgttgcttgtggagaacatattcgctat
tggggtatgatacatgaagcagagaggtccaagatcatgccttccctgaa
ccatgacccgagctttgtatctcaccggtgtaccctctatgaactagctc
acatacttattttccacaagaataaatgatatcacaaagactgaattttg
caataatctcaaacaaaatattgaatcataaaagacgttgaagccacagt
cctcaatgcaggacaccctctttcttagttattttcataacagataaatg
agcaccatagcttctatatatcaaatcaatagccttttgcaatgtgtcca
gccctagtcattgctgaaacttcaacacaaaaatattccttgtaagtggg
ctatcactgttactgtgaatgggggaacttttgatgaaaattgagcaatg
atgcacagaatggggaagaaccactttctcaacttttcccttgcagatat
tgctttatattgctgcttatgtggggaggatgaaagtggtgtctcaatat
ccagtctggggtctgagatatgaatctgccaaggttggtacataagaagt
tgattgggatatatcaagtcataaattcaaagtaaaaacatgggaaatat
tttctctcaatagtaactcactattcctgttccttattgcttctagcagc
agagtgacaactatagcgtctttgtattcagtcgtggagctgaggtatga
accatggcatgagcgctgtgtaagtaatgaattgaaaagatatcatcaaa
tttaaaaatgagaaattcatatgttctcaaagagcaaggtgacaacagtg
gcatctcctggttcactctaggggtaagaaaccaaccactttaagtcaaa
gtagtaaaaggggaaattcatttttctcatgttgtgccaactgtctctgt
tcatgtatgttgttagcagcaagccagtgtcagcaatgtaggtagattca
gcatgggtgccatgattgaaaaggtttccagcaatggggcaaacatgtca
tgatagtgatgcatggacatgcaatgatatcaagtcagtgtagaagtttg
gtgcaaagagacctgcagtaggtaccgtacaaggtataaataataatgta
ccaaaatccatcacggtcttgtgtgattcactttttacgggacaaggtag
attttacggtgtggcagacagacgcgccttcttattttgttagccaaatt
ttggtagaaaatattaccctcagcgctacttgagtagcaacgcttataca
cgatcaaaaacacattacgtattgaaaaaatcgacgtagcgctacatcac
gaactagtactcggaaataaaaatattaccttggtagtattttgaaatta
atatGTtaataggtcgtaacttgtcgtaacttactactgcatgaggtagt
aacgtggtcgtcacggacgactttggctgtcgtaacatacgcgtcacgga
cgacttttgttgtcgtaacatcgtcgtaccggacgactttggtgacgtaa
catagtcgtaccggacgacttttgttgtcgtaacatcatcgtaccggacg
acttttgttgtcgtaacatcgtcgtaccggacgacttttgttgtcgtaac
atggtcgtaacttacgacattttgacgactcagcggtcgtgtttcggtcg
caagtcgtcactttcgttctccgagtcgtcacaacgtcgtaagattcagt
cgcgcaagtcgctaaagtcgtcacttcgccgaataattatcgcaaaaata
tcttttttttcttcgagttgcctgtcttgCAGTCCCGACCTCGGCCGCCT
CCCTGCCGCCTCCCATCACAAAAATAACACCACGATAGACCACAATGGAC
GTCCGCAAACGCCCCCGCCTCCAGCACCCCCCCACCGACGATGACGCCGC
ATCGTCGTCACTCTCCCCCGCCATCGCTCTCCTGGAAACCCAGCTTTCCA
CTCTGCGCACGCAACTGTCCCACTCTCAATCGATGCGTTCTCTCGAGCGC
AAATCGTACACTTTGAACGAAGAGCGGCTCAAGCGCCAAATCGCCGATGC
TCATTTGGAGGGCGAGCAGCAGCGAGAGATCAACGAGGAGATGAGGAGCG
AGATAGAGCAGATGGAGAGCCAGATGAGTGAATGGATGGAGAGGGCTCGA
GACCAACAGCACAGGGATGACGTCATTCGCGACGAGGAGCACGAGGGAGG
GAGAGACACCGAGCTGGACCACGACAAATGCCGTTTGTTGCAGCAAAGAC
TCGACGCCACGGGAGTTCAACTGGGAGAAATGACACGAATGTTGAAACAG
GCCCAAGAGAATGCTGCCGCCGCCGAACTGAGGGCGGCCAATGCCGAATT
GCAAGTATCTCAACTCCAATTCGAGAAAACCCAGGCAACTGCATCCAGTA
ACAGCAGCAATAACAACACAAAGGATGAAAATTGTAATCCGCAGATTCTG
CGAACGACTCGAATCAAACTCGCGGATAGCGAACGATGCAATCGAGAATT
GACACGACAGAATAACGAAATGAAGGGGCGACTCAAGGATATGATTCAGC
ACAAAGAACGAGCCGCGTCGTTGCAGCGCAGGGCAGAAGACCTGGAGAAG
GAGGTTCAACAATTGCAGCACACAGTCGAGAGGGGGGAAGAGGTGGAGAG
GAAATGGATGGAGGTTCGAAGAGAGATTGTCGAGGAAGGCTTGGTGAATG
ATGATGATGCCGACGATGACTTAGAACGCAATGATGTGGAGTTAGTGGAG
ACTTTCTCGCTGACGCCTGTAGGAATTCCTCCTGAAATTGCCACAATGGT
GCGAAAGTTTCAATTCTTGAAACATAAGGTCAAGCGATTGGAGGAAGAAA
ATACGAGGCTGTCAACAACGTCCAATGAGCGCTCACTACGCTGCTCGCAA
TTGGAAACGCAATCGAGAAGTAAAGACGATCGCATCTCTTTGTTAGAAAA
AGAAATCGAGACTGCCAAGGAGAATATCAGTCGCTTGGAATTGGAAAATA
GAAAAGTTGTCGCGCAGCAAGTTATTTGGAAGAGAGAATCCGAGAGCATG
CGGTTATTGCTGGACACATATGAAATGCAAGAACCCAATGTTTCTCAACG
ACAGTCCAAATCCAGTGGGAAAACAGCGTCAGAAGACTCATCTCCCACCG
TGAAAGGGTTGCAACTTAGTCTCCAGTCTGCTCAAGATGAAATCAAGTTG
TTGACCGAAACCAATCAACGACTCGATGCCGAACTCGACTCACTGCGAAC
ACAACACCAAGCATCTCAATCGGAACACGAGCGAGTTCTTGAGAAGTTTG
CCAAACTTCGCTCAGCGCTCATCGAGGAACGATCCAAGGCTCAAGCAGCC
GAGGAGCGGGCATGTCAGGCTGAAACACTCGCGGGAAAAGGATCTTACAA
TCCGGAGACTACTCGTGTCGTGCACCTCGAATCCAATCCCATGTCCAATG
CCGTGAGAGAAAAGTATCAAAGTGAAATTGACTCCTTGAGACAGAGATTG
GAGGACGCACAGAAGCATATTGCAGAATCGTCTGGTGCGGCAATCGGGAC
AACCACTCCAGCCCCCACCCGAAGCAGTGGTGGATTTGGTTCTGGTGCAG
CATCGACCAGTTCTGGTCAAAAAGATGGCCTTTCCTCCCTCGATGCACAG
AAATTGCATAAGCGACTGAAAGAACGGTTCAAGGAACAAATTGGTCTCTT
CAGAGAAGGCGTCTACCTCATTACCGGGTGTAAAATCGACATGTCCTTCA
GTGATAGCGACTGTCCCCATTTCAAGGTGCGATCGATATACGGAGAAAGA
GAGGAAGATCATTTAATGTTTCAATGGCAAAGAAAAAAGGGGGACGAGGG
TAATGATTTGGACTTATTGTCTACCGATCTGGCACAATTGCTCATGAATG
GACCTAGTGCTATATATATGACCAAATTTAACAGCGTTCCAGCATTTATG
GCTAGTGTTACTTTGGCTTTGTTTGAAAAGCAGACTATGATTTAAGGTGG
TTCTTATGGTGGGAAATGGGCATTAGCTGCATGACAACAACTTCTCAAAT
GCTGTGTTGACATCATCAAGCCTTGTGTTTTTTGGGTCGCCTCATCGTGA
TGAAGATTACATAAGAAGCTTACAACCAATACGCACATTTCATTTATCAA
AAATATCAATGCCTGTGATGACATATAACTGATACTGACTTAAATTTATT
TGTAAATTTATTCTGCAGCATCGCCTATGTTTGATGATACAGATAGGGTG
GGGATCAACCAGCTGCTCCAACTGTTTTGTCACATTTTGGAGGCTGTTTG
ACCTGAGcctaagccatttgggaagaaaaatattaagtagcatttgctag
ggaaatgctaatggtggtttgttgttgattaattgggagttattggctac
agtttatactattaaatgaaaatgaaagggcagtgtgatccaaataatcc
aaaaatatgaaactgtgtaggttctacatagtcctcatatgtttgtacca
ttctcatgatggtgttctcttgaggtaccaaagatccaaagatatggatc
tttgtcctttcaggattccttctctgacttgggtgatttatgatcagttg
tgagttGAAACCAAAAGCTGTGATAGTATCTATGAGTCAGTTGAAggcgg
tactatacgccttgttcacgtgcagtacaaactgctcgttggtaccgtgt
ccggaccaaaccgtgactcgggtttctgacccatttgcgagggtgcactt
gagggtctcaggcttgaggtccaaagcttcttggactgggtcccgatccg
gcacataacggataggggctttcgccaccccttccgcgccgcactcttgg
ttcttaagccctataggggctattttctcagcagacattcttgagagggc
tgctcgagacttgttccaaggaaaagggtcttgtaggagcttcgtggcgg
ttcgtactcgaaggagacacgattggcacgaatcttgttggcggcgggat
cacgtagcgcagacgtggtgctactacttaccggcgcacgaaagacggtg
gctcgacgggcgaacacgtggatgctgaacgctggactggcggaggacag
acgcgacggtgttgaacggacggtggtcggctcgacggtgacggacggtc
gaaggacagtgcggcgatggacagacggtccaaaaaaattcgccgagtag
gttatcaattgatagtgacctaagtcagaaagtatttaaaaaatcttgtt
gcagactttgctgactttgttttttatgagcttaaaactactgtacaact
gatgaatgagatactagttatctcatgcataaaaacacaaatgatcatgg
gagagattggcagtgatttgtggcagttccatgactggctcatattcaac
tgcccaaaggaactgtcccatgggaaggttcctgagaaggaaatcctcca
ttggatattcaacctaagaaaacacctacaatgtgtatggcggagttcta
ggaaggaaaatcctatttggatatgatttctgagaaactcatatcttatg
acttttgagtccttcctctgtatcaaacaatgtgaaggagacttatggag
ttccagctggaagctccagattcttggcctatgtcaCACCTGCATTCTTG
AGCCTCGGGCAATACATGACTAAAGGCTGCAGAGGTATTAAACCAGACAA
TGCAGCTATTTCCTCAAACGATTGTTTCACACCCATCAGTCCATATCAGA
CATTTCAAGTAAATCTATTGAAGGTGTAATAAATGTTCAAATTACTAGAA
ATAAAAAAAGCAAAAAGCAAAAAGAAGTCCACCATGTTATTGACTCTTGC
AAAACTCTCAGTTTATAATTGTATGAAAAAATGTTTATTTTAGTTACTCT
TAGTTGCTATGAGATTTAAAAAAAGAATAATAGTTACCTGCTCATCTTGA
TTTAAAACTTTTTATTGTCATTAAACTAATTTTAGATTGATTGTTGTGAT
GAATGTATCATGGTCTGAATAAATATCCAAGCTCCCCCCACCAAAACCAA
CAGCAAAATGATCAATCCATCCTTGTTAATCACTATATTCTTTTTTGGTG
TGGTAATATATATTGGTACAAATTGAGAAAATCAAAATAAGTAGTGGCAG
ATTGGCAAAAACCAACAATGCAACAATCAACTTTGACTTGAAAAATCTAT
CCACCCAGCTTGCTTCATCTTATCTCCCCTTATTCCAGTCTGGTTGTTTT
TCCTACTCATCTTATGACAGAGTCGGAAAATTTCTGTTTGTTTTCTTGCC
CTTCAATCCTGCCTTTTTAATTTGGCAGGAAGGTCCTTCCCTACCACTGT
AAAATCTACTGTGATTTCACAATAAAAGCAGAGTGTTTTTGTGACATAAT
TTGTTAAAAGCTTACAGGTTTGACCTAATTCAGCTTTTTCTACAAATCAA
ACAAAACCCTGCCTCTTACCTTCAAATAGATTGTTAGGGACAAAATTGTC
CTTATTCTCTTTGCAGTGCTTGTTGATTTCAACATTTTTCAGGTCAACAA
TTGAAAACAAAGTCGGCATTTTGATGAaataaaatggttgctgggaaatt
gtgtcacgaggccttgccttgacagtagaaaggggtgattaaccaTCATT
GGCCTTGAGACAGTGTTATATGAAATGTTTTAGCTGCAAGGACTGATTAT
GGTTGCCATCATAGTCACAGTTTTTGTAATGttcctgtgctgtgtgattc
tcactctttaccacaaaacaggatagcaaaactattggacaatgaagttg
cattttctattgttgcATTTTTAATACTGCCCCCATTCACAACTTTTTAC
AGGTGACATCATTTTGGAAATATATGGTGAGAATGGGGTGAACTATGATT
CTGAAAGGGATCGAAAGTAAGTAAAAGCTTAACAATGGTGGTCACAGACA
TGTGATCTCTCAGTTGGAGTCACCAAAAACATGCCAAAGAGATGTACTTT
CTATTTACAATACAAATTACCATTGCACTCCCTGTTTGCACAGAATCAAA
CAACAATAAACAATAAGACTATCCCAGATAACAAGTAGGAGTAGAATGGC
TACTTGATGTTATTTTGACCTCGGTAGAGGTATCACAGTTCACTTACTGG
TGTTAATGTCTCAATGCATGCTCACATGCAAGGATGGAAACATGGTACAA
GATTTAGCTTGGTTGATCATATTGCTGACTTTCAATAAGTACTTAGTTGT
ACTTAGTTATTTGTTCTATTGTACTGGACCAATCGTTTTCTTGATTCGAG
TGGTCAACATTGCAGCGATAGCAACCATTTTAAAAATGACAAAATGATGT
ACTCATTGAATGCATAGTTGGACATATGTTTAGTCCATCAAATTTGCAGT
ATACTGTAAATCTATTTATATGTTTACTTGAGTTGTTATAGGCAAATGCC
AGTGATCATTTGCTCATTCACATGCACATAAAATATACCACCTGACTGTG
CTTCGTCCATGTCAGATGTTATTGCATTGTCTGTAACTCTGATAAGAGAG
ATGAGTTATGAATATAGTGTGGTAATGCCATTTGGATGCCATGTAGTGAT
ACTCAGTGAGAATATAAATTTATTGTATCTTTGAAAATGACAATAATGGC
AATGAGACATCTGATGTATATTTCACCAAACCGTGAGATGTAAAAATTGA
AATTTAGGGAATGATAATAATTTACAATCAATTGTGATATTTACTCATGG
ATGAAATGTTTTGTGTTTGTAAGATATGTTTGATTCTAAAAAACTATATC
ATCTGAAACCTCATTTGCAGTACCTTCCATATAATACTTTATCATGGCTA
GTTTTAATTCAGCATATTGGTCATGTCCTTGTAAAATTAAGCCTAAATAG
ATCCATTTAAGATTTGCATATTCAACATTTCTAGTACCTACATATGGTTA
TATTATGTAGCAGATTAGAAATTTGTATCAGATTTTTGGGTACTTTGATT
AACCCCTAGTTGTCAAAATCTGGGGCGTATTTTATGGTTAGTCCCAAAGC
ACCACTAAATGTCAAAAGATATGTTGACATGGTGTCTTGGAACCAATTAT
AATGGGAAATGTCTTTTTGTGTTTGTGGGAGAATACAAATTCCTGTATTC
ATCATCTTAAGTTACAACATCAAGAATAATATTCTTGCTGCTATAAAATT
TGCATTGGTGGTTGCTACATTCATGTAAACTAACCATTACCAAGTGTAGT
GATATTTGGGAGCATTGTACACTGCCTACCAAGTGATAGACTAACATTGA
Ccactgcaaattaaaaacaccggtaacctccctgtacacttgaatgtaca
gggaggttaccggagccccctggaatggtatattccggtaacatccctgt
acacttctgtaaccaatcggtacactagtgtaccggtgggttacctgagt
ctaccggtgggttacctgagtctaccagtgggttactggaaattccagac
ctaaaccagtcttcggatttatttctacttacgataggaattagtatttt
ttacaggaaaacagaccttagtttcacatgtccgctgcatccgcgtcgaa
aaattgttgaaaaagacaccgtccaggacacgtccaggacatctcctgtt
tttcctgttttcaaacgaggacacaggacatcaaactttggacactgagg
acaccaaggacatgagaggacatggagtttttactgcattttaatgatca
tttatgaaactttcaggtcaagatgacatgttttattgacgaataagtgt
cttattttgactctgtcaatgctttacatcaatatacagactacacaaca
tacatttaataaaagcggtagaattaatttacgtgggataagatatgctt
catgccatgcagtggttgaataggggaacatcacccaacacaatgaatac
tatcaatcaatgtatggtgagcagtttcctcaaactagatgtcctataga
ttgagtgatgcacaacattttgtagtctggagcattcattttcaatgtgt
tttgaatgcaatgaggtagtggaaaacaattttttctgtaaatttcacca
caacagtgctaagttgaaaatattcagacattggactgttttaaataatg
tttgtgaaagacgagtctaacagaatgctacaacacgtgaaggataaaaa
atgtccatgaaaataattttaattccatttatcataattcactctagctt
taaggattagtccaaataacattttatagccccctggttattcttccctc
atccctctgtcagcacaaaatgatctggaagtgccattggtcttgtgaca
aaagcaaagaaagaatttggaacaagtggtgtgaagcattttgagaaaaa
atattagcagctaaaaaagaactgtacgacaaaggctgtgaagaaactca
ccacttctccacatccactgctagctgctaatgttggcatggtgtggagg
tgggaggcagctccaacttcagccacatgactggggggctgattaatact
aaaaatttaagttaacagcagaaagaggagtgtaaatttgaatacaaatg
aaaagctcaccttctcttcacaagtgcagctggctgcagagttggcatgg
cgagcagttgggtagctggacacgagcgtaagttttaaattgaaaataga
gagagcacttgtatgaatgatatacaaaaagggaacagaaaactcacaaa
aactatggcaaaagaggggggaaatattgcactcacaattcatatccagc
agctgggggctactgtacctcaataagaaaccggctgctagctgttgttg
tttgcgttgaggggagggggggcggacggctgaactagatctgtgggcca
agcgacaacaattcttgtggaggggtggtaagtatttaattgaaaaaaat
tgtcaggtgatgtgatgataaactgtgaaatgaagaggaaggggcaagac
tcttacctgaaaaacgagccggctgctagAGAACATGTACGTAAAAGTGG
GACTCaaacttgcggatatctggccgacacgtgacccaaagccgacatca
gtcatcgtgtctggaaaaaacacatgtccggggaaaatcaccgacattgg
acacgtccaaggacatgtcgaggacatgtgaaactaagaaacagacttct
cagtaagtcttagaatcgatatcaatctaagtagaggctataactgcatt
acttagtagctaaaaaatttaacctgtggaataccggaagtgtgcgggtg
agttaccgtggaagtgtacgggagggttaccagagtgtacggaagggtaa
ctggaggtgtaccgaagggttacaggagtgtatgggagggctacagggtc
tggtatatactgttagactgcagtatagtgtaagattggggggagtgcgt
gcaatttatctctactagtataattatacatactacgtcctaatatattc
tgggcccgccccttcatcctccaaaagaatgagccttaatgccacatagt
cacaaatttcagccccaaactaaaaaacgctcctacggaccatccacacc
aacactaagacttgatttttatgcacaccaacaacatgctattgcaatgt
aatggtaataaaatgaagttaattggaattcaggtaaaagataattaaaa
acacaaagaagaacttatacttgcaggcaatagagtgagcgggaggcaaa
actcagtctctgggctgagttttggcctttAAGGAAGAACAAAATTAAGT
AATTAACTGAAAATTAGCTGCATTATGACATTTGTGAAATAccgtaaaaa
ttgcactccaaggtcagcaaatgtcaaatgatacatgtgtgtcgaagacc
aaagctagtgacatttacatgtacaaaattataggtatcaaattctagtt
accgaagtaaactgctgtggtgggaattgtatcgtagaggAGGCCATTGG
CGCCAAAAATCTGATGATTCGGTCTGATGCCCCATCCTTGTTTCTCCACC
CTCTCTTGTTTTCGATGTAATCAATCAATCGGTGACACTGTCGTGCCTTT
CCAAATCATCAGCATTCCTTGTCGCGCTTCACAGGAATTCACCTTGTCTT
CGGACGTGGACTTCCCCATCCGAAATGGGTGTGCACCACAATTCAGATGT
TTGTCCAACAGTCCTTGTCGTCTTGGTTTCTCCCACAATTGTTTTTCCTC
ATCTTGATGACATCAATTTTATACTTCGACATagttcaataactcaacaa
tcagccataaaattgaacaatgtcccagcaactcaaattgacccgtcgca
acttcactctacaagacaaacaaggggtcatggttcagtgaatcgcttga
tggagttgggttactccacggcgtatgcatgcaacagtgccggcattact
cccaagtacttccgtcgatgggataaagtcgtccaacaggtaaacgagct
ccaggaaagcaacaaccatgtaccttacaacatctcgaggtacgcaaagc
aagttcatacaggccgccccagttttctcaagcccgtcaagaatgaattg
catcagttcatcatcaaacttcgtgatcagggagtgcagacaaccaatca
aatggtgatccgagaggcagtacgtattgtaccttccttcagactgaagg
ctttccttgcacaacagcaggtggtctaccgtctcacaaaacatcttggg
cttactcaatgtacggccacccacacagcccaaaatatttcaaagacaca
gaaaaagatgcgaaagacttcatggcaatggtgaagacaacctgaatggg
agaaacaaacatgacatcatcaacatggatcaaactcccattcagttctc
gtatcactcacgaaccacattggatagaattggtaagagaacaactcatg
tacgtgcatccactacagttaccaaacgtgtcactcttgagccacagtga
cagcaagtggccatatattgattccctttttgatcttcaagggAGCACCT
AATGGAcacatcacatcacatcacatcacaacaGGTGAATCCGTCATATA
CCCTTCTGGCGGTAGGTATGCCTGTCAACCAAAGGCATGGATGGATGAAC
TAAACATGCGCAAATGGATTGATGTTGCCCTTACGCCCTACAAGGACAAG
AAGGATGAACGAGATCCAGAAGGGCCTCCTATTGTTCTTGTCCTGGATTC
GTATCATGTAcatctgatgggatcagtggtgaatagaatccaggagatgg
gaattgaagtgttgcacatccctggaggatgcacgtacttgtgtcagcct
attgacattggagtaaacaaaaccctgaaagcagcaatgtgtgcaaagtg
ggagggatagatgacagatggtgatggcatcatggacggggtaaggagcc
gtcacgcaaacaactgaccgaatggttggttgacgcgtataacagcattc
ATGAAACAGTGGGACAGAATGCATGCCTAAAAAGTAATTATGAATGGTTC
GAATAATTATGAATTGTTTTTGTAATATATTGGAAAGATAGAATGACATA
TAAATTAAATATTGTTCATTAAACCTAATAttcaattctcatcgactcca
agaacgtccgtgactgcatatcaatgattgcggtggtagagctgtctctt
agccaagtttgcggtgtcaggaagcaccatttctgtaatgacaagcacac
acccatccaaccgctgaccacgacgtccaactgcaaactctcgggctgta
aagcaaacacagcaaccatccgagccatctgatttaatggtataacaagc
caaatggcttccatccacaagacgcagctgtattttcatcccaaccccat
gtgaattgtcggcctccagcacaagtgcgttcccgcacgcatatggatga
acgaagcaagaccgatcattgtcattaggtaggaatccgacaagaatgat
ctggtacatgataaggagaaggctggtggCTGTTTAGTCATTTTTTGTGG
TGGTAtgcgatgtgttgtggtgtggcgacaatggtgttcgcgatgtattg
tggtagtgtttacacctaataaggcatatcttttgaagcagaacgagtta
ttggaagctgtacatattggcatgatatagagctctaaggctatcacttc
atgatgattagagactctaaagtgtgtgttaactgtgttaaaaggacact
gattgacacgagctcaggggcggaccttagaatatggggtctttaaagtg
tgagttttaCGGTAGGTAGATCTATATGTCACCACATGGCATTAAACACA
TTTgtaaaacaggttgatttcatcagaactcaccttcaaaattgacacgc
cgttgccaattgttcttggctacacggcggtgccagacgggagggctaac
tcagtcttttggctgagtttcagccactcccatggtaggcctgcagaaaa
tgaattgaaaaacaatttacatgtgctgtgtaaaatatagtttaaaaagg
ttgagttcatcagaactcaccctgaaattatacccgccgctgccaattga
tgttggctagacggcggtgccaggcgggagggctaactcagtctgtgggc
taagtttcggtcattcccgtggtaggcctgtaatcatgtaattgaaaaaa
tgacacctgggagaaaaggttgagttcatcagaactcaccctgaaattat
acccgccgctcccaattgatgttggctagacggcggtgcaaggcgggagg
actaactcagtctgtgggctgagtttcggccatttcgccagtaggcctgt
aaatattttattgaaaaaaattgacgtgtggtgagtataataatgaaaaa
aaggtgagttcatcagaactcacctttataaattgacacgccgctgccaa
ttgatgttggctagacggcagcggtaagcgggacaccaaactcagtctgt
gggatgagtttcggctattccagtggtgggcctgtatatttaaataaaaa
attatgtgtgctgagtaataaagttgtaaaaatgggtgagttcataagaa
ctcaccttgacaatatacctgccgctgccaattgttgctggctagacggc
ataggtaagcgggacaccaatctcagtctgtgggctgagttttggccatt
acagtggtaggcctgtaaatattaaattgaaaaaaattgatgtgtgctga
gtaatgaaattgtaaaaaggggcaagttcattagaactcaccttgataat
atacctgccactgccaattgttgttggctagacagcagcggtaggtggga
tgtctacctcagtctgtaggctgagtttcggccactgcaccggtaggcct
gaaaatatttaattgaaaaaattggcgtgctctgagttgaataattgaaa
gaaaggacgagttcattagaactcaccttaaaaattgagccattgctgac
aattgttgttggctacacggcggtgccaggggggatgacaaactcagtct
gtgggctgagtttcgggcgttccagtgatgggatggtggggtatcaatgt
aattgaaataatgggaggtggagggacagaagtgagagtacaccctctct
acagttgctgctggtgcaagcacctctgttgtaggtatggtcataggata
ttgaactttaggtatatgaatactcatttttgatgtgcaatattttttgg
cgcagtcacttctgatagtacttatacataactattaaatgtagaatgta
atagtaatcatgatgttaaaaataatattaggcctagccagtgaatggcg
tacatctagtatgggaattctcaaaatttgtacttaatccctatttggag
ggattttgagagatttggcagattgtggtcccaacctagccagcgaatga
agtacttgtgggacaggaattcttgacattcatatttaattcgtatatgg
aggttgtttaaaaacatgacagaacataaacagaaccaacggattcaaaa
attaaaataggaccaataagccaccaccaaaaaattctaagaccaagcct
agaatcgccaccaaaactagacccaacatgtgatcttcctgtttgtaact
cgtgattcgcaaattgtcagtcacgaaccacacgaacacttggaagattt
tttgcttcaaagcttagcgtgatatatgtaactgtggcttatacaaaaac
aatgtataaaaaccggttacccacctgtgcactcttgaaacttccgataa
cctccctgtacactctgacttttcgagagtgtaccagaaggttaccggtg
ttttttctttgcagtgACACTAATTGAATGATGTACATCCAATTTGAGCT
CTTCTTGAGCTACATTTGCCACCTAACTGTAAATATTCAGTGATTTGGGT
CAGAAGCAATAAAAAGACAAATGCAAATTTTGATGTCAGTGGTGCATGGG
CATTAGTGGTACTTAAGGACTAGCTGACAGATCAGGGCAGTTGATGTACA
TTGCTTCTGCTTTTCATGtgacatgagccaaggatacctactggtacccc
tgacccaacctgagcccaatatcaggcccatggctacacatacaaatagg
aactatcctaactaagggtaggatcccaccaaatagaagcaggactcatt
aacaagaccattgagtcctgcaggacttcttaacaagaccattgggtcct
gggggacccactggcaggattacatctacagcctaattaggttcaagtgg
atccaagttggcatgcaagaatgcatgtacagcccaaaccaggtgcatgt
acacccagtttggcatgcatgattccaatagggttcatgcaaatctaacc
tcctcgaattacatgcaaaatgcatgataaattagagaggactaccatga
ggcagtcctcattttcaatcagttttttagcttataaaataaactccaaa
caactggaacatcctttttttctacttcttatctacaactacttctcaat
tacttccggcttaggtcactatcatacgatagccaaactcggtaagttga
tcacaatttctaccacacaaaaggctcatcccgaccacctacaggcggtc
gacaagacgaggtttaccacgcagggtactacgttccttgcacgtcaccg
tgcaaacaattttttcctcagtccaccaaggagctcctacaagacgctct
tcttacgcactagcctaggtgaaaagttaagtgccatgtcctccgtgaaa
gcatttccagaagggctcaagtgggtagagtgcgaacgcagcgttggcag
gaagaattcccccatacgctatattcctgagcaggatcccgtgcaggatg
cccttgcaaaggacaaaaagaccacctattttaaattgaccctcccgaat
attgggaatgagttaaagctggcggtatgggcatccgggactcccgagca
gtttctactgcatgtccattctgctattcacgtgtgcaagcaaatggggc
ttgacacggacttcgctgaagcccagaaggctgttgaaacagccaagatc
gatgctgaactagcaaaggaggagtacatgaaggtacgcaatgccgaaaa
aaagaagaaggacaataaaggagatgcgcccggtggcggcttcacctgcc
ctagtggaagccaaggcttcctacgacaaggccctgaaggctcttgaaga
tgcgaagcttgccgtctcaacggctggagcgaagcctttcgagctgtatg
gaaacctcctctccgacgaggctcatcagccgtgggagaagattatcaag
gcccaagtgactaaagctccttgggaagacatcaagggagtaccgcacac
ggagactcccaagaagacttgggacttgtttcacgagtgcgtcacgtttc
acctgttgcaggtgttccgtcatgacacgggcgaggccctcaagtatcat
atcatgaatacgttgaagacgcccagccgggttttgatacgtcagttttt
cgtccaagtagaacagctcaacagctacctcgagacattgccctgcctgt
atcacagcccgaaggctaatcaggctaccaagaaggtattgccccttgat
gacgctgaccttgcgactcatctattgtgcatgtgtccagccaagtggca
gacccagtatgatttgacggagaatactactccagtcagtactagggccc
tactattggtcctagagaatatcgagaacaatgcagaactcgataacaag
cccgctagcacgaccaaggcaaagggggctgaacagaagcggaagatgga
gtcgatggactcccgcatccccaagaagcccaagaaggtgggctggacca
aaaagcactgtgtgctatgcaagaaatatgggggaccacacaaaagtcat
aatacgtgtgactgccgccgttataacaaagacggtactctgatcaagaa
gagtgggggcgcaggtaagcccggtttaaaagaaaggaagcctgaggatg
cgaactttgcccagatagtgcgggcggagttgaagaaagctctccgcaag
aagtctagcaagcgcaagaatcgtcgcgccaatgacttggaaagtgacag
cgactccggcgacagttcatgaaggtgcgggtcagatagcactggggaat
tacgtatgtgtaagaaacgtaaattaattactgcagttgacagctacact
acccctagtccgagtaaagctatcccaactaataaaagtcaaaattctag
aaaaaataaattcgcagtcatgaaagaccaaatatcaaaaaatcttgttt
caaaacaaaaaagcccgaattaaaaattcggaatgaagtgaagtcaatga
cctcatctaacttaaaaaaatcttaggacaaaaaagttgtcagtaataaa
acaccgtacactgaggccaatccacatatgcccagtgtaaattatagcat
caatcaacccaaagaagtgattgtaccatacaccaaggaccacctcggtg
ttacggcattagtagccataatggaaccggcaactgaaagtcaatccgcc
agagcatacaaacaacctctgcggagtcgccccagtaacaaaatcaaagt
cctactggactctgggtctgatagagacctcattttcctaccaaaaggaa
aagacaaaccctttccctacctggctaggcaggtgccaaagtcttggcat
atgtcaaatgggagcttccagacaactggaagaggcaaaatcaggatcaa
attctttgagtactccagatcaaattctttgagtactccaataccttcta
caacctgacattgtagaatacaagaaagatgacatgaccaaaccagggtt
tgacctcattctaggtagtaatacctcgaaggagttaggagttgtcctag
actttcggacaaaggaaatcacagtagatgacatctcactgccaatgaga
gacatcaacaaactaaagacaagagtgactgtggaaaaagcttggactat
gaataatagcatctatcaacagacgtccaaggaaccccagagtacgctga
tggcaacaaaacacctcataaaaatattagacgctaaatatgaaaaagcg
ggtctcagggcaattgtcaaggacaactgcacacacctaagtggcccaga
acaagcaaggttactggagctcctacaagaatttgaggagctatttagtg
ggaaactaggtgactgggattgtaagccggtctccctccgttgaaggaag
gagcacagccataccatggcaggccttttcccatacccaagaagcacgta
gaaatcaccaaaaggggggtacagaggctatgtgacttaggggtacttaa
atggcaagatgattctgaatgggcatcacccacattcatcatacccaaga
aggacaacaccgttcgggctgtcagcaattttaaggaagtaaataaacgc
atagtgagaaaaccgtttcccattcccaaaatcagcactgttctacagga
actagaaggctttacatatgccacagcccttgacataaacatgggctatt
ataccattagattggatccagatgcgtccaaaatatgcaccattattttt
ccgtggggtaagtactcttacctgcggttaccaatgggtgttgcatgttc
tcccaacatcttccaggctaagatgtctgagctaatggcaacccttgagt
tcgtacgaacttatcttgatgatttactatgcatcagcaagggtaaccta
gaagaccatcttactaaagtaagaagggttttcatcaggttgcgagacgc
aggcttgaccgtcaatgcacgcaagtcatccttctgtgccgtggagacag
aatacctaggatatgtgttatccagagatggtatagaaccacaaccaaaa
aaggtacaggcaatccttgcattaacaccgcctcaaaatgttaaacaact
ccataggtttctgggcatggtccaatactacagagacatttgggcaagac
gcagtgaaatacttgcaccattaccaacttagttggtgagtgtgcacaca
ccaaggtcacaagggctaacaaaactaagaaaaagccatggcattgggat
gacatccatcagcaagcattcaacactgtaaaggcaactatcgcttgcga
tgttaccttggcctaccctgattactcacagggatttgagatttacacag
atagttccaaatatcaattgggcgctgtaattactcaaaacaacaggccg
ctggcgttcttcaatagaaaactgagtcaggcgcagcaaaaatatagcct
gaccaaacaagaactactggccatagtagaaacactgaaagagttcaaag
gcatgctttggggacaacaaattacggtctacgctgaccacaaaaatcta
atgcaggatgctctaggtcggacctctgatctagtgtatcgctggagatt
actcttagaagagtatggccacaccatcgtgtatatcaagggcatccaca
atacagttgcggatgccgtctcctgactggactatgaacctggcacagat
gagaggtcagcttggatgaccttcgcacagtgttggtgttaccatatcat
gacacagccggaattatccctagcaaccaccaaggaatccatgaaccagg
tgtttgcaaatcgaaacgaagaggactacatctatcctctcacaaccaga
gagatagtggaggaacaacaagaagatgatagccttctagacaaaggcta
ctcaactcaattagttgagaacattaaagtactctgcaaagatggcaaaa
tggttattccaaaaagcctccaacaccatgcggtagcttggttccaccac
tacttacaacaccctgggaccaagcgtcttgaagaaactcttcgtctttc
aatgtattggaaaggtctaagaacgacagttcaatcacacgtcaaaaagt
gtcatagttgccaggtgaacaagcgcaagcagttaaaatacgggaaactg
cctacaaaactcgcaatcaccaacccttgggaggcattatgtgtggacct
cataggaccatacaccctcaagggcaaggacaagacataaattgacttca
tgtgcatcacaatgatcgaccccacaacaagctggttcgaaattgtagag
ttgccggtatcacagctccaggagcttgatattcccacgggtacaaagag
gcaaaggagcaaaggcacacatgtccaaccacagcaaccctactttgaca
agacatcagcaacagtaggtaatatagttaacaggacctggtttagcggt
tacccgcgtagtcaatacattatctacgacaacggaagtgaattcaaact
tcacttcgagaccctctgtgattcatatggtctgaagcgtaagccaacca
gtgtcagaaacccacaagcgaacgcaatacttgagagggtgcatcaaaca
atcatggcgatgctccgcacagctgatttagacatggccgaaacaatcag
cgagagtgacattgctgactttctcacaaatgccgcatgggccgtttgct
ctacctatcacacagtactaaaaacatcaccaggagcagctatctttgga
agggacatgttgtttgacgtctcctacattgctgactggtctaaaatagg
ggaatatagacaacggcaaacagaccgaaacaccagatgagaaaatgcct
ctcgcatagactgggactatcagcccggtgacaaagtactgctgcaaaaa
gacgttatcctccgcaaaacagagagccggtatgaaagtgatccttggac
catcacgtcagttcatacgaatggcacaataagggttcaacgcggaacta
agtctgagagactgaacattaggagagttacaccatactttgaataaact
aaatgtaccttacccctttctccttctaagacttacgcttcgtcaatgct
acaccatcattttttccctccgagttatttttttctctcagggggatttc
ttttttcgtgtgcattgacaccttatcactccatttgttggggcgagtga
catgagccagggatacctactggtacccctgacccaacctgagcccaata
tcaggcccatggctacacatacaaataggaactatcctaactaagggtag
gatcccaccaaatagaagcaggactcattaacaagaccattgagtcctgg
aggacttcttaacaagaccattgggtcctgggggacccactggcaggatt
acatctacagcctaattaggttcaagtggatccaagttggcatgcaagaa
tgcatgtacagcccaaaccaggtgcatgtacacccagtttggcatgcatg
attccaatagggttcatgcaaatctaacctcctcaaattacatgcaaaat
gcatgataaattagagaggactaccatgaggcagtcctcattttcaatca
gttttttagcttataaaataaactccaaacaactggaacatccttttttt
ctacttcttatctacaactacttctcaattacttctggcttaggtcaTCA
TGTTGCTGGAACTCACCAGCAAATGAAAATATGTTTGTTTTACTAATTGG
CAGTGCATTGATCTATTATTGGAAACAAGTGCAGACAATTATTCATTTTG
AATAGGACATCCTATCACATAGTAGGAGATTTTCACATTAATAATAGTAA
TATAAAATTCTGCAAAAGATATGTGTTTCTCTGATTGCACTAATTGACTT
AGTCGTAATCAAGTCAACAAGTCCAGCTTCTATTCAATTCTATCCCATGG
CAAATGTACTGCTAGTATTGTTAATTAACAACCATACCTTTCACTTCCAG
AATAAGTTCCATAGTTTTTAATAAATCTAAAGTGATTAGCGATACCAATT
CACATCCAAAAGGCCTTGTTTACTTTTATTCACACCCATTTTTAGGCCTT
GTTCATTTTTGATCAGGACCAATCATGCCTTGTTCACTTTCATGCACAAC
CATTCACTTTTGCTAATCAGGCCCAACTCATTTTCAATCATTTACATTCA
AATCATTTAACTTCAATTCATTGTTATTGTTATTTTATGTCCAGAAACAT
TATCACATGAGATCAGCCTTTTAAAACTTCATTCACACTCTCTGCCTCTG
AAATTGTACATCCATGGCCTTGAATTTGGATGCAATTGATTGGAAATATT
ATGATACTCCATATTATAGTGTGAATTATGTCATCATTCCTTGTTGAAAT
GCTTTGCTAATTCTGTAGGTATGAATGGTATGGTATTATGCATAACGTGA
ATTGTGCACACAAAGTTGTTTACAAAGGGCACATATGGGACATATTATTT
AGAAGCACACAACACCTTTCAGCTATATTTCATTGTCTGGGTCTCAACTC
GATGTAATCAATTCTGGGATCATTGTTTGCATTTTATACTATTTTTAGAT
TTTGATTGCTTCCAGGACCACTGTGTTGATTGAATTGGCAACAGTAAAAT
GTGAGATCATTATGTCTAGCTCAATGTTGCTGCACAGCAGATCTTCATCT
ATACTCTTATTACTCATCCCGAATGAAATAGCAACTGAAGTATTTCAGAT
ATCACAGCTTCATCAAATTTAAAAAAAGAATGTTCTGAAAAACTTTCAAA
ATAAACTTGATCTCTCAATCTTTATGTTTGCATATGTTGAAATAGTTTAT
TAATCTTTTAAGGCAAACACACTGAATATCATAAAATTTGTCCACTCTAT
CAAGACTCTTACAAAAATTGTACAGTAGCCATGATGAGTTGCTACCAGAT
GTTGATATCTCATTTTATGTTTACTTGGCACAATTCACTTGTCATGTCCT
AGCAGCATTCCTCTTGCATCATGGCAATAAAAATCATCAAAGGAGTCTTA
CTTTTTGGAGAAATATGACAACTATATCCCACACTTGTTCTTTTGGTACA
ACATCGAATGAGACAAACACCGTCATTTTTCTTTTTCAATAAAGGTCAAA
GGTCATACTGAAGTAATGGAGTTTTGGAACCCAAAGTATCCATATTATTT
GAAAATATAGAATAGAAATCAATTTGAGTTGCTTAAATTGTCACAGAAAA
TAACCCACTCTGATCATGATACTTCTGGCACAATTTTATTTTCGGCTATA
TTTCTTCCTCATCAGCACAAGATCCCTCTAGGTAAATCATTATTCTAGTT
AGTTCATTTTAAGGTGTAGTATTTACGTGAAGATAATTGAAGAAACTTTT
CACCTTGCTTTGTCTTGCAACATTCAATTACTGGTATCGAAGCAGATCAC
TTCTGTTCAATTATTGCCCTGTCTAGATTTTGAATATGGCATTTGAAGGG
CTTTCTGAAACAAAAATAATGTGTTTCAGTTTGTATACCATTCATCCCGC
AAGAGACATTGCTTGAAAAAGGGAACTGTTATATGAAGCTTAGGGatttt
tgtcagacaaagcatttttgtcagataggtgtcagtttagagtctaaaag
gagactattttggaggagaaaagttagacttcaaaacgaaaactggttgt
gcctgaaaaagtcaccaacagtggtttgtgtgattttgtaatactaagtc
aaGGTTCCATCTAGCAAAAAAAGTCTAGAGAAAAAGTATTACACACAAAC
AGGAGGGACTGTGATTTTGTAGGACAACAATTTACAGGATGAAAGGGCAC
ATGCAGGAAAGTGAACTATTCTCCATTGTCACTTTGAAGCTGTCTGCAAA
CACAGTgtctatctacgcagaagcaatcattaaactcttacatatatttc
taggaattcaaattcataggtagacaaaagaagatcactgtttgcatttg
aagcaattcaaggtatcttttgttacattcatgtgtgtatgtcttcataC
TAGCAGTAAGCATTGGTCAGTGAGGCTTTTCCTATTTTCCTTTTCAAAAC
CTTGCAGCAGCTATTTCATATCTAACTCATCACAGTGCATTGTGCGGTCA
GGCCAGGGGACGTGGTGGAAGTGGAGGGCTACACTTCTTCAGTTTCTGAA
ACGGTGGCAAGAAAATGTGTGAATTGCAAAGTGGCTTGCAGATTAATGAT
AGGTGAGATGGTTTGCTAGTTAGTACTATACCTTGTTGCCTGTAAAGCAC
TCATCTTTGTGCTGTGCCTCTTTTTACTAAAACCAGCCATTACAATGAAA
CAAAACACTTTACATCAAGCATAACATACAATAGCAATCATTAGATGAAA
CAGCATGATTAGTCTTTGATTCAAACACCACCCAATTCCACCACAATCCC
AAATTGAAACAACAACCAATTGATGGAAAAATGAGAGGTTGATGAATGCT
ATCTAGAATATCTACACATACACAAGGCTTCATTCACCAGTTAACATTTA
CACTAGAAAAATCATCTAACTTCAAAAACTCTTATTCATTGTTTGTTGCT
CAAGGATTAGCAAAAATAATCATTAAACAATGTAAATCCACTGTACAACA
TATGGTCATTGGAGCCTGATGAGTGAGTATTTGGGTGTTCAAGCTCCATG
TTTTCTACACGAATGACCTTTTCACAGAATTTTAAGTTAATCAAATCACA
TTGATAAAAAATCAATAATTCAACATCCGACTATTCATTGTTTACTTTTT
TGATTTACTGTGTTTTGATCAAGATCAGAAAAAATGTGAGTATGAATCCC
GTGATATGAAAGAGATATTTTTGCAATCTTTCATATATCTTCAAGCTGCA
GTTAAAATTGCCAAGCAGATCTGATCAATTGTTATTGTCACATCAATGCC
TTCTACTCGTCTACAGGGTTTCTTCTGTTGAAATGAATGGTGTTTGGCAA
AATCTTGGTCTCTGGACATTTAGTACTTCCAGTTATTTATCTGGTAAAAT
CTAAAACAAAACGAGGTCTAAAATTATTTTCAGTCAAACCAACTCTGTAT
AAAGGGTTACTTTACAAATATAAGATGGGGCTATTTCCAGCTCAAAATGA
CAATGTGTATTGTCTCATTGTATCACCACTCCCATAACATATTACGTACC
ATAATGTAAACATATGATGGGTACTCTTGTGATGTAGTATACAAGTTATG
TAAATAGTGAAGGTTGCGTATTAGTATACTAAGTTTGGTCACACCTCAGT
TGCTGGTGCATTTCAGTTGCTGGTGCATTTCAGTTGCTGGTGCATTTCAG
TTGCTGGTGCATTTCAGTTGCTGGTGCATTTCAGTtgctggtgcatttca
gttgctggtgcacttttttactggtgcacagactttggcaggaccttttg
ggagggatacacttttgacaaaagaagagaacccaaactgtcatccaatc
TCACAATATTGTTGGCCACGTCCATGTATTATGCCATGTGTATTTAGGGA
GGCCATTGTGGCCTCGGCCAGGATTGCCGCCCCTCCGTGCATTCCAGGTC
ATATACACAGAAATATGCGGATTGAGCTTGGATTGAGTACTTCAGATGAG
TTTTTATCATGAAAAATGTGTGATGCAATACTGTGCCCTCTGAATAATTT
GGAGATGTTTCCGAAATGTGGATGAGAGGACTGTAGACAGATGAATCAGA
TAGCAAACAAGAAATAGATATTGTTTTGTTACATAGAACTTGATGCAGGA
TTTGACGCCATAGATGTTGAAACAATCTCTCTAAATAATAAAGGAAGCTC
TCTGTAgaggccacctgaatcgtttcggccgctgacttcaattttggcag
accatatcaggcggcactagataagttgttagtaaatgcaaattattttt
tatctcaatgaatatcacgaatttcaatatgcttccttaatgatttttac
ttcatactgccctatctattgatttatgaaataaaaaagataaattttta
atcatccctataatgtgcgatgcgagctctggctgacaacatcattgatc
agtggcagaaatgtagtatgaccatctagtattgcatatgggactaactt
tcctagtattttgtcagtaaattattttttagtcccatgaaatatttcca
ctagctttctactagatgcctaaattttcaggttagttaatttgatcttg
taaattttgaaaactttgactgtccatatctcagtcaatattggacccca
gaataagtgtaaggtgtctcagagaccagaatgaatgcaatctgttcaaa
aatgcaataaaaacggtcacacaagataaagtgtgacttgtcagaattat
tttcccgatctctgcctaacagctcaggttgcctcTATGACCCAACGAGG
GCGGCAATGCACTCAGATGATGTTGTGGGCGTGATGGCCAGCGTTCGTCT
GTCCTCCTACGTGGGATGGTTCAGCAGGACCACCTACAATCCATGACCAC
GAATTGGTAAGGTACAGACGgaaccaggaggtcgccaaatctcgtatata
ttttgtttgtaggaatccgcatagtcgccaaaatatcCTTTGCCAAGAAT
TTCTGACCCAAGCAAGCCCTAGGAGACAGACAACAGCCAATGAGATCAAT
CAATATTTTGAGAAGACTTCTTTGATGGACCGATTGTTTATTTCCTTTGA
CCCTGAAAATAGGAACGACAATAAAGGACATCTACGTTGTTGCTTCGAGA
AAAACCAGTAACATTCTTGCACATCACATTAGCCATGACGCTATCGAAAA
GAAAGGGCGGACACGCAAGCCTTCAGGGCAAGAAGCCTTCCAACACTGCC
AAGCTCAAGCGCCCTGTAACGAACAACCCCGGGCACATCAAAAACCGACT
CAAGCGATCCGAAATGTACGGAAAATATCTCCTCGAGAAAAAGGCACGAA
AACGGCAATCTCGCATCCAGCGCGAAAAGGAAGCTGAAGCTCTTGGGGAG
GACGCACCCTCGCGGAAAAACACCCCCCGAACACTAGATAACACGCGTGA
ATCCGAAGTGACAACTGTGCACCCTGGTGACGAGGAGGTTCTAGCTGATG
AGGAAGAAGATGAATTCGCCCCTTACTTTTCAGATGAGATTCGTCCCAAG
ATTTTGCTCACTACTCGTCCCTGCCCATCAGCAGAGCTGTTTCATTTCAT
AGCAGATTTGATGAGATTTATTCCACAATTATACTACTATCCAAGAAAAT
CTTACTCCGTCAAAGAAATCTGTGCTTTCGGGAGCAATAGAAAGTTCACC
CACTTGATTGTATTATCCGAAAAGAGCAAGGTGTGCAATGGGATGCTCAT
CTCTCACTTGCGCCCGTCTACGGCTGCTAATGGGCTTGGTGGACCAACTG
CATTCTTCAAAATCAGCAATGTAATACCGTCATCAGATGTACCTAACAAT
GGAGCTGCGACAAGCCATGTCCCTGAATTAGTGCTAAATGGGTTTACTAC
GCGATTGGGTCATCGAGCTGGGAGGTTCTTGGGGTCGCTTTTCCCTCACA
ATGCACAGTTTCAAGGGAGACAGGTGGCCACTTTTCATAATCAGCGTGAT
TTTATCTTTGTCCGACATCATCGGTAAGCTTGTCAGCTTTTTTTCGTAAC
GATATGAATCTAACAATTTTTATTTCGCGAATCACTGTTATCACCCGACT
AATGATGCTACGTGATTGTTCACAATTATCTATTCAGATATGTATTCGAG
GAAGGCAGAGAGGCAAGCAAAGAAACTGGAAAGAAGAAGACAAAGGCCAG
ACTGCAAGAACTGGGGCCCAGGTTCACCATGAAAATGAGATGGTTGCAGG
AGGGCACCTTTGACACACAGTTTGGAGAGTATGAATGGTTTCATAAAAGG
AAAGAGATGGATACCACTAGGAGGAAGTTCCATTTGTAGCTCTTTATTTA
ATTTAACCTATCGAATTCTACTACTCTTGTCACCACACTCTATTTTCACC
ACAAAAGGGAATTTTGATTGGCCATTCAATCACATATGATTTATTTCTCC
CGGGTACCATTGTCTTACTTGATGTAACGTGACCCTCCCGCAGAACGTTC
GACAGTAATCCCATCCTGATATCTCATCCGATTTGCTGAAAAAGGTACAC
TCAATTTAGACAAGTATAACAGCTCGAGCGTCAGCATCTATTTCAGCTAA
ATACTTGAACTCTTTCTTTAACTGGGGCTACAGACTCTCGGTATGGCTCC
TCACCTGGAAAAAATCTGAGACTTGGGAAAACACTCAGCTTTTGGGTACC
ATCATTCCACTCCTgcaagaatgtcaacttcccacaaaagcccaagcttg
ccaaatacctttggcaaaaaaattgaaattcttgtttcccctaccaaaag
ggctctaccaaaatttctaccacaaattttgtggtaattaccacagaatt
caatattttacctcaaacagtaccacaaatccaaccacattgtgttttgt
ggcgcaagttacccaaatgacagacagccctatgagctgaatgcaactcg
tcttatcTATTTTCCCACAATAATTCATACCAGGTAATTTGAACATGCTA
GTATCATCTCATAGAATTTTAGTTTATTTCTCTCCTCCTTTGACAGAAAT
TCTGGAAAGTTACTGTTTTGGCTGAAAAACATTGTTTTCTTATACATCTT
CTTCTGCTTTATCCACATATGCTTGCGGTGTAGCTGTTTCCTTCTTGATT
AATGATTAGGAGGTTAAACATGTCAGCTGTTGAAAAGTGTAGAAACATAT
TTTGGGCTATCTCTTTTCAGTGTTGGTGTGTTTTAGCTAACAGTAAAGAT
GATTTACTTTACACACCCATTGAGGCCCCAGTTTAGACAAAAAGTGTAAG
TCACCAACCTATGACAAAATTGGCAACAGCATATGACACGACATGAAAAT
GATAGTTTTGATCAATCTCTAAGTTTCTCTTAAGCTTGTCACTTTCAATT
GATATACTTTTACAATCATTTTGAAGATTGTGCTGACTTGCCAGTGTCAG
TAACATGCCATATGCAATCTTGCTATCCTGAGACTATTATAACCTGTCTG
TACACTAACCCATCTACCTCTAGACCAACACTATCTACTACCAGGAAGAG
GAAGAGTTAGACCAATCCATAGCAAGGAAAAATCTCTTCTATAGACCAAT
AGGGTCTTTCTAAATATTGTAGGAGACTTCCTCAAAAGGGTCCATCTCTG
CAAATTGGCATGGATGTACAAGCATTCAAATTAGTCTTCAGTACATTAAT
TTGTGAAAGAGTCTTGAGTGTTTCTCCTGCCCATTTTCAATTCAAAACTT
ATTCTGGCTTTTGTTCAGGACTATTTAGAACTCGCTTCATCCCTATAGAA
ATTCATTGTTTAAATGTTTTCTGTGGAATGATTTCTTGTTTAGCACATTC
AGTCATCTCTCTTGTTACATCATGTACAAGTCATTAGTCACAAAAGCTCA
AGGACTGCCACTGCCATCACCCCTCAAACCAAGGATGTATGTGGTTAAAG
AGGGCCACAAGGAACTACCTACTCAACCCCAAGTTGATTCTACCACACCA
CAGGAGAGACTGTGAAGTTAACCACAGTTGATGGTTTGGTTTGTATGTTG
AAGATAAGAGTACAATCATAACTTTTCAAAATTCATCATACACATCAGAA
TGCTGGGTGAGAGACTGTAATAATGACACTCATGTCTTAGAAATGCTCAG
CACTCTAGCACCACCAGATGACATCAATGAGTACAAGTTTATTAATGCAA
TCCCAGGCACCTGGATAGCTCTTATGTTATTGTCCATTATTGTGGCAATA
TAATAATACCATTCATACCAACAAAGCATTATAATGGTAAACAGATTCAA
AACATTAGTGATATAATTCTCAAAATTTAAAATTTTGTGATCATTTTATA
TCATCTCAAAATTACTGTGAAATGACAAAGTTGCACAGAAATAAACATCA
ATACGATCATAAACCTTGAAGTATAAAGTGAAGCTGATGTTTTGAACTGG
TCATCAGTGTTGGTGTTATCCTGACATCCTCATTTCATGAAGTCTTCTTT
CCACCACCGCCTTTTGTTTAATTTGCATAATAAAAATAATGACAAAAAGA
CAGCAGAGCACCAATGGAACAAATCACCAGCAGCAAAATTTTCAGGATAG
GTTGTTGGTCATGTATAGAAGAGGCAAAGATGTTTGTTTGTTCATAGCTT
GAAAAGTGATGCTTGTAGACTGATAGTAAACTGCTGCGACGTACAGTTTT
TTATGGGTTGAAGTGCTTTGTTTTGCTGTGAAATGATCATCTGTAATGCT
TTCTGATTTATCATAGAAAATCTATAATTATCAAACAGAGAAGACAATCT
CATCATCCCAATGGTGAATGGACAGCAAAAACAAAGGTTGAACTATAAAC
ACTTCTTCAGCTACACAAAGACCATGCTGAAGAAAAGACATAATCACTTA
ATTATTCAGATTATTCTGCAATGGAATCTTGTTAGCACAACCCTCTTGAT
ACCAAACCCGACCTTTCTAATACTGTATCACTGTTTTCTTTCCatttggc
taagaaaataagaagacgcatctgtctgccacaccgtaaagtctatcttg
tcccgtaaaaaagtgaatcacacaatatcgtgatggatgcttggtacagt
atgataccttgtacctactgcaggtcttcttgtaccatacttctacactg
acttgacatcaatgtatgtccatgcatcatcatcatggcatgtttgcctc
atttttggaaaccttttcaatcctggcacccatgctgaatctagctacat
tgctgacacttgcctgctgctaacaacatacatgaacagggacagttggc
acaacatgagaaaaatgaatttcccctttactgctttgacttaaagtggt
tggtttcttacccccagaatgaaccaggagatgccactgttgtcaccttg
ctgtttgagaacatatgaatttctcatttttaaatttgatgatatctttt
caattcattacttacacattgctcatgccatggttcatatctcagctcca
cgaccaaatatgaagacaccatggttgtcactctgctgctagaagcaata
aggaacaggaatagtgagttactattgagagaaaatatttcccatttttt
actttgattttatgatttgatatatcccaatcaacttcttatgtaccagc
cttggcaggttcatatctcaacccccagactgaatattaagacaccactt
tcatcctccccacataaacatcaatagaaagcaatgtctgcaagggaaag
gtgagatagtgtctttcccattttttgcatcttcgctcaattttcatcaa
aagttccccattcacagcaacagtgataacccacttacaaggaatatttt
tgtgttaaaatttcagcaatcattagggctgggcacattgcaaaaggcta
ttgattcgatatatagaggctatggtgctcatttatctgatatgaaaata
attaagaaggagggcgtcctgcattgaggattgtggctacattgtttctt
ttatgctttaatattttgtttgagattattgcaaaattaagtctttgtga
tatcatttattcttgtggaaaatgaatatgttagctagttcatagagggt
acactcgtgagatacaaagctctggtcatagttcagggaaggcatgatct
tgaacctctctgcttgatgtatcataccccaacagcaaatatgttccttc
acaacaacagcaacaggtctattgcgagcaaaacagtttgcactcatgac
cccaaaattggcacatttgttgtccaaggatgagacaaataaatgagggt
ggcactgcgagaggtcgagtgataaaatgaatagatggtagtgatgaatg
tgtgattatgtaacctgtgtgtagtagtagtattaaaaatgtcttgaggt
acacaagtatagcctagtaataaagaagtcttgacgtacacaaagacaaa
gcctaataataaaaatgtcttgtggttcacaagtgcagcctagctaaatt
gtgagcaaaacagttcgtactcataaccccaaagggtgttacatttgtct
tccaaggatgagacacataaatgagggtgtccctgggctatcgatgtata
gtgatgtaatgaattgatgatagtgatgaatgtgtgaatatgtgatctgt
gtgcgcaatgcgtaatagtaataaaaatgtgttgaggtactatacagttt
ttatacactattttgacatttaagacaaatctcacttggagggttaatta
ctagcttcatttctagataaaaatgttttagtttattgtgttgcaagtgt
tctactagttaaattcgttactagctgccatctagataaaaatgtcttcg
gcgaaaaaatttcatctctcaagacattttcgtttttacttagaccttta
tattttacaatatttacttgtttttatttgagacgttttctaatggggta
ggtaaaccgtggtagttctgagggtagcgcatgattcagatatgatcata
aTAATTACCTCTAAAATTAGCGATCGTCCAGTTCCTTCTTAGGGATCCCA
TAGTAGCGTATATTCCAGCTCCTCGGGGGGAAATCATTACCATATTTGAG
GATTCTCCAACCAAAGCAATGACCAATGCTCCATGCAACTTTGCAATTTC
AACCAAATTTGATGATCCACAAGATACTTCTGTTTCAAAAACTGACTTCC
TTCCTCCACAAAAGACTACAGGCGAAGATTCAACCGATGCTCCAACCGAT
GCTCCACGCGACTTTGCTCCCACCGAAGCGCCAACCAAAGCTCCAACCAA
TGCTCCAACCAATGCTCCAACCAATCCTCCATGCAACTTTGTGATATCAA
CAGAATTCGATGCGCCACGAGATACTTTTGTGTCAAAAGCTGAGTTCCTT
CCTCCGCAGGATTCTCCACAAGAAGCTCCAACCAATGCTCCCACCGATGC
TCCAGCCGAAGCTCCAACCAAAGGTCCAACCGATGCTCCATGCAACTTTG
CTCCCACCAAAGCTCGAACTGAAGCTCCCACCGATGCTCTATGCAACTTT
GCAATATCACCCGAATTTGATGCTCCACAAAATACTTCTGTTTCAAAAGC
TGACTTCCTTCCTCCACAAAATACTCCACGCGAAGCTCAAACCGAAGCTC
CAACCGATGCTCTAACCGATGCTTCATGAGATGTTCCACAAGATGCTCGG
GTGTCAACTGCATTACATGCTCCACGAGATACTTCTGTTTCAAGAGCTGA
CTTCCATCCTCTGCAGGATTCTCCATACGAAGATCCAACCGAAGCTCCCA
GCGAAGCGCCAACCAAAGCTCCAACTGATGCTCCATGCGACTTTGCAATA
TCAACAGAATTCGATGCTCCACGAGATACTTCTGTTTCAAAAGCTGACTT
CCTTCCTCCAcagcagcgagcagtacagtggtaccatcactacctgcagc
atccagggacaacaattctcgaagtgactcttcgtgctgcgatgtattgg
aaaggtttgcaacgttccgtccgcacctttgtcgaaaattgtcataagtg
ccaagtcaccaaaggacgtcaatgcaagtacggtaaattccctacaaaat
tggttgtatcaaacccttgagaggtactatgtgtggacctaatagaacca
tacactctaaagggcaaagacggcactgaaatctgaaattgactttatgt
gtgtcacaatgatagatccagctatcagttggttcgaaattgtggaacta
gcggtaactgaatttaattctgttactcccacgggtaaataggcagcaag
tgtactaatacacataataaacctaaattagctttgataaatcatcagca
caactgggctctttagttaacaagatccggtttagccattacccatgttg
tcaagtaattacttacaacaatagaagtgagttcaaactcaattttgaaa
ccctatgtgattcatacggtataaagcgtaagccagccagcatcaagaat
ccccaagcgaacgtaatactagaacagatgcatcaagtcatgacaatgct
acatacctctgaattagacattgcaaatacagtgactcctagtgacatag
cagactttctcacagatgcttcatgggccgtttgcttcacataccacacg
gtactcaaagcctctccaggcacagcaatatttggcagggacatgctgtt
tgacattcccttcctagctgactggaacaaaattggagatcataggcaac
gccaaaccgatcacaacactgaacgtgaaaattagtcttgcgtagatcgg
gattataaaattggtgatagaatacttcttcgcaaagaaggtatcctccg
caaatcagaaaacaaataccataaagatccttggactatatcgacagtcc
acgcgaattgtagaatcagggttcaccgcggaacaaaatcagagattaaa
cattaggagagtaacaccatactttgacactacagacacataaaataagg
aaatgttagtgaatcactcttactcctctctccactaacacttatgcttg
aagttatgctttgtagtcactactcagccaggaaagtcttgtatcaccag
tataactcggtacaaataaacaagtgtcttcctctccaaaaggccaatcc
aaggttttttacacacaactcacctggtcctccatttgtgggggcaagtg
acatattaggctaagaaccaggagcttccaggcggaactccataagtctc
cttcacttgtttgacacagaggaaggacaaaaagtcataagatattagtt
tctcagaaacaatttatttgaagtacatacctatctggtatgttccacag
aagacaatattccaagtaagcagttgagagagttcaactgctcaactgac
aaaactgcagagcaagagaagcagttgataaatttcaactgctcaactga
caagcctgcattgtgagagcttctctggaaaaatcagatcatgtgagttt
tcataccaaggcaggtagaaacctacacGACATCTGAGTGATTCATGAGT
ATGAACTGGTGAATCCTACACATTTGttctgcttcatcatggtgttttga
tccctcacaattgtaactaaatttactcacaaaactacaaagctgaaaag
catactacaagattttttaaatacttttcggcttaggtcataccaatCAG
ACCTCTCTCTCTAACACACCACAGAACAATTGAAAACATTTTGAATTCCA
TTGCCATACACACACCTTGTCACAAACATTATGTAGGAACAGGAGATAGA
ACAAACCTTTGGAcaagtctgaattcaatttgaacgattccatgtcagat
atctttggccactgctgttgcaaaatatccaacccctgagacctgggtaa
gattgtaaaccctttgggactatcttgagagcttaagtctagctcgacac
aacctcatgttattaagatcacctcctcaagtttgctgtatttatagggg
caaagtgatgcaatggtttaatgtgcaccatatagaaattggcacttttt
ctatactgacattgatgtcagatagcaaaagtattgaaaattgtgatacg
agatatcatgatgacacatgattgcgcacacatgggcaacaattttagtg
gtcattcttaataaatgacagacagactatctgacaacagaacacaagca
atctttgttcaatcccgtagaatcttgcttaggatagtatgtcaactccg
tagtggttcgaagtccccgtaatggttcaaagtgcattgagacttgTAGC
ATCCGTTGAATGTTGCACGGTGGTGCAGTGAATAGAGCAAAGGCCTGCTC
TACCAAGAAGTGTTGGATAGATGTCTTGGTGGCAAGGTGGCAAGACACTG
CTGTAATGATGAGCGTTGCATGTGTCTCAAcaagcaagtgtatctgttcc
ggcaaacataacaattcatcaagatttgtcaatatgagaacaatatgaat
gtgtggatgagtttgtacttttttaaccatcaatggtgcagctgggccaa
tgttggcggggctgcacacccatacttctacattctacattgttcgctag
aagtgttatgtggtggcgtgatggaaaagctgttgcctgttaccatttgc
aatatataggcagaagaacaaacaaaattgggcctcaggtctcagaagtt
agtcctctttgtcaaagacatatgaatcttgttgaggatattgtcaaagt
tattttgagatgccgacattagttttgccgtatacagtggattacaggaa
acaccggtttataagtaacactgggcgagtcttgccgacatttgtgtttt
tcaggtatttaatccactcaaatcgaactaaaaccctcaagaatagtttc
cccttcacaccagcaatacacccatatgtattgctccccatggctccgga
ttgttgccaagaaacctctgatgtcatcaaaagacatgacacatcttgtg
cacatggtggagggatggacagcatggacgagcaagacaggcaaaatggc
agaaggggtacaatattgctacctctatgtaatagggcaagttttttaga
taccaataatttttcaccgtgttaaaatcactagcttcggacagataata
agcaacactccaatgtatcttttgtccttgtgttctaataatcctgctta
tTTGGTATTCAAATAAACTGAAACTTAGGTAATTGGTTACCTATAAGAAT
TATCACTATCTGCAAGCTTGAGGTGCCTACTTCTTCTTGTCATAAAAGTA
CCATACTGTCTACATCATACCTCATGAAATATTATAATTAGCCTCAATAG
GAGTAGAATTCTTCTCTATACTCCATTTCTACTCTGTCCTTAGTTAATAA
GTTCATCGTGAAAGTACACACGCTTTCTACCTACTAGACTATAGGAGTAG
AATGATTATGGTAATAGTACCATAGTCGTATGGTGTTCCGAAATTGTGGG
AGCGACATTTTGGCGATTTTACTGATTCCTTTCATAATTGTGTACCATAC
AAAAATTAACGATTGGCCAGTTCCTCCTGAGCGATCCCCTAAATTCCAGT
TCCTCGGGGGAGCCTTGGGGGGACATTTCATTTCCCGGGGATTATCCGTA
AGAACTTTTGATTTCGTATCTTCTTCTTGTCGAGTGTAAGGAAATAGAGG
GAAATGTCGAGAAGCAATTAAAGCTCCAGGACAGTATTTGGGTTCCCAAC
TTGTGTCGTACAGGAGTGTTAGCTAGGCAGACAACCTAAGAAAGCAGCCA
ACACCAACCGGGAGCAGCGAGCGGTTCTTGTTTCATTGTTAGGAACAATA
GGACGAAATGACAGCCGCTTCCCAAGATGGCAGCGCGGAAAGAGCATCGC
TTGAAATCGAAAGATCCTCTGCCAAAAAAGGAGTCCCCAAGCGAAACGGT
ATTGTGAAGATGCTTATTCCGACATCTCCCCATGTGCCACACACGCACAC
CGTACTCGAGCAAGACGATGACCTAAACGACGAGTCTCATGAGTTATCCG
ATAATTTTGAGTTCGAGAGCGAATCTTACGAGGAAGAAGATGGCGACAGC
GAGCATGGCATGGCACGTGGGACTGCGACCCCTGCTCAAGTAGCAGTTAA
CATCTTCATATCATTTGTTGGCGCCGGACTGCTTGGATTACCTTATGCGT
TTTCGAGGTCTGGCTGGTTACTTGGCACGTTAAGCCTCGCGTTAGTGTCC
GGCGGAAATTTATACTGCATGCTGTTGCTCGTGAAAATTAGAAAACGGCT
CGAAGAAAATGGATACAGCGGCATAAAAGGATATGGATGTGTAGGCCGTG
AAGTTCTGGGACCCAATGGCGAAATCTTGGTGAACATTTGCCTCGTCATC
TCTCAGGCTGGCTTTGCCACTGCATACCTAATTTTCATTGCCGCCAATAT
CCGAAGTGCAACGAGTGGCAAAATGGGGCGCGCAGCGATTATTTACGGCT
GCGTTCCGATATTGGCAATGCTCGTTCAATTTCGAGATATGAAAAAACTC
TCTCCATTTTCACTGATTGCAGATGGTATGTTATTCGTCGTCGGTTTGAT
CCGAGATTGTGTCAATACTTGTCATTCATACCCCCCTAACTATCTCTTGT
GCGTTTTATTCTGTACACATACGAAGTCGCCAACCTAATGGGCTTGTCTG
CGGTATTATTCCAAGACTTTGAATTTTATACTCACGACGACAATATTGTT
TCTGTTGATCTCAAGGGTCTCGTCTATGTGACTAGCATATGCATTTATTC
ATTAGAAGGCGTTGGCCTGATCCTTCCTCTGGAGTCATCCGCCAAAGATA
GAGCTGGATTTCCATTGCTCTTAACGCAGGTTATTTTTGGAATTTTTCTT
CTTATGGCTTTCTTCGGTACTTGCGGGTATGTTGCGTTTGGAAATGGCAC
CATTTCTCCAATCTCCTTGAATCTCAAGGGAGAATCAGCCATGTTTGTGC
AAATGGCGCTTTGTTTGGCACTCTACCTGACGTACCCAATGATGATGTTT
CCTGTTAATGATGTGCTTGAGGATTTACTTTTCCGCGATTCAATGAAACC
TCCAACAAAGTATTGGCCGAGCAGATCCTTTCGATGTGGGGTTGTATTGA
CAACTGCAACTATTGCTTACACCCTGCCTAATTTTGGCAAATTTCTTGAA
CTTGTTGGTGCTTCAATCTGTACACTTTTGGGATTCATATTGCCTTGCTT
TTTTCACATAAAAGTTTTCGGTAAATCGCAACTGAAGGTATGGCAACTTT
TACTGGATGTTAGCATAATTGCAATAGGGATATTTTTTGGCGCGGTTGGC
ACTTTTGACGCTGTGATGAAATTGATGGAAATTGATGGAGATGACGCAGG
GGGAGTCGTTGAATTGTGATATAATCGTTTTGCGCAAGTCGGCGATTCTT
TGTCGGTATAGGTCATAAAGTGCTTATGTGTCTGCTTGAATCTAAGAAGT
CATAACAGATAATCAATGCCTATGTTACGGCAAAATATTTAAGGGCCTCC
ATATCTTTCAGAGTCTCCTGGCATTCCAAAGCGAGAACCATCTGCTACCT
CCATTACACCAATATAGTCAGCATACGGAGGTAATCCAGTTGCTCTTCTC
AAAATCCTCCCATTCTTTTTTACTGTTATGGTGATACCTTTGGACAGAAT
ATCAAATCCTTGACCTTGAGCAGTTTTAATTTCACTTTCAAGATATTCGT
TCCACATATTGAATCCTAAAGGATAGGCAATAATCTCATCCGCTCTCTTA
GGATCAAAATTCCGGTCATTGGGGCCAGGTTGCGCATTCTTCCATGCAGT
TTTTGAATCAGCAACTTGGTAATCATCGTTTAGAAGAACAGGAATGATAA
CAATATCTACACCAGCCAAAGCCATTGGAAGAGTATTTTCATCTGCAAGC
TGATCAGAACATAGGGACATCGACAGTTTGTTGATATATTCGGGCCCACC
CGCCGCAATCACGACACGCGAGGCACGACGGTAATCTTTAAGGGTCTTTC
GAGTGGCTCCTTCAGACGATGGATCTGCTGGCTCAACGACCAGTCGAGCA
AGCAAGCCACCTTTCGCGATGCGTTCTAGATTAGCCTGTCCCACCTGAAG
TTCTCGAAAAGCAAGAGCACCACAAACTAAGAATCCTATGGCGTTGATTG
CACAGGACTCCAATGTCTCATTTAATGGAGGGACATCACTATATCCTCCA
ATATTTGCTTTCAATGCAGCCTGCGAGTTAAGTTCGAATCAATGTTTTAA
TGACAACCAAAGCAGAGTGCGTGCCGCTTTGACACAATTAGAATAACTCA
CCAAGGCGGAAAAGTAAAATGCCACTAATGCTGATATCCCAGAGAACGAA
AAGAACGCGAGACGAACCTTGCGGAAAGGTGACTCAACCTCTTCGCGAAG
CCTTTGCTTCGTTGTAAATCCACCAATTTTTTCACCCAGTTTGTCGATTT
CTCTACCATTTGGCGAAGACGAAAGAGAGGTGGGGTAACGTGTTCCTGAG
TACATCGCCGTTGTAGCTGATTTCGATTGGGGAGGGGCGAAGGCGGCACC
AGTCGCGAGTGGCACTGTGACCAAAAACAGGACGAGACGATTCATAGTGG
TGAAATGTCGGATTGTGAACGTCGATGGTGCAGTACAATAGCAGAGAAGA
CTGGCGTTGCCTGGGTGAGACAAGGCACGTGCGTGTATAAAGCTTTTGGT
AGCTCTTGGTGCACTTCGCTTGACTGCAGTACGAGTGTAGTACGTCTACG
AACGACGAGGGTTAAGTTTATGCCACCCATAGTTCCTGTGAGGATTCTGT
CTGGATTCTGTGCATCTCTCGGCACTGTCATCATCATGACGTCAACGGAA
ATCGATCTTCTGTTGCGAGCATAGAATAGTACCTTTATTTCCAAATATCA
ATAAAAAGATTTAGTCTAATTATTTACAGATTCAACGAGCGAGATTGAAA
CAAAAAATCTTTTAGATAAAAGGAGAACAAAGGCAATTATGACTCAGCGA
TAGTAGTAGAAGTACTAAACATACACTTTACCCTCACTTTACCCAATATG
AAGCCAGTTCAGTTCTCCAAGAAAATGTGATTTTGCATATTATGTTTGGG
ATGCAATTAACTCACAGTTTGTCCAATACAATGATACACGAAAACGCGTG
ACGAAAACCGGTGGTTCGTCATACCGATTGTTTCCTAAGGATAATTGTAG
AGCGGGAGAATATCTTGTGGACGTGTTTGAGCTCGACACAGTGGGCACTC
TGCTCGAATGTTAGAAACCCAATGAAGGATACAGTCCCAACAAAATACAT
GACCACACACCGATGAAGCTGCGGGGTGCACGCGCTCATTCAAACATATG
CCGCACTGATGGATATTGCTGGGGGTACTTCTATTCGATTTGCTTCGCTT
TCCAGAACGATTTTGTTCCAGTGTTCGTTGTGATTCGTCCTCCGCCGAGG
CAATACTAGGAACACGCTCTTCAACCAAATCTAGGTACATCTCTCGTTCT
GAACCGTCGTAGACATTGGTTCTTTCGGGAATGGTTTGCTGCGATTCTCT
CCTTCTTTGTCGACGCCACCGAAAAAAAGCGATCTGAATATTGTGAACAA
GTTCAATAGATCCCTCCATTGCAGATTGTGCTACGGCAGTTAATGCCTGG
AGAAGGATTAGCACTGCAACAGGCTTATATGTGGGTCGATTTGCAACAAC
AACGCCTCCATTGGGATCAAGAATTGCGTTTGGATAGGATGGTGGGACTT
TATCACGTATTCTGGCGCCAACAAGTCGATGGTAAAACGTTGGATAGATT
CCGTTCCAGTAAAACAGTGCGAGATGTAGCCGCAGTAACCACTTTAACAG
ACTTGTGTACCTATCAAAATCACCAGTGTCAATAGTGACTTCACGATTTC
TAGCTAAAGTATGAGCGCCGCGACTAAGTGCTGAGGAGGCAAGAAAAACT
CTCTATTGAATAAAATGATGCAAAAAGTTGCAGATCTGTCAGATCATATC
TAATGGAACGGCATTCAAACAAACCTCCTTTCAGTTCTTACCCGTAAAAA
GTCCCAACTAAGTTCTGCTGTTCTTTTCACCGTCCTTCGTAGTCGACTAC
TATGAGATAGCTCGATCGACGTCGACCGCTCATCGTTTCCTTGGCGTTCT
TCCTCTTGGCCATGATTCTCAACCGATTCCTCCCCCTCAAAAGAATGTGC
CGCCGAACTCATCATACGACGACGTTGTGCTTCAAACAGTCTTCTTCTCG
CCAAGCCCCTCAACCTATCGTCGTTTCTGAATTCATTACCATCATCAATC
GATGGGTCATTGTCATGCGAGTCTGTCCCAAGTCGTCTGCCAGAATTCCA
TCCGCAACATTGTAGGAAGGCAGATGAAATCCCACCCAGATCTTTGGACC
ATCCACCTCTTCCAGCGCGTTCAATTAAATATGGCATTACTGTCTGTAGG
AAAAGCAAGGCGTGCCATCGATCAATCATTTGCCATGGAACAAAAATGGA
CTTGACGATCCGGATCAGTGAGTCTCTGATGTGCGTCGCCCCGCCACCCA
TCAAAGACTCGCGAGCATTAGTCGCCGATGAATTAATACTTGTGCCCATG
TCCTTCCCATGAGGAAACGAATAAGCAAGATTAAGAGATTCCATTCCAAT
GGAACGACGTGCCCCACCGCCGTCGCTGCCGTTTGTGACAATACCACCAA
AGTGTCGAGTATAAAAGAAAAAACTCGCAGAATGAACAATAATCGCTGCA
AAAAGATGCAATTCCGGTCGAATTCTCTCGACGAAACGCTGCCCATCATC
CTCGATGACGTCTTCTCCGTCAAAAGACGTATGGTTGTTTGTCTGCGAAT
CCCGCGTATCCCCCCGATCGTTGCGATTGGTCCGTCTCGGTGGGAAGAAG
ATGCTTGCCAATGGTACGATCGCCTGGGCAAGTAACGTGACGGTGTGAGA
GATGTATCGATCATCTTTGGCGAGTGAGAGGAGAATGTCTGGAACGGGAG
CGGAGGAGTCAATAGACGCGGTTGAGCCGGAGGCGTCAATGGATGATGTG
ATGGAAGGAGGGAGCACTTGGTTGTGTTCATTTGGGTTGTCGGTAGCTAA
GTGTGTGACCGGTGGCGGTGATTCGATGAGTGTGGATTGGTGCAGTATCG
GATTTGTACCTGCAGGAAAGCCGCCGCCGATTCCATTTTGAGTGGTCATG
TCCATTGTCAAGAGGTGAATTTTGTGTGTCGAACAATCTTTGACGATAGA
CGTAGATATGTTGGTAATAAACAAAATAATACGTAACAACACAACCGTAA
GTAAGCTGCATGTATGTAACGACATGCTGAACGTGGGCAATAATAGGCAA
TAATCACAGGCGAGCATCCTTGTCTCCTCATGTGAAATTTTATTTCATCA
TGAGCCAAGTGTACTCCACCGAACCGGCCCCCACCGGCCGAGTTGTCTTG
GACACCACTCACGGCCCCATCGACATCAACCTCTTCTGCAAGGAATGTCC
CACCACCACGCGATCCTTCCTGCAGCTCTGCCTCGACGGATACTACGACG
GCGTCATCTTCCACAGAATCCTGCCCGATTTCTTGATTCAGACCGGTCTC
ACGGCGAGTGCCTCCGTGGAAAATGCCGTGGATCCCAAACGAATGGATTC
CTATTTAAGGGGGAGTTCGGCCGTTCCTTCCTCGGCGTCGGGGACGGGCG
ATGTGCTGGGATGGGAGCGGAAGAAGTTAGAGTTGAGCCACAGGATCCGA
TTTAATCACAGGGGACAGGTCGCCGCCGCCTTTCCCCTGAAGGCTGCCGA
CGATGGCAGCGACAATCACGACGAGAGCCTCATGCTGCGGTATCAATTCT
TTATTACGCTGGACGAATCTCCCTTCTTGGACGGAAACCACGTTATTTTC
GGGACCATTGCCGGGCCCACCATATTCAACGCCCTGCGCATTTCCAAGAC
CGAAGTCGACGACACCACCGGATGTCCCGTGGATATGACGGACGCCCCGC
CGCGAATCAAGGGCGTAAAGGTCGATTACCACCCGTTTCAAGATTTGGTT
GCTACGTCGGAGCGATTGGTACCGTGGAAAATTGATGCCAAGCGCGCAGG
GTCCGACGGTAAGGTCCAATCCGAAATCGAAAAGAGGAGGAAGAAGCGTA
AGGGCAAACGAGATTTTAATGTGTTGAGTTTTGGAGACGAGGAGAGAGAT
TATGAGGCCATTGTTAGTCAAACTTCAGATGGGAAGAGTAAGAATGGAGG
GGCCATTCAGAGCAGTCATGATGTGCTGGCTCATGAAAGTACGTTCCTGT
CGTCGAGCGTTGATGCTCATTTGGAAAAGTTGGTCCAGGAAAAGGAAGAG
AAGTCCGTAGAGGAGAAACGGGATGGAAAATCTAATGGCGAAACTGTGAA
TGAGACGAAGAACAAGATAACATTCAAAGATCCAGAGTTTCACCATTCGG
TGGAAGAatcatcatcatcatcttcaAAACCGTCTAATGAAAGAATTGAG
AAAACCAGCAATGATTCAACAATAAAACAAAGGGAACCTGCAAGTGCGAC
AATGAAACAATCTGAAACAGCCGAAATGTCTACGCGAGAGAAGCCTAATC
ATTCCAATAAAGCAAAATCCATAGGGGCAGTCGAAGCTCGACGTGCAAAG
TACTTGAAAAATGGCCACTCGTTGGCGAGCAAAAAGGAACGTCTCAAGAG
AGAAGATGACACCATGGCAAAGTTGATGGCATTTAGGAATAAAGTTTTGG
AAACCAAATCGGGATCGAGACAAAATGATGAGAAATCACAAAACGGAACA
GACGATCGAGTCGCAGATGATTCTCTTGCATCCCGTATGGCGAAGCGACT
GAAGCAAGCTCAAGACGAAGAAGCCAGACTTCAAAAAGAAAAGGAAGGTA
TGATATCAATGCCTGGTTATCATGGACAAGTAGACGAAGGAGGAAGCGAT
GCCAGTGACAATGACGCTGCAAATTCCAAAGATTGGATGGGAACAAAATT
CAAGTGCAAAAGGCATATCGACCTTGATTCTAGAATGTCAGCACTTGATA
AGGCTGGAGATGTCAACAATCAAGATGGCGCCGTCGGCGGAGATGGAAGA
CGTATGGATGATTACCTTGTTGTTGATGAAAAGAAGCAGGGTGGGAAAGG
GCACGGGCATCATCATGGTAGGCATCGTGGTAGTCACGTAAACAACAGGC
ACGGAGATAACCGCAGAAGAGATGATTATCATCGCATGAAATAAGATTAC
TTCAACACTACATTCACACTGCTAACTTCATTTTTGTATCTTGGCATACC
CTTTCTGAAGTGTTGTTACGTGCTAATCAAGAGAGAAACATGAACCCTTG
ATGCGCAAAGTTTCTGACTGGACGCAGGCTGATTATGATATCTCTCAAGA
CGAGAAAAGTTCTAAGATATTTCTAACATTTTAGCCGAAACAATTCTGAT
CTCTATGAAGGTACATTTACAATTGGGACATATATCATGAAATTTTTATT
TTCCCTAATGGCCGTGATGTGGAGCAACCAGCATCGTGGCGAAGTCAACC
AACCAATTCGCGTTTTTCTTCAGGCATACACTACACTGCCATGCGAGTAG
TGGAGTGCCTTGAACATGCTGAGAGTATAGTTTAAGAAACCAAAGTGTTG
GGGTACAAGAACGAATGAGTAGTTCAGATGGTGAGATAGACTTCACTTAC
TCTCGTGTTCTTCTTCTATTGAAATGTCATGCATTTTCCTCGACTATGCA
CAAGAAGTGCAACATGTACATACAACCGGTGGGGGGTTACCAGCACAGTC
CGACACCAGTACACCAAGATTCCCAGGAGGGTTTGTGTTGTTACGGTTGG
CACAGACTTCAGCTGGCATTGTACCGGACAAATTTGTGTCACTGAGGAAT
GCAATTCCTGTCCGAATTAGAATGGTAATGGTAGAGTAGAAGAAATGAGA
GGAATGCATTGAATGTTCGCGTCAAATTCAAACCCAGTAGGCAGCTTACT
CAGTTGTTCCAGTTCGCCCATTTCAGTAGGTATCTCGCCGATTATTTCGT
TGTGATCTATCTGGAAAAACGTGAGAAGACTTAACTGTCCTATCAGGGTG
GAAATTGTTCCAGTAAGGAGGTTATCATTAAGATCCAACTGCTGCAATGA
TGACAAGCCGTAGATCTCATCGGGAAGTTGGCCCTGCACATTGTTGAAAT
CTAAATCGAGAATCAGAAGACGTTCTAGCAACCCATAGGTGGTCGGTATG
GTTCCAAAAAGGTCGCCCTGCTCGAGGATGAGAAAACGAAGACTGTCCAA
GGCACCCAGTTCATCTACCAGAGTACCGGCTAGACCGTCATTCTCGAAGT
CAAGCTGGTCAATGCAAAGGTTCAAATTTGGAGTGTCAGCCCCCCAGCAT
GCAACCCCACCCCATTCACATTCATTAGATGGTGATAGCCAAGCATCTGA
CGACGTATCGCCAACACGTTGATTAGGAACTGCAAATGGAGTGACAACTC
TGTTACAATTGTTGTTCGCCGCTTCAATCGCAGCTGGATCATTGAAATCT
GATGGTGCATTGCATTGGTCCCATGCGCCTCCATTAGTTGCAAAGTAGAA
TACTGCCAAAGTATAGCGCTGGAGAGGCTGGCATGAGTTGTCATCAGGAC
AAATAGTCAATGCATCTTCATTTGTGATCCAATCAAGAGCTTGGGCCTGT
GGTGTTGTTGGATCGTCAAACAAAGCGTCATTCGAAAATGCAGCATACAA
TTGACGGAGTTGAAGTGCTCTGTCTTCAGGAGTTAGATTACATGGGAATG
ATGGGGCAGGCGTTAAAACCGTTGGGGAAGGGCTTGGCTCAGGAGTTACT
GGCTGTCATCATTCATAAACATTATAATGAAGTTAGAGTCAAGAATTGAC
TTCTAAATGCGTTCATGGCGGAATCTGTGGTTCTCACCGCTAGGGTAGGT
TCAAGAGTCGCTAAAACTGTCGGGGAAGGGCTTGGCTCAGGAGTTACTGG
CTGCCATCATTCATAAAAATTATAATGAAGTTAGAGTCAAGAATTGACGT
CTAAATGCGTTCATAGCGGAATCTGTGGTTCTCACCGCTAGGGTAGGTTC
AGGAGTCGCAATCAAAGATGGCGCTGGAGTGGGCTCAGGAGACACTGGCG
CCGGCGTAACAATAGAGGGGGCAGGGCTTGGCTCGGGAGTGATAAGAGAT
GGTGACGGGCTTGGTGCTAGCGTTACAGTCTATATTGTTTTTGATGAAGG
AAGAACCGGTAAGATAAATTTGAAGACAGAAATCTATGTTACTAGGATGG
CAGGGAATATCAAGACACTCACATTGAGAGTCGGTAAAGGAGTGCTGATG
AGCGAAGGTTCAGGAGTAACAGGGAGCGGAGTTGGCCTGTAAAGCATGAT
GGAGAGAGTGACATTAAGTAACTCGAGCCGCGTATCAAAAAACAAATGGA
TTGAAATTCTAATTTTCATGTCACTTACTTCACGCTGGGCTGCGGAGATG
GTCTGAATTTGACAAGGATGAACGGGCATATGTCACCACGAACGCTTCAG
TTGAGTAAAATATGCGACAGAAAAAGCGTTACTTACTttggtgttggcat
tggtgtgggcctgggcgttgTTGGCCGTCGTGTCGGCCTACCTGTTGGTT
TAGGAGATACTAGTGGGATCGATCCTACCTGCATCATTCGTGTCCAGAAC
TCCACGTCTTCAGTCATGTCTAACCCAGCATCGGCATCGGCTTTTGATTT
TTCCAGGCGATTCAACGCACCATTGCCTCTGATAGAGTGATGCGATCTCG
CATTGATATGGCTGACCCATCCAAGTAGCATGCATGCGGACTTGAACGAC
ACCATCTCCTATCCTGTACTTTGTTCTCTTTAATTCAATTCGCAACCTCT
TCTCCTCTACCACAATTGCTGACCTGTCGACGTTACTTTATCCTTGTGTT
GTAATTGATTGGATGCGATGTTGGATCCGATGGCACGGAATGAATGAAGA
CAATTAATTAACAACTGTTCTTCTCTTGTTTTTGGCAGTAGCTTTTGAAA
TGATACACATGTTGTTTCGAACAAGTTATTTAAGCTATGTTATCGCCGAG
AAAGCTAGTATGTTACGCTATCGTTCGACAAAAATTCTAGATACTCGATT
TTCATGCATACTAGCGAAGCGACGATTTTTCGAGAATTGCTTCCGATCAG
ATCTCAACTTACTCCTATTGGTATTAGCAAATTTGGCGCGAAAAATCACA
CGAGGAACGCTTAGTACGGTAGACGCTTAATGCATGTGAATGTTGTGGCG
GTGTTAGATGGATCCATGACGTGTTCACTGTCTGATCCTTGTGAGGCCAT
CCATAATATAATATTGTATTGTGGTATTGCATTGTATGACTTCATCTCAA
GCTGACTGATAGGTGTCATGACTTCTTGCGTCTCTCTACTCCACTCTTTT
CTATTTTTACCCATGCAATCAGTGTACATTTTTTTCACTACCGGTGTTGT
GCACAGACAGTTCTGCTCCCAAGTTCGAACCTCAATAAGTTTGTTGTGCT
ACAATGCAGCTGTGTTTGTCAATGATCTTATTTTCTAATCAATGCTCATT
CTTGATTCATGAGATGGGTGTAGTGATAAGTGCACTGctctctctttctc
tttctctttctctttctctttctctttctctctttctctctctctctctc
tctctctctctctctctctctctctctctctctctctctctctctctctc
tctctctctctctctctctctctctctctctctctctctctctctctctc
tctctctctctctctctctctctctctctctctctctctctctctctctc
tctctctctctctctctctTGCccccccctccctcccccctccatccctc
TCAAGAACATGGAACATGAGGCCGCAATTTACATCATACAAAAAATCCAC
ACAAGTTACATGATTATGACAAAAATAAAATGAGTCGTCCACAATTTGTA
CTTATACTTCCCTTCCAATTTGATTTTGGATATTCAAGTTATGGAAATGA
AACTGGAGCTTGAAACTGATTAATGGCGATTACTGCTTCCGGTCTCAAAC
AAACCTTCTGTCTCCTACTTGCACTTTGCTTTAGAACGGGAGAGACAAAA
TAATGACCAGCAAATGCAACTGCAGCTTAATTTCTCATACCATTTCAATG
AATTGATTTGATCATGAAGTCAGATCACATGGCTGCATCATTGGATACAG
CCTCTGCTTCTGTGGCATGATAATGTGTCCAGAATTATACTTTTATGTCA
AAACAGTAATATTGTGCACAACATCTGTTTCTTGAAACTCATAACGAAGG
ATTGAAGAATGTGCATGTCCTACAGCATacatattgaagtgttgacattt
gtggtacaatggattgttctagagaggaggggtggcattaccctctctag
aagtactggaccttgatcagttggatgagaatctcctgtcacctggcaac
tagctttctctaccaaatgagcataaaatttggactgtggttcagtttga
actttttcagctctttttcagtataatttctggtggcaactaaaccaggt
gagctgatgtcatttggcctaaaatgagataagttaaatttttgtgattt
ccagcaaaagttattgtttcgtgccaatattagcttactttttcaccaga
actcctgaaccaggtcagttctcgaccagGAAGAAACACAAAATGATTGC
TTTGCAAGCGGTTGAATCATTCATGACAGTCATATTATATATTATTTTAC
AATTTTGAAATAGTCAAACTTAAGCTCATTTAAAGCATGGAAGTGAGACA
ATCATAGGTTTACCTTTAATACATTTTCAGTTATTTACTTCATTTTTAAT
TGTAAAGTGAACTATAAATGATAATTTTTAATAAAGGAAAAACATATATG
CAGGCCTCGTCTTAGCACTCCGTTTTGATCCTTTTGAATTCTTTTGAAGT
AGCATGACAGTGGCACAAGAGTGGGGCAACAGTGGGGCATCAAAAGGTCG
TCAGTAAAAGATAATACTTTTCACCTTATCATGGCACATCCATAACATTC
TTGTTTACGCCCATCCATCCCATGCATCCTTGTCATTGAAACATGGCAGG
CTGTATGGGCCTGCCCGATACACTTAACTTTAGGGTGTCTACAATACTAC
TTATACTTATAGATCTAAAAATTAGCTACAACATTGCACAAGTGGTGCAG
CAGTGGTGCGACGGTGGTGACACAGTAACTTAATTATGTTAAGATTTTAA
AGTAATCTTGTCTTAACACATAAGCTTAGACCACCACCTTGAACACTGAT
AATAATTTAATTTTTAAAAGTTATTTTTTCAAAAGACGGTGATTGCTACT
TATAACTAATTGCTGTATTACCTATGATGTCGTTCAAACCACTACTGTaa
aatcggattataagtcccatcacactatacgatccttccaaccaattcgt
ctcaaaattagtgcttttggcttagtcaattgccctctacatttcttaga
ccaagcagaatgcattctgctggtgtagagcaacacacctatatgtgtag
gtccctgtaagtccttctggttctcgagatatgcaatgtctagcatatat
ccactacacacacatgcacatcacatccacacagcatgaccaatccacca
caccaacaaaacaaaaacaggttttgaatcatcttagtgagattccttcc
tacagataatggatggtcgtgtgccctccacccttatggatgagggaact
tttgggtcttggagagttcgttccatggtgtagggatgcagattcgtttg
cggttggttgatgggagtcatctcgctgggtaccttgttcaggtggatgg
aacggatggttgctgtgtttgctttgcgatttgcaatgagggggtttgct
gtggggagtagtggattcaggcttggtggctgcattttttgaaacaggga
gacggttctacacaatgacaagaactccaagaagcaagctttgttgcatc
acaaccaaggttacgtggtagcggaactgttcaTacccggaccgaattgg
atctcatgcaccaattcagaagagcagttgacttccacagattgggttag
tatgtgaagggaaagatgttgcatgggaaatatagtattaatattattct
tttgaaatcaatgatatgatttatccattgataggaatatgaatttatta
ctcttcaaaccaggcacaatcatgtttcatccactcattccttgcctcct
gattaggaatatgggaatatgcatcaacaagccattcagccacttgttgg
tgagatggctcctttgcaattcctttcaccacaccttcacctgccatcca
atcctcccacttcacacgaatcaaacttttgaggggtttgttcatttcca
cattgatgggtttgcataagtaagttcatcccacggggatgtggatcact
tcagtgcccatcatctgactgtggttcatgacagaatccatctaatgaaT
GTTGTACGTATCAAGGATGAGAATGGGTGAGGTCAAGGATCTCTCTGGTC
TCTCTCCTCCTTGAACGGTGTAAGGACAAGGTCAATCCATGCATACATCT
GGTCTTCGTCCATCCATGACTTCCTCTGGCATGCGTATTTTCTGGTTGCA
GGGTAAGTGCCAAACTTGTCAGATGCAATGCATCCGGTTggtgtcccttt
caaaatcatgaaggatggaagcatctttccactcacggtcacagtcgctg
caacagttactcttttcatatcaggatttgatgcatgtacgtagaccgtt
ttgacctcttgtgtcaagagaattgtttcaatggtatgcgtacacaatgg
gggtttaatccatgtttaggatgttgtccctgttccagttgacagtccat
tcttgcatcatttcaatgtagtctcttggggattcttctgtttgccggaa
atgtttctgggtcatatgggtggccatacgctgcataaagccaagatgtt
ttgtgaagcaacaaactatctgcacctgtgcagtagttgagttttgttca
aacacaggaacaaaacgtgcggcctcccttgccactatgcggttggtgca
ttaaacaccctgttcatgcaaatgggagacaaatgcagacaattgttctt
tgactggagcaataagaccaacacatcctgtgtggatcttcctggcagct
ccattggttttaaatgaacagaagctatcttttgcctcaaggtcatctac
cttggaaataactcagttccagcgacaataatacagaggaagaatgccca
tcgcggcacaggctttcctatgggaattgccatgacctacgagggtatca
atggtgcggacagcctcgcccttctccttgagggagtaagatttatgggc
agagtccattactgaagtgtaatgacaattaattatgcaggcaattaaca
taatctaacacattttacatttagaaacagtttctacttttcattacatt
actgttttttcattttattatgttacattttccggcgaatacatttggct
ttgctgaagcccaacattcaaccaacacaggtaaccatacagcacgtcct
tgcctcaatgcagggcataggtcttctgtaacaatacaagatcgacacct
caaatttgagacgtgaaggagaagcacgggcattcaaatgttggggtggt
ggtgacagtgatggggatgatcgaagatgttgggatgatgagtgatgatg
ggcacagatgctctgcatcaatttttggcgcgagagaaatgtgggaaaat
tctggcgcgaaggaacaaaaaaaacaaagcatcaccctacaaagtaaata
gcgaagatacatttgagcggttaagatggaggctaaactaacttcatccc
gagcagaatatgtatcttttgacattttcagggacttataatccaatttt
acggTAAATCGATATGAATTTTTCACCCTCTCTCTATGTATGCCCCATTG
CACCCCCAGGATTGTATGTGTACATGTCTTGTTcatgatactatgtcatg
aacatgaaatctgtgtttcttccagggctggcaaaccagcaattgaacca
ggttaagtagcaagtcttactggcagacgatggcaccaggttaaagctag
tagactgaactagCAATAGTAGTGGTGTGTCGTTTTGTGTGTTGTGAAGT
GGGTTGCAACTGTACCTTCTACAGGTCGGTATTTTAGGATCTTTCAGAAG
AAGAACTACCTTTATGTCTGTGGTTTCCTTTCTTACTCTATCTGATCTAA
AATACTTGGAATGAAAATGAGCACAATACCGAAAGGTGATGATCCAAATT
ACCCCTTGTTTCTGTTTTTGTGAGTTGACGCTGTTGACGCCGTTTTCCTA
TTCCCTCTTTTCCTTCTCTCTGTATCATTCTTCGTCAGTCTTTCATGGAT
CCATAGCGTCTATCCGCTTCAAATCGAAAGGAAAAGAACAAAACAAAAGC
TTGAAACCTTGAACAACACTCTTTTCGTCAGTCACCACTGCGCACATTCG
CATCGTAAAACAATGTTCGACGGCTCCTTCCGAACCAATCGCCGCGAAAT
CAACTTAGCCGGCCGTTCCTCCACCCGCTCCACCACGCGCACGTCCCACC
TCCACGAAGCACGACAGCAACGACTCGCACGCGCTGCCGCCAAGGCCAAG
ACGAATGCGGCGTGTGTCCTCCAGAGGTGCTGGCGGGGTGTTCGTGGGGG
GTTGGATGCGGAGGGTCGCGGGAGGAAGGGGATTGCGGCGGGACTTAACC
AGGATTTTCACGGGATCGCGGAGGAACTGATTGGTTTTGTTGAGGCAGTT
CAGAATATTAGCCAACACGATGAAAAGAGCGTTGTTCAACGGATGGCACA
AAAGCAGCATCAAATTCGTCGATTGGCGTCGCTTATGGCGTTTCGATTGA
GTCCCGCCTTGATTCCCTTCTTTGCCTCTAACGGGAACGGCTCGAACGAT
GTCGTCACAGCAAAGTGTGTCAATGATTCAAGTTGGGATAAGAATAACGC
TCTCGCTGAAGAATGCATCCGTCGAGATTTCTTATCTCTAGATTATACGC
TTCGATTTTGTTATGGAGATGCCGCAACAGCGGGAACGGACGCATTCGTT
TCGCCGGTAGCCGCCAAACGTCTTGTCGTTGCAATCATCATTCTGCTCCG
ACAATCATTCCACTTCCAAAATTCCAGTACTCAAACAAATCATGATCATG
ATCAGGCTGATGAAAACCTACGTCTCGTTCGACTGGTCAATTATTTGTTG
GAGAAACACTTTGTTCCCGGGGGAAATTGGGCACTCAGTTACACCACTGA
TGACTTTTGGACTTTTCGACCGAGTGATTACTTTCTCACTGTATTGAACA
ACGTTCGGTGTGGCCGTTCCGCCAGTAGTGACGGAGGATGGTTGATTAAC
TTGTTTTCATGCTTTAGAGATTCGTACCTTTTGGGTTGTGACGTTGACAC
CGGCAATCGAGAAGATGCTGCACCGATGGAAGTTGACGTTGAAAACAGTG
GAAGAGAAGAGGTCCAAATGATATTGTTGAAATGGTGCTGTCGTGTCATT
TTGCACTTGGCGACTATGGATCAGCGAAATGGAGCATTTCCAAACACAGA
ACCCTTCAACGAAAGCATGTTATCGTATCAAAAAGGGCTTTCACTGCTCG
GTTCTATCATATTTTTGACAGATGTGCACCCGTCCGCTACACCGACATGG
ATGAATGATCAACTATTGATATTAGTTTCTTCGTTAGAGCAGTATGTGAA
GAGCAATTCAAGACAGGAGCTTATGACAGAGGTTATGCCCTCTACTAGCT
GGAGTTCCTTGTTTGTTTTTTTCCTAGCGCATGGTTTGAATGCCTTGTCC
AGAGACAAGCCGAATGAGAAGAATACTCCCAGAACACAGCGAAGCCATGT
GCCTGGAATAATGAAACTATTCTCCTACAGTTCTTCGCTGCAGTCCTCTG
ATCCATGGATAGGGGCACTTGCTGATACTCTCACATTGCGTGAGCACGTG
GTAATGGAGAACGTTCTTTCTTACGCAGACATTTGCCGAAGCGAATCCCC
GCAAACTCAGCATGTCTTCCTCTGTTCCATACCGATGATCTTACGGTATG
CTCTGGAGCATCAGTACGAGTTATCCATCCTTTCTAATTATGCTGCATTA
GGAGATGATATTATGGGATGGATTTCCAGTTCAGCTACCAAGATAGACGA
CTCGGTTACTTCTAATGCATTATCAAAAGCCGCCGTGAAAGCATTTGACG
AGGATGAGAGTGAATCAGACAGTGATGACGCGCAGGTCACATTTCAACAA
CAGTCGAATCAACTCCAAAATCCAATGCAATCGAACAACCGTGCTGATTA
TTCAGGGAGATACTCTCGCGCTGACCTTCAGACGATGCCAAAGTTGGACT
CTTTGTATCAAACCTTCACACTTCAAACGAAGAAGCAAGTGATGGATAAA
TTGCAGTTGAACGTTAAATCTAGACGGGTCAACGAAATGAGAAGGTTCGC
TCTTGCGTCGAAAATTGGAAGGGGTGGATTGATGCAACAAGTAGGAGAGT
CTCTCTTTTCGTTATCAACGACAACATCCTATCCACGAAACGCATTGTTA
TCAACGCATTCTCCTGTATCATGGCAGAATAACTCGCGAGAGTGTTATGC
AAGCTGTCTTGCAGCCATCATGACATCATGCAGTGGTCTTAAAGCAGGTA
AAAATGCACTATCACCTTTGCTTGCGAAGTTGGCATTTCATGATTCGTTG
CTCTATGGAATGTGGGATATTGCAAAAGAAAGGGCGTATATGATTACTTC
GTCCCTATCAACGGCTTCATCCTTATCAACTACGGATATGTTTAACTTGT
CAGCAGCATATGGCACACTAGCTACGTTTTGTGATATGTTTTCCCACAAC
TTGTTGGCGGTAGATGATGATTTGTTCCTTCATAAATATCATCATCCTAT
TGACGAAGACGCGACAAATCGATCATCTGCTCGTTGTTTGGCAAAAGAAC
TTGTTGTCACACTCAAGATCATCTTGAACGATTTATACTGGGTTCGTCCG
GTTCTTGCCTCTGACCTTTCTTGGCGACAAACATTTCTGCACGATTCATC
GAAACCACATATTCAGCAAGATGCAGACGCATCTGTTCGTTTTCAACGCG
CCCGACTTCTCCTATCCGGAACGAAGCTGTGGAACTCTCTGTATGAAAGA
TGGTGTCGACTGTATAGAAATGTTCAGTTTTGCGATGAAACATGTTGGTG
GTTTCCCCAATTATCGTATCGAGGCCAGCATGATAACAACCCTATCATTC
ACAGTCAAATTACCTCTGTAGGCCAGTCTATTGAGGACGACGATGCAATG
GACGAAAGTATCGATGATGGCGAACGTGACACTGCCGCTGCGTCATCGGT
TGCTGCAAACAACGATGCCGGGATGGATGCACTCGCCACTTCATTTCGTG
ATCCCAAAATGGCACGGGTTCTTACTTGCATTCCACAAGCTTTACCGTTC
AATCGCAGGGTGGATCTCTTTCAAAATTTACTGGAATCAGATAAACTACG
AACTCAAGACGAGACTGCAGCATTTCGTCAAATGATGATGAATTTTGATT
CCGACGGAGGTATGTTTTCTGGACGAGAGAAGGTTACAATCCGACGAGAT
TATCTCTATGCCGACTCCATGAACACCCTAATGCCATTGGGCAAGAAGCT
GAGGAAAAAGTTGCAGGTGACATTTGTGAACAAACATGGTGTAGAAGAGG
CCGGCATTGATGGTGGAGGCGTGCAAAAAGAATTCTTCGATGGCAAGTGC
ATTTTTTGTTACGTGCCTTTTTGTGTTCGACTCTGGTTTAACTAATTTTC
GTCGTCCGTATTCGACTCTGTTTCAACCAATTTTTCGTCGCGCAGATCTG
ATCAAAGATGCATTCCTTCCCGCACAACATTCTGAAACCAGCGATGACGA
GCCGGGTAGTGCATCTGCTCCGTCTCACCCAGATTTCTTCGTCGAAACGC
CAATCCAAACGCTGCAAGTGAACACAGCTTTGACTAGCAGCGAACATATA
CGCCATTATGAGTTCCTCGGCCGTGTGCTAGGCAAAACCATGTATGGTGA
GTAAAAATTCTCTTAAGAGTTGTTTTTTTGCAAACGAAAGTAAATTCATC
CACAATTTTTCAAACCCCACAACGTGGCGCAGAGTCGATCTTAGTTGAAC
CTCAATTTTCTTTACCTTTCCTCAACAGTAAGTCGATACTTGTTTGTACT
CTGTTCCATGTGAACTCAATTATTTAACAATTCCTGACTCGTCGAAAAGA
ACTACTTGGAAAGCAGAACTCGCTCGACGATCTGAAAAACCTGGACCCAG
GTGAGTTCCACTTTAAAGCTTGTATGCATATTCGAATGTAAGCGTTTTGA
CATGATCAACCCTACATATTTGATACTCAGAATACTACAAACACTTGAAA
TCTCTCCGATACATGAGTGCACGCGATATAATAGATTTAGGGCTTACTTT
TGAAGTCACTACAAGCAGCCTAGGTGGTAACTCACATTCCACGATTGAAC
TCATCCCTGGAGGAAGCAAAGTGCCTGTCACTAAGGAAAATGTAATCCAA
TACATTCATCTCGTTTCTCACCAACGTATGAATGTTGCCGGTGCGCGCCA
GACCGCGGCATTCCTGCACGGCTTTCGTGAGATCATTCCTGCACCCTGGG
TTCGTTTATTTTCGGCTTACGAATTCCAAAAGATTATCAGCGGAGATGAT
ACTGTCAAGGGGTGAGAATTAGGTTCATCTCATAATTTGTATTAGCTTTT
GCTGCTTGCTTCTCATAAATATTTGTTGGTCTCCACGTCTTCGCCTGGAA
CAGAATTGACGTTCAAGGAATGATGTCTGTCATGCGTTATTCTGGTGGAT
TTCACCCGTCTCAACCGATTATTCAATGGCTTTGGGAGGTTGTCGATGAG
ATGACGCCAGAGCAACAACGAAAGTTTCTTAGATTTATGACAAGCTGTTC
TCGACAGCCTTTACTGGGTTTTGGTTCATTAATTCCGGCTCCTTGTGTAC
AACAAACTCGTTTGCGGGAAGATGATTATGGCAATGAAGTTTCAGATGAA
TCGTCAGTTGGTAACATCAGACTTCCCACCTCTGCAACGTGCATGAACTT
GCTTAAGTTGCCCAAATACCCGAACAAGGCAATGCTGAAGGAGAAACTTC
TGTATGCGATAGAATGCGGAACTGGTTTTGAATTATCGTAGGATCTTATT
GTTATATCATTAGTAAAGCTCTAATAGGTTAATCTGGACCGCTGTTTCTT
TCTGTAGCTATCTCACTTGGTAAGTACCTCACGACCCCCGAAATGAGAAA
TGGCATTGAATCGCTTATCTTGCATAAGTTCTTGTCAATCGCATGATTTC
GTGTTAATCTTGCATTGCTATCTCGTGCCTCTCACTATACTCATAAGCAG
TTTGTGCTGATCCACTGCAAGCACTCATACTGGGTTTGACAACGAAAGAG
CCCTAACATATAGTAGTTGTGTCTATAGTTCAGTTAGCCTATCAAACAGT
TCCTTAGCGAACTAACACTTACAGGACCAGCACTTGTCATCAATTTCCTA
ACAACTCCATCATCGTGATAGGTTGCGTCCCCACTCTCGTTCACTTTCAA
GTTGGATTTAATACGGTCCCAAACTTTCAAGGCGCCTTTGCTTTTCAACA
TAGCGTCAGGTTCGCACGGTGGCAAATTCTCAAAATATATCAGCTCGCCG
TTCGGGACAGCATCGGGAACATCCAGTAACTCGACTATTTCTTCTCCGCC
TTCTTTTCCATCAGAGGCTGCCAGAAGCATCGCTGTGCTCTCAATTCCTC
GCATTTTTGCTGGCTTTAGATTAGAGATGCAAACAATTTTGCGTCCAACG
AGTTGATCAAATGAAATCTTGCCCGCAAGTCCCGCCACCACAGTTCGCGG
CTCTGCGGGACCTCCGGCTTCGCTGGTGTCTCCACAGTCTATTTTGCACA
TGATCAAGCTGTCAGCTTCTGGGTGTGGTCCTGCCTCAAGGATTGTTGCC
ACTCTTAGAGCCACGCGTCGAGCGTCTTCAACAGCACTAGCGTCGACAGG
ATTGCTTTTTTTGTTTTGTATCTTGTTGTTCTCTTCTTGCTGTGGTTGCG
CCTGTGGTTCAGGAGCCCACGTATCCCTTAAAGTGACGATGCGATTGAAA
ACCAAATTTTTGTCCGTAGAAGAAGAATCCAATGCATAGTACCCGCTGCG
TTCGAATTGGTAGGTGAGAGAGGAGTGGTATATCTTTTCGCTCTCCTCGT
TCACAGCTGTAGAACTTTCTTCAATGGATTTGAGTAAATCCAATGCATTG
CTTGCAACGGACGGCTCAATAACCACAGAATGTAAAACTTTCAAAGAGTC
AGGATTTATGTCATCGATAAAATCACCAGTTTCTTTTCCCGGCTCTTCTG
TCTTGAACAGTCGATCATACTGCATGACTGTGCATTTCTGTGCGGTGGAA
GCTTCCACCCACTGAATAATACCTGCAACGCGAGCTTCACCCTCTGGAGT
AACGCCCGCACGCGTTTCAGGGAAGTACGTACAAACTATTTCCGAAGGCT
CATTTGTTGATGGATCACGTAGCACCTCATTGCATTGAATGACATAGGCG
TATTTGAGACGAACTTTTCCATCAGGCAACAAGCGTTTGAATCCCTTTGG
AGCTTTCCCTCCGTTTGCCGATCCCTCTGGACCTTCCAAATCAAAGAAAT
CGCTCCTTTCTATGTATACTGTTTTGCCAAATGGGACAGTGCGGTCGCCG
AGGTCATTGCGTTTAGGATGACGTGTAACTGCGAAGTCTTCCAACTGGGA
GTCTAATTTGTTTTGACAGTGCACAAGGAAAGATAAAGAAACATTATGCA
AACCAAATCAACACACACTCAAATTGTTATGCCGATGTCACAGGTGAACT
TACCATCCCAATTTTGTATTGTTATCTTCAGCGGATCCAAAATAGCAAAA
GCACGTGGACTCTCATCGTCCAACACCTCTCGCGCACAATCCTCCATAAT
AGTAAAATCAATATTGGAATCCGATTTCGATATCCCCATTCTCTCACAAA
AAAGTCGAATTGCCGCGGGAGGGATGCCACGTCTCCGAACTCCCGAGAGG
GTAGGCATGCGTGGATCATCCCAACCGGTTACATGTTTGTCTTCGACCAA
TTTGATGAGTTTTCGTTTGGAGAGGACTGTGTACCTATCACCGATGATGG
AAGATCGAATACAACGAAAATAAGTATTGAGTATCGTATACAAATGGAAT
GGAAAAATCAATAAAACAAAATGGCAGCAAAACCAACTCCTCACTGACTT
CAAATTCAACCTGCTAAACTCAATCTGTCTTGGTTGTCCCTCCACCAACC
CCGCCTCCAAACACCTCTCAGCGACCCAATCATACAACGGTCTATGATCC
TCAAATTCTAGAGTACACAATGAATGAGTAATCCCCTCGACTGCATCGGC
GATGGGATGGGAGAAATCATACATAGGATAGATGCACCATGCGTCTCCGG
TGGCTTGGTGTGATTCGTGTTTAATGCGGTAGATGACGGGATCGCGAAGG
TTGAGGTTGGGCGAGGACATGGAAATTTTGGCACGGAGGACGTACTTTCC
TTCGGGGTAGGCGCCATTCCTCATCTGCAATTAAAACGATGCGTGACGGT
TAGGACATGGCGCTATCATGGTATAGAATAAAGCAGGCCCTCCGACTGGT
CGAATCGACGTCAGCGCCTCAACTCACCTCCTCGAATAGCTTCAAGTTGT
CCTCGACACTTCTATCCCTCCAAGGACTTTCTTTCCCTCCCTCTGTCAAC
GTCCCCCTGTACTCTCTCATTTCCTCTGCCGTCAATTCATCAACATACGC
CTCGCCCCTCTTGATGAGCATGACAGCTGCATCATAAATGAGCTCAAAGT
AATCCGAGGTTTTTCGTACATTTCCGTACCAAGGGCCTGCATTCTCCCCC
ATCTTCTGTTCATTGTCATCATCAAACCCGTCCAATCCCCGCTGGATCCA
TCGAACGTCCTCCAAAATACTATTGACGTACTCTTCGCTCTCCTTGCTGG
GATTCGTATCATCGAGACGCATGTGGCATCGCCCCCCTCCAGCCGAGAAG
GCGCGAGCCACGGCGAAATTGAACGAGACGGCCTTGGCGTGTCCTAGATG
GAGGTAGCCGTTGGGTTCGGGGGGGAAACGGGTGGTGATTGGTCCTTTGA
ATGTCTTGCTGTCGACGCTGGCTTCCTCCTTGGCGGTCGTGCCTGCGTCA
TCGTCGTTTTTGGTAACCTCCGCCAGTCCAACGGGAGAGATGCCCGTGCT
CTGTTCGATGATTTTGGTGATGAAGTTGGGTGCGTAGGCGAAGCTTGTGG
CAGACGGGAGGAACAGCAGCGAGAGGGTGGCGATGGGAACGAGGTTCACC
ATCGTGGCTGAACGAGAGAGCCAGCTAAACCTCAAGTAAGATACCGCGGG
TTGGCGTTCGGCCGATCCTGGGCGATGGGGGGTATGGTAGTGACCTGGTA
GTGACAGAGTAGTTCAATAACGAAACAACAGCGGTGGTTTCCTGCAATAA
TGTAGAGCCAGGAGTACGCGCGACACGGCTATGAACCGATCTTTCGCGAT
CAACTGATCTCACTTCTTGTGATCATCAATTGCTTCGAACGGAGTCAGCG
AATGACGCACGATGATTGACATGATGTTGCGGACATATTGTACAACTGCG
TATCGTCTCTACGTACGAGGAAACATTTAAACATAATATTATGTAACGCG
ATATGTATGATTACCTCTGATATCTCTGAGAACTGAGAATCCAAATAGGA
GAAGGGCCAAGATAATATTTTGGGAATTCAATGGTACACCATTATTATTT
GTTTGGCAATATCCCTGTTGTTGCAGCTGTGCAACATGAGACATGGGACC
TGAGAGTCTCTACCTTTGCCTGAGCCTGCAAAAAAGACTCAGTTTTGGCT
TTAGCTCCTCATGCACACTACTTCACAATTCATGTATCTTGATTGATCTC
GTAAATGTTCGTCAAACCAATCTTGTGTTCTGTCCACACCAGAGGTATCT
GTCGCATTGAATTTCTCCCAATAACGCACACAAATAGTAGATTTTGGGGA
TCTTTAGTAACAAAGCCAAGGCAAAACATGAAATCAACAATCATTCTCTG
TCAGGTTCTGGGACAAGCAGCAATATCAAAGGAGACACTGCAGGTTGACC
CTGTCTTTAGAACAGAAACCAGCTAATGATGTCAAATATACaagatggtc
attgaaaagtataaattttatgcaatgataatgtaaggtactacccacct
ttatgtaccaccaacaacgagaatgcactcaacttgaagaaatcttttgt
accataatgtaaatgaaagggaggcaaacaaagtcttgaaatatgtaaaa
aattgacatcaatatcaggtaaagaagaaacataagtggaattacagcaa
TATACATGTACCTGCTATGCTCTTCATTCTAGGCAAGGGAACAGGGAGGC
ACTCTCATGATTGAAATttgctaaccagcagaacataggagactcaggta
acaccagcaagatctcagcaatctccacaagaataaaacaaacattgaat
gtcattataaagttgttgatccagtacttctgaataaaggaggtgttctc
ttcaaatcagaaagttggtatgaacatgaCATATGCCACGTATCTAAAGG
AAATTTTAAGTAttgctattgttgtaaacaaaaagtactcaaagatatgg
cacaaatgatttccatagaggaattcatgtttgatccaagacaacacagg
atctcatatgtctttatgtcagAGCATTAATATGGAGTACGTCATAATAC
AGTCCATACAATTGCATTTGCAACATAAAGTAAAAATACTCAAGGATCTG
GACAGCCCCCTAGATGAAATCTTAGCCTATACATGCCTAAAGATGTATTT
GGGACTCCTTAGAGGAGTATGCCATCCAACAGTGACTGTATAACCCTCCC
TGAAATTACCAAGCCTCAAGTTGGTCTGTCACTCCAAAGAGACTTTCATT
TCAGTTTCATGATGCGCTATTTATGGAGCATAACTAGATCTAATAAACTG
GAATTAATGAAATGAAATACATATTTTAGTTCAAATTCAATGCAAAACAA
GATTTACAAGAAAACACTGATGTAACATCAAGTGAATCATATTTGGGTAT
ATGATTATCTGAAATAACTTGCAAATACATACGCAAAACATCTCAAGCAA
AACCaaaaaagtacccaaatgccattaaaaatactctaatccagaacgct
gttcacaaaatgattagcatttcctttttagagagaaaagaatatgtgtt
ggtataacactgactaaaacatgttatgatctaatgactgaaaagcaaac
tctgttcagttccaaaccccagcaaagtgtcgcaatagtaacactacggg
aaagacacagttcttaagcccctcatgttcaaaaaagaaccttcacgttt
cctcctacctgactaggcaagtgtcaagatcttggtaggcattgaatggt
gcacttcctacagaaagaaagggtaaatacacatgttttgtgctattgca
atactaaaacaagcaatggtctactgtcacaacCAGCTCTTATACTCCTA
TGAGGTATATGTGAACAACTGTGAACACATACTGGGTGAATCAAAAACTG
AGATGGCTCTATTTAGACAACATGTTGTTGTTTCATAGCCAAAGGCAGAA
CGTGGTGTTTTGTTTAAGCACCAAAATATCCAAAGAAGCAAATCACCCAT
AAGTTTTGTTGACCTCTTGCAAAATAATAGTAAGATTCTTGACTCCGTTT
GACCAACATATCCAGAAATTCTTTTTTGATAGTTTTCTTTTTTTGCTTCT
TCCAGTTGTGCTATTTCACATCTATAGCAGAATAATGATATGAAATTCTT
TTGCATCACTTGAACTTCCCTAACCGGTACAAATATATGTAACCAGTTTG
GGCAAATTTTGCTTATAAGAGGCTAGATTTGGAAGTTGATCTCCATACTA
TCAGTGTAGGAGACCGTAAAATAATTTTTAGCAGCTAAATTGTTTGTTGT
TCAATCTACCTATCTAACCAATTCATTCCAAGTTCATATCCCTGACATGA
AATTCCGTCCCCAACAAAAATCACATGTTGTTGAGTTTTCACTGATAATG
ACACTATGACAACATGGATCTACTTtatatctaaatctatcttcttatct
gtataggtaacagtgttcttttgcttgtgattaccttctaagatattaat
ttttgcattcaatgttacttttaactgtacaaaattgtgttacctacaac
agggcatctgtttctcttcaatggatgcctgaaaatgtgtttgtgacacc
caagaggtctatttcaggttaaaataaccatgttcccatcacttccaata
cgcttttggtttttgctcatcttttactatgcaggagtgtattctgatct
cattttgggcataggttcccttgggatacaagattggagttcagataatt
ataagttccctgacacttacccaacatttcacaaatttcattcacaactg
aagaaaaacttaattggatagtgcccccgcacatgcgacaacaatggcgt
acttttaggaacaaagcaactgcgcactgacaaggcctttagaagagttg
atgatgaaggtttcaatatcgcatgagagcagacaatgatagactctttt
aacagtcctaggaatatcatatattccccaatgagttgtgtttctatgtc
tcaagaagcatgggggtgcacctgggtcaacatgaaacaatcacaaattg
gccaaggaagaagatatcagtgccctgccaagcttcttgtgattgcctga
ttcactctttcttctgttttattactgggaaacacacaactctttgagtt
ctttcaaattttgggattgaatagaaagaaaggtcggcttgtcatgtgtg
cgaacctagatgttatgcaaaaaaggaaatgtgacaaacacaaagttgag
acggcaagatactttagacattgtacttcctctggtccaggatacagtac
aaattactttgtactattttgaactaactacaaaaaagatgaattaaaca
tctttttcacacagtgaacatatccagccctaccatggcatcacactaaa
acagcgcaaatcatcaataacacaccaagactggtggcacattgagatca
atgccacagaaagagccacaccacacacttataggaccacaataccaaga
aggacaccaagacactccacacagatatcaaggttgcaccaacatgtcac
ctgatggatgaaccatcttgagtcaatgaagaaatcagcatacacagacg
atgtcttgcactttgatgttcttcaatgtgtgaaataagcgttgcaagcg
tatcacacactatgaaactcctcatgggcttttcagcagaaagctgttac
taatcagtctatgacatgagccaaggatacctactggtactcctgaccct
tcctgggcccaaggacaggtcccaggggtacaaagacaaatgggatttct
actaactaagggtaggatcccaccaaatagaagcaggactcattaacaag
actattcagtcctgcagggcttattactactaattggtaggactaaatat
acagcccattccagattccactggattcagtttggcatgcaagaatgcat
gtacagcccaaaccaggtgcatgtacacctagtttggcatgcatgaatcc
aataggatgcatcaaaacctaacatcctcgaattacatgcaaattgcatg
ataaactagagaggactaccatgaggcagtcctcattttcaatcagtttt
atagctcataaaattaaactccaaacaactggaacatcccttttttactt
ccttacctacaattacttttcgattacttccggcttaggtcactatcgta
cgatagccgaactcggtaagttgctcgcatctcaaccacacgaaggctca
tcccgacgacccacaggcggtcgaacaaaagcaaggtctaccacgcagag
tactacgttcattgcacgtcaccgtgcgaacgatttttttcttagtccac
caaggagtccctacaagaagctcttcttaggcactagcttaggtgaaaaa
ctacgagccatgtcctccgtgaaagcgattcccgaagggcttaagtgggt
agagtgcgaagcgtggcgttggagggaagaactcccccatacgttacatt
cctgagcaggatcccgtgcaggatgccctcgcgaaggacaaaaagaccac
ctatttcaagctgactctccccaacacggaaacaagttgaaggtggcagt
atgggcgtccgggactcccgagcagtttctactgcatgtaagatccgcga
ttcacgcatgcaagcaaatggggcttgacacggacttcgcggcagccgag
aggctgttgaaacagccaagatcgaggctgaactagccaagcaggattac
gccacggcacgcaatgctgaaaagaagaagaagggcaataaacaagaggc
gcccggtacgactaccgaggctgcatcacctgccctagtagaagccaagg
ccacgtatgacaaggtcttgaaagctctagaagatgcggctcgccgtcgc
aacggctggagcgaagcccttcgagctttatggaaacctcctctccgacg
aggcacgtcagccctgggagaagattatcaaggcccaagtgactaaagct
ccttgggaagacatcaagggagtaccgcatacggagactcccacgaagac
ttgggactcgtttcacgagtgcgtcacgcttcacctactgcaggtgttcc
gtcatgacgcgggcgaggccctcaagtattacatcacgaatacgctaaaa
agcccaacagggtttcgatttgtcagtttttgtccgagttgaacagctca
acagctacctcgagacattgccctgcctgtattacagcccgaaggctaat
caggcgaccaagaaggtattgcctcttgatgacgctgaccttgccactca
tctattgcgcatgtgtccagctaagtggcaaacccagtatgacctcacgg
agaataccactccggtcagtactagggccttgctattggtcctagagaat
atcgagaacaatgcggaactcgataacaagcccgctagcacgaccaaggc
aaaaggggctgatacgaagcggaagatggagtcgatggactcccgcatcc
ccaaaaagcccaagaaggtgggctggaccaaaaannnnnnnnnntaataa
aactcaacatactgaggctaatgtgcacatgcccagtgtaaattacaata
ttaatcacaaacagaaagtgattacaacaaacaccaaggatcgcctcggt
gtcacggcgttagttgccataatggaaccagcgactgaaagtcaatccgg
cagagcatacaaacaacctctgcggagtcgccccagtaacaaaattaaag
tcctactggactctgggtctgatggagaccttattttccttccaaaagga
aaagacaagccttttccctacctgactaggcaggtgccaaagtcttggca
tacgtcaaatgggagcttccagacaactggaagaggtaagatcagagtca
aattctttgagtactccaattccaaggagtatctcctacaacctgacatt
gtagaatacagggaagatgacatgaccaaaccagggtttgacctcattct
tggtagtaataccttgaaggagttaggaattgtcctagactttcggacaa
aggaaatcacagtagatgacatctcactgccaatgagagacatcaacaaa
ttaaagacaagagctactgtggaaaaagcttggactatgaacaatagcat
ctaccaagagacatccaaggaaccacagagcactctggaggcaacaaaac
gcctcataaaaatactagacgctaagtatgaaaagcggatctcagggcaa
ttgtcagagacaactgcactcacctaagtggcccagaacaagcaaggtta
ctggagctcctacaagagtttgaggagttatttagtgggaaactaggtga
ctgggattgtaagccggtctccctccagctaaaggacggagcacagccat
accatggcaggccttttcccatacccaagaagcacatagaaataacaaaa
gagaggtacaacgactatgtgacttaggggtactcaaatggcaagatgat
tctgaatgggcatcacccacattcatcatacccaagaaagacaacaccgt
acgggttgttagcgattttagggaagtaaataaacggatagtgagaaaac
cgtttcctattcccaaaatcagcactgttctacaagaacttgaaggcttt
acatatgccacagcccttgacctaaatatgggctattataccattagatt
ggatccagatgcgtccaaaatatgcaccattatctttccatggggtaagt
actcttacctgcggttaccaatgggcttgtcatgttctcccgacatcttc
caggctaagatgtctgagctaatggcaacccttgagttcgtgcgaactta
tcttgatgatttactatgcatcagcaagggaaacctagaagatcacctta
ctaaactcagaagggtcttcattaggttgcgagacgcaggcttgaccgtc
aatgcgcgcaagtcgcctttctgtgccatggagacagaatacctaggata
tgtattatccagagatggtataaaaccacaaccaaaaaggtacaggcaat
cctcgcattaacaccgcctcaaaatgttaaacagctccgtaggtttctag
gcatggtccagtactacagagacatttgggcgagacgcagtgaaatactt
gcaccattaaccaacttagttggtgagtgtggacacaccaaagtcacaag
ggctaacaaaaccaagaaaaagccgtggcattgggatgacatccatcagc
aagcattcgacactgtaaaggcaacgatcgccgcgatgttaccttggcct
accctgactattcccagggatttgagatttacacagatagttcaaaattt
caattgggcgctgtgattactcaaaacaacaggcgctggcgttcttcagt
aggaaactgagtcaggcgcagcaaaaatatagcgtgaccgaacaggaact
actggccatagtagaaacactaaaagagttcaaaggcatgctttggggac
aacagattacggtctacactgaccacaaaaatctaatgcaggatgctcta
ggtctgacctctgatcgagtgtatcgctggagattactcttagaagagta
tggccccaccatcgtgtatatcaaaggcatccacaacaccgttgcggacg
ccatctcacgactggactatggacccgtcccagatgacaggtcaacctgg
atgactttcgcccagtgttggtgctaccacaacacctcacagccagaaac
atccctagcatccacccaggaatccatgaaccaggtgtttgctaatcgca
acgaagaggactccatctatcccctcacaaccagagagatagcggaggca
caacaacaagatgaaagcctactaaacaaaggctactcaactcagttagt
tgagaatatcaagtactctgtaaggagggcaaaatggttattccaacaag
cctccaacaccgtgcggtagcttggtttcaccactacctacagcacccgg
gactaaacgtctcaaagaaactcttcgcctgtcgatgtattggaaaggtc
taagaacgacagtccaatcacacgtcaaaagtgtcacagttgccaggtga
acaaacgcaggcagacaaaatacgggaaactgccaacaaaacttgccatc
accaacccctgggaggctctatgtgtggaccttataggaccgtacaccct
caagggcaaaaacaagacacaaattgacttcatgtgcgtcacaatgatcg
atcctgcaacaagctggttcgaaattgtagagttgccggtatcacagctc
ccgaagcttgatattcccacgggtacaaaggggcacaagggcaaagacac
acgtgtccaagaacaacaaccctactttgacaaaacgtcagcaacagtag
gtaatttagtcaataggacctggtttagccgttacccacgtagtcaatat
attatctacgacaatggaagtgaatttaaacttcacttcgagaccctctg
tgagtcatatggtctgaagcgtaagccaaccagtgtcaaaacccacaagc
gaacgcaatactcgagcgggtgcatcaaacaatcatggcgatgctccgca
cagctgaattggatatggccgacaccatcagcgagagtgacattgctgac
tttctcacaaatgccgcatgggccgttcgctctacctatcacacagtact
aaaaacttcgccaggtgcagctatctttggaagggacatgttgtttgatg
tcccctacattgctgactggtctaaaataggggaatatagacaacgacaa
actgaccgtaacacaagacggagaatgcctctcgcatagactgggactac
cagcccggtgacaaagtactgctgcaaaagacggtatcctccgcaaaaca
gagagccggtatgaaagtgatccttggactatcacgtcagttcatacgaa
tggcacaataagggttcaacgcggaactaagtccgagcgacttaacatta
ggagagttacaccatattttgaataaactaaaaatgacttgtaccttacc
cctttctcctatcaagacttacgccgtcattgctacaccatctttttttt
cctcctcacggttttctttgaagaggtttctttttcgtgagcattgacac
cttatcgctccattcgtggggcgagtgacatgagccaaggatacctactg
gtactcctgacccttcctgggcccaaggacaggtcccaggggtacaaaga
caaatgggatttctactaactaagggtaggatcccaccaaatagaagcag
gactcattaacaagactattcagtcctgcagggcttattactactaattg
gtaggactaaatatacagcccattccagattccactggattcagtttggc
atgcaagaatgcatgtacagcccaaaccaggtgcatgtacacctagtttg
gcatgcatgaatccaataggatgcatcaaaacctaacatcctcgaattac
atgcaaattgcatgctaaactagagaggactaccatgaggcagtcctcat
tttcaatcagttttatagctcataaaattaaactccaaacaactggaaca
tcccttttttacttccttacctacaattacttttcgattacttccggctt
aggtcagtctattgcatttttagttatgattgagcagaagaacaggagaa
taatgaagaactttgatcagtcatggtcaaaaatgcacaccatactgaca
aaagacaacattgtatcgcctgaaaaagtactcacatcctaatgtcccta
caagctacacacatcagagggatatgattttgtattggttatcatggaaa
gactggtcttgaacctaatgcctacatagataatgcaaacgtactgggca
aacctttgtaatggttcctctgccaactcagagtatgatctatgtcctat
aacacagttctataagcaatgtttgcaatatgactctggttagtactgcc
ttgtaccaccacatcataatacatgctacctggttactttgtaaattctt
tttataccttcattttaaagcctacttagtcatagtcaatgtaatcataa
gatgactgatacatgtctttgtctgtaaaacatgctggagatataattgt
gccagaatacaaaaatgctagtgcacatattatcacagcacagtacaaca
tgcaatcttattactctagtatggtgcataccatacgataactatgtaga
tctatacttcaccacatgaatagtgtatcggcaacaggttgaccatgtat
tgtcttgttatgtaccctagtataataccaaatgttacagaagatgtcct
tgctttcaacagtattgcattgtggtgtactagacaagtcttcttggagt
tttccagttcacgatgctccctaaaatggcttccaatgttgtgttgtatt
gatacaacattttggtacctcttttgatgagtggttgcgcttttgtgcac
actgcttgagcacagccactaatccagaacaatggcagtttacccgacca
cgtgtcatgagcttgggttgagcttgcgcagtcattgatcaagaagggca
gtttagcagaccatgtgtcactttcacagttatcttacttcatgaaacaa
gactgcttccagtttgcaggctcccaatgctgttaaaaaatcttgcagtg
gctgcttgtaatttatggctaattaaGCTTACCTATATCATTGAAGGTTA
TAGTCAAATGTGAAAACGGGCTCACTTATagaaggagaaggagaagaaga
aggagatggagaagaagaaggaggaggaggaagaggaggaggaggagaaa
gagaaagcgaaagagaaagagaaggaggagcaggatcaggaggagaagga
ggagtaggagtaggagtaggagtaggagtaggagtaggagtaggagaagg
agaaggagaaggagaaggaggaggaggaggaggaggaggaggaggaggag
gaggaggaggaggaggaggaggaggaggaggaggaggagggaggaggagg
aggaggagggaggaggaggaggaggaggaggaggaggaggaggaggaggg
aggaggaggagggcaggagcaggagcaggagcaggagcaggagcaggagc
aggagcaggagcaggagcaggagcaggagcaggagcaggagcagcaagac
aggcaactttggactttggcgataaagagtcgccagctgtgtcatccaat
ttcgtccagtgtcgtcagttgacgtcacttaaaaatatcgggtcatttca
tgccgtccctccaggtcgttaaaatgtcgtcaggtgtcgtcacttcggta
gtcattctgtcgtcagtgtcgtcgcttgggtcgtcaaaaggacttcacag
tcgtcacttgggtcgtcagttggtcttcactatgttttcacttagggtca
tgattcgtctttgtcgtcactttgttcgtcactatcgtcagtaggcagtc
atatatataccacgtagaggtcgtcagtgtcgtcacaaagttcgtcagtg
ttgtcacgaagggtcgttaactgccttcagttcagtcgtcattttgtctt
cagtgtcgtcacttgggtcgtcacattgtcgttagggtcgtcacatggtg
ccttcttatgtcatcacttggttagtcacattaatgagataatgtaaaag
acgtcagttgtcgtcagttgtcgtcagttgacgtcagttaatcgctcaaa
aatcatccacgtggcCTAACCAGGAGCaggaaaagtgtctcagtttccaa
tacagctaagattatgaaaaaatcttggtttaaGGTATTtgtgtggtgct
ctgtggtgctgtgtggtgctgtgcctgtAGAAGATTTAAGCTATGGCTAA
AAACCAGGGCTCAGCCCAATCTGAACTTCCTTTATTTTAGAAAACGTATT
TTTCACTTTTCTTGGTGAATTCCCGTTTCAGATAACATCATGAGACTTCT
ACCATACTATTTCCATTTCCCACTGACAAGCATCCGACCCTATCCGACCT
ACCGGCCGTCGCGGACAGATCATCATCATCGTCGTCCTCACCTCATTCCT
GGGCTCAAATGAAGGAATCATTTCATACGTGCAATGTCAACTCTCTCAAA
TACACTCACGACGAAACTGCGACCGTTCATGTCTACCCGTCATCCGTGGC
CTCTCCGAACGCCTCACCGTGGTCGCTCAATGCCCGGGTCCAGCTCGAGT
CCACGTCGACATTAGTCTCGCCCTCTCCTCTATTTTACGACGATGCCCAG
GAGGCAACAGGAACGCCCTTTTCGCAGGAGATACTGCACCTCCTCGCACG
GCATAAATTGCAACGCTTGCTCCTTCGTGTGGGTGATGCGGCCAGCTTCC
ACGGTGATTTCCAGGATGACGGGAACCCAACACCGGAGCAACGGCATCGA
TCCATGGGTCCCTCCGGAACTTCCATCGCTGCCACCTTCGTTGAACTGAG
CAATCGTGCAAAAGAAAGCACTGGCAGCACACTCACCAAAGAAGCGTATC
AATCTCGTTATGCCACACTCCTGCGACATCTATTAGACCACAATCTCTTC
CCCTCGTGCGGGGCTCCTCTCGATTCCATACGGGAGCGTAAACACGGCCA
TTCTATCCTCGTGCATTCTGCAAGCGACGATGCATCAAACAACATCAAGT
TGGTCGAGGTAGAGTCCGTCCTTGCTGCCGATGGAGCTACTTTTTGCACT
CCGGGCATAAACTTTCTACTTGCCAATCACAATAGGAGGGGATGGGGTGC
AGCGGCGAACAATGGAGCTTGTCATCCCAGTGACAATTGGGGATTGTTTG
ATTCGTTATTTGGACGTCCTGTTGATGGAGTGGCGTCCAATTCGTTCTAC
ACGCCCTTGTCGGATTTGCTGCTGGGAACTTCTTTAGATTCAAATGTTGG
ACGATTCCATGAGAATGGAATTGGCGCGATGGGCGAGAAGAGGCATTCTA
TCTGGGTTGATGCAGTGGCTTCTCcagagtgctttttatcaaatgattcg
acaTCAATAGGAGGAGGCATGTGTAGAGTGGAGGTGACTAGAGGAGTGTC
GTACCGAATAGCACTTCCTTCTCCGAATTTACTTCGCGACACGTCAAAAC
ATTCCAGCCATCGTTTGTCTGTTACTCTGGGTGATCTCCTCCTTGGACGT
AATACTCTCGAACGTTCCATCTCAACGGAAGGTCAGGGGTGGAAGGCTTG
GTATCCGTGCCCGTTATCCAATTCTAGTAAATTCATTTTAATTCTTCCGA
ATGGTTACGAAGCGAGGTTGGCAAAGGGGGGAGTGAAATCTGGAAAGATT
GAAATGAATGCATTGGCTTGGAAGGATGGATACATGGATCTAGCAGACAC
GGTGGCCGAGCTATACCGTATTGATGAAGATACTTCAACGAAAGACTCGG
CGACAATAGAATCTAGATTTGGGATTTCTCGCTCAGTGCAACGACCTTTG
GGAATAGCCGGCGGGGGAACTTTGGTCACTGTTGTTCGTTACAGTGGAGG
GGCAGCTTCACAATCGCCCACAGCTCGTGTGGAGTCGTTTGATGTACTGC
CGGGACATTTGATCAAACCAAGAATGCACACCTTGCGTATGGCGTTGTAT
CAGGGCGATGGAGCTGGAGATTCTTCATTCGTTCCTCTTGAAGGTAACGA
TCGTGAGGGTTGTGCAGAGAACTCTTTTCATCAACGTAGAGTAATCAATC
GCACTGCAATTGCTCTTTCGGACTTGAAGGATGACAGGGTTACACTTCAT
CGTGATGGTACAATCGTACTGGAGAGAACCATGGATCTCGCCCCTGATTC
TTCATTGTGGATGATGGTGGATTATGATGAAGCATATCTTCCATTTCAAA
AGTTTCCTGCTGATGCCAACAGAGGAGTAGACGTTTTCCCATCCCGTGCA
ACTTTCACTCCTATCATCAAATCGTTGCCATCGCCGCAATTTTCTACTAC
TGTTTATTCGTCGTCTCTTTTACTTCTTCCACCAGTTCCCGACATGAGTA
TGCCCTTCAATGTCATTTCCCTCTCATGTACATTGTGGGCGTTTGTTCTA
GGTTCGATGATTAACATACTGGTAAGGAGGAGTACGGAATCTATCAAGCG
AGAGTTGACAGGTGAGAAGGAGAAGAGACCACTGGATAAATTGAAGGAAA
AGATCTTTGACAAGCACGCATTGATGAAATCGATGCTGAATAAACTCGTA
TGCACTCTCTTGAAAAGAAAAGTAAACAGTTCACTGACATCCCCGTCTCA
AGTAGTCAAGGAGGAATAAAATAATAAAAGATAGACTACAAATTAGGTTA
CTATGCAACGTGCATCTCTCTTTTCTTTATTGTGGTGGGAGTTAGGATTG
ATTCTTAATGAACTGCTACTTTGTAATGAGATAGAAATGGAGAAGACCTT
AATGCCTGCACACAATATAAAACATCGCCTATGATTCCTCTTCTTGGGCA
CCACAGTGACTAGAACAGCAGAGAAAGAAATTTGACAGTGGAGAAAGAAT
AAACTTCATTTTATACTCTACGAATTAAAGGAATGACTAACAAAGATCTT
GTGATCCTCCAGCATCAAAGTTGGTAAATCAAGGAGTGTATATAGAGTTC
ATTATTTGTcagtgatcatttcagactgcacagtgcacagcgacaaagtA
GAATGATGGTGTCAAACGGGCTGTCACACAGATGGATGCAACAGAGAAGA
CATGAATCAATACATTGTAGGAGGTCTatcaagattttttctagaaaaat
cttagtttatcattaattgagaatttttcttctctttctccttatgagac
acttttttcacttttggccattattggtaaagtctaattgtttccatgag
cattacctgtaaatatagtgttttcgtgtttgacatgcatgggtagtcac
tgtctttaagtctgaggttacctttaaaaaatatctaaacattccgtcat
gggacacttttttcacttttggccattattggtaacatgttcttttttat
ttaacattacctgtaaaaaatgctgtttttgtgttcgacatgcatgggca
gtcacgatcttttagtctgaggttacctttaaaaaatatctaagcttaac
ataacgcatggccaaaaattcttgtgcacactagttacaacgtgtaactc
atcaccaaaaaatagtttcaacgtaaacgcaccacttacaacgtgtaact
catcaccaaaaaattggtttcaacgtaaaagcaccacttacaacgtgtaa
ctcatcaccaaaaaatggtttcaacttaaacacaccacttacaacacgaa
tcaccaagaaacacaacgtgtaacttgtcaccaaaaaatggtttcaaagt
aaacacgtcacttcaatgcatcatcaaaaacgtgttcaaggtgaaacgtt
aacgtaactaacataccacttacacattcaacattaacgcatcaccaata
aaagttgatcattcattacaatttttgaattctcataaagttacaaattt
gatgcattcatacttgaaatttgaaagtcatccattctttgttatctatg
ttcgaaatgtctaatcatagttcttcagaagcatcacttacaagattcac
tgaatgtgagcatatatgccatctttgctttctaaaccatgtaaaacttg
cttatattgtatgtttttgtccaggtatctatgaacatgcataacagcgt
agtatggaagcaaagatgatgaaaatgaaaaatgataagaaaagaagaaa
tgaaagatacaggcaaaagtcaaaagaagagaagcttcagggcggtcgtc
agaagaaaatgcccattatgaaatcaacactgatcatatttcaaagaaaa
agaagatgtacttcaaagccaatgcaaagaaaatttgtgtacaaggaatg
cagcaatacaaccacagcaagtcctctcgacaggaatgttccttttcttg
ttctgagagtgaaaattcaccaagtccttcaaacagtccgcagaatatgt
cgaataaccaaaatttcctgccaagagagttgaacgagtcagagatggaa
aaaatggttcagtgtagtatggaagcgaagatgatgaaaatgaaaaatga
gaagaaaagaagaaatgaaagatatagacaaaagtcaaaagaagagaagt
ttcaggaaacagtaccaagttgacgattgtgatttgaagcatttgttgct
ttctcccagggcacgagtagatcagaaagggcacgaatgttgtgagacgt
gctatgggagcctaaaatgttcaaggaataatgatcaacacaaactgccc
aaatttgcaatagccaatggatttgcaataggtcatattcctgatgtcat
caatttccaagacaaaaatggcaatatcaaaactcgaagcattaatggca
aaattgatttggatgacctcctttgtgcatcaatcagcccagtgaggcca
tttggatatgttcatgcctacactggcggaagtcaaaaatctttgaaagg
gcatttttcaatgttcagcattgaccaatctcatgtaggaggtgcactgc
ataagtacaggagctcgactgggggggaaaacatttttgtagtattgtgt
ggaagaatgacgccagctcagagaaatgttgtgaggaggcaagctgaatt
ggacacaaacttttttatggaccttttttacatggttcatcacggaatca
ggtcataagggatacagtgatgtggtgcctccagatgaatgtccaaagcc
tgtgattatactgcaagatgatgacaacgagaacaatacttctgaacccg
tggctccagaattagaatgtcacattcaaggcaagacatattacttttca
agtgaatcccagaatccaaccacagacaattcagtttttgatagtataga
ggattttgtccaggctatgctcgagtcaactgcaccaactatgttgatgt
atggtggtacttacttgagaggacatgaaatcaatttagaagatgctttt
cccatccaatttccatttggtttgggatgtccaaatttgggtaaaaagag
aaaggtggaagtttccaatgaagcatgtctgaagcactacatgcgacttt
ccttgaaccagttcatgagaccagattttattttggtttgttaccatttg
atgtgtagaaatgcatcttataccacgggactcataaaatgcagatcaaa
ctatcaaggacaggcattgggagaactgtttcaaagctgtctgtgggtga
tgtgcacaaagctgcaaaagagctcaaccaaagggaccaaaacaatgaac
ctcttgatgtaaacaccccagcagcagcatttttgaaatctgtgacaaca
tcatgcaaaattcttgggcacacagctgaagctgccaaggaggctaccta
accctaaccctaaccctaaagaggtctactcactcagtgactactttggt
cctcacagcatctttttcactgttacaccagatgatgagtgtaatttcag
agttcgaatgtatgctaaccaagggaaggaaattgtcattcctacagttg
cttgtaacgaagctgattgcatttcagattttgagctgaggcaaaaaaga
ggacaaaatatccaggtgcttgctcccttgactatcaagctacaatgcaa
gtggtgtgtgaaatgttagtatgggatttcaagaaaaattgcagcaaggg
tgtaggaatgtatggcaaatgcaaggcttttgtgagaggaagtgaagaac
aaggaagaggatcattgcatggtcactgtttagtttggttggaacgcttt
gatgtattgaaagactctttgtttgatcatgacccagtgatctgccaaaa
tgcaagaaaggaacttgaaggattccttgacagacatttctgttctgatt
atgggtattctcctgaactggaagtaattcacaaggaatgtcaacagcag
ggtcacatttcagatatgttccaagaaaaagatgcacagacacttagaga
ttgcagatcagagtctcataggatggaattgaaaggccatgtgatggaat
gcaaatattgcgctgaaaagggattatctggtgaaactactcatgtgtca
actttcactcttacaaacatggctatatggagtcaatgaaaaattccaga
tgtgctgagcctgttggtgttgagtttcccttgtctcgagaaagatccaa
catttcaagaagactatgatgatgaaacaaaggcaactgttcggagatct
ttggagaaaggtgacacagccatttacccttacactgtggaaagcaagag
atccatgggaacacaatttttgaatacacactgcaagtacattaccaaga
cacttggctgcaatagcaacatccaaattggaagtcccaggtgtgtgttt
tatgttgttcactactccaccaaatctacgcaaaatgaagatagaggtgt
tgattttgatagagtgggaaaacaagtgattcgtcgcattcagaaagaag
aggaaaaattggttgctgaagggttgcagcatacaccaaacctggagcaa
gatgcctgttttcgagagggtttgtgccgttcctcattggaatgagtgtt
cacttgagtcaagatgttgttagtgcaacaatggctcatctgttattgtg
tgagaatggttccagattttcattttcacatgactttcaggatctgcttg
ttggacaaatgcttaataagctaaaaggtgaagctccaggtgactttgta
ctccgcagaaagaataggggcaaaaatggagaagtggtcatgtgggcaga
ttattctgtgattgactatttgttcaggcgagaatgtctggaagatttga
gtttctatgaatttgcattgaagttcgaaagaattccattttctttcaat
agaatgagcaataaagatgagagtggcatgctagtgctacaagatggtga
atttgcattcaaagaagatcatccaggaagacgatactgctacctcagag
aatccaaaacgatgagaatcccaaaactagcaatgcccaaaggaacgcta
tgtgacctcaaagatttagaattgactgaaaatgaaccaagcaaaggtgc
ccttgaatcgagggaaaactactcaaaaattgcattgatctttttttacc
cttttcgggatgaatcgattttacttcatgatgataattcttgtttgtgg
gaaaaacttatgcatgctatgaatgagaatattgattccagtaaattctg
gaaaagtggggaaaaaattctccaaaacatgcaagacaatttgcaatgca
gaaaatgcaaggtttcaactgataaaatcaaagcaactacaaaatcaaga
gaaagcaataatatggatggtcgtgctggagttgacgcttgtgacagtga
ttattccgagtttgatgatgccctctcagtggattcttataatgaaaatg
agtttgaagaagatctatgtcaagataaaagttgtattgagagatcattg
aatgatcttaaaaaaggtgaatctctttcaagcaacaaaacaatcaactc
caggtcattcgatgcaaattcaatttttctacctggaaatacctcctctg
ccaccagtaatgaagcatcacggaatgcaagaagttccacaaatgcccaa
actgacaacagtgtttttggccctggggcaagtaaatacaaaactctact
tgcttttgtcagtggcgctacaatcaggaataatttacaagaagatatgc
aagaatctgattttttagaagatgggatagcggatagtgattcatcagaa
gatggtatcctcgaagaacaggaatggttagaacttggattttcttctaa
tttcaacagaggttcaattccaactatgcaaggagttgctaatcgtattt
caagagaaaagcatattacattggacagaatccagtacaatgcttatgaa
gtcatatgcagttcatttctactaaatctcatatgtgaaaatttggaatc
acagtcacctttggcatcaggttttgcagatagtgatgaagatctcagaa
atgaaagaacaacttttatgaaacagaaagtggaacagaaattaaaagat
cttggtgccaaggaaccattgttaatgtttgtcactggacctgctggagc
aggcaaaagtacagcaattgacgttgcccaacaattttgtttccaatttt
gcaaatctatggacatcctttggggtgataaaacctttttgtttactgcc
atcactgggtgcactgctgccttgtttggaggtctgaccttgcacagtgc
agcttacctgaattcaaagtcaaaaaatatatctcctgagatgcttaata
actgggaacaagttcgaatgctgattatagatgaaatctcattttcaaca
agtgatcagatggaaaaactgaatttcccgtctaaatatgattcgttgca
gactgtgttcaggtggaaagggattgtccccaaatatgattttttgagga
tactcaatcatcttctgtggcaatttttgtcaaataccaccagtgaaagc
tagagagtcaacttctgtattcgaattcatcactgtgggaaaactcaatt
aatgttgcaatcattctcaacaacagccatcgtttcaaagatggcccaga
atatggaaggatcctaaaacgaatgtgggatggtttattcacaaaagaag
actgcaatgtcatcaatgaacgtctcatcagtcagcaagttcagttatct
gaagtccaacatgacactgatattgcgtatgcttgttggaaaaactctga
acgggttacgattcatgcatcaattttccaaaatcacatacaagatttcc
catcagtagacagtttggaatctccaccaaagcatacggttgttatcgaa
gcagatataataaagaccccaaaagtcgtaaatcaaagaaaagtttttct
gaagacactctttaccagcaagactcacaactgaattgcgaaacaaaatt
tatgcaaagtgtggtgatagtgatatgaaagatcaacaaaagaacattga
ccctgctctaaaactttatgttggtgcacattgcatgatcatcgacaatg
atgatatatcaaaaggtagagcaaatggaacattatacagagtcattgga
gtgaaaaggaaaacagacacccctttgaattggaaaaattatgatgggaa
aaaagtttatatcatcaatgttactgatgttgactatgttgagtttgagc
acttccccaagaagatggaacaaatcaaaattgaagaacagatctcatca
ttagaaaatgaccttcagaatgatcatatgaatgaagagaaagaagcgca
gctgcatgggtttcaaatcagattaaggaaaattgtatcatcgcggagat
tttgactgaaaccaaaaaggtattattccacattctacagaagtgatatc
gacccacctgacaagggtgtcagactttcaaaagagtcaaaaagaggaga
gcacaaacaaaaagtcatcatgatacagttacctatcaatttaaatgaag
ccacaactgctcacaaattacaaggcatcacaaagaaagaacttaccatt
cataagtggaactatagccatggctgggtgtatactgtgctatcaagagt
gagaacacgggatggtttgtttttgaacaaacctctaatgtacaaacccg
atgcctttaaatcaccacctgctttgattgcatttcaacatagaatgcag
gcaaaaattccagctaaagcaaaaacataagaactttgtaaagagaagta
acactttacatcactgcttagaactgtttcaagcatttttcatcacaatt
tattcacagaaacatcatctaaacatacacatatacattgtaactcagaa
tctttacaaacacttttcatcaaagttctttcacacatgcatgatcttcc
cacctatttccgaaattttggactatctggaattcatgattttaacagta
taatgcttcacaaaagttcatttgcttcatctgaaatgttctccactgct
tgtcgtccttcatcaacagagccaagattggacctttaccagccagaata
acatctgatttctggaacaagatttatgcaaagtgtggagacactgaaga
agctaatggtactttatgcagagttgtttgcatcaagtgaaacaaaatga
aacagcttgaatggaacaataatgattgcaaaaaggtttacacagcaagt
gtcaagggcactgactttgttgaaattgaacattttccaaagaaatttga
tggttgtccaaagaaaaatgagcaagctttttagaaaaactgatgtctct
tctggagagcgatgtcaagaaagattcatcataaattgagaactcatcaa
tcgcatgtcaaattgagaaaatttgtaaccccaaggagattcagactatt
atcaaacaatattattgcatatttgacaggagcgatatagatccaccagt
aactcatgtcaggcaatcacaattttgcaaaagtgagagttcaagcgtaa
attggtATTGttgcctataaaatccgctgatttcaatataatcatccttg
actaccttgtaacgggcatttcagaaacacgatatttttgcaaacacaca
tgaccaaacaaaccaacaagaaaaatgtcattacattggaaaatggaaca
agagcagagattaagatcaagaaaaaatcatcaactttaaaaaattgagg
gaccaaccaaactacctccaaaacatcaaaataagaaacacaccaacaag
caagcaagaaagagagaatgagcaaacaagccggcaaaaatattactact
cacaagaagaaaaaacaacagcaagaaaaactatcaaaccaaaaacatta
tatcaagcaaacatgctaactagaaaaattgagaaacaaaccagcccaag
caaaccagcaagaaaaattcacagaaACAGAGAGAGagaaagaaagaaag
attaccaacaagaaaaagtcattaacccaaaaaagtacgagcacataaac
catctcaaaaccaacaagaaaaaactatagcatgagcaaacaaagaaccc
agtgaaagaaagtgacattagaacatgagtgcatggtgggaaccaacggc
tgtgcctctgatgacttatgccaaacattgtggttttcccctgccaccaa
aggatgcctgaggctgcacccccctgacccttccacagaagttagtagag
actttcgaggacctcctactcatccctcttctccttcatccagatcactc
aagttccggcattataggtgcaaattgaatgttccaatcccactacctca
gaattagtcagcgatttcaaatttgttgtgtggaaagttaatcggtccct
aatgcagatgaaaactgctgtgaatcgatgctccaatgaaatctccacct
atgctagacacacaccagaaactaatgtagattgttcttccaaattaatt
attgtcaaatattgcagcctaaatacacctcaagaggacaactcggtgcc
ccaagatgactcccccaagatgatgccaccaatcaccaagattatgtccc
taaaaggcatcctaagatggcatccccaaacgacgccccaagacgacatc
ccaagatgatgacccaagatgatgatgtctgaaagtattagagatacaca
gatccaagccatttttaacattctaactcacctatccttgctccggtcca
aaatttgtgggaaatggcagaaaaattcctgaaacctgatgtggattgtt
cttccaaatttagtattgccaaatgccccagaatacctaacagcgctcca
agacaacaactcaatgccccaagatgatgcctccaagatgatgcccccaa
gacgacacccaataaaatgcccaaagatgatgcctcaagacaacatttga
agacgctgtgcaagaaaacacaccaagataatgacgccttagtattggag
atgaacagagccgatccaatgttaatattctcactcacctattttgtcgc
ctatcaaaaattttgtaatatggcagaaaaaatcctgaacactgatgtag
attgttcttccaaattcattattgtaaacgtcaacaacgccttaagatga
caactcgatgccccaatatgaggccccacagacaatgcccgtggaagaca
ccccaaaaagactaccctgagttgacatcccaagacgacccacaagagtc
accccaagactaccagaaagacgacccccagaacaacatcctaagatgac
gtcccaagacaacgttaaaagacagggttccaaagcaacgtgccaagacg
gcgtgccaagacaacgtgccaagacgacatgccaagatgacgtgacaaga
cgatgtgacaagacgacgtgccaagaagacgtgccaagatgacgtgccaa
gacgacgtgacaagatgacgtgcgtgccacgacgatgtgccacgacgatg
tgccaagacaacgtgccaagatgacgtgccaagacgatgtctcaagccaa
cattccaagatagcatgccaaaacaacgttccaagatagcattccaagac
agcgtccaaagatgactctcccattcaacgtaccaccagtttttttctta
ccagaaatgaactgtctaaggactaagcatggtatttcataaaagcaatg
tagaaaggaAAgctagacatagtgctagacatagtgctgttgtgtgaact
tgtgtgaaactaacacaatctctacaccgtaaagtatattttcagaattc
atgactccagcaaaggaatatgccagagccacatcatgtcccatgcattt
tccaattactccggtaggtatattgtgctatatgttgatgattagtgact
cccaagaaatttccaacagtgaaataggccttgattactgaactgaaccc
ctaatacaaaatgaccaggggataatgaacaaaaaataatatatgtgcgt
accatgccatatgactaggtactttttatggtagtaccgtatcatctggc
actgcaatggaacggtacagaagaaagaattttacgtgattccttaaaat
tgggcttcaccgtgccacatggtacaataaagacctggactggtaagtca
ctctagaggtagagagttttATTGTACAATACCATATGATAGAAGTTAAA
ATGGTTTTTGTGTTGTtcaagtgcttgcactggacctaggtttgttgtcc
cctttggacaggaaaactacttgggtagtgaaacaacataggggggtgcc
taaaatgcaggggtttatcacttaggtgactacaacccctccccctggca
caaagttgcccattggctaaagggtgggggaggggctcaaaaaacaagct
agacaagtcaaacaaaccccgcaacagcatggtgcaagggtgctgcccca
acaaagaatgaggatgtctgagggagcttgcgctccctcctcctcatgtt
tgtggtgggcagctggacttcatctgtccctcaccgcaatcaagtgctcg
cactggacctaggttcgttgtcctcagttcttgcgccatggctggATCCA
TTTATGTGTCCCTTTGGACAGGAAAACTACTTGGGTAGTGAAACAACATA
AGGGGGGTGCCAAAAATGCAGGGGTTTATCACTTAGGTGACTACAACCCC
CGGCGCAAAGTTGCCACATGGTGGAAATGGTGCAGCACCACTGCCACACT
TCAGGGTTTGGCACTGTCCCCATGTATTGGTCGGAGACGGTGGGTCGCTG
TATCAGGCGGGCCACCTGAGTGCGGCCGCACAAACCCAAGTTGTCAGGTG
GTGACGTCGAACCGTAAACTGGTCTTGTCGGCCACGTGGGAAGTGGCGTC
ATTAAGGGTGTTACCGTTTGTCGGTCTTGCTATGCGGCCGGTGATCCTGG
TGTGGAGTACAGAAGGGTGAGGAGGGTGTccatgacgtcatggaagaccc
ccccttcgacattgacaaatccaaaggtcttttgcatgctggttgacatg
ccctcagagaagttcgatagttgttcacgaacatactccttgaaggtttc
actccgccaacgtcctagtttctggatgtgttggtcggagtaaccggcta
gggagagcgcgttggctccgccaatgcatagagaatgagtatcgatgcgt
tccatgggaatcccgcatgtcactgggtagttaagagcggatgctgctac
tttcaaagccgctcaaatgtccttgtccgaaatgtcgcttcgtgcgccgt
cctggaaaaccgcactcaggaagatagcatcgttgcctggggcatttgct
cagatgtggaggacccgccggccgagtgcgcagactgggttgaagacctc
ttggccattggactcgtggtgtatgcactccccgtgccacccatttttct
ggttgtccagttttagagtggcgctgtccgttgacatgattaggtcgctg
tgtgcttggcatggcagttggcagagggagccagtctggtctcgtttgaa
gaatgtgacatctgccattttgaattgttgggtttgcttggactcattgc
gcatacccttgactgtgtactcgccgatccataatagatagtataacgct
attaaagctaggtcccccgctgctgtctcatgtgctgacgccccgggatg
cagtcccaattgtaccaggtactccagtatatccgattccacaggaactt
tcttgaggacgggcccgtctgtcttcctccagccatccagcatctgccgt
tttgttgggttagcgttgcaggccagagcgatctctttgccaacgaccga
gagagccgtcaatactgtgtcgcttttaacggtgcgtcctcatccgtatc
cgcctcgtccgactcttgcggcgaaaccactgaggcatctgacttgggtg
ctgtatggggtgccctgaaggaaagggtccacccccaaaggtcggacata
ggagacccagtttcgccaatgggtcgccctggtctgggaagtcatcgcca
gtcgtccatggcagaatccttcatctgcagcacggaaatcacgcgtgtac
gtgtctttgaagatacctggtatctgtgaggggaggggaaacattcggtt
gaacattgtgagaaatgtgtcatgtgttgtgcaatgccacctcggctcgc
tgccaaaagaccgggacggtacatcagtgagtgcgttgtgcttgcccgct
atgtgaaggggtttgagcggcgacacctgtcttaacttgagtcgtagggc
cagcgctcgaatgagttgacccgccaccttcgacccccgtgccgctaacc
tgcggacccagcttactgttggggagttgttgctgaacaaggcaatgtgt
gttcctggtgttatgtcacacacatcctccatgacaagccagaggaatag
gaggctggccatttcgaggtccaagtttgtgaggtatcctccccgttgcg
tgttggttttggaggaccgcgtccttgatgtcggatggccattcaatcgt
gaacaccgtaggcctgcattgtttgcggtgccccactatgatacctccga
ccccatgtagtgatgcatctttgacccccacaaagtctggttctcccatc
acaagttcccaacaaggggttgggtttactgaggattcttggagcagtgc
ggcagtcatgtagtgtttgccggagtgctttgttgcgatggagaaaaaca
acaggtgggcgtaggttgataatgctgttacacggcgttaacagcccccg
cccacatgggattgccgtgaaggcgtgtcggattttttgcattaccgact
caaactctgcgaatggaatgcccgttcctgcccgtgccgccgctctgagc
catttgtgtagaatcgccagcaagaattcccgctttggttgctccaacac
catactatgatctcctggatgcccactgaagctgaaatccagcaagtcct
tgtgtaagctccattgcctgtcgtgcttgaggagctttttatgtgagatg
ggggtcctcgcctggggtgttgtgtgcgggaaagacatcatgtatgccca
tcagcaccgcgtttgcgacgtgttcaagttgctgccgcgatgtggcgatg
gcaagctggatgaaatcgtcgacgtatacgttcaggaaataacggaagtc
attgttgggtgccgtggctggcagctgttggacgacttcatcgctcatgg
cgtgtggaaggaacttgtgtgtgggtatctgccccagcgggtgcttggcg
tgccaattggctacgtcgcatgctgtttccgatgcaacacaaaaatatgc
cggggattctacccagcccatttgcagcgaattggggaccaccaatcgaa
ctggttctcctggctcttgcggcaggacgtagcaaaagttccattcttgt
cccttggcgcagtcgaggcgccagaacccgtctttgatgtcgaattttgc
catgaacacggcgtcttctggatgggtttccgcaaaggcgtggatgatcc
atgagagtgtgtgtcccatttggtctattgccccacgcggagccgtaagc
gtggtggcttcgttgactgatggcacagaaatgtccaggatggcgcggta
tcctctcgatttgtgcggtatcattgctaccggtgatatcttcagatttg
gtggtggggctgcctttatgtagtcccacaagactacgcatacttgcttt
gcagcaactttgtcctggatttctttcgctagctgagccattgctgccgg
ttttctggcagatacgtggggcccccgacggatcgccacttccatctctt
cctgtgtccaatcgcgtctcgtgttggcagggcaccccttcattgcatag
tggaggagttgccctgcagctgggtgatggagcgccaaacctgtgggaca
catgcagtttcgCCAACTAGTCAGCGGCTGTCGGGCCtctggtgtggccc
atgttccttggtatgtagaccagtatgacgtttctggttgtagttgttgc
gattgcttgtggcgttgtttgttttcttgtcggtgtgttgctttattcac
acccgttaccggggcgcctgagtttagtgtcgggggttgtaagcctggcc
aggtgtctggcgaaatcggtgggttgaacccaaacctgatgttgttttgc
gtgttctggtgcattcctccttccaggggttgcgtgctgctggggtgtgc
ttgtgcttgtgcctcttgggcgagctggcttgacgtgttggggtattggt
ggcattcaaatccgtgggctggtgtgttgttgtgcagtggtatgtgccgg
tccttggtccctgacttcataggttcccgatgggcgatgtcagtcgtagt
gtgcagtgggtttggcggcgtagcctcggtggggatggttgaaggatact
caccttgccctctgtccaagagcggttgcggtatgcgtaggttggcagtc
gtgttgttggtgtcgatgccgtcgtttgatgtgcgtgGTGATGGCAGCGC
CTCCTCAGGTGTTGGTGTTGTCTTGCATCCGCTACATTGTTGTATTAGGC
TTGCTGTCCGTTCTCGGGTCCCTAGAGTTTGTTCCACTTCTCGTCCTCGT
CCTCCATTGTCCGGTGTACAGGAGGGCGATGCTCGCCTCAGAGGCGTAGC
CCCAGCATTCGCCCTCccgctgcccggtcactcgtcacgacgctggcgtt
tttctgcgttgccgccctcgctattaacgggcgctggttgtttccccgtt
ggggctgctccccttgctggatattccgcttttagcatgtattcaatgcc
cagtcgtatcttgtctaccagtgctgtggtgaagtcctgtggcaacgagg
ctccgtcaacgtgccccttcctcctccggaagatgcattgtctcccatgc
tggcagatgcccaagcaatggttatagcataaccagtttttcccactttg
actgtccacaaggggagtgagaaaaggcaggtctttgaaggttagattgg
cgtggtccaaaaggcgttgcatcatgactcgtcccgcaaacttagtgtgg
tagtcttgcagtgctgcttggattgcggggtggatatgtgccagcttatc
CGTTGCTGGTGAACCCACTAGCCCCCCGCggaggcaagccaaaatgctaa
tgccgcgttccgaagttttcagcgtcgggtggccgtccccagggttaggc
cgtagcttgactatgtgctcgatggtgtctttggagaagaacacgccatg
atcgatcttgattccttttaacgtcgaccactctcgcatccttttctaca
aattcaaacgatgatcctccttgtgtttacttgtctggaatagcacccaa
acgattggaagtgcccccgtgtcccggaggccgcaataccccttgataac
ggccacttggtatttggtatataccgtggctgtgctttcttttggatggg
ccggtgagtgattgacgcagtgccagatgcaaggcgctccaccacttgtg
ccatccttgttaaagaagctttgaggggtgatggtcctgctcctgcggtg
ggccctacggtgtgtggagttgggctggtgcccacgatagatgatagatg
gtggaagcaccattctgtaaaggctgggtccgtcgccaccactggctgta
aatcgaagacccacgcagtgcagtcttgcctgcttcggcctggaggtttc
ctatcagccaaagtctgatgagggctgcgtcctcctccgtgggtccattc
tctggagtgttctccaggagattcccgacgaacttgaacaattcccatgg
tgtgcgtaggcttttgatggcgtaggcagcaattggggtggggagcagga
gcagccgcggcaacgccgccggcgacgctgccacgccctctggcttccag
agttccctttcccttcctggcacggagaataatgtcgttgccaacaccgg
attgttcacgatcgctgccgttttccattcccatgcgttccgttccggca
gggcgaccggatgaggctggctgaacaccgtcctgtcctcgacgatcgca
attaccttgccttgcaattccacggccgcgtcgaggtcaaagaatcttgc
cgggctgtggattacgtggatgaatggggatttgttgtgggtgaagccga
agacctttggccgggcggaaggacccagcatctcctcccaaaacttggcg
gtgtccccgttcgctggctgctgccagcggaactccttcgctagctgctg
cggcgtgttagtgagcaagagtcttttgagcagctggagcattgccccct
gccttgacttccttggctcccttggctcgttcgtcggcgtggtgccatgt
gctggccccggagcggcggcattgcttacgtcgttgtcgggctgcaagtc
gaagctgagcgccctgtcttgcatgaccgcgaacggtgtttgcgggtcgt
cttgctcctccgagcgtcgttgattcggcgtgccggtggtggcggcattc
tcctgcgttttgccgcccgcccgtgcgaggagtcctgccaggaggttgtt
cgtgagagccatcttgtcgttgcatgatttggtgtgactgtagtgttgac
tgcgagtgtgtattggctcaaaaaacaagctagacaagtcaaacaaacct
cgcaacagccatggtgtgagggtgctgccccaacaaagaatgaggatgtc
tgaggaagcttgcgctccctcctcctcatgtttgtggtgggcagctggac
ttcatctgtccctcaCCGCAAacaaatcgcgatccccgagtggggaaggt
gttaatcagagataaaagtatacactctatggtaccatactattgtagat
acttttatctgacatactttaaactacgtcctctcaaaactctctgcaaa
agctgcaaaaaatcttgcagcagctgctagtaatatttttaatcaagatt
ttttcttgaaaaaatcttagtttatgagtaCggggttcagggaacaccag
gaaaaatgattattttctaaaagatatccatgttcccttctgcataatag
caagaagtaatggttatagtacgtatagtattgtaccatactgttagtat
cggaaggtattatagcatacgtagcattccagttaataataatatgttac
actttatcatgcgcgactgattggtgatgcacttacgagaatagatacca
tctacatctaatgcagaacactaaataaaaatcgaacttagaatattaga
atctaaacagatttttgtttaaaatctaaaatagattttcaaaatctgtt
agatctagagtggacgatttcgaaaaatcaaatggctcgtgaagaaataa
agatctaccgtagaaaatctacttcatatttagaggctgtacacaggcag
aaaaattagcatcatactttcgtacctttttttagggatcatgacccaat
agacggtacgaaattatttttggcgcgcacgctctggtcagaaaaaacat
cctacctgaccagaggtcaaacatcataccctacctttttggtatcagat
ctgacgtatgtacatcttcgtcagtggcctgcgcaaatcagaatcttgct
tttgtctattccccacaatgtcgaatcccgctctccctcctaacttttgc
tctcatcttcttctccctttcgcatgatccttattaataagcccccttga
tgctctcaacaagcgtgaagaggcatggtacaatacagtaaaatacctga
tgacgacatgggaaaatcttgttggcgattgcgacagcttccgacactag
tgaactcaaatgacaaatgaggtgtggggagcataatacaaaattgctgt
gatggcaattgaattaggaaattctgagaattgttctttttaatttatca
gaaacttaggtatgacactacaatccaaattttctgcctgcaaacgaggg
tgcatactttctctgtctggcgactgttttaagggtacaaaagtatgaaa
gtacgatcgtaatttttctgcctgtggacagcctcttagaattcctaaac
tatggttcatggtcctagactatggtttgtttagatccattctcagaaaa
gaatcgatctaatctcgagaaatccttctcaagaaagttaccaactcgcc
caaaggcttaaataatgtacgtacctatagagttggcaaattaattgggg
attggttttcttttggagaattggttttcttttggctttttcactttttt
gtactattcctctgttgaaatgataaggtatccggttttcttttgggtga
ttagttttctttttggagattagcttttccggtcaatgtcaaaggttact
taaaaaccagtcctgtgcatggatcacccaatgccttgaaaaggaattgg
tatatgagaacaatgtgagtgtactgtggtgcgaatctatggtactgtag
gtaccatactaaaagtacagttatatggaacacacgaatgagttctttcg
cataatatttaatgcgtacatatcatacgtgtagagcggtatcataaata
taggttctaaagtggtgaaattaattactcctgtttctgtcccagtgtcc
tttctcaaaaccattgcacatgtgtaaaggatacaatagtaccatacaat
aagttatgaggtaggtaggtttctattttttgcactgcttcaccccacaa
gacataagccctcgtgagttcatcaagtaaaacgtactaggcttcttgtt
tccaagatacgtacttgtacatgaagacattgttagtaagcccctctcta
gttattaaggtattgtactttagagtatagcacctactccgttcttgata
atacttatcatcgaaataataattgtagttcccttaAggccattctccaa
cggctgggttatcgtcctgggttattatatttttaacccacccttttttc
attttcggcatcgtatccctcagacaaattttcatgccaccaaaagggtt
atatgcaatcatttttttgcaaggatgaggtatgccatcgactgggcaca
cgttctggtgcatgtctggggtaaaacaccgtcactcttgtaaacatctc
tgtcgcttgctggttgctgccccttcgcctcccttgcaatgttcaaacgc
tctccttacacttcacgcagagggaaatagagaggcaaaagacttaatgg
gagagagagacacggaaggcaaagtatgtaaaggaagtgggtggactgaa
atatactgccattgccatggcgaatagaggctaaatttattgttcaatga
tgacctgaattcagcaattatccaggttccggttggttgttgaattacgg
tcaaaaacccgccgactctcgtatgagtccaaaattgctgacgtaatcaa
cgtgtttttgttgatctgctagtagtgcaatgggcccgaatttggtgttg
ttgtgttgttttgattcagaactatccagcaaaaaatccgatcgtcaaca
ctccggttggttgctgagttttacagtggaaaacccgctaactcttgtcc
gattccacaattgttgacgcaatcaacgtgtttttgttgagctgctggtg
gtacaatgagcccaagtttggtattgttgtgttccagcaaaaaaatcgat
tgtcaaagctttggttggttgttgagttttacggtcgaaaaccggccaac
tctcgtccaagtccacaaccactgaggcagtcaatgggtttttgttgagc
cgctggcaatgcaacaggcccaagtttggtattgttgtgtcagtcgggtt
cgggtttatccaacaaaaaaatacgatcgtcaaaattctggttggttgtt
cagttacggtcaaaaaactgtttcggcacgcatggtggaggggtttggga
ctcggaatcatccctgcatttgacatgatgacttgacatgagaacagaac
aatggtgtgagtttggacaaaaagggcaagacaaaagatatggcgggaaa
aattgtgtggctatgaaaattaaaccccaggagaaatcatcaggggggaa
ttcgacgattaaaacccggccgaattcgattccccccagtgggttaggtg
ttttaaccctttggagtcgaccgcccagtcactggcaaatggcaagatgg
gttaaatatgggttatgagctcaaaaaatgcgtttaacccaaggtataac
ccagtcgttggagaatggccTAACCCCTAACTGAGATttcttttcttctt
cttcttcttcttcttcttcttcttcttcttcttcttcttcttcttcttct
tcttcttcttcttcttcttcttcttcttcttcttcttcttcttcttcttc
ttcttcttcttcttcttcttcttcttcttcttcttcttcttcttcttctC
ctcctccgtgagacactttttaactattgaatattttaggttcaatcata
tacttactgcctaaacttacctgtattctcatgtttgaaatgcatgggta
gttgcgatcttttcatgtgtgctcacctataaaaatatatctaaatctaa
ccttctagaaattgccttttgcaatcaatgataattctgaactgtacaag
attgtgttaccttcaaacttccaaaaaatgtattcttgaccccaacaggt
ctatgtcagattaaaatgaccatgtcacccccctgattccctcattgcca
aagttgaaatgttcctcccaagagAGCAAATTAATTGCAGTGGAATTGTT
TATGGCAGTGCTCCTAAAAATCGTTTTAAAGTTAGCATTGTAATTTTTAA
TATGACAGGCTGATTCGGCTacccacccccttttgtaatataaaaacaat
tcttgtcattttttgtaaattgcccataactttttgcacagccctcgcag
tgggttttgtgaaaaattctacaaattcatcttttcacgagcttcgattg
gtatatgggttgtggggtctctccccttcaaaatcacggttgattgtcga
tcttcacaaaaaaatcgcgaccatcatttcatgttgtcctgttacactgg
caataacttctctattaacaaaaataatcactacaagatagtttcacctc
actccacacataaatgggaatgagttagagcttgaacagggctgccaagg
ccaaagcagaagttgaacataacactatcatgtggtgtatgttgtgacag
atggcaaatgctgccacatggagatgccctcataaattctactttaacca
gtgaaaatatgtttaaagatataattgcaatagattcttttattaaaatt
tattattttaattgctgcgcttctattacttcatattcattgagaaaaag
aattgcattgtctgatagtgtgatgaagttttgtcccgtctgccaaccac
caccatatccaccacccacttacagtttcctcaacaaatggcagatatca
aatctaattcccatcttagtgcatatacaaaatcatggttattcctgcag
cacaaacctcccatgccagctcaacccattcaaattctcccatgccagct
caacccattcaaattctacagtattgtggttgattgtcgagtcttgcatg
tggatggtgaaacatcaccatgaaagaataggcaggcaaccaagcccacc
gagacaaccacaaaaggaagagcaatgcagaaactaagttaatgattcac
taggaataatggcagaggattggatttaaaaataaacaaaccttcactga
aatcccatctctccccctcctgaccatgatggtcgccgtgtaacaaaatt
tgccccatagaaatggtgttgtttcttgtaaaatacggcaaatctgacca
aaccaagtggcaggatggtcgtgggtgatgttgtggtgagagcaatcatg
gtggactgggcgttgcagcggtattcaccatgatcaaggtgttgcggtgg
ccgcggcggaaattgtcatgactcacaaatattgtgatgcaattttttgg
acccgtagaatatggtatgttacttacgaatgtgtaacacgtcaGGATAA
CAATTAAACTGGTAAGTACCCTTTTTTGAGTGATTTCACAAAAGCCCATC
ATAACAgggttcagggaacaccaggaaaattgattattcactaaaagatg
catttatgttgtaagctatagctgggcgtgtacagtggtaggagagtact
accatacctacagcagtagataatctgtcaaagtaattagacataacggt
ataatattataattatacacgactgattggaaatgcactaaaatgaatgg
ataccatctacatctaatatagcaacagtaattaaaactctatttgcagt
attagaatctaaacagatgtacgagttttgctaaaatagataatcaaaat
ttgttagatctagttgtatgatttagaaatatcatatggctagaatagaa
ctaatcatctaacttcaaaaatctacttctaatgaagaaaatctaagatc
tttgatcattgctaacctatgatttcatgtcctaggcaaatatcaattta
gatctattcttcttcaaaacgatctgatcataaatagatgttctcatgaa
agtcttgattttgtatttaaggctcaaataaaatggcaacctatcaaggt
gggcaaatatattgggaattggtttccttttggagaattagttttctttt
ggcatttaccaatctttgtgctattcctacatcaaaatgataaggtatac
ggtcttctttgtggagattgacatttctttgggagattggcttttccatg
cacccttaaaggtaagaccggttgcagccaaggttgctaatttaccgtat
agtcactactttgtcgcctactttgccgaaatggtaactagaccacaaac
tttgccggtgaagccacattaagaattcggtctagttaccaaaacaatgg
tgaggggttccttttcagggctgatttggcaaatagttccattttcgttt
tttggacactaaaaatttgctaactcagtttattggcgttaacagagatt
caagtaatacttcctctgtacaaataataTTTTACTCCTGATCTtggatg
agtcctcacacaatgacctacactttgtagacaacaccatcatgatggtt
ccggggcgatgacctgcggcatgatttggtggtttttggttgagatagta
ttgtcttcaacgatgcaagagaaggcattgtaggcttggaaggaattctg
caaggagtgctttccaccttcgccttcccctgtcgtcaaactcaacaact
ccaaaaaccatttggtgattaagcagtgtgttcattccttcccagcaaca
caaacCGATTCTGCCGAACCACCGTCGCAaacaacaacagcaacaccagc
aacaccagcaacTCGACTCATGTGCAACCAACATGACGACGCATCTTCGG
CCACAACTCTAACTTGCACTCCAATAGTACCCTCCACCACCCGCCCCTAT
TGCAATTTGACGCCTGCGTTGAGGCATGCAATGCTCTTGCCACATCTTCA
TCAAGGCAGACTTTGGCTTTGGTCTTAGAATGCAAAGATCTCTCCATTTC
ACGTCATTGCCTTGCCGTCACTCCCGGGACAGCGTCAACGACAAGGCTGG
TGGTGAAAGAGCGATACCCGTGGACCaacactgcaaacgaaaaacaccgg
taacctcccggtacactcgcaaaatgtcagagtgtacagggacgttaccg
gaatttcaagagtgtacgggtgggttaccggattttttattcattactta
agccgtatttttgtttatcagtctaagtttttacacaaaaatagcctcag
agtgtacgggtggcataccggtagttcatgactgaaacttcctaaatcac
gagtctttacatcaacgatattatgttgggcctcatccagtaggttctac
tagatgagggatttctatgaagcatccaccaaatttcgttgtgagagaac
acgtgtccactatcttgtgacaagtgtaaacagaactcacattcattcaa
tcaaaccctctcttctaacacaacacttttcaatttcagactgacacagc
ttttcaatactaTCAGAATCGGTTGGTATCAGGTGTTCTCCCAAAGGTAT
AGTATCATCAGAAGACAATATGGCTCATACGAAGCAAACTGCTTGCAAGT
GTACTGGTGGTAAAGCCCCCCAAAAGCAGCTAGCGACAAAGGCAGCCCGC
AAAGCTGCTCCTGCTACAGGAGGTTGCAAGAAGCCCCGTTGCTATCATCT
AGGAACTGTGGCACTCCGTGAGATTCGTAAGTACCAGAAAAGCATGGATC
TTCTGATTTGCAAATTACCATTCCAGCGCTTTTTGAGAGAAGCTACGCAG
GATTTCTGCGGTGATACGCGTTATCAAGCCCCTGCATTGGCAGCATCATA
GGAGGCCTCTGAGGCATACCTTATTGGACTCTTGGAAGATACAAATTTGT
GTGCCATCCATGCCAGGAGGGTTACCATAATGCCAAAAGATATGCAACTC
TCCAGGCGAATTCGAAGGGAATATGAGAGGTTCAAGTGAAGAAGGttggg
cgtgaaagtactttgacagaacagaacaaagcatcatactaaggggacta
ggacggggaccatacaataatgtgtgggagaaaggagtataggcattgta
taactaataaaagaacaacgacaaactatagagtgcataatgaattgttc
ctcaatatgttggcataataatgttacgggattcctctgcaccaggaacc
agcaaagccccacatgatcattaatactgtggcactatcagggttgacaa
ctcatcataggtggacaagatcccgtcatgtgtcaatcacatattactta
aagctgaagcggcatgggatttcagaattggagacatgagcgccgtggag
gttccaacaagccaatcatcacaccgagtcactcaatcacccccaCGTAA
TTTCCCCCTTCTCCAAAAAGCATTAGTGGCGCATCAGTTCAGAGTCCCCT
CTTGTTCGCAGTGCAAGTTGCATGTCTTTTGGCATGATGGTGACCCTCCT
GGCATGGATCGCACACAAGTTTGCATCCTCAAACAGTCCGACGCTGATTG
CTTCCACAGATTCTTGAATAGCCAACAAAGAAGTTGCCTTAAAACGCTCT
GCTGTGAAATGTGGATAGGAACCTGGCCTACTTAAATCCTGCAGAACTTC
CCTTGCAAGGCGCTGGAATGGCACCTTGCGGATAAGAAGATCTATGCTTT
TTTGGTAGCGGCGGATTTCGCGAAGTGCTACAGTGCCAGGACGATAACGA
TGAGGCTTTTAACCCCGATGCAGGGGCGCTTCCTCAAGCAGCCTTGGTGG
CAAGCTGGTATCGGGGAGCTTTTCCGCCAGTAGAGTGGCAAGCAGTTTGT
TTGGTCCGAGCCATTAGTGAaataatgccatgcttggcacggtctttggt
ctttgtgtgattcagagattgtgtacgatagagatttatggtgacattta
tgattcgcatcaattgatggaaattggcacgacacccggataaaataata
cataggaatcagttcaaatacagtagacacacatgacaaaatttcagcca
gtccataatctccttaaaacaagacatgccactcgccaggcagtccctcc
tcaacaaaaattccatggctaacaaatggaattggtaagatcacccattc
ctcttatttcacagccttgtcttcccaaccgctggcccgccaactctgct
atagcgttccttgattgtggacaatgaacacagcatcatcatggaaagtg
gcgacggaagaaatacatggatgggggactatttcgctcttatgggctat
ggcgttctacattccaacaacggcgacactcgctgtaaacttgcattcca
tatgatctcacacgggaaccacaacgatggatcaaggatgctctgccagt
acctggaaactgtagttgacaaggaagtgaagaagtggctaccagacgac
gcaactgacgacaaaaagttccgtgtgagtttatttcctgcgatggcccc
attgtattctgcacttggaatatcattcctgaacatcagcacatataatt
agttgcaatggtcactagttgatatcaataaccaaactggtctggaaaca
ttcagagaaattcatgagcacacctatcataacctcgagaaagcaagggt
tatcaccgctggcatagtacttgatggagttgcatttctcgaggagtacg
gaattcctccccatcaatacacagacgaacaggtaaagagaatgaaacaa
gatcttgctacaatccaccaaaatttaggtcaaatccaaacaatcaacgg
ctttttggcacctgccgttgaggaataatccacagcattgaatctcaaca
ttgaaacgtgcgatggggagtttcacgaacttgtagcacaatcgcaccat
tgtttagcaggcttgtacgaatgctatgcagaacacttattgtcaacaaa
ggaagttgtaagagataggagggttgctagatttggtggcaatggaggcg
aaatgggaggtgacataccattaagcaattacaagaaaagtgctgaacat
tacttggccagtggggtgagttatgctggacaccttgccataatatgcca
gaggaaaccggaggaaattgttactgccgacaaactggatgctatttatg
acaacatatccaagattaaaactccttcttgtgaaactgacagataacgt
tttgaatacctcaaagctgcgctgtgtgaggcgaaagtgagattggacga
gatagagaagaggattgaaacaatcaagacaaaatagagagcatggttca
ttttagcctagagtaataagaaatcattaatctagatttacgattgttat
tttcatgtcccccgtgtcttatttttggcaccaaaacttgacattctcat
gtcttctgcctctttcctcgcttaccaagacacttctttggctttctttt
cctgacatgcttctttttcacatcaaagcaattggtgtcaaggcaacccg
cacacttcccgtcgatacgactagttgtgttcagtttacaaattttgcat
tgtaaggcgctttactttcgatttgccaccaaaacaacctctgcataacc
cgccaccaacttgggcaacgttctgatgacaattagcacatttcttcttg
tgctctggtttggcatgtttgtagcaaaactttttatccttgcagatggc
gtggacatagctgctacaggattcaatacaacactttgtgcgttcccttt
tcttgagactgacttttttgatagcgttagctttccttgacatcaatgca
actttaaccattgcactgggttcatgacctttgcattccgaaattgttcc
tgtagtagaaccggtcatcttttcccacagaagagaaagatctgccaact
ttcgtggggcatcagtctccaaggcacccttggctttcttccaagatcct
ctcgactcataaaatgatctgtcttcattcatttttgtgaaaacattttc
acgtgctagtttgtgcgcttccacaagggattgagaggttcccatctgta
ccatcacgaaaattggtgcgttcagttggttccccattatcctcaaaatc
atcgctgaaggttctttgttgacaactaccttgccatcctttgtgtagac
aatttcaccgttatcgtccacttcccatactgatgcgtagaccttcaact
tgtcctgtgattccatttcttctaaaaatctacaagctgcccatcaaggt
ctccttccgaaaagtaaatattcctgataacggtgtcatatgcattgatg
agttccctcgtccaataatccacagatcattcaaaacaaatttcttgatg
cacagcatcaaatgcgtcacaatgtaatccttcttccactttcgcagcct
ctttcctcatctttgggtaaatttccattaacaatgcctgctgtttgtct
gagagcactatgtcgttgacatcatcatttctttcagatggggtgttcaa
caattccccaatcttggatgaagtcaaaacatcaggcttttggtgtttca
gttcagacaacggcctttcttgcacaaatgcacttttttccacccattcc
tcatgcttcttgtttgaatattttagcctgacatattctttaccccgaaa
tgtaacaaaaccagtcaattgcttgacgattatatacgatgcgttcttcc
caacaaaagcgcattcgtctctcttaatacaactttctttgagcacaaaa
taaggagaatgctcccttagccttgcaatgactccatatatttttttagc
ctttcttccatatggcactatctcgtctataggggaacactgcgtatcgt
cctttcgccattcaccattgtctttatcaccatcccagaatgttattttc
ttttgtttgaagaattggtccagagtcctcttgagaattgtgtgtttgtg
gtgttcctgttccctcgcatgcttggcgttaatccgttgcctctcaagtc
gtttttgatgcttcgtatgttccgcgtccatcccctgtggttccattgtt
acatttggccgtcgcgggcaggatcgatgtgttgattgttctgtgtgacg
tctgtgtagaactattgacaatgggttgcgtgcattggttctgcaaccaa
aaagtatgttaatgtgctagagattgcaggagacagcccgttagggcggc
gtaaagaagtgtcacttgatgtGGggctgaaattttggcacgtgtgtcta
cataatttgtacttattcctttgtacagcgggatctcactctcgcacaac
ctcttgtatgtgatcatactcttgacgatcaaccacacacaggaaaaccc
aaaaacactaatgaaatgtcgaacgagggtcttccccttctctccaacaa
ataatgttccaccatggagacgaacaccattttgaaaataaaattctcag
gcaccactcccaggggatggggaaacaagtctgcaactcaactgacaacg
ctagagctgcaattagaaacaagcacacccctagatacgatgaatgatat
gattcttgatggattcaaagtcaaaacaaatgacagagcaaattatcgcc
ctgagcttatggtcggatttcctccaaaactgcttgatataacggggaag
catcttgttcgagatttgcccttgcgatccaacaaaaatgtaattgtccg
catacgtcgtagagaaacaccacctcaactgaagagaaaagcagccgagg
tcgcaaagtcttcctttaaggatgcactcaaggcccaagacgcaatgatc
aaacataatctgatcaaacaaaagaaagtatcctcattgaaaatacggat
aagtggaccaggctatcgcttatcagacggcaacaatgtttccaaaaccg
ctaaatccgataatctatctccgaaagagatcaagacagaaggattcggc
catagattatcggaccatacaacttcttaccccacaggaaagagaaatca
attacaaccaaaaagatctacccttgttttaaagagcacggatgacatat
cgtctttcttagttcaggctttcaacaggggtagtggtgggaaaccgttc
aagcaaatacgagcagtatacaaaaaggccctggcaaatatgcaggaact
ttcccgggcacatgctcgtgtacatgctgcaacacttggtcagttcttta
tggcccctgtgaagagtgtcgatgttgatgccggaacagtgttgggattg
acattccaccaaagaagagaagatcattgtgtgtcataccaaattactta
tggaaaagagatgtcgaagaagggagggcagtacgccgacagagtcagcg
ttttaccactggacattataaagtgagtcattgagaatgtttacatgagc
aaaactgatgatgatgatgataattacgacaatgatgatgatgatgacga
caacaaatacatgattgataccagaaaagaacttttgcgcctcatctcaa
ttgctcagattatgccacaactgttctggtcagtggtttcccactgcaga
ccgacctcagaatcagaatatcatttacccgtggaagacatgctcaacaa
cttctaccacacttagactggtcttttctcaaccgcgacggaagacaaca
attattgagtgaacaagcgagagaaaacgttaggcaagaaaagatgacaa
agctcaattgcgatgaatggatgcttgtaacgccgacggaatatcatgtg
atgaagaggcaaaggaatgtaatatgaccagagcatatagtaacctgatg
atacgttccaagtctgaaccatgttgttttaattggagacaattagcaaa
cgcagacgccaagacattatacgacaaactgatccaggaatgcgtggaat
cggcgatggaaccaccttcactgaagttggtcaaaacatggatactggtc
gcttggaactttttcattgatgagattgtgaatgaaatcattggcagaga
tgaaaacatctttggattgctagaggcactccattcaaatactcctaaag
acttaattacttactggggtcgacatccaaaattgttattgaagactatg
ggagatcaccctaaaaatgatgctgttatttttcatgaccaataccagga
acaggatgtacggcgttggattagtcgagcaaaggttgcaataaagacat
gtccctggcttgatgattatttctgtcagtttaacaagtaaagtcttcca
tttatgttcagacttttggaatttggtacatgtggagttttatttatttt
ctatgtaatgctaacaatggtcagtcaaggtgtttggcaaataatagcct
tgctagtcagctccaaaggttaaagttccaagaagtcttatgcttcctca
atgttgtgttccagtgattaactccatcaattgtcaagttccaagaatca
tgtttttatcacaccgtcaatgtttgaatactctttgaatatcctctgga
gatttgtcctagtttcaagtaatgaaggatgaattgagttgcaacttgtc
acagttccgtccaaatttagatatatatacacccacccacatatttaagc
aataaaactgctaagctggtcagctccagcaacggtcgaattcccaagaa
gtcttccacaagcatgcagttcaaacagagtgttctggtctacatcaacc
attggagcatactcctcctgaacgaaatcgcgtgttctcgaagTgtgtga
caattaagtctgtagaaatgtgggttggacgggtgcgctaccaaccaagg
ctcagttgaatcgacaacagagactttagaagtcattcgttccattgctt
caatccacttctgcgaggtcatttgactttgttttctatttccattcaag
ccacatacaaaatgacaacagaatgcagaatcatttgcgtcaggggcaaa
gaaaagagaggtctctgggatgaattttgatttgatatgagctttgacag
agcatccttttttttgtgcaaaagcggtcgtacatgccaaagccgtttgc
tctccctataattccgcagcaacaatccaatgtaaatgtttcatcgacat
aaacaatgtcgacattctttgtctcgaaaccctttggacctccacggtaa
ggtaaaattccaactgcactgtgcgctgcctctccgaggacaatccctcc
tgcaacgactgattgacgagcagctcgcttgtcatgtaatgtggtgggaa
gtgttgtgttccaaatctttttgctgtattgcgtagttggagttggagca
tcaatcacgatcgtgtcacttgtttccttattcacttgtgtctccttgtg
ttctgcattacacggatttagtagcttgattctaactgtaatttcaatac
tgccttccatggagtgaaacattttcccacagtgagtgtggcgatggcgg
cggagaccctacgagcaggctggttaacaatgttattttttgattatatt
gtgtgttggcgctgggtgactacaataccgtaataatttaggtagttatt
tacacggtggggctgaaatttttgcacatgtggccacgtgatttgtattg
attcctacgcaactcataattatgttacttgtcctaccacttacaaatat
aatatttccctaagagaattcatctttgaacagaggcaaatgcactgaga
caggtccctcattgttatcaggatcacttttatcacacaaaagaacctcc
caatcagaatacaccagagtaaactgcctttggaatggaaaacccatctt
tgaatagggtaacatgagagcataatccaatacattcaagctggtttttc
taatcaatgaaacctcattagtacactcaaatctacagaactgcattcct
gtctcatgagagtacatttgtgatgtgtgatagcaaaacaataggaaagt
gacttcatgttcatctcctctttgttctggttctccactagtgaatgcaa
catggacttcattgcaatcaccttctaagcggaaacaggacaaaggttct
cctgatctaaatctatcttcgacttctgacttcttttgaaaaacatgata
acctttataccaatcaggccatgtaaaaacagatgcatattccctattca
gaaattccatgcctgtaagtttatgaagtagcctgatctttccttcacgg
tacatttggcattttctcattgcccataggattgattttggatcctgtat
agaattttcgtctcttgcctccctgcaggtgttcaggataaatattagct
gcaataacgtttcagacaagtgaagccacctaaaatctgtacttaccaga
tgaaggtcagtggacctaagtactcttgctggtcctcaatgctagccagg
aaactaagccaagctcctttattccatacaaagtcatcattcttaataga
tattccttgctcagtattttgcatcacactactcgttgcagtcatctcaa
catcccttccaagcaacattttaaatagttgttcctgcagttctactttt
tgcccattggttgcagcacccatctcgtggagtctttgtctcaggtgatt
catcggcatctttccaagtctggctctgttggtctgcatgccactggctg
tttgaatatctaatttatcaagcaactcaagtatgtcttcccttgaaatc
ctttgcacaaggtcattggccttcccattactcttgtttgactgctggtt
gatattttcatttgcgtcgttctcagaatctgaaaaattaccaaaatgta
ggtgtgcatagtgagccattgacatgaacagtctcacgtggtcccgtgta
ttatactcagaattctgtttctttgacatcaacaaagatacaagggtgtg
gtaaacattgatcatacgcttcatatctgctacgtgcatgcttagctctg
aagtaatttttgcattcaggaaatacatcccatacaaataggaagacaga
tggacaaatcccattttattctctccaatccatgatgcctttggaatact
tttcaccttacaccattccaacttgaaggattcgatgtgtgatataattc
tattggcaaaagatacaaattcgttaaacttcttccactttgagagaatc
tggtgatgaaaatccataacatgtgccgtcatgttatgtgcaatcgcatg
cataggcgccatgggacatttgtgtctcttaaagcaatcgtattctggaa
gccatactattggcactaaagcctcaaccccagatctagtttgattggct
ttgtctgtctttaccaaagcttcgatatgcacaatccacaattgtcttac
attgcatgtgcgcaggtattcttccatgtttgctttcgaccaataattac
atctcattgcctcatacgcaaacacacaaactgatgccatgaattccccg
gtgagtaatactggcccaatgaatcgcattccaggtctacgagcttgtgg
tggcttcaatgtctctccttccaaaaatatttcatctggttccaaagggt
agttctctgggacagggcaacttgagtgaaaggggtcgtttggatcaata
ttctagcagaaacatttgttacagtggtgagattctgaaatgtgattacg
ggcaagaactttggaagcgatatctttgtagcattccttgcatgctggta
gtctgtccaagtcaacaaagtacgcataattggagcactttccaaaatga
ctctcctttcttgtgttagtgacgaattgtctttctggtctatcagagga
gtggattaggagtccgaccgacatatgtcgaatttcatttgtgactccga
aataggtaagaaatcccttcatcaattttttgacctctctgtggtagtat
tcaataacaggtgtgtggtccttggtacttttcctcattgtcaatacatg
ggtgtatttgccagtgatcatttcctccagtggagggcaaatggttgctg
tcataatccagacactgttatccttttgtttaacataacaccgaaggaat
gagtcgctccaaaagtatgcccagccaataggtgtcttacgaatagactc
atcagataatccctctattttcatggcatcgactatgtcattgacgaggt
tggccatcacttgggtaccattcagaccatcttggttcggctcctttgtt
cgaccgtcccaggcaaatccaaacaagccatggtggccagccataattct
aatcgtctcttccaaactgacacatgcatgattgtttatgttaaatacct
tcggaaccgggaaattcttcatgatggagtgcatgccatttgtgaagaat
ctcttaccgtctttcatttcacgtgggaattttgtcgtgacatcatcgtg
acttatggaccccaatccgaacagctcaaatttctcatcgtcatatgtca
caaagtcttgtttgtattcaccgggaagtttcatgatgatgtgatggtac
ttgaatataactcgtgcctcccttttgcccacaagtatatgcatgttctc
acaattgccgacgttcgctctacccaccaaaccacgataaacccctgtat
tgtcacaattacttgtagccttctggaaatacttctgctagaaatacagc
tggttttgacagtgagacttccaaacactgttctttcttaggaacttatc
ttgttcttcccgagtgtctaagaacaaaaaataatcatagctgtattaac
aatcagcgtcctcatatgcggtgatagcgagcatgtccgcatcgtcagca
acatcttcgtcattatccaacggggtatcttcttccataggtggagaatt
cggatccaggtcacacattatgcaatcgagataacggtcaaacatttcgt
tttgtatatcctcccattccgtcagttggttttccatttcattctgtatt
agtaatggattgaacagatttttgtcatctatacaatcttccgccgttga
ttgactatcaccagtatcaccttcgttaaaatcaccgatgtcgttgcagt
caacaccatactcaactgaatctgcgaagagatcgtgttcctccaccaga
tcatgaccttcatgagaatcagcctccgcgtattctacacgttgtcgttt
accatttcgacgatcttttgtagggttctctttattgcttaacgcgtgtc
tgtgtgcaaccttaaaatgttgtctcatatgagaggccggagtacgtcca
aatctcacaaatgttctatttctgagatcaacgtgtaattcacaatcggc
gcagtggaggaaatctgttttacatcccctgcagctgacatgagcatact
ttgtaccctcttgaggggcgtcgtaaatggatgaaagcttgcaaacttta
caggtcaaattcattttcttcttggtttttggcagttgaagcaatcctag
tgctggttgaaaagatgagaataccccatcaccaattcgcgccagtttct
tttgacaataatggaagagcatggcgcccaaacatgtttattttttgacc
gttgctttttaagtactagttcctacttgagactcccgcggacacacatg
ccaaattttcagccccgaccttgtttgacatcattttttccatgaatagc
cacgtagaaactactttcattcaaaatgatttctcaaccaagtaatccac
atctcgtcgtttttaacattaataatactcacagaaacaactatgtcaac
catgctgtctggtcgctgacaacagaggccacaggtgctgagtgtgctca
agcggaccacgtgctcgctccaacgtcacctctttgtgaggcttaaaaga
acaccacagattggacgggcaaatcttccacaacttcgaacaatctcatg
ggttttgatgaaggggaagacacaaacactctcaacaaagaattaggaat
tagttcaaatggctctcattcaccaagcaaagctcgggacccggaataca
ccacagacccaaatcatccttccattgctgcacaaaagaagattgccaca
agcacagacggacttgctatcagtgttgagacagatagggaaggtgttgt
tatattggatggcggactcgttccatacaaaaaggggggtctcaatgttg
cacatgcaacaaaattctggtcctatatgctcatatccgtcctggcatga
accgtactagctttcctgctgttacagaggaaaatctgcattttttcttt
caaaggttatgctcaatccaccaagatgtggtcagcatagggaaagcttc
attcaaagcagcaatagtcgcagcattcaatcaaagcggacacactagca
gaggtcagccaataaccagcactgctgatgttgaagaccttatgtgtaat
tggaagggaagtgtcttaattgtctccagctcaattgaagaaacattcac
agtctcgacaccaagagcagtgagttcctcaaagaaacgcttcccagggc
aattgttgtgcatggagcaactcaggatccaccatataccatcagtgacg
ctatcactgataaggcagatacaaaaagaagggtgtcgaatcatggctta
gtcaaacttgcaaactctgcctgtgtagagataaagaagaaatttcaaca
tatcgaggagaagttatttggaatgtctgtaataaccaaggcaggggcaa
acatcatgcacatgctgatcattatgagattgaagttttgtttgataatc
aggcaaaaggacgatccaagacatacatcttggcgcagaagcaattgttc
aagggagggaatttttctgacaataatccaccaactgaacaacatctaca
agcacatctcaatagcggggacaaagttaagatcctcttacaagctgctg
tctcaagagcaaagagggcagggatttcctggcatgtgctatcatcatgc
atggatgattgctatcgagagatgaactgttcatcaagcatcactcttcc
tcctgatttggatgatgtacttgatctcggtgcgtctatagaaggcgagt
catcatcaatcaactgtttctctcacaatagaaggctggagcaacatcat
ccaccaacagagatttcccaacaagtggaggaacactggaggattgcgca
tcaacagccTTaaggaacaaagctctttgcgtgccaaggcgtctccagga
acgactcggctaaatgaggtagaagtatttattttcatctagcatgaatt
taactgtttgactaactttggttatcttctcctactttgtgtatttagga
cacaaaatgcaaccaggtgacacaatcacctgctgaaaaatctggagaga
gagagtcggttgtgagtgaatgataaactgcctttgtgacctgtattatt
tatcacctcatgcgtacaatttatttcattcttcttcccatattttcgca
ccgtgagtacagacaactgcctaattgtttccttagcatcgtcgatatgt
aacatcctttcctttttagcttcattagcagggtatcaaaagcggtctcg
tgagtatcttgtgtactagtttcatatattcaccagttacgtcagagttg
tgctcaacatacatgcacttttcagtattacccgtctcaaatgtctcgtg
gtgggttctccagctgcaggaaggccatgtgcagtagctgcatggaagat
ataatggacagtccagacgctgatgttgctgacagacatgggaacaagct
caagagaagtcgacgtcagataatcgaatttatgacaaagccaaaaacaa
attgtgcagtagattggagcaagtgtcatcatggtaccaaagagggcttt
caggcagaacacgatttcacgtatctgaagaagtctttccgtgatggaat
gaggaagactgggaaggctgattctcttcttgacaagaattgcatgaagt
gcaacaaactcctgcttcctatccacgagggcggcgatggtaactgatga
tagacatgaaacgtctgcttcctttccccgagttttgcgatggtgactta
tgattgacattgatatttggaacttatgattgatgttgacgtttggaaca
tgtttgacgacactacgggttgagtggcccattgctgtgatgcatggtca
ccctttggttgatgcggacatggtagaggaatcacagtaggtttgagtgg
agctttgccgtggactagcggagcattctgttggggctgaaattttggca
tgtgtgtcatttttggtgggctcggggtggtgggcaatgtgaggggctac
tgtaggcaggtaggcgtagcataataagtaagcctaagctagcttccacc
tgtaacctacctacctccggtaacccaccggtacactcttagatccctcc
tatacgtacaaatctgttttttggcaaatcaagtaactcttgtgtgaact
ccggtaaccctcccgtacactccggtaaccctccggtaagcctccgatga
ccctccggtactctccggtaaccttcccgtacactgccggataccctccc
gttcacttccggtatcccaccggtaaacattttgttagcaactaagtaat
gcagttatagccactaattagattgatatcgattctaagacttactgaga
agtctgttttcctgtaaaaaagtaccaattcctatcgtgcatagaaataa
atccgaaagccccttttggtctcgaatttctggtaacctcccggtaggct
tgggtaaacctcccgcacactagtttaccggagggttacagaagtgtacc
aggaggttaccggaagataccattccgggggctccggcaacctcctcgta
cactcgagtgtaccaggaggtaaccggggttttttgtttgcagtgaaATC
TTCCTACCAGCATGACTCCATTGGACACAAATGCAACAAATACGAATAGG
TGATCCTTGCGGGAAACTCTCTCACTCCCAGCGGTGATTACAATGCCAAC
AGTTTGTCTGGAAGGAGGTGAGATGCCGTTGCCGCTACGCTTGCATTGCA
TGCCAACCAGGGAGTGTTGGAGTGTATGGAGatgttttgaggttggcgga
tgagtgttggatgcaactctttgcaccagtggaacaacatttgcaaccat
tggatgttgtaacaataaaccagaatacattgggatataataagtaaaaa
acagaatcatagttctatttggaatgagagaaaagctggggtagttcatg
tgataaatgcttggctgatattatacaaaaatgattaattgaatttacaa
ttctatttgtgcagagagagaaccgggggcattttcattttataaatgtt
tgcttgatattaaaaatgattaattgactttataattttaataaccagtg
atgctgcagctgtgagtagcatctgtttggctaataagaacattccttgg
atggtcaaCTGAGCACActagtcatttaaaactcatcataggtcaaaatg
agggatcatgtagatctcatgtagctcatgctgactctgcttggccaaaa
cccaaggctccatgtggaagcatggttgactattacttagttactgtgag
ttttgtaaacagtgaaaaatgataaccgtggcttcacgacgttgatcagt
acgagttagaattcactttgaactacgtggtggactttgaaccacaacaa
tgggatttatgtacaattctatgcgtcagcacttctagagcttccaatat
ctgacatatgttcctccgtagaaaacataccaatttctacagggctgact
ttgaaccatttaatcatttttggcttgttatggcagtgcaattgcagttg
tcttcATGCCTTttttgtccacacaaatttctagtaatttaacacatagc
ttcgtatgcataatttagtatgggcaattaacaagtgtatttggacgatt
cttggtgttctctctaaatttaacaaataaattgtcaagtagcatgtttg
ccgcttgtttttctcttcttagatgaacttaccttcacttcagaggcgtt
gttgccatctgatttccctttttagtatgataggtctctgatttgatgaa
aaatctcaaagcaagAGGCTTGTGCATAATCTTCCCAAATCTTTAAACCA
CTATCATCCGCAGAGTCTCTCAGTTTCCTCATGGTTACATCATCTGCAAT
CTGTGCTCCAAAAGGATCTTGTTGCATTGTATCGACACCATGTCTGGTGT
TGTCTAGATTTGATTCCTTCTCAAGTTCACCGCTCTGGACTGTCTCATTC
GCATCAGACTTCGCGATTGCAGGGATATCAACCGGGACCAACTTCAGGTC
ATGAAATCCCACCACATCCACCATGCCTTGAATACTAATCCCTGTTTTTG
TGCTCGTCCTCTAATCATTGCAAGGATGCCAACATGTCACAATAAATCAC
GGCGCACTCTTTGCCCACCACACTCCCATCCTGACTCGCCGCCACCTGTT
CATACCTCTTCATCCCCTCCACGACATCTCCATTGCATTCATACTCATGT
GATGTCATTGGGCGGACAAGCACAATCGAGGAGGACGTATCGAGGGCGGT
GAAGTCATGGCAAGTGATCGTGACGGGCAAGCAATCGTGATGTGCAAAAG
TGATCGTGATAGGCAAGCGATCATGACCTTGCTGTGATGGGAGCATGACA
GGAAGCAATCATGACCTTGCCAAGGGAAAGCGATGGTGAACATGACGACT
TGTGAGCGATTGTAGAGGACAACAATATTGGGAAAATGAAGACGAGCGTG
GACGTGGAAACAGTATGAAATGGGAAAGTCCTAGAAGGGAATTTCGATGA
TGATGTTCGCGATCTTTCTGTGGGTGGTGTGTTTCTTGGCTGGCCTCTGT
TCCCGTtgtcatatggaccatcacaattttggcgtgaaatatgaaaattc
GCCTGTaaaacatgctatttcatgtatttgttaatgttagctggaccggg
gTTAACCCCAACCAAGTTTGCGTGGCAATGCATGGCAGGCGAAGGATCAT
CAAGTAACTCCGCAAATGTGGCAATATCACCAAGTCTTTTTGACTTGACG
TGGCGGTATTGCTCAGTCATCTCGCAAGATACTTTTCGTTCATTCGGTAA
TTTTATCTCCGAACGACATACCATAGTGCCTCTTCCTCTACCGGATTTTG
CCGTAAGTTGCATCGAGAGAGCAACGGTGTACCACATTCGTCATCCGAAG
TCCGAAAACGTCCTCGTATCACTTCGTGGAGATCTTCCTTCGACTTCTTG
AGTGATCTTGAACACTAAACCCATTGAATCGAAATCAGTCTCATTGACTT
TAGCGTTTTACTCTCATTACCTCTTAGACCACTCAAAATATCCGAAGTCC
GAGAAGACCCCTACTGTGTCCTCCCGTCACTTCATGGTGTCTTCTTTTTG
ATTCAAGTATGATCTTGTGTTTGTCTTGACTTGAAGTCGAGGTCAGTCTT
TGTTGAAGTCTGAATCGTACGCTCACACGAACCCGTTTTATGCTAGACGT
GTAATGTACTGTTGagaaaaggtatccgtgacgtttgtgtggtcacgacc
atgccttagtcgtgatcttgatctgttcgtgatcgtgtccggatcatgat
cttgatcACATAgtgttcttgatcgtgtccgtgttgcatccgtgatgctt
cacgtactagtagggtacatgtgtacaatactggctgattgttgattgtg
tagtttcagacaatcatagccataataacaaaataagtctcctctcttgt
acacaagccagtgtcaagggggccaagccaggccatcactgcgtgaggta
ttatagccatactactacctattgtttaagtaccaccaggtactgccaac
tattttcagtttatcagacccaagactctattgcccctaaagtacagaga
gttcagggaaccaggattttgtttggtgtttgaagtccagtgcagatcag
gtcacaagcaagtgatatttttgcctcccgtgagttttaatactattgga
gtgggaaggtatattccgggagttccagctgttgtgtgtttttgcacata
gtctgcagatcaatcaagtgattcaagtactgaggaagagggacgccttt
tccctatttttcgcccaccgaaagaagtattattttgttggtgtgacaag
ttgaagctttggctcagattttaaggccaagtatcctcgctgcaattttg
catcgatttgatagtccacCAAGCTAAGAAGATCGCACTGTCCAGCATTG
ATATTCGATATGGCTGAAGCTGCGTCTATTCGAACAATGCTTGAACGCAT
GGGATTTACTCCGAAGCCGCCCAGTTAGTTACTGGTGATCAAGGCATTGA
CTCAGTTGATGAACTGAGAAACTTAGATGATGATAAGGCTTCTAACCTCT
GCCGAGTCCTTCGACGTCCAGGGGGGACCAATGCAGCTGGAGCTGCTGAC
CCTGGCACCAAGGTGTCGGCTAGAGCTGAAGATAATCTGAAGCTTGCCAT
CTATTATGTCAAACACCAAGATCGAAGTTTCGCGAGCTGTCAACGTTGGA
GAAATCACCTTGACCAATGTTCGCAAGCTCATCAAGCAACGTGATACCGA
GAGGAACCACACTGATCCTGATACCCCACCTATGATTGACTCCAAGGATT
GGCCTAAGACTATGGAGGCGGTAGAGGAGTACCTCAGGCAGTTTCGTGGT
GTTAATGATGTACCTCTCAGTTATGTTGTTAGAATCGCTCTTGCCCCCAA
GCCTGTTTTGACCGATCCAGCAACAAATTATCTCACACTGGATGAGGAGA
TGATTGCCCGTGCACCCATTTTGGTGCCTGGTACAGCTGGTGTTATTGCT
GATTTGGAGGTCAATGGTCCTTTTACTGAAAGTTTTATGACTGACAGGAC
CACAGCATGGGACAAGATTGCTGTCCTTTTCCAGAACCATGAGGCATGGA
CTTATGCCAAACCAGCTCGAAGAACCAGAAATGGTCGGGCAGGATTCTTT
GGTGTCTATAACCATTTTCTTGGACCCAATAATGTGGATCATATGGCGTC
GAAGGCTGAGCGTCGTCTTCGTGATGTCAACTATCATGGTGAAAAGCGGA
ATTGGACCTTCGAGAAGTATGTGACTGTGCACAAGGAACAGCACCATGTT
TTGACCAACCTGGAACAGCATGGTTACAAGGGTATTGATGACCGTTCCAA
GGttaggttcttgattgatggtatcaagacaacaaggctggatactgtga
aggccaccatcctttcctccgatgaataccgtgcagactttgacaaatgt
gttactctgtacaaagacttcattaagcagtctgatgggcaacttgagct
gaagattgccgcagttcattctggtggagagaagtcggatggtagtggct
caggaaagagtgctgtcagggacatcacagatcgatattataagaaggaa
gagtacaagaagctctctaccgaacagaagcaaaagctctttgagctaag
gaaaagagaaagaaaggggttaccttcgatgactctaccaccacatctcc
aaggaagaagatttctgctctgaaagccaaaaatgctgcactcgaagcca
agattgcaaaattggagagtaagaccgagcaaggatcagatatggaagtg
tctgatgatgattccgagcaaaagccaagtggcaacaggagccactctgc
tttgactcggcagaagaaaagaaagtcctgactgtggtcaggcactgtgc
catccagtgatgaggaaactggacccaatggcactgcatttcttgcccct
gtttattccattcgtattcaggcagcaagttcctctattggtggtgaaac
tagggtcgaatgtgatagtcatgcagacacttcagttgttggaaaggaag
ctctgatcattcatgattatgggcgaccagtgagtgtctacagttatgac
aaggaagatggatgcaaggagtaccgcacagtcagtgctgctgttgctta
tgatcatccacagacaggtcaagtctacatGTTAGtgatcaatcaggcaa
ttgagattcctcatcttgaacatcatttgttgtgtccaatgcagtgtcga
ctcaacggtatcaagattagtgaactgcctaagttcttggcagaagatcc
tgatgagtctacacactccttgcaagttgttgatcccttggatgatagta
gtccattgttcattcctctttctttaactggagtgaccagctacttccaa
gttagaaaacccacaattgcagaatgggaggatgaagctgcctatcctca
tattgatttgacagctgaagaacccatttgggatcctcaatcttctgatt
tttctgagatggaggatagaatgattgatttcaggggacaagtcctgtgc
cgcacATCAACAGCAAGGGGCGGATGGTTATCAACTCTTTGTCTGCGTCC
CTTCAAGTCAGTGCTGTTGATGTTACGGATGATGAAAATTTTGGTTTGTT
ACTCGAGTCCAAGGCATGTGTTTCGAGCAGTATCTCCAAAGTTGGTGTGG
CTAAGTCCAAGTCATCTCAACAGATAGATCACATGAATCTGAGTAAGAAG
TGGGGATATCTCCGGAGaaggcaaagcagaccattcagcgcactacacag
cgtgggattaggactgttctgcacccgtcattgtcgcggcgattcaggac
taatgatcgtgcgctgaggtacaggaggttgccacacccagtgtttggcg
acacattgattgccggaaCCACTTCGTTGCAAGGGAACAAATACGCCGAG
GTGTTCGCTACATCATTTGGTTGGTCCCTGCATTCCCAATGCAGCACAAG
AGTGATGCACATGAAGCTCTCTTTACTTTTCCAGCGTGATGGGGTTCCAC
CAGCGTGCATTGTTGATGGCTCCCTGGAACAAGTAAAGGGCGAATTTAGG
CGCAAACTTAAGGAAGCAAGCTGCCGGTTGAAGCAGACAGAGCCATACTC
TCCATGGCAAAATGCTGCAGAAGGAAATATCCGTGAGCTCAAGAAGGGAG
CTGGTAGGAAGATGATCAAGTCCGGATCACCGAAGAAGTTGTGGGATGAT
TGCCTTGTGCTAGAATCCTACATTAGGTCCAACACTGCTCACGATATTTA
CATGCTGCATGGTGAAGTGCCTGAAACCATCATGTCTGGTGAAACTTCTG
ATATTAGCCAGTTTTGTGAGTTTGAGTGGTATGAGTGGGTCAAGTTTCGA
GATAGTGCTGTCCAGTTCCCAGAGGATAGTCTTGTTTTGGGAAGATATCT
CGGTCCAAGTATTGATGTTGGACCAGCGCCACCGCAAAAATCCTTAAACA
AAATGGTGAGGTAGTTCATCGGTCTACTTACCGTGGACTTACACCTGAGG
AGATTGTAAATCCTGTTGACCAAGCTGCAATGAAAAGCTTCAATGAGTCT
ATTGAAGTCAAGCTTGGACCCAAGGCATCCATTGATGATTTCAAGGATTT
GGGGATTGATGAGCCTCCTATCTTGGATAGGTACGAGGATGATGACCTAG
ATGGCCGCATGCCAGATCCTCCTGATGAAGAATTAGATGCTACACCAGAG
GTTGGAGACAGCTATGTCAACACCGAGGTAATGCTATCAAGAGGGGACCG
TATGGCAAGGGGGAAGGTTGTACGTCGGAAACGTGATGCTGAGGGAAATC
CCATTGGACGAGCCAACAACAATCCAATCCTGGACACCCGTCAATATGAG
GTTCAGTTTGCGGATGGTGAAGTGACAGAACTGACAGCCAATGCAATTGC
TGAGGCTATGTTTGCCCAGTGTGATGAAGATGGCAATGAGTATGTCCTCT
TTGACTCATTTGTTGACTTTAGAAGAGATGGGACTGCGTTGTCCCTGGCT
GATCAGAAGGTAGTTGTCAAGGGTAGACCATCTTTGCGCCGGACAACTGT
TGGTTGGCTGTTGTGTTGCCAGTGGAAGGATGGCTCAACATCATGGGAAA
AGCTCTCTGATCTGAAGGAATCACACCCAGTTCAGACAGCTGAATATGCT
GTCGCCCAGGGATTGACCATGAGCCAGCATTCAATTGGTGGGTTCCTCAC
GTGCTGAAGAAAAGAGATAGTATAATTGCGCAGGTCAAGCGTCGAAGTGC
CCGATATCTCAAGAGGACTCATAAGTGGGGTCTAGAAGTCCCACAGTCAG
TTGATGATGCCCTTGCTATAGACAAAAAGAATGGGAATACCTTTTGGGCA
GATGCAATAGCTAAGGAAATGAAGAATGTAAGGGTGGCATTCAAAATCTT
GGATGATGGTGAAAGACCTCCACCTGGTTTCCAATTCATCAGATGTCACA
TGATTTTTGACATCAAAATGGAAGACTTCAGGAGGAAGGCTCGGCTGGTT
GCCGGTGGTCATGTGACAGATGTTCCACCAACCATTACCTACTCGAGTGT
TGTGGGGCGGGAGACTGTCCGGATTGCCCTCACACTTGCAGCTCTTAATG
ACTTGGAGGTCAAAGTAGCTGATATCATGAATGCTTATGTTACAGCTCCA
ACTGAAGAAAAGATTTGGACCATTCTTGGGCCAGAGTTTGGTGATGATCA
AGGGAAGAAGGCAGTGATTGTCCGTGCGCTGTATGGGTTAAAGAGTGCAG
GAGCTTCATTCAGGCATCATCTAGCTGATTGTATGAAGCATTTAGGCTAC
ACACCATGCCTTGCTGACCCTGATTTATGGATGAAGCCTGAGGTCCGTCC
AGATGACGGTGTGGCTTATTATGCATATATCCTGTGCTATGTTGATGATA
TTTTGAGCATTGCTCACAATGCAGAGGATGTGCTACGTCGGTTGGACAAG
TACTTCATGTTGAAGCCAGGGTCACTTGGTGATCCTGACATCTATCTTGG
TGCAAAACTCAAGAAGATGAAATTGCCCAATGGTGTTGAGGCATGGGCAA
TGAGCCCAGCACGATATGTGCATCAGTCAGTGAAGAATGTGGAGAAGTAT
CTGGAGGAGAACTTGTCAGCCCGCTGGAAGTTGCCATCAAAAGCTGAGAA
TCCATTTGCCATTGGTTACTCACCAGAACTAGATGACTCCCCAGAGTTGG
ACCCTTCGCTTCCGTCATACTATCAGTCTCAGATAGGTATTCTGAGATGG
ATGGTTGAGCTTGGTAGGATTGACATGATGACAGAAGTGTCAATGCTAGC
ATCCCACTTAGCAATGCCCAGGGAAGGTCATTTGGAAGCTATCTTCCACA
TCTATGCCTACCTCAAGCAGAAGTATAACTCAAGGCTTGCTTTTGATCCT
ACCTACCCATCCATTGACATGAGTGATTTCAAGGAGTGCGATTGGAAACA
GTTCTATGGTGATGTGAAAGAAGCCATACCTCCAAATGCACCAGAGCCAA
GAGGCAAGGATGTGGATCTGCGAATGTTTGTGGACAGTGACCATGCTGGA
GACAAGCTGACACGGCGTTCAAGGACTGGGTTTATGATCTTCATGAACAC
AGCTCTCATTGATGCATTGTCCAAGAAGCAGGCTACTATTGAGACGTCTG
TGTTTGGGGCCGAGTTTGTTGCCTTGAAGCATGGTATGGAACGTCTTCGT
GGTTTGCGATACAAGCTTCGCATGATGGGAGTTTCCATCTCAGGTCCATC
CTATATTTATGGGGATAACATGTCAGTCATCCATAACACTCAGCGACCTG
AGTCTACCTTGAAGAAAAGAGCCACTCCCTTTGCTACCACGCCGCGCGAA
TCTGTTGCGATGGGGAGTCTCTGACAGGTCACATTGCAACTGACAAGAAT
GTTGCAGATTTGCTCACCAAGGTCCTCTATGGTCAGAAgagggagcgcat
agttggtgaaattctctatgacatttatgatgacttctaTAatactacta
cctattgtttaagtaccaccaggtactgccaactattttcaCTGTACAAT
AACAGACAACACATTCGACGAGACACGTCGTTATTGTATTGTACCCCAAT
TGCTTGCCTGCATTCCAATGCGATCCACAACATCATGTCCACATCACATA
AATCCAAATCCGATGCAAACATAAACCATCCACATTGTAATATTCAATAA
AATTTAATACCGCAAGCAACAGCAAAATGTGCCGTCCAACCCTTTCCAAG
AAAACAGTGAACACGCCAGAGCGTGTTCACTCCAAAGCATGCTCCACCAT
CGATCAGTTAGTACCTACGTTCCGGGCGGAGACAGCACCACGACACCTGG
ACTTTTCggagctcacctcttcggatcttgtttcgattaggaggaacgac
cccttcatgtactactccatccctcctgcgaagatcgccgatctacattg
cgacgatgatAAGACGCCTTCTGGCAATGATTTGCTACCGAAACTGAGTG
GTTCAGAGATTGAGTCAAAAGACAATTCCTCGACGAAGCGTACGGTGTCG
AGACAAAGACGAATCTCAACGGAGTGCCACCCCGATTTATTCATGGAAGA
AATGTTATCTGATGCTGACGTGATGTCATCCCTAGAGGCGTTGGGATCAG
ACAGTGATGACAGCGATAATTTTTATGACTTCCTCTTGTTATTGGATGAG
ACATCACGATAGCGCGATAACTCCAGCTACGCGAAACCCTGAAAACACGC
AAAGCAAACAAACTCACATGTAAACTAAACAAATTCAAATAATGAATATT
TAACCACAATGAGCTTTACTTCAACCTTGTAGAGATGCAGAAAGTAATCG
AGTTTCATTTGTAGGTCGTCATCAACATCTAGGAAGCCATTTGTAGGTCG
TCATCATCACCTAGACAGCCATTTCTAGGTATTTCAAGTTATCACATTGT
CATGACACTGTTATCACCAGTTGACACGCCTGTTGAAGAGGTTTGCCATG
TCCATGCACTATTATTGCCTTAGTCTCAGTGTACTATCCAACAAAACTAC
GTCGATTTTGGCGTTTGGCTCGGCGTTTTTGTCATTGACGAGAGCATCGT
CGGAGCTCGCGAGATTTGGGGGGGCGTCCGCGTTCATTTGAAACAGAAAT
GATTGCAGTTGAACTGTTTATGGCAGTGCTCCTAAAAATCGTTTAAAATT
TAGCATTGTAATTTTTAAAATGACAGGCTGATTCGGCTCCTTTTTTAGAG
TACCCTTTTTTCAGAGTGATTTAACAAAAGCCCTTCGCTTCTCTATTATA
CTCAAGAAACGACACAGCAACTTATTAGAATAAGTGCATAAAGGAACTAC
TCTGTTGCCATTTCCCAAGGTATCGTTCTCCTAAACTGAGGCCCTCTTTC
ATTCCATAGTTCCAACTCACGCATCAACTTCTCCGGTATCAACCCACATA
TCAGATTTCCACTGAGAGACAGCATAGTATTAACAATTTGATATTTCGCA
TTCCTGCCTTCGGTAGTGCTCTCATTGTCATGGTTTAATAGCCACTCTAA
GAATGAATTCTTGCCACTGTCCACATCATTGTATAAGAGTAGCAGCCTCA
CTGCTGCACCTCGCATCACCAATGCTTTCAACACGGTATACGCACCTAAT
CTTTCTTCCACAAAGGGTGATTTCGCAGATGTTAAGAGCAACTCTGTGGG
ATCTCTATGTCCATTGGCTTCACTGAATGCTTGATACAGCTGTAAAACGA
TGGCATCATTGGGCCTAGTGCATGCCTTCGCAGTATCGGTCGAACCACGC
TTTACTTTCGCGGAATCGTCATTCCACTCGGTTGGCTCCATGACTTGGGC
CATAGAACAAAGCACGGCCGATTTCAATTTCGGTTGTGCCGCACGGCTGT
GTAACGAAAGCCAGTCATGAAGCAGAGATTTATCTCGAAGAATGGTGTTT
GTGAGTTCTGTTGTCGTTGCTGCAGATTCATTATTAGGAGTACTGCAAGC
CCCAATTGAGCACGTTGCAAACAAGGAAGATACAGCGTGGATGTATGACA
GTCTCTCCAATTCACCCTGCGGATGAAATTGTTGCAATGCCTTGTGAAAA
TTTTTGAGTAGCAGCTGAAACTTCGTCACGATGCTCTCCTCGAGCAAAGA
TAAGGAGAGCGACGTGGACACTCCCACACGAGATATTTCCGTGAGCAATC
GAAGCGCGGCCGCTCCATTGACGGGATCCATCTCTGTCCATTCATCGGTT
ACAGAAGCGTCCGTTGTTAAATCGCCATTACTTCCCACTAGACATAGCAA
ACCCCTGCTCAAAATATCATTCCCGAGCAAGAACTCCGCTCTCCTTCTGT
GCATGGGCTCACAAGCGAGACGCTCCAACTGATCCAGCGCCGACATTTGA
AGCAAGGGGTCATCGTTTGGTACATCCAGCGCTAAATGAAGCAGCATGTC
CATAATGCACCCGCTGTCATCGTCGGCCGTCACAGCCCACGAAAATTGTT
CCTCGCCCAACAAGGCAACATCAATCATCAACGAGGCAATTCTTATCTGA
GCAGCGCTCCATTCCCGCTTCTCCTGCGATTGAATGTGTCTCCACACGAG
GTGCAACGCGGCAAACAGTCGTTTTGCCACAAGACCCTTGCCACAATTGT
ACTGATGGTCCCAACGACAAAGCGTCAGCAATGCATCGTTGGCATTCGTG
GCGATCCGCACTTTATCGTCCACATTGGGAGCGATGAGCAGTTTGGCGAG
TGCCACGAGCAACGCATCGCTCGCAGTCGTCGGCACGTCCGCAGAATCGA
CCGGTGCCGAAGCGAAACGACGTTCCGTGTCCTCCCGCACGGCCTGCGAA
GTGAGCGCCATGTAAGCGGCGGGGTATTTCTCTACGAGGTGGGACAAGAT
CGAGACGGCGTCATCGCCCCGCACGCTTGTGGGAGAATGCAGAGGCGGCG
ACGGAGTGGGAGGTGGTGGCAGCCAGATGCGATGGAGGAGGCTGTTCACT
ACGCCGGGAGGGCCGTGCAGATGCGATTCTAGGAGTTGGCGACTTGACGA
GGTCGCGTCGGGCGTGGAGCTTGCGCTTGTGGAGGGGATCGACGATGCGG
CGAGTAGTGAGAGGAGGGCCTTTTCTACGGCGTCGTCTACTGAAGTCGAT
GTGGTAGATTCCATTGTTGTTCGTTGTTGGACTATGGTAAGATACAAAAT
AATAAATGAAGACGAGTGACAAGCAAGATGTGATACGATTGATGCGAACG
GATGTCGAAGGGCGAGCAACGATGACATCATAGATTGGCAGCAAtgtcaa
gatttttttaaaaatcttagtttatcactgagcacagttttttttcttct
tctcctccaggagacgcttttttcacttttggattttattggtgaattca
tataaatactcccactactacctgtaataacttgatttttatgtttgata
tgcatcggtattcagttactcttgattcgtgattacctttaaaaatatat
ctaaaataaatttatatcatggccaaaaattgtgttattgaaaataaaca
taatatcaacgtaccgccaaaagaagttcaacgtaagtatgttgtattta
aatgtgattttttctcaacgcactcgctaccttataacaacgtacatcac
accaccaaaataattaatatgtactgccaaaaagatttcaacgtaagttt
gtagtacataaaatgattatttgttctaaatgcacgcacgcagttcgaca
acgcacatatcaacgatgcacatcaaaaataaacataatatcaacgtacc
gccaaaaaaagttcaacgtaaatatgtattaaaatgttttttcctcaacg
cacggacaaccgtataacaactcacatcacaccaacaaaataatttcaat
gtacagccagaaagatttcaacgtaagtttgtagtaaaatgatttgttct
aaatgcacgcacacagttcgacaatgtacatatcaaagccaaaaataatt
tcaacgaactgccaaaagatttcaacgtaagtccagagcgcatccaaaat
accactttattatacaatacctctttcagaagaataggcgaaaaatattt
ttttctcaacgcacgcatttccgaataacaacgcacatcataccaccaaa
atattttaaacgtatcgccaaaagatcaatgtaagtttgaattaaaattt
ttttctaaacaacgcactactataacaacgcacatcacaccaccgaattt
taatgtaccgccaaaaagatttcaacttaagtttgtagtaaaatgatgtg
ttctaaaagcacacacaccacagttcgccaacgcttaccacaccaccaaa
attatttcaatgtactgcctgaacatttccacgcaagtcaagagtgcatg
cactccgtcaaaatttccctactcaactggccgacaaaaaatgttcaaag
taaacacactcacaatagtgcacaaagttcaaggatatcacacatagcaa
catgtaaatatgcatcatataacatttcttttggataagcttactgctga
aatccaagtctcataaaagtctagaaatagcgataaatgaacaatattcc
tttcctgttgttttgaatgtctgaaatgtcatgcaacgttgcttcacaag
aatcaagtatacaagatatagaacgtgagtttagatgacttttttgacat
ttagtatttcaagctaactttatgttttatagatgagtctctgttcgaca
aagcaaaacgagttagcatggaagcaagattaatgaaaatcaaaaacgtc
agaaaacgaagaaataagaagtacagacaaaaggcaaaggatgacaatgt
taaatcggctgagagaatgggcatttattacaagagctacagggattcta
tttgtgagatgaagcggtccaagtataaaattaattctgattctatttgc
cagcaaaggaagtcacactataaaaccaatggactactttttatggtagt
accgtaccatctggcactgcaatggaacagtacagaagaaaaaaatttat
gtgattccgtaaaattttgcttgttcttaacgtgttttgtaacgtgagat
tgccacatggtaccgtacaataaacacctggactggtacggtactgtacg
atagaagttttTAtggtttttattgtacaactcgcgatcccgaagttact
aacgaggaaggtgttaatcagggataaaagtatacactgtatggtactac
gataccatattgtacttttatctaaacataataaaccacttcctctcaaa
actctctgcaaaagctgcaaaaatcttgcagcggctgctagtaattagta
tcttcatttctAAAAAGTGATTGACTGTAAATAAAAAATAATCACGGGCG
GGAGACACTGTCTACCACCTAAGAGTATTATACATAATATACGTAGTCTG
GAGGTAGATAACCACGGTAGCTCCCATCACCACATACAACAAGCATACAA
CAGGCCAGCAACAGGCCAACAATTCGACATCCTCTGGACACCCATCGCCC
GTCGCAACCAATGGAGCTCAATCGAGGCAACTGGGTGGACGCGACATAAT
TATATGATCGCAACCTGCATCGTAACCTATCGCAACATAAAAATAAGCGG
AAGAGACCAAGAAGAATACGAAAGCGCACAATGTTGATAAAATGTGCCAT
CAACTGATCTAATTCAAGCGCACCTTACCCTTCAGTGTGACATAACATGC
ATCGCTTCGATCCGGTCCAGGACTTGCACACGTTGAATGTAGAAACACGG
AGCGTGATAAGCTTTGCGAAGTTTCAGCCACTACGATCTCTATTCATTAT
TTTCCTTCTCTGCCCTGCACAGGCACGTCAGATACATTCCATGGCTCTAA
GACGGTTGGATCTCGCTTCCCGGATGATGTCATCTATTCCTAGTTCTTGC
TTTTGTTCACACAATCTGCATCGCATCCAACAACAAGCAATCCATGCGCT
AAGTCCAAGGAACGTTGCAACCTCAGCACAATTAAATGGTGATTCCGTCA
TCAGCACACCCTCAAAATCATTCTATCAAAGAATCGGCTCACCCAAACAC
ATACTGGCACCGATGGTGGCACAATCCGATCTCGCCTTTCGGCTCATGTG
TGAACAATTGTACAACGTGGACTTGTCTTATACGCAAATGATCCACGCCT
ACAATTTTGTAGAGTCGAATGGAGAGACTTTTCGAAACAATCATCTGGAC
GTTTATTCGCATTCACTTGTCCGTGGTGTTTTATTGGGCGAGGTAGATAG
ACAAGAGGTGATTGTCACCCAATCACAAGTGAATGCATTGAAAGGTCTCA
GCGAACGTGACATTGATGCATCACGGAAACAAATTTTGGCTTTATTGCAT
CAATCAGGTCGAAATATTTTCATGCCAATGAAGCCAACCATTGTGCAAAT
TGCAGCTCATGATCCAGATATTGCTGTAGAGGCTGCACATTTGATTCTTG
AAAAAAGTGGCTGTTCAAATGCTAATGAAGACGAATCTCCAGTGGCTGCC
ATTGATTTGAATTTGGGTGAGTTCGATCATCGTCATCGTCACAATACATT
CAACTTTTGGCCATCCCTGCTGATGTGCCGTTCATTTATCGTCAGGATGT
CCACAAGCCATTGCCAGAAAAGGAAAATATGGAGCATTCCTCCATGATGA
ATACCCCAAGTTAGCCTACAACGTTTTGCAAAGGCTTCGTTCGGAACTTC
CTCGACAAATCGGTGTCACGGCCAAAATACGTCTGCCACCCACACTTGCC
GATGCGGAGACGGGAAGGTTGGGATCGCAAGCAGTCATGCCACCGTCTGC
TGACGATCGAATCAGACGGCTCATTGATTGTGGTGTGGATTTGATTACAG
TCCATGGGAGGACTAGGTTCGAAAATAAGGTGGCTGTGGGTGCCGCTGAT
TGGAAAGCGATCGGACGCTGTATCGCAACTGCTAGGGCTCACAGTGGAGA
TGAAGCGTATCCGATATTTGCAAATGGTGGCATTGAGACTTTTGATGATG
TCAAGAACTGCTTCCGACACACTGGGGCTTGCGGTGTAATGAGCTCAGAG
AGTTTATTAGAAAACCCAGGACTGTTTAAAGGTTTGGATGAAATGGAAGG
ATCGCACATTTCAACCGCGAAGTTCTTATTTGAGAGACAGCTGTCCTATG
CAGAAACTTACCTTCATTATGCTACTGTTTTTCCACCCCTGCCTGGATCT
CTCGGTGCTAAGGGGGGATGTTTCAACGTCATCCGATCTCACTTATTCAA
ATTCTTGCATCGATATCTCGAAGAAAATCCAGATTTACGGTCGTTACTTG
GTGATCAAGCATTCAACAATATAAGACAGGCAAGAGCACTCGTCTCAGAG
ATTAGGAACAGGTATGAAAGTATGAACGAAGAGGAGTTGATGCTCAAAAG
CAGCGCAAGTATTAACAGTAGCTGGTATCGTCGTCATCGTAATCCCAACA
TATCAGCAACAAATTCATTTGTGTCCTACATCAAAGAGCAGACGCTCTCT
AGTGAAGAGAAGAAACAACTTGTAAAAGAGAGAATACAAAAGTTGCGTGA
GCAAAGAATAAACAAGGAGGGAAAATTTAAGATAACTCTGTGATTTACTG
AGGCGACTAAACAAAGAAACTTAAATATTATGAGGTAACGATTCGTTAGA
GATGTCGTGAGCTTTAATGAAGAAGTGGCATTGAGAATGAGCGGACATTT
GACACCAATAGGCTACGTGATTTCTCAATAAGTGGGTCACAACGAGTTTA
AGTGCAAAGGTAGGGTGATCTTGCACAACTGTATGTATGGCACAACGTCC
TACTGCTTCAGCTAATTTATATGTTAACTCCTGGCTTGATGTCCGTTTCT
GTCAATTCCAATTTGTCGAATCAATTACGGACAACATGGGTCGCCGGTAG
AATTGATAAACATATCTTCCTCGCAGTCTCCGCCGTCCCAACCACACTCT
TCCCTCCACACCAGTTCTTTGTAATCGCAAGAATCGCTACAACAGCACCA
TCCATCTCCAACAAGCGATGGTATAACAATGTGGCACTCTGGATAGCCCT
CAACGACACAGTCGTCGCCATCCCAATGACATTCCTCTGTGTTGAAATCT
TCTCCGTCGCAAACACCGTTTCCGATGCGAGATGCATCTGCAACAATGCA
ATCAGGATATAAGCTTTTCAGGTCTCCTTCTGTTGTTGCTCTATGAGCAA
TGAATAGAGCCAAAGCAGCAAGACCAAACGTATACACAACAAGCCCTGTA
CATGAAAAGCAACCTTTCATTGAATAACAATGCGTGTGCCTGTCTCCGGT
TCTGCTTCCACGTTTGGTTGATAGTGGCATCCTTGATTCTCTCTCAGTAG
TATCCTCGAAGTAGTTGTGCACAGACGTGGTAGGTTGTGATCCCAGCTCA
TCCGTCCAGATTTGTTTAACAATTTCCAGCTCAACTTTATCTGTCAGAGA
AGTTGTATACGCGAGATATGGATATGCATAGAATATACTGAGATGACTGA
GGATGCACCAAATCCTGTGGAGGAAAATGGTCGGTCGTTGATGCTGTTAA
GTCCAAGCAAACGCTCTTGATGGCCTGGTGTGATGAGAGTCTCGTTGAAA
TCATAATAGGCATCACATCTGTGAGTGTTGATGAATGTCTCCCTTTGAGA
GTCTGTCCCTCGGTCGCCGATCCAGTTTTTTTTTAATCAAAAGTTTTGTC
AGTCTGTGTTTTCCAATAACATGCTGCTGCATTGATGTTGACACATCTTT
CTATCCACAACAATTCAAGTGTCCGTTAGCTGAGTGTGTGTTTACCCGCA
CAGTGCGTGTCCCCGTCCTAGTCTGCTAATTGCCTGTGCTGGAGTTGTAT
TCCTGACAAGAAAAATGCTGTTTCATAGTGATAACTTGTATATGCCAACA
GACTGCTGGTTCCGTTGCATACATTCGATTTATATATTGAATTGCTGACT
CCGTGGTAACGATTTTGAAGAGGTACTTGAGGGTGCTGCTTTTGAATAAA
GCAAGGTAGACGTAAAATTGGGACAAGGCACAAGAAAGCACTGCACAATA
ATCAGCTGTCATATTTCTGTTACTGTGAAACTTATTTTCTGAGCAATAAA
CAGATGTGAATAGTTTTGCCTCGGAGGGCCACTTGCTATTTCACAAGGTG
TTCGCGTGTGGTATCATTTCATCCCGCAAAGGTCTTTGAGTATTGTACCA
TACCATCTCGCATCCCAGAACGACAGGATATGATACACTTGATCTTGATC
TGTCATTACGCGTGTTCGGGTTTCTTTTTTTACTTGTTTCGCTAGCTCGC
ATTCGTAGGCTATAAACACTCTATCATGTCTCAGCCCCAATCTCCTATCT
CGTGTCACGTTGAGCTTTCCCTTTCCCGCAAAGCAATCACAAGAAGTGAT
GGTCAACCCCAAAGCGCCATCACCCGAGCCGCAGCACGCTTATGTTGATC
ATTCCAATCATCCCGTGACCACAATGTTCTTTCTAGTTTCTAATCATCTC
ACCGTTTTCAAGCGTGCAATTTGAACCATTGGTTTGCTTTACTACCTGAT
TATTTCTGCAGAAGTTGTCTGGCGCGGAGCAAGCCCTAATTGTCTTCACT
TACTGTTAGAAATATAAAGCAAAGAAGGCAAGTATTCAAATTTCCAGAGG
TGACCAAAGATGCAGTATATTTTTAGAGCGCTGTGCCATGTCGCGATGGT
ATTGGAGATGACTGAATGGAGTGCAGTATCAGGTGTATCACTCGACCACT
GATTCTCCTTTTGATCTGATATAACAACATAGACAGCCATGTGGATTCAA
GTTATTGCATGAATAGAAAATCCATTCAACTCTAAACTATTGCTTTCATC
CAGTACGCCGATAGATGAATATTGCCGTCTTGTCCAACCTTCTCTTCTGC
CAACACTGTGATTAGCCCCATAGATAAAATATGACAGCACCAACAGGAGA
GTGTACAACATAACTAAGCCTATTCCGAAGAAGCTCAAACGACACACCAG
GATGTAGTTAACGAAAATTCCAAGACAAGGAATCGCGGGGACGAAAGGAG
TTGTAAAATAATTCTTATCGTCTTCAGACTTAGCTTTGTTTGTCGTTGTT
CCCCCGAATGACGAAGATTGAGGGCATTGTTGCCACATTGTGACAACGGT
GTGTATAGATAAAACTCCGAGGAGAGCTGAAACAACATAACCAGCAATCA
CGTGAAGACCATGAGATAGTATTAAGCATGTCGCGAAGGACAGGATATTA
AACCGAGCAAGAAGCTTTCCTAGTAGCGAAGGATTTGATTCCGGTGACTG
CCGCCTCATGATGATGAGCGAGCAGTTAGTCATGGTAAAAGCAACGAGTA
TACCTGCCGAGATGAAGTCGTCGAGGTGCTCGAAGGGTAGGACCGTTGCA
AAGACAGTCATGACGACGCCCGCAAATAAAGCGCCTTTCCGTGGATTCCC
ATTTGAATCAACATCGCCGAACATTGGAGGCAGAAGGCCGTCCTTAGCCA
AAGCATGTTGCAAACGCGGCTGCATGACCAGTGACACCAAAACAACCACT
GGGAGAGTAATTACTTCTCCTGCCTGCACAAATTACAAAAAATCTTAGGT
ACGATAAGATATAACATGCTTGTTTTATCAAAGCAGATAACATACCGCCG
TCAGTTGTGATGCCCATTCCACACCGTTGGCATGAAACGCCACTGGATAT
CCTGATTCTGAAGAAATTTCTGTGTAGTTCTGCATGCCAACCAAAGCAAG
TGAAGCCGATACATAAAGTGACGTAACAAACCCCAAAGTGATCATTATTG
ACAGAGGCACGTTTCTCTCGGCATTGATTGCTTCCCCAGCAACACAGCAC
ACCGCATCAAACCCCAAGTATCCAAAGAAAGATGACATCGCACCGTGTAA
AACACCCGATACCCCAAATTCTGGTGGGATTATTGGTGTGACGTTGTCCG
CATTGAAGAGAAGGTACCCTTAATTATTGTGAATCACGCAACAAGTCAGA
CGAAAAGAAGGTAGCGAAAGAATGGAATCAAGCTTACTAACTTACCTCCT
ATTGTCATGAATAAGACAAGCGATACCTTAATCCATGTGAAGAAGTCGGT
CACAATTTTTGACTCTTTGATTCCCATCGTAACTAGAATTGTCGCTAGGA
TCGAAACTAGACAGGCCATGGGATTTACATTATAACCAGGTTGAAGAAGG
TGAATGACACGGTCGCTTGCTGACAATTGTACTCTCGCCCACTCTACAAC
CTTATCTCCCCAAGATCTGTAGGACAGCATACCGCGGAAATGAAACATCA
AAGGACAACATTATTTTGACATTGAACCACTAATGTTGAACTCACCTAGC
AACCGCACTTCCACTCAACAAAAACTCCAAACTCAACATTCCAGCCGCCA
AAAACGCCGGCAACTCCCCCAAAGCCACAAAGGCATAAGCATAGCTGCTC
CCGGTGCTGGGAATCCTCCCGCTCAACTCGGCATAGCAGCACCCACTCAA
GAGAGCGGCGAACCCGGAGATTATCCAAGATAGGAAAACTGCTGGCCCGG
CGTAAGAGTGTGCGATGAGGCCGTTGAGGACGAAGATCCCGGATCCTATT
GTTCCGCCCACGCAGATAGAGACAAGATCGAAAAGCGTAAGGTGACGTTT
GGGGAGGGATGTTTGTATGGAGACGGATGATCGATTATCGCAAATGGGGC
GAACGTGCTCTTCGTTCGGGGAATCGTCTTGAAAATAGCTGTTCTCTTCA
TTGGATAGTTGTTGGTCTTCCTCTGCTATGCACGCCCAGATCGGCTTGCG
AAGAAAAGGATTCAGTCGTCTGCGTTCGTTCGTCGTCATTGCTACATTGG
TCTCATTTCTCAATATGGCTGCTCAGCTGGTtagccccggtccaaaatat
ttatggtgacgctgctcaccgtaattttgaaaatgaaaaacaaatatggg
gaggtgtccaaatcgcccggccaagttgtcagacatcaagttcagaagtg
tttctaatggggggtaataatgttttactctcaaatgatgatgatggctc
ctttacttttccggagcaaggagagtcaacacatcaactttataattacc
ttattactatgctacgtctcgtaaaaccatacgcgggaactggtaatcct
tcctcctccccaaggcaggtgcaccatgacggacaccatggtggtttcgc
tcacttcCCACACAAACTCCAGTGGATCTCCTCGTCTGCAACCACTAGAA
CACGCTTCCTCACGCTCGCACGAACCGACGTCGCTCTTTCTACGCTAAAA
ATCATCCTACTCTCACGAATCGACGACGATCCCCTCTTGAGAATTTGGCT
TAGCTGCCTCCTCCAAACATCTCCTACAAACTCCCTCCTCCTACATCCCT
CCGACGACCTGTTGACATCGACGGCCCACCAATCCTCTTCTACGTGCCTG
GTCCGACCTCAGACACATAAAATGCCTACGGTCGCACCGGCGTCCAACGA
AGTTACGATGGACGAGTCttcgccacctcgaatgaccgggaacaaaaggg
cagcagccacctctccagccatcacacctcctggtctaggactctcgcat
ccgatcgctcccactgatacaacggctgataactgcgacaccgaattaaa
gccagctcgtttagctgataaattcgaagtgccacccaagaaaaagacca
caaactcgAACACTAAACCCCTGGACCAACTATACCCAGTAGTCAACATC
GAAGACCCTGAGGAGTTTattgatatctccaatcaacaagttttcgacga
cctcgtgagtgatccaaaaccattaacaccgggagaatgtctagcctata
attttgacgacgaggatgaatatacacaggctaccatacgcacattaaat
ggattaaaacttgaagaatgtatgcggcaaaaagtactacgctgcaaaca
acaagaccgttctcaagcccatcccaagtggagcccgtttcgcttgcacc
ctattcgggattccgcagaggtagagatcttaaattgcaaaggcaacaaa
gcgctcaccttcaagccagaagacttctccctggataccggctgcctttc
ctttgccctagaggacctggccacaaatgcactactttgctatgttggac
ccaaggcgatggtgcttcaaatcgcagatgcacgcaggaaatccaagctc
tcgcagactgatgacggcaccttccgtcttgcccgacacaccaacgactc
gaaactactagatatctccaatgcagggggtgtctttcataccttcgata
ttctccgcacgcctcgtcctacagatgaagaatggatccctgttgggcaa
caaggctctacattgcttaagagccgggtcagcttCAGTCTTCAGTCTAA
ACAAAACAGGCCTGACAACAACTCTTCGAAGAACAGGTATAGCCCTCTCT
CGGAGACTGGAAAGTCCACCGAAAAGAAGATCTCAGGTAGCACACGCTCC
TTCTCCAGGAAGACGAAACAATCTAGGATTGAGGATGTAGAAGCTAAGGA
TCATGATGGAAACTCGAAGGAGGACAGTGACCAAGACGACGAGGACATGT
CGGGAAACAATGATGAGGATATGGAAGATGCTCCCGGTGGGAAACAAGGG
CAAACGGTGCCGGATGTGGATCTGATGGAGTCTGATGAAGACGATGAGAC
TCCGGCACCTAGAgaaccggtggcaatccacatcaccccgttcattcctg
actggtacgaagaagagtctgatggggaggctgctcgatcaggagatgag
aagacacctccaaagatcaacctgaaggacatcgccccaaccccatccat
agctacaacctcatcaaacactgccttttcatcgctctccagtaccactg
atccatcactcataatcgatcctaatagtggccaacatctcatctcagtc
gagattcaactacaaccaaataaggaacacctccaagtcctccttgatga
gacaaaacgattactagattatgtgcaggaaattgacccaactgcgcgct
tcgtttctagagcactggatgcaaacaagaagcctttccccgacctggtc
tcatcgaaggatgaacactggccggaaaatttcactctcgcacaacgctg
gtttcaggctcccatgggctttgttttttcgcagccacccatcactgaga
agcagttacagactcgtctagaaactcgtcgaaatcgttataggtcgaac
aacactgacagtaaacggagacggtcgaagcaagacgacgacaaagtgga
caaagggcctacgtcaatctatgtgactatcaatctgttcacagcgattc
caaaaatctctgtcgtcttagattcgatgaacattgacctacgccagtat
aatgttcgcgtatctctgaaacctcttcaatgctgggaatcgcactctaa
gaagatgctctgtggggtacaaaacagtctgtgtaccgaaggtgttaaac
agctactagtacaccgtttgaaggaaatggagaagaaactttgccggcat
ggcaagatggacactctcgaatggtatgatgctcctctccctgaaatcaa
cgtgaccacacgtacgattagggagctcaaactaccggacaacaaagagg
aacgcgagcaactgtcctttgatactttccctcgatcaagtaaattcgcg
tacttcctagaagcgagcgatgccgcctgggcccggctagaacccctcct
gttcatgattgttgagacaaatgatcttgtgaatgccttcggtccatctg
cctttatcatggacgtccctggaaatatggtcaacatggatcgtacacgt
gcacaccataaacatggtaggatcagtatggggtataacatcgcatcgac
gatcattgagtgcggcaaagtacagctttatgattatgaagtacgggtta
aaatggaaccgcttagaacacctttgttttggcccgaaaaatcgctattt
catgtattcgttggtttaaaaaaaacggtgacaaaactgtgtgttTGaac
ccggattataagtgcccccggtgtataagtgctcacggggctaattccat
gtacatttgctatttctgcaggttgcaccggagctaacttgaaggagaac
acatagaacgtttctccgtctcacgagcaatacgcccatatctgtagctc
ccagtaactccggctggttgccgagttacgtccgaaacccgaaaaactca
catgcttcacgattacaacaaaaaacacaacacatctcggcccgactaat
cgcatcgttcttgttggtttgttacctttggcgggaaaccgtaccgtacc
gtaccgtacaatacagtaaaaataataaggtgttgcggatacccgccgtg
ttaaaaacgctaacttgcgccggattataagttccgccgaaatgtatctt
ttgtacatttgtgtgcaccttagatccgTagtctagcaacttgggtcgaa
tcgacacaagtataccggaagtgtccaaattcgaggtgttgcacctcgtt
tcagcatattctgacatcacgatcgaattctacgcaaaaagttgggcaag
atagtccccacaacaacatatattgcgtggatacataaaactttaaagca
aattacagcagcgacaccatgtttgctgctccggctgatgaatcctcccG
TGCACTGCTAAAACAAAAGATTGAAACCAAACAAGATACCAAAGAGTTGG
GAATTAAAGGACTGTACCAGCTGCAGGGGGGATAGACAAATATTTCAAAC
ACTTTCCAGAAGGTGGCCTGTGGAAAGGCAAAAATTACGTGTTTGACGAA
TGATTTGCCCACGCCCCGCCAGCTGTGGAGGCTGTAGATCGAGCAATTAA
AAAACTGGGTGATGAGGTTGATTCTTCGATGCCTGAAATCGAAGTGACGG
GTGAGACCAAATCTCTAGCTGTTCCTGTAAGCGCTGCCAAAGAGATTCTA
AGTCTTTGCGAGGCGTGTCACTAACCGTGGGATATGTATCGTGGAAAGCG
TCGATGTCCTACTTGTGGTGTTACCAGCTTGATCTGCAAAGAATGCATTG
AGGCCGACAAAGCTGGAACTAAGAAGTTGGGCAGAGAAGTCCGTTGTGAT
TTATATGTGGCATGAGATATTCGAATAAGCGAGAGCTGAGAGAAAGGGAG
GAAAAGCAAATGGAACAGTACGAACAAAAGTTGAAGCAAAAATTGGATGA
TAACTACGAACCACCCATTCAGAGAAAGCATGCAATAACTAGACGCAAAG
CAAATGAACAAGGAAAAACTGCTGGAGTTCCTCCAACCAGCAAGAGTGAC
TCACATCCAATGGCTTACGGACCGAAATACTGGGAAGTTTTATGGATCTG
TTTCAATTGAGGTGAAAACTGAGGAAGATGCAGGGTCTGTATTGACACTT
GATGGAGCGATTGTGTTCGGACGACGGACTCATGTGAAGTACCAGAAGAC
GAATCAAAAAGATGTTTGGCCTTTCCCCAATACAAAAGTTGCTGACTACT
ATGAAAATAACTAATTTCAATTGGTCAAAAACACTGACTCTTAGTTTTCA
TCTTCTACATTGTTATTTCAACCATTTTGCGATGAATTGGCCTTCCACCA
ATACTATTTCAACCATTATTTTGCGTTTTCGATTCATCGAGCGAATCGTC
TAGCACTAACAGCTCCCCTTCAAGCACTTCGCGAAACATGATCGCTTTGC
ACGGCTCGTGGTCACAAAGCGAGCAGAACATGATCAGTGGTGAtgacgaa
gatgacaatttgggagaggacaacagcgatcaatgatggatcgaggggat
gatgatgggtaaaaagtgtatgggtgggagaacggtgagagagcactcat
ggtcaaaagtgcggggctgcttaaaagtgtagcttaaaagtgctatatta
gtgcaaaaattgacccaagtatagcctatacaaggagttttttagcacta
gtatagcacttttaaggcatttctcacttggagggttaacacctaacttc
gtatgcataaattagtatgagcaattaagtagcgtttttcgccaattctt
ggtgttctctcATAaccctccaacgcctttttggcctaaatcgccctaac
ttatgcaagattctgcatgtgctgtaaaatacaacatatgcagaatcttg
cataggttaaggcgatttagcgtcaaattttgctatcttgatacgtacct
ttttagtaatgggattccacacttgtgatttCGCATtgacataggccaag
aatcagccatttttgtaccctagggtacaaaacctaaataagagcatgaa
tcagccttttttgtacccctgggtacaaaacctaaataggagcattctca
ggaccccaagtaggagagtccacctcccgacggcatgcactccccaacat
ggaagttcagaaccccaaataagagaacacacttttggaagatctgaaca
tcttgcagaagggtatagacataccatattgtgtagaagtctacacaatg
ttcgtttgcatcgtttggactggagtgcagttccactgcctttccatcct
cacaatagcacaaaatatagctcataaaatcaattctttgacacctgtca
aaactacctataatttttgcgtgatatttttttacgacgattttcggctc
aggtcacGCATTacgttcggtcgcacgaacaggcacaatatcccgacacc
acatgcaaatcttgggaaagggagggaatgttcggcgatacgaactggtc
caatcagaataggaattgagagagaggtattaccatcttccaatggctgt
ccgatggtaaaatacgtgtaagcacgtgatcgatcacaatatgcctgtgg
tgtacaatgagatcgctgcgtcggaccgatcatcaaaatgatgtcaggtg
ttatggtggtctctaggatcaactttttgcgaggaattcagctgacacat
cagtttgaactgaaagtgacgagaacatgctgaaacgacatcatttttgt
taacttacccaggatcctgcataagttaattaactgatgcaggattctgc
ataagttggcgttcaagggtTAatttaacaaaaaaactatgtacttgcat
ccttcctacttgctttccttttcttagacaaacctgtgttcacttctgat
gggttgcttccatctggtgccccttaaagataggataagtcatctgGCCA
TGCGGAGCTTTGTGTCCACTCCATCTGTTGCACCAATTATTATGGTATCT
TCCACTTTGTACCCAGCAGCTGCCAAATCACTCCATCTGTTGCACCAATT
ATTATGGTATCTTCCACTTTGTACCCAGCAGCTGCCAAATCACTCCATCT
GTTGCACCAATTATTATGGTATCTTCCACTTTGTACCCAGCAGCTGCCAA
ATCGAATAACCTGCCGAAATCACCCAGGTCTGCATCACATCATGGGAGGT
CGCCTTGCATGCCGGTTTGATGAGTTCCACTAATGAATTTCTTGACTTAC
CTACATTACTTTCTGAACAACAATAGGGCCTACATCAACTTGTTCCGTTA
CCTCATGATTGGTGCAACTACTCTCTGTTTCATGAGCCTCAATGACAGCT
TGATGAACCTACTCAACAGCCAAAATTAGTATCAGATACTCATCATCAAA
GATCAAGAGAAATGTGTGATTTTCACACTTCAAGCAAAGAACTCACCTAC
AAATCCATCCAGACAGCATGATTTGCCTCCATGACAGGAAGGAGGACCAT
CCCTTGAGTCCACCCCAGGCCTCCGATGCGTAGTTTTTTGCGTATGGCAA
CCTCATGCAATATCAGTTCGATAATGCATGAGGTTGTTGGTCGGGTCGGA
CGTGTCAACGAAGGAAATGCTCTTGACAGCCTTGTAGGATGCAAGGATAG
CTTCGGTGAGATTAGGTCCCGTGCCCATGTTGGCGAGCATGCATCTGCCG
GTGCATCGGATGCTACCGTGAGTTTGGTTCCAACGAGATAGACTTTGACT
TTGTCAAGAAAGGAAGCACCAGATCGTGTGTTGCAAGAAGATGTACAACA
CGGTCTTCAAAGCTGGGCAATAACGCGATCGCAGGAAAAGAGAGCACCAA
ATGGAAGTGATTTGCGATCGTGAAAGGAAGCACCGAATCGCGTGTTGCAA
GAAAATGTACAACACGGTCTTCAAAGCTgggcaataacacgatcgcggga
aaaagagagtaccaaatggaagcgttaagcagaatctaatgaattctgca
tcacatggcagagaagaactgtggaagatcgctcttccgcatacaagtct
cacagatgataggacgacaccgcgctttgtccaacatgaactgcagaaga
tccgtgtcagaaaggccatcacaattttggcgcaaaaaatgaatatttct
gtgcaaccagattcatgtaggaattagtataaaatcgccacaaatcatga
attgacttttttcattcaacagcctgtagaatgggcaatactaaaaactg
aatagccccaattgacggcaacattcctgagatgtattagaacatctctt
aagcctcaaaatcggcctttcaggcagttttctttaccaaccaaccgctc
caaaatgggccttttcgcgtcctaacaccaactaagctatgttttatggg
tcgaatgggtaatgagccaaaatagctatttcctacatttgttagtgtta
ggtggaccggggTTAGTACGGTCTTTTCAATGAAAAGATCACCCCTTCTA
TGCTCATGGATGGCGGTTTTGGCAGGTTCTGGCCCTCCGTTGGCAGTCCG
TTTGCGCTCCGTCCGTTTGACCAAGGGCACGGCATTGTATTGTACATAGA
AGTATTGTATTGTACGTATGTTATCATCACATAGGTAGAGCACGGCTGGG
CCAGGATAAAAAGCTGTAAGCGTGGGCAACAGGCTGCAAGAGGCCTAGTA
AACCTTAAAGAATTAATGAGAACCATTGCCATTGGAGGAGTACCCCTGAg
gctgggactttgtaggctcaattggccaatccgatccgattcgagtgagt
cccacgaagcctattgggcgatggatactccctattggtgactttgttaa
gcccaacgaacgtttccaatcaaaatggtaccccattttggatcgactta
tcggattagtcatgagttcaatagaccaatagaggctcctattggacctc
gagtttttggcccaatccaattgaccaatcAcgtgtaatttttacacaca
tttccccgctcccgctctcaagcagaatcgtcacccatcaccttcactgc
gtatcatggagaacttcgcggatattgttgttacggctgagcagttctcg
gttactaaatacttgcgtgatgtcgaggaggccttcttgctaaaacagga
ctgctcagacatcttcgctgccttcaggagacaagctctcctgcaaattg
caccaccactactccgcgatttttcgggattctcttccttgcatttttca
ggagactgcgaaatcctcctcctacaaagcgaatcacacgaccaacactc
tgtggatgcagagttgcctggCCGCCACCGAAAGCCGAatgaattccctc
atgagtttggcaatgttttgaaatctaattggtacaggaagtttctccat
cccaatgtacatgcccgaactctccacctatcaagtcgtaatcgatggtc
tgactttaggagctttttcaggctcaccctagaaaaggtggaagagctga
cggagatgtttattgagagggaatggtgtgtgccttcccgaagtgacttg
gatggggacgtcttctatatcaaaacacaaatccgaatctcaggagctct
aaatgttctgggaaatcacaccccatttcgacagctaacttgcagcaccg
aactgtcggcggaagaccaccgcctcttcttccataagtttatccatcaa
ctggcttccgtgaaggatgactttatcaattatccgcattcattggaaga
attaaaacccatcatggagcagtacacctccaagaaactgccaggttgtg
gaggttccattgacgtggttcatttgaaatggagcaactgtcccaccggc
gattataaccgctgtttgggaaaggagggatacccaacactggcctttga
agtgattacgggacacaactgagacatattgggaatctccccggttcagt
atgggacatgaaatgatcagcacattgtgaagttggatcctacggcgagt
aagatcaagaagggatggtataaggatgtttcctggcagcattacgatgt
gcagggtactaggcaaacatctcatggtgtttatcttatttgtgatgcgg
ctatttgagatggactgtgttggtgtgtccgtttaaacattccgggcccg
cctcgcagaaggggtactttagtgcagcgttggagagtgtcagaaaagat
gtggaatgcacatttggaattctaaagaagagatggaaggtattagaata
tggtatttgttttgacgacattcatgatttggagagggttttcttgtcat
gctgcattctccacaacatgatgttgtcggagatggaaactcgtgataat
aggattctggttggtcgtggATGTCCAATaggatcagatgccatatggct
ctctgtccccaatgaagggaatccgcctcatattatgaccaacgatgaca
aggtacaggcgaatctttgggcaaagcgactccatgcattatcggaacat
gtggaatttgtctcccgagaacttaaacgccgtcgtatgaattgatattt
gttaaattggacattataacgaattgttaacactttggaaaataaatgaa
gtattatgattataatgcatttgtTAAAATATAATAATAATGATAATTGT
CCTATTTATTCACTAGTTATTAAATGGAataataatattaatggtcagag
ataaacatatatatctttaaactgtatcatctactcttcttcgtctgacg
ttccatctctgtcattctcaacactctttctctgttccaataaagatgta
ttcccatctgggagcatggcaaccgtctctgcaatcttattttcaaacca
ctcctggccataacgtgcaactaaattcccctgagttttgtaggtatatc
tcaatcattttttccacatagctcaccttcttcgcagtcgcatcaatgtc
cttcttgataagagccatccttgcaacatcctcttgcaagcgctgctgtc
tctgcgttcttggatcactcaggatcctgttcgctcgatcctgtctctct
tcttcgcgttgttgcgttactcttgcttccttggcctgtcgttgagtctc
tcttgtctgcccacgcatatggcccatgcacaaaggagctatctccttgt
tcctgcgatgaaccatgcatgcaagaagcaatctcaccttgctgtctgga
aatagccaccaatgggcaggaatatctgagtagacatctgcAACAAAAAT
AGAGTTCTTTGTGGCCAAGATGTTCCCAGGGCTAACAAAACTGTGTGGGG
GAGGTAAGACTGCCATAGATAAAAATCCCAAACAAGGAAGTTGCCCTCCA
AGCCGTGTTCAATTTGGACCAGTCCTTGGGCAAATAGCAGTTGAATGACA
GTGTCATTCTCATTTTTGACCTTGATTTTCAGAAATTTCCATGGACTCAC
AGTTGTCCATCAGCATCTGAAGGAAACTTAAGACCTAGGAATGCAATGCT
TATGATTATTTGCTATAAGTTGAAATTGAGAGTTAAAAACGGTTATGACT
GGGAGATTGACAAATCAAACAGGGACAAAAACAAATCGATTGCCAAATCC
ACCATTTAAAGTTGATTTGGATCTTTTATATTTAAAATTGGTATCTATAT
ACTTTCTTTTAATCGACAAAATTAATTTGTTATATCATAAATATTGATTT
AGTGCTCAGTATAGCGAGCACTATATTGGGAAGTTGCTTTTCAAAAATCA
ATCTTATTGATGCTTTCAAAATAATTTTAGGCATCAGAATAGTCTTTTGC
CACACTTTACGTTGTCAAAAGAACAAGACTGAAAATTTCATGAACCGTAA
AGCATACTGATAAAAACTATCCTAGGTCTCAAGTTGAGTTGACTCATGGA
GACAACTTGATACTTTTCATATCATATGCTTCAGATGCGCAAATGCATTT
CTGGACATGTGTGCTCATCACAAGATGGGTAAACATTTGGAGGCCAATTG
CAAGCTGGACATATCTCAACACCACTCATTGTCCACACATTCCCACAAAA
ATCACGAGCCTCCGATAAATTCACAAGCATGTTGGTCCAATCCTTGGTAC
AGTGCAATTACCATTATGTCGGATGAAAGTAGTCTTTGTCAAATTTTGTC
TCGTGTGACTGAGACCATCAGTGAGACAATTGACACAAATTGAGCACTTC
TCCTGGCATTGTTCAAAAGCAAATATATTTATCCATAGAGGTCTAAGCCC
AGAAATGTTCTTTCATTCATAAAAATAGCATACTTCCAAAGTGAAATTCT
taaaacaacttaagatagccgttgtatgatcttctgcaccaaagccatca
acatctaccaactcaaacacaaggtacgatcaatcaatatttgggctatc
cacaatttgtccaaagtaatcttcgtgatcaacaaaattcctcaggtttt
gtgactggcaagctctctaaaaaatttctttgcaataggccaacataagc
attcaattcaagagagcaacttcagcgattggtacatccttagattcgag
gtaatttgttatcaagaatttttgcagatatttggaaccaagactttcaa
gaaagtgaagaaaaagaataaaaataaaaatatttttggaactaacctct
gcagggcacacccaagacctttgttgaggctatattttatagtactctca
tcagagaggcaattgagaagatgtcgactaagaagtcaagcccagaaggc
ctcaagccacaagagtctgagaggagagcagggaggtccatcccgcccat
ctcctatatactctcaccgccatggacaccaccaaggtggtcaataaaat
caaggtctccaacaaaattaccttttctgtcaccctctttgacaagggaa
gccctgagcagctcctcaaccatgcccagacctctctggaaataatcacc
caaatacccaaataggattggacacggattatgaggaagcctctaaggcc
gacctcaaagctgtggaTTAAACCAATATGTAGTGCCAAGACAAGAAAAA
TGTTTTGTCTCAGCAGTCTATGTTGATCATTGATGCTATATGACTTCAAT
CTTCCATCAAGAGGAATCACATCCCGAGTCTTTCCTTCTAGAAGAATTAT
GCCCTCTAGTTCAGTCCTTTCAATCCCCTCAGTAACAAATTCATGAATGT
AATTTCCATCAACTTTCATGAATTGATCAAATGTTATCTTGATCCAATCT
TTGAGAACACTGGCATCCCTCATTTTTATATACTTGAAATGCATAGCTTC
AAAGCCCATAGTATATCCCAACTTCTGAAATCTTTTCAGGTGATTGACCG
TCACACCAATTTTGGTAACGGTCGGTCACTTATCAAACTCAGGGAGAGAA
TTGCACGGACTCTGATGATCTCACCGGTTGGGAATGGATATTGAAATGTA
TACAACATGGAGCTCCCGCTCTTCCCACCGTCCGGTAATCACAGAAACCC
TTTTATAAAATGATGTTGGCGGAATAAAAGTTGTTTAACGCCAGGTGCAA
CTTACTCGTAATCATTTTTACCTGTTCCCATTCCATTAATCTCCATTCTC
CAGCCTTTTGATTTTCTGTTTTTGCTGCCAAAAGAAATTGTTCACAGAAA
AATGACAGTCCGTCTGGAACCGGTAGAATTATAAATTTGATTGCAGCAAA
CATAATCATTGTACTGTAATGTTGGATTTTCCTGAGTGTGCCTTGAACCC
CCAATCAAATGACCAAATTTTACGGTCCGAGGAATATTCAGGATCGTGGG
TAGGTTATTAAACTGATCAAAGACATTGGGTAAAATGGGTTGTAATTGAT
GATTGGATAGGGGAAGTAGACATGGAAAAAGATGTGATGCATATACGACA
TTATTGGATGTTGAATCAGGTGAGTTGTCTGGAGGTGTTGGATAAACAGA
TAACCTTGACATGGCGTTTAATTTTGGTTCCATGCGAACAATGGCACGGG
ATCACACTGATAATGAGAAATCAACAAGCTAGTTTGCTAAAGAGTCATCC
AATCAGACAATCTGCTTGTTGAAATTTAAATTTAGTACATATTAACAAAC
AAATGTTTATACTATTTACTTGTACGATGTTACCAGTGTTTTTCTGTGGT
ATAACTGCCAGCAATGACACTGCTCTGATTGATCATTCTCTACCCGGTGT
AATGAGCCAAAGTTGTTACTATTCGAAAATAGCAAGCAACCATTGATCCT
CCAATGCCACCATTACCTCATCAATCGTCAACAACCATGCATCCTCCAAT
GCCTCTGCTGCCTCCGCTTTTTACGACATTCAATGTCTCCACCATTACTC
GCGTGGAGTATCCTGATATCCCCAATAATTTTGTCCTCAACACCGATGTG
AAATACAACAGTGTGCCCAATGATTACACAATGGACGCATTGAAAGACGG
AGTGAACAATGATGACATGTTTGAAGATAATCCTAACAATTATGCCATTA
TTATCCCCAGCAATTGCACTCTCGACAATGGCGTGAAATACGACAGTGTG
CCTAATGATTATTCGAACAACACTTAGAAAGACGGCATAAAGGACGATGA
AGTTGCTGTTTTTGGCACGATGTTCGACAGCGAATATCCTGCAACGCCAC
CGCCGCTCTTATTGAAATTCGAGTTCAAGGAAAATCTCAAGAACAGGTTA
GCTGATCACAATCATATGATGTCGCCGCTACCTCCGTTACCGACGTTGCC
AGATGGAACCACAACTACCCTTGATATGATCCGCAATTTTAGATATTCCC
AGCCAACGAAAAGTTGGATGCAGTGGTTTGCCAAACTGAAAGAGTTCAAG
GTGAATCATTATCATTGCAATGTTCAATGAAGCCAGAACAGCGGTTTGAA
TCGTTGGGTGGAAATACAACATGAAGCAAATTTGAATAATGCTATACCTC
CTGAGTGGAAGAAACTGCTGGATGGGATCGGTTTCGTATGGCGTATACGT
GGTGAAGGAGGCTTCGTTAAGAAAAATTGGGAACAACAATTTGCCAAACT
GAAAGACAAAGCAAATCATAATCATTGCAATGTTCAACAAAGCCAGATCA
GTGGTTTGAGTCGTTGGGTTACAATGCAATGTGAAGCAAATTTGAATAAT
GCTATACATCCCGAACGGAAGAAAATGCTCAATGAGATTGGTTTCAAACG
GAGTCAGTTTGACATCTCTTGGGATAAAGGTTTTGCCGAACTGAAAGAGT
TCAAGGCAAAAAACAATCATTGGAATGTTCAACAAAACCAGAACAGTGGT
TTGAATTGTTGGGTAACACAACTCGAAGCAAATTTGAATAAGACTATATG
TCCCAAATGGAAGAAAGCGCTCGATGACATTGGTTTCGAATGGAGAAACC
AGATAGGATCTGCAAAAATTGCCGGCAAAAACATCGTCTAGTTATGGAAC
ATGATCATTTTTACTTATGCAAAAGTCAGGCATCAATAAAGTCACATGTA
ACTGAGTTGAATTATAAGTCTAGCAATAGGTTTACTATAAGTGTTATAGT
TGCCCAGACAAGAGCCTTTGTTCTTGAAGTTCAATAAGCAGCACAACTTT
TGAGGAAGCTTGCATAAGTAAATGCCATTGTCCCTTATTGGGCTGTTCTT
GTCTTCATTCAACGAAGAGTCATCCTGCCAGACGTACCTATTGTTTTAGC
CAATGATGATTACAAGATCATTGTTCAGACTGTTGTTTTCTCCCATGGAA
GTTTTGATTTGATGGTTGGATTGTTGGGGCACTCGTGACAACTCTTGTCG
GGCTTAAGATCAAAAAGCGTAAGGTGACGTTTGGGGAGGGATGTTTCCGT
GGAGACAGATGATCGATTATCCCAGATGGGGCTAACGTGCTCTTCATTCC
AGGAATCTTCTTGAAAATAGCCGTTCTCTTCATTGGATAGTTGTTGGTCT
TCCTCTGCTATGCACGCCCAGATCGGCTTGCTAAGAAAAGGATTCAGTCG
TCTGCGTTCGTTAGTCTTCATTGCGACATTGGTCTCATTTCTCAATATGG
CTGCTCAGCCAGTTAGTATGGTCTTTCCAATGAAAACATCATCCCTTCTA
TGCTCATGGATGGCGGTTCTGGTCCTTCGTGGGCAGTCCGTTTGCCCTCC
GTCCATTTGACCAGGGGCACGGCATGTATTGTACATAGAAGTATTGTATT
GTACGTATGTTATCATCAAGTAGGTAGAGCACGGCTGGGCAAGGGTAAAA
AGCTGTAAGCGTGGGCAACAGGCTGCAAGAGGCCTAGTAAACCTTAAAGA
ATTAATGAGAACCATTGCCATTGGAGGAGTACCACTGATGGCAAGGAAGG
TAGCATAGAGTATCTTTCATGATTACAATGTCATGGTCAAGGTCAAGAAT
TGGGAGAACACAGATAGAGTTCTTTGTGGCCAAGATGTTCCCAGGGCTAA
CAAAACTGTGTGGGGGAGGTAAGACTGCCATAGATAAAAATCCCAAACAA
GGAAGTTGCCCTCCAAGCCGTGTTCAATTTGGACCAGTCCTTGGGCAAAT
AGCAGTTGAATGACAGTGTCATTCTCATTTTTGACCTTGATTTTCAGAAA
TTTCCATGGACTCACAGTTGTCCATCAGCATCTGAAGGAAACTTAAGACC
TAGGAATGCAATGCTTATGATTATTTGCTATAAGTTGAAATTGAGAGTTA
AAAACGGTTATGACTGGGAGATTGACAAATCAAACAGGGACAAAAACAAA
TCGATTGCCAAATCCACCATTTAAAGTTGATTTGGATCTTTTATATTTAA
AATTGGTATCTATATACTTTTTTTTTTAATCGACAAAAATTAATTAGTTA
TATCATAAATATTGATTTAGTGCTCAGTATAGCGAGCACTATATTGGGAA
GTTGCTTTTTCAAAAATCAATCTTATTGATGCTTTCAAAATAATTTTAGG
CGTCAGAATAGTCTTTTGCCACACTTTACGTTGTCAAAAAGAACAAGACT
GAAAATTTCATGAACCGTAAAGCATACTGATAAAAACTATCCTAGGTCTC
AAGTTGAGTTGACTCATGGAGACAACTTGATACTTTTCATATCATATGCT
TCAGATGCGCAAATGCATTTCTGGACATGTGTGCTCATCACAAGATGGGT
AAACATTTGGAGGCCAATTGCAAGCTGGACATATCTCAACACCACTCATT
GTCCACACATTCCCACAAAAATCACGAGCCTCCGATAAATTCACAAGCAT
GTTGGTCCAATCCTTGGTACAGTGCAATTACCATTATGTCGGATGAAAGT
AGTCTTTGTCAAATTTTGTCTCGTGTGACTGAGACCATCAGTGAGACAAT
TGACACAAATTGAGCACTTCTCCTGGCATTGTTCAAAAGCAAATATATTT
ATCCATAGAGGTCTAAGCCCAGAAATGTTCTTTCATTCATACAAAATAGC
ATACTTCCAAAGTGAAATTCTtaaaacaacttaagatagccgttgtgtga
tcttctgcaccaaagccatcaacatctaccaactcaaacacaaggtacga
tcaatcaatatttgggctatccacaattggtccaaagtaatcttcgtgat
caacaaaattcctcaggttttgtgactggcaagctctctaaaaaatttct
ttgcaataggccaatataagcgatcaattcaagagagcaaattcagcgat
tggtacatccttagattcgaggtaatttgttatcaagaatttttgcagat
atttggaaccaagactttcaagaaagtgaagaaaaagaataaaaataaaa
atatttttggaactaacctctgcagggcacacccaagacctttgttgagg
ccatattttaaggggctctgtctgacaacctgagaaccatggttatgtta
gtgggatatacaaaggatgaaatgcaacagcacgcaatttaaatcattac
ccacctagattattggtcttcttggctttcttctacaatcaagtgatcat
tgatggggttgacagtgagttgcttgcacttttttatgtcacgtgttatg
gtgagaaggggaagatatgggggaggtgcatcaggatcaaggtcactttc
agcatcatttaaggttgtatcagccatagtgttcgaatgattgggctatg
cagtgtgtgatttggaattctctgccatggatgatggaggattcattgtc
ctacttcgatttatgggggtgacaccatgaatgcagtgagaactttatat
gtgaaagtgcagcttcgaattttaaccaaatgcagatgcccaatgacaag
aatgcacgggaaggtttgggtaaagcgagaaaaatgttgagatacatttc
acaacacatgagcgggaataaaacattcgtgtctatatgaaagacatagt
tgacacgtataatatacgtttccgttttggctataactagctTGCCTCTA
TCTTGTCTCAATGCTGAATGAACAACTGTAATAGTACACTTTGCTGGAAG
aacatattctagtcacagttaccacaccaatttcccccatagtcaatgta
tattccacagttatgaggcaataggatttccctaaccccaaccctaaatt
gatgttattagacTGCACCCAACACAGTGCTCAACCCAGTCAAAATATAT
TATCAACTAGTCAAGCATGCCATCACATACTTGGTAGCTGAGGACAAGAT
GGTATTTGTTAGATATTTTTAGGTAAATGGTGGAGAGGGATCCTGAGATT
CTGGAGAGGATTCATACTGCTATCACCTTGTCCAATCATATGCCAAAGTT
ATTGACTGAACATTGTTTTATTGACATGTAGCATTTATCATGGACCCAAT
TCCACCAACAATTTCACAGTGTCAAGTCCATACAAAGAGCAATCTGAAGA
CATTTTCACTGTAGACACAATGATTGATGACCTGGTTATGAGTGATTTTA
TGTGCAGTACTTCAAGATTCATTACACAAAAAATACCGATGGTGTGTGCT
ATTTCATGTGCTGCACAGGTGCACAGGTGCATCGCTGCAATCTGATTTTG
ATTCTTGCCCAcattggattgaaggggatgttagtagaaagcaaattgag
atcactgtctcttatctcctatttcctagtacatcacggTTAAAGGGAGT
GAAACATTTTTTGAATTTGCTGGGACCAATGATTTGTGGCAGATAACATG
GCAAAAGCATCTTTAAGTGTGTAAATTCAGTTTTATTGCAAGCTGTATTC
CAAGCTTTTAATTCAATTGTAATGACTAGATACCATCAAGGTACAGTGTT
GCTGAGACAGTTTGCAAGGTTTGCCTCAATTATGATGAATGATGAATATT
ATCCCTCATTGCATTCCAATTTGTCCTGCCACCATTTGCATTGCATCCCC
AGAGATGACGACTGCAAAATATCATGCATAACATTAAATACCTCAGTTGT
ATCTCATGACTGGTACAGAGGCTTCCTGGTTCCTCTCTTGTTTCATTCTT
CATTTTCAAGCCGTCTTGAGTTCTTCCTTCTGGCGCTCCAGCCTGACTGT
CATGCCCCTGCTCTATTAGTATTAGCCATACACAACCCAAGAATTCTGAC
AACCAGATTCTTTAATTCTCATTGAGAGTTTCCACAAGTCATAAATGTAT
TTCACGAGATGATTGTCACAATGTATTAGTATTAAGATAGAAATATTTCA
TAACTTTGTTTTCTGAGATCAATTAAGTTAGCATTATGTTATCACTCCAT
GCCATGCCATCCTGCTCCTTCTCAACATTCGTCGCTAAGGTACAATGCCA
CTGAGCAggtcatttgtcattggtcattggtcattggtTGATTGTTGCAC
TTCAGTGATGCCTGATATTTTGATGAATATGAACAAAGCCTTGCAACAAA
TAGTCAGGACACAAAAAAGAAAGTAAGGATAATGTCACTCCATCGTGGGA
TGATTGGGAATTTCCCGAGAGAGAAATTGTGGAAAATGTTTAaccctcca
acggagtttccccttacataccttaacttgtgacaacttgtgcaggatct
tgcacaagttaaggtatttaaggcgttaaagcgcggaaggatgacacaaa
atttttcagtatcgggattccacacttgtgatttggaaggcgatgggatg
tttgttagcacgagcaggcgcactatcccccaatactgccaaaaactctt
gggaaacagagggaatgttaggcggtacaaacagcccaacatgcatagga
attgacaaagatgatttgtcatcgtccgatagctgtatgatggtaaatac
gttcttgatagaagacgggatggctgtgctagatgatgagatggctgcac
tagatggatgataaagtaatcgtagttgttatggtggtctttagggccga
ttttttgcgaggaattcagctgatgcatcagaatgttgcaaaactgacca
gaacatagtgattcggggtcatttcagttaacttgtgcggaatcctgcac
aagttGCCGTTGGAGGGTTAATATCTTAAATCTTTGGCGTTCtgttacag
ctaaatttgacaatagccattttcgacaatcccgcgatatttttgaaaac
ataggtcgtttaatttttgaaaaagacttcaagatcagcgtgcttcctga
cagttagactctaattttgacatcatagtcaaaattaaccggaacccccc
aaccgtggttttcaaaaataactgaccggctttttcgaaaatgcacaaac
taacataatccaatttcgacaatcccggcacacattattttcaacaagtg
aaaagattccctttggcacgaaaagattctctttgaaagcattttcaaaa
tgtactgacgccaatgttctgggtattttctaaaataacgagtaaatttc
gaaaatgatggggtaccttctttcgagaataaactattgttaagtctagc
tgcacaaggcagcaggtattgttgagtagtttttctagattaactggtag
ctattgtcgacaatttagcgattttagaaaatagctgtcataGTTCGTTT
AGATATTGTTCTTTGTTCGTACATCAGATACTCCAGAAGTAGGAGTAGAT
TTCGTGTGTGCAAACCTCATACCTTTTTCAGATTTGTATCGCAAATTCTA
TGTGGTATCGTACGGCACCATACAATATTGTACTGAAATCTATCAGATCT
GTGAGATTTTTTTAGAAGCACCGAGGGGCCGGACGCTTTTTCTCCTGTGA
CGTGTTAGGGTTGAATTCTCCGGTATGCTAAACTATTCCCCCGTGAAAAC
GATGTTGTCTCCCTGTCTCTTCAGAACAACGCTCATAAAAACAAATCACA
AAACTAATATAGCAACGCAACATACAAAACTTGAGGACTCGAAAAACAAG
TCTCAAAAACACACAACAAGAACATAACTCATCAACATACTTACGATGAA
GCTCCTCTCTGCTCTCTCCATGGCCCTCGTCGGTTCTGCCGCTGCCTTTG
CGCCGGCACCTAATAATGTTAAACGCGCCGTCGTTTCTCCATTGAATTTG
GCAGTCGCGGAGGGCGAATTCTATATCGACCAGAACCGTCGAAACCTCAT
GAACTTGATCCTTGTCGGATCTGCCGCCGTCACTGTTGGTGGACTCGCTG
TGCCATACATCTCGTTCTTCGTCCCTCCTGGTGCCGACGGAGGAGCTGGT
GGAACCCCGGCTAAGGATGCCCGCGGAAATGAAATTTTCGCCAAGGAATA
CGTGGCTTCAAAGAAAGCAGGAGACCACTCACTCGCCCAAGGTTTGAAGG
GAGACGCCACTTACCTCATTATTAAAGATGACGGAACACTCGAGAACTAT
GGTCTTAATGCCGTGTGCACGCACTTGGGATGTGTTGTTCCGTGGTCTGC
TGCTAACAACAAATTCATGTGTCCATGCCACGGATCTCAGGTGAGTTGAA
AGTTCTAAGATTGTATTCTTATTTGCAAATCATGATCTCATCTTTGATGC
CTAATTTTCTTTTATTACGCTTAGTACGACCCTACTGGAGCAGTTGTTCG
TGGACCTGCACCTCTTCCCCTCGCCCTTGCCCACCTTGATGTCGACCAGT
CGGGAAAGATAATTTTCAGCACCTGGGCCGAGACAGACTTCCGCACTGAT
GGCAAGCCCTGGTGGATCTGAAGTCGTCTGCAGCATATTTAAATTGTACG
AGATTGCTATGTAATGGTTGTTGAGGTATCGACGGGCCCTAACTGAGAGA
GTCGTTAGCTGAGAGGGTGAATCTTTCGAACTCTTCGTGCCGTTGCTTCT
GTTTAACTTAACTTTTTAATATAGTTCCTAGAGATGGTACTTCTAAGAAT
GAAACTAAAAGCTACTTTGATTTGATTGATTGACAAATAGCCAGCTGTGA
GCTAGAAATTATCTAGCATCATTATCGTAGCCATTTACATTATCATACCT
GCTTGATACAAGCCGGACCTATCCAGCACCAAACTCAGATTATGTATTCC
CCAATAATGTGAGAATCCCGAAGAGCACGAAGTGATGCTGACAGGGTCGG
GATATTACTTTAACTTTTTACTCGGTTTCAAGAACACCGATCTTTGACAA
TTTTCTCTCTTCACGATCACGGTTCACACCAGGTCCAACACACGTGCAAA
CGCCAATAAGTCAATACCTACTTAACAATCAAATGGTTATTTTTCTATTG
CGAAACCTAGTTACTGATTCCACGATTCTCGCACTTTGTCACACAACGCA
TCGCTGCGTTCAGTGAGACGAAATGATGCATGAGCATGTGTACGGTTATT
TGTTTCTTTGCTCTTCGTTTATCTCCTCTGCATTTGGGGTGTTGTTCAGT
TATGCTTCGTCGTTTTATCTTCATTCGAACCCAAAGCATTACGTTAGCGC
ACATCATGGTAACATAGAGATGAAAAAGCAGTACGAACTGTTCTAATCTC
TTCAATGGCCGTTCAAGACACATGAAATTGGTTGCGACTAATTTTACAAT
GTAAACAGAATTGATCGTGGTTTATCACAGTCATAACGGCTTTGAGTGGG
AAGCCTGCAGGGATTCTCTGTGCTCTTTCAGTCTACGCTCATACCACAGC
CTACGCAGTTTGCGCAGGGCACGACACTCTTGCGACCGAACCCACAAATG
TATACAATTCTAGAGCCAAGATACAAAGAGCCAAGTTGCAACATTATCCT
TTTTACCAAAACTGAGTCTTCGAAATCTTCTTCTGTATAACATACATTTT
GACTTTTCAGTCTCTCAGAACGTCTACGATTGCCGTCAGTCGATTGACGT
TTCTTACCAACGTTATGATTGTCGTTACTCAATCCACATTTCTTACCATT
TCCTTTCCAACGAGCAAATGCGTCGTCATAAGCAACACTGCCACGTAACG
ATTGTCGTTACTCGATCCACTTTTCTTACCATTTCCCATCCAACGAGCAA
ATGCGTTGTCATATGCAACGCTGCATAACTCACTTGATGAATTTTTTCTG
TTAGTTTCTGGTCAAGTTCTGTGCGTTCGCCAAGAGACATTCTCTTTGAA
GCAGATAGTGAACTGTAACAAGCTTCACACCCACACGAACGAATACATTT
GTATACGCCGTGACAAAGACAGGCATGACGAAAGCAGAACGATCGTCTCG
AATTATTATTTCCACTGACAAGCGGCTGTTGACAATGTGGGTTGCAATTT
TTAGTGTCAGAGTCCATGTGTTGCAATTACTCACTAGGGTTCATGCCAGC
ATAGATCAAGCTTGCATATTCCTATAGACATGGATTGTCCATAATCCGAC
CTGCACCCTTGAGAGCCAATGCATACCGATAGTTCAATATCTGATACAAT
GGCATATTAATGACAACCTGAATTCACATTTGCCTCCAACATTCCAGTGA
TACCAGGGGTATCCTTTTTTCGTTGAGACCTTTTTGCCGTCATGGCGTTT
AGTTTCATACTTAAATTCCCCATTGGCCAGTTGTTCTCCCACCGGAACAA
AATAAATCTTTTGATCAACATCGTCGAATAGTTCTTGTAGTTTACCCGAA
TGAATAATGACACATAATCCAAACCGGCCCATCATCTTAATGCCCCCTTT
ATATGTCCGATGATTGTACATGGTCAACAATGAATTGAGAACAGTATCAT
CCAAGTATTGAGTCGCTGGATTGGCGAGAAATGCCTGGAGAAGCATTGAA
AAGTGGGCTTCATTTTCATTGAGATCTCGAAGAATCGTATCTTTCAGGAG
AGAGAAAACATGCAATGAGTTCTTATTCCTTCTGTTTTTGATCACAATAT
AATCAATTCTAGCTTTGGGGACGTCGTCGTTGGCATCTGCTTCATCGATG
TCATTGGCAGGGGTTTTTGCGGCAATTTTGTTCTCATCATGgttattgtt
gtcgttgaccttggcgttttggtttctttttcattggggttattgtcgtc
tttgtcatggttgtctccattgtcgttgtcattgtTGCAGTCAAACATCA
ATTGGCTTATTCCGTCTTCAAACTCCACAGAAAACGAATGAACCCTGTGC
GAATCATTATCAGGATCAGGGTTTGATGTCAATAaagtaggagatgaagt
ggaacttgatgttgaattgaaACCAGTATTGGCGGTGATGTCGACATTGC
TAATATTCAATGAATCGATTGTTGATGGCGATGGATTAGTTCTTGTGGAA
CTCGTGTGTTATTCCAAGTCCCGTTGTTGTCAACACGTGATTTCCAGCCG
AAACCTCAAAACTTATATGGATGTTAGTGCGATGAAGTTGGCCGAACCGC
TTCAGCAGGTGATGTATGATTTTAAGGCACATCTTGCTCGAAAAGACTCG
GGTGAGTATGGGAAACTCAGCCATCACCTTACACAAGCCATTGGACAACT
GTCACTCATGACGGAAATTCAACAACTTGATTTAGACACATTCTGTAAAG
CAATTTTCAGGCAAAGTTGGAGCTCATTTGGCCGGACGATTGCTTCGTCC
TTGACTGGTTTTTCCGATCAGTCCAAATCGATCAAAACAATTGCCTCTGG
TTCAACTCCTAAGCCGTCAACTTATAATACAATACCATACCACGCCAATT
ATTTGGAGCCGACTTCGAGGCAGGAATGGGGTGTATTCCTTATTTTCTTG
TTAggctgtgattttgtttggcaaacagagaatagcaatatcgctaaaac
tggctgttcctctattcgtagctcaaatcgtgattttgtttatactggag
cataccgaaaacacatttcgcaaatcgcatttgcacatttcgtatttacg
tataattgtgtatgcaacgattaatctcaccgaaaacgtaaattgcaaat
aatatttctcatagttcgcatttcgagtcccagtcgcgagtcccattttc
tctttttttatttataaagtacccctatgtaccgatatgtgatagagata
cagtacaagtggagtgtaggagtgtcaatgatacgtacggtaaaaaaatg
tgtaaatgtgatttgtgatttgtgtcaatggtcgacgagaggccctcgtc
gaccaagatttgtgtaatttacacataatttgtgtaaatttacacaaaat
tttcccgccaaaacacaaaaaaatgtgtaaatgtgtaaatgtgatttacg
aaatgtgttttcggtatgctccACaatagaggaacagatagccgatattg
ccctttttctgttctctattcgttttgagcgatctcgaatagacgaattg
agggggctgtttgtaccccacgaaacgaatagacgaatagaggaacagtg
tttcccgccttttttgcaccactccgtgcatttcaaaaacttcaaattta
ttcttttatgttctaaatcatatgataagtgcgaaagttacactgtcccc
cttttcacaaaaattagatttcagtaaatatacttgcttacgtcagtttt
tgtggtggcagggaagctcgcgattggtctattggcctgatcgctattca
agatggtccgattttacaacaaaattgtgatttgacggataaatacgaat
agacaaaaaattgctggaatacctattcgctgtccgctgttcgacaaaca
aaatcacagccttagtccttttggaaagagtactctggaaaatagtcctg
tcaaaatGATAtcccaactaccagaggtggtgcaataattgcaccacaaa
atgccaacgacatttctaatactttgtacgttggaatgggacaacaagca
acgacataccaacaacatttcaacgtatttgtacatcagaacaagacaac
aaggtggtgcaattattgtaccaccttgaaaataagtataaatataccgg
ggctctacagaggtggtgcaagaattgcaccacctctgtggtagttgtgg
tatatGAAATaaagtacaaacattggcgtggtaccgtagtttttatcaga
aataactctttttacaaagggtatttttcaccatgaattgcaaaggacta
agttcaaatgactaaatgcaagtttgtggtacatgcgtgtagaattctac
ttaggactggatttacaaaaaaatggaaatgaaagtactctgatttccaa
agtactaaatacagcaTAATGTGTTCCTTCTCTAAATTGTATGGTAGCAC
GGCAGTTATTACATACATACACGCATGGTATTGTGTGGGCATGTTACCTG
CATGTCATTCATTCTCTTTCATTATTTAATTATTCATGGCATTATCTACC
AGGAAGCATCATGATCTTTATTGTTTGTGGGATGTTCAcatagcaatcct
cacatcacggcattatgacaatgaagcatccctgccacaccaacagtgaa
cccttgacccgctctccagtatgttatcttcccttgacccactctcagaa
tgctatctcttctccatagcacgaactgtgccgccttcctccaatgtagc
aacacagatgtaatcaccatcatctatagccacattgCTCAAGACAGAAT
ATTGTTGGATGGCAAGTGGTCAGTGttgtgttttccaaggggagcatgac
tttggggcattgaagactgattttattcctttctcaatgagagaggtgtc
atcagcaatgcagatgagggatggggtcaatgaatgttacttttcccttg
ggagggggaatgaacaagctagatctggaacacttcttaggccacacttt
ttcatctgaattctgttagaatgatatctgtgctgtatgattcaagtggt
gattcagatactcatggcagatggaagtgccgttggcactaagttgaacc
gtgctgtcttgatgttgatgttgatggatgtgggagttgtcatgcaaggt
ttgctggtggcctgtacttgtgtggtcgttgagggggagaatGAGTCCAA
CTGTATCTGTTCTTCCATGgactattgcagattctttccccgggcaaaat
tgatctcattgaaaacatggatttgattggcagcttgggtgagagccaaa
ggcaatacacgagttacaagcaaacacctcatacagaaaaccacagtctt
cgtagataatcattaaaataaggtgcaaacataggaatggacataaaatt
aatcagtctaagacataatatgtcacattgaatttatctcaaaagattgt
gtcgttcttgatacactaataaatgacatcatgggcagtgtcatgttATG
TCTTGTTGAATGGCtctattgaaatatgttacattgatttagacgtcaaa
aaatgtgtcacttgatccatcaatgtatttttccatggacagtgtcatgt
tttCATTTTGATGTTGGAGGCTTTCTTCTGCTCATTTCTTAGCTACTGTT
ACTGTGTGCATTGATGAACTTGGGTGGGGTTCCAAGTTCATATCAAAAAA
TAAAAGCATAGACAAATGAACACACTTTTTCAATTGTCACCATCATTAAA
ACGACAGAAATCCCATTAGGGTAAATTAATTTTGTTCAACTAGGGTGGAA
ACTAAACTATTCATTATCCaattagtttgctatgtgcgttagtcaatgac
agtccatcagacatcaagacatcatttGCCAGACATCCACAACAATTTTG
ATTAGCAAGTAATCTTCTGCTAGTTGAAGTAGCCATCAACTAAAAGGGGA
CTCTATCATCTTATCTTTTTGAAATTTGTAGTTGTGGTTTACTGAAAGCT
GCATTAGAGTGTATGATAACATGCTAAGTTGTCAGCCTTTTCCTTCTACA
AAAAACTCTCCATCAACTCAGTAATCACATGATGCGCTGAGCCCATGACT
CCCTCCATTGAACCAGGACTGCGCAAATCACTTTCTGTCCCTGCAAAATA
GACCATATTGTTCCCACTGGCAAATTTCAATTTCCACTCTAGTAAAGACA
GTGTCGGATTTAGATGAGGATGCACCCGATCAAACTCTGGGAGATTTTCG
CCACTTATGTTATTGACTTCAGACCAATGATGCACAAATGAGATGAGTAC
TGAGTCATCCACATTTGTGACTGGACTGATGGTGATTGATTCATTCTTCT
GCAGGATGATGAATTGGATGGAGCAATGACAACAGTTGATTTATTGCTTC
TGGTGCTAGTCTCTCATCACTTTTGAATAACTCACTATGAATGCTCGGGT
TGCTCCAGCCCAACAATGCAAACACACTAAGAGGGGCCATTTTTATTAAA
GTAAATGCAATGTTTCATTTCTATCAACCACGAGACATCCCAACGCTTTC
CATCAAACAAAAACAGAATTTTGGTACCAGATTCCATCCAAATTTTGGTT
TGCGTCTGTCCAATCATTTTTGTTGAGGATAAAGGAGGGTCCCATTCAAT
CCAAGATGGGAGTAAGAGTTGTGGAGGAGCCATGCACACTATTCTCTCAG
TATATAtgttgggccccaaaaagctgccggccctgtgctggaacgggacc
gacttttcaccctgtgctggaactgggatgccgacagcccctttgtggca
ctttggggacatttcttggttgaagtagagccttctgacatgctgttctg
acataagtagataggccatctggcccatttcgcttcatcgccatcacatg
gatctttcgccttcacttcattgtcatcacatggatcttttgcattgacc
aacgcacccatccgaactgcaatccaacacagtacttgaaaattccacac
ctttgctcgtgttttttggccaacccagcacactATTTTTATGGTTAGTT
CAAATGATTTTTTTAttttggaaataagtactttggaaaatagtcctgtc
aaaatttcctgccaaaagttagactgattgcagccacggatgccatattt
ttggttgctaattatttttggtgactgtcggagtatacgttttccatatt
tttagacacagttctttgtggtgcagacatggtcatcgcttttgaatgtc
cacggttgctaaaagtccaatatcgcttccatgtggaagtatctcacaaa
ccaaaccaacgtctctacccattcaaactctcttggcataattctggtta
attgtcaagttaatcaattcccaaacatcggtagaagactacgtagctcg
gggagggggaaggacagagcaatctgtttgatacttttagctattgacta
tgaatgtaacaaaaatggaatcatctgaagactctggcattgtgaaagat
ggttaatactcaaaataattCattaatacttgagagcgagatagattgta
tttgacttggcataattgaaaatataccaacctgtaaatacacacttttt
atttgattccttttgcatcataattaagattactcatctcttctgtgttt
tccttgatgtggtgagatgtggtatttcactgtgtagcgtgaaacctctg
tgatagcatcattgccatttgccattaccaaagtcgtctgggttattgtt
gtgttcaattgagacattgtcatcaacaaatgcccagacaatcacacaaa
cagtccatccaaacagcaaagctccttgcccaaaagcaaatcattgacaa
gaacaaacatttacacaatgaaaacagttcgttgttcaaaaaagaagaag
cgcaccaaaatcagagctggttggtgacattgttttgtgttaacaatgca
atgcttttcgtctttcaatggttggaagttcaacctccacaagagcaaca
tggtttattgtgaaatcaaaattgttcaattgttggtggaagtgggatca
ggcagagatttatcggattccacttttgttccgttgattgttgaatgggt
tgtagtgcgatgttgacaatcccccacaaacaaacaatgaaacgacggat
tacaaccactaaatgggttgtcaacagccttgggaagagcgtggttgtcg
acaactgtgcaaactggtttgacagaagtcaccgttgcgcagtttttgat
gagcccgctgggtacactgcaaacgaaaaacaccggtaacctccccgtac
actcgagtgtacggggaggttaccggagctcttggaatggtatcttccgg
taacctccccgtacacttctgtaaccctccggtaaactagtgtacgggag
ggttccgagtctgaggaggttaccggaaatttgagaccaagaggagcttt
ggatttatttctacgtacgataggaattggtacgtttttacaggaaaaca
gacttctcagtaagtcttagaatcgatatcaatctaattagtggctataa
ctgcattacttagacactaaaaaaatgtttaccggtgacataccggaagt
gtacgggagagtaaccggaagtgtacaggagggtaaccggaaggttacgg
gaaggtcaccggagagcaccggagggataccggagtgtacgggatggtta
ccggagtgtacgggagggttaccggagttcgcacaagagcaacttgattt
gccgaaaaactgattcctacgtatgggagggatctaagagtgtaccagtg
ggttaccggaggtaggtaggttacaggtggaagctagctttgggcttact
tattatgctacgcccacctgactacagtagcccctcacatcgcccaccac
ccgagcccaccaaaagtgacacaggtgccaaaatttcagccccaacagac
tgctctgctagtccgcggcaaagctccactcaaacctactgtgattcctc
atacacaccatggtaatctccgcatcaaccaaagggtgaccatgcatcat
ggcaatgggccactcaacccgtagtgtcatcaaacatgttccaaacgtca
acgtcaattgtaagtcaccatcgcaaaactagcggaaaggaagcagatgt
ttcatgtctatcatcagttatcaccgccgccctcgtggatgggaagcagg
cgtttgttgcacttcatgcaatccttgtcaagaagagaatcagccttccc
agtcttcctcattccatcacgaaaagacttcttcagatacgtgaaatcgc
tttctgcctgaaagccctctttggtaccatgatgacacttgctccaatct
actgcatattttgtttttggctttgtcataaattcgattatctgacgtcg
acttctcttgaacttgttcccatgtctgtcggcaacatcagcgtctggac
tatccaacatatcttccatgcagctactgcacatggccttcctgcagctg
gagaacccaccacgagacattcgacacaggtaatactgaaaagtgcacct
atgttgagcacaactttgacgtatgaggtgaatatatgacactagtacac
cagatactcacgagaccgcttttgagaccctgctaatgaagctaaagagg
aaaggacgttacatatcgaggatgccaaggaaacaattaggcagtcgtct
gtactcacggtgcgaaaatataggaagaagaatatacaggaagaagaatg
aaataaattgtacgcacgaggtgataagtaatacaggtcacaaaggtagt
ttatcattcactcaccaccaactctctctcccagatctttcagcaggggc
ttgtggcacctgtttgcgtttgtgtcctaaatacacaagtaggagaagat
aaccaatgttagtcaaaacaattaaattcatgctagatgaaaataaatac
ttctacctcattttgccgagccgttctgggagacgccttggcacgcccct
ttctttgagtgccattctttgtctcgaaagcgactctcaagcctgttgga
accttgtcataaggtaaccattcatcagggtactccatcacccaacgaac
cttgtacagccttgccttccctggtttcttattagaatacaagatggtct
ggacaaccttgtctatggcatcctaattcacaaagaagaaatgaatgcta
tgtgggtgacacgagaaggtaaaacaggaaatagaaagaagtacgcattg
aatggagtacactgataccatagccaagtgctcgtttgctctctcttgca
tctttctcttgttgaaatcttctatgacatcagatgtaatgttgccttta
ggttgccaactatctttataatctcccgtccatctgatcaagtatttttg
ctgaccatttgattcaaactttgaatgaaggattgtctcaaccgaatgct
gctgatgcatattgatcgattcctctccattgtcgagacttgacttcgat
tcaccatcattacaatccgtaaccacggtcttctgcagaccggacgacag
tcttatggaggaggactcgaagaattcaagtgcgttggttccctgtcccg
tcgtgttgctgttcctcccgctgagtttcttgcggttgaactagctcgtc
aggcagacaataccggcctatatcatgccccatatctatctgggtttgct
gttgtcccagctgctgagcctgttgctcaagcagacgcacccgttccttc
attttctccaacagttgtagatcaatctgcagttgtggctcctgctgctt
ctctgactccatccgacgtggccaacgtagaccactctgctgttttggct
ctgtgccagtttcacctacatctatgctgtttctcagactatcattcata
ggattaatctgaagtggatgctgtgtctgctggttctggtccatccgctg
catcagcactatccctggagactgctgcatctgttgacgaggatccatcc
acttctggaagaaggattacatcgtgacgcattcgatgctgtgcatcgag
aaatttgttttgaacgatctgtggattattggacgagggaactcatcaat
gcatatgacaacgttataaggaatctttactatttggaagttgaagggca
ccccgttgattttttggatgaaatagaaagagaggacagtttgaaggtct
atgcatcagtgtgggaagtggacgatgacggcgaacttgtcaagacaaag
gatggcaaggcagttctcaacaaagaaccttcggccgcttttgaagataa
tgggggacctactgtgcagaaatattttcctgatggtacagatgggaacg
tctcgatcccttgcggaagcacacaaactagcgcgtaaaaatgtttttac
gaaaatgaatgaagacagatcatactatgagtcgagaggatcttggaaga
aagtcaagggtgacttggagactgatgccccacgaaagttggcagatctt
tctcttatgtgggaaaagatgacgggtgctactgcaggaacaatttcgga
atgcaatggtcatgaacccaatgcattggtaaaaggcgcattgatatcag
ggaaagccgacgctatcaaaaaagtctgcgtcaagaaaagggaatgcatg
aagtgttgtatcgaatcctgtagcagctatgtccacgccatctgcaagga
taaaagttttgctacaaacatgccaaaccagagcacaagaagaaatgtgc
taaatgtcataaaaattttgcccaagttggtggcgggttttgcagaggtt
gttttggtggcaagcgaaagcaaagcagtccttacgatgaaaaatttgta
aactgaacacagctagtcgtatcggcgggaagtgtgcaggttgccttgat
gtcaagtgctttgatgtgaaaaagaagcgtgtcaggaaaagaaagccaaa
gaagtgtcatggtaagcaaggaaagaggcagaagacatgagaatgacaag
ctttggtgccgaaaataagacacgggggacaggtaaataacaaacgtaaa
tctagattgatgatttataattacttcaggctaaatagaaccatgctctc
tattttgtcttgattggttcaatcctcttctcgatctcgtccaatctcgc
tttcgcctcacacagtgcagcttggaggtaatcaaaacgttgtctgtcag
tttcacaagaaggagttttaatcttggatataatgtcatacatagcatcc
agtttgtcgacattaacaatgtcctccggtttcctctggcagattatggc
gaggtgtccagcataattcaccccactggccaggtaatgttcagcacttt
tcttgtaattgcttaatggtaggtcatctcccatttggcatccgttgcca
ccaaatctagcaaccctcctatctcttacaacttccttagatgacaataa
gtgttctgcatagcattcgtacaagcgtgctaaatgattgtgcgattgcg
ctacaagttcgtgaaactccccatcgcatgtttcaatgttgagattcaat
gctgtggagtattcttcaacggcaggtgccaaaaagccgttgattgcttg
gatttggcctaaattttggtggattgtagcaagttcttgtttcattctct
ttacctgttcatctgtgtattgatggggaggaattccgtactcctcgaga
aatgcaactccatcgagtactatcccagcggtgataacccttgctttctc
gaggttatgaaaggcgtgttcgcgaatttctctgaatgtttccagtccag
tatggttattgatattgactagtgacaattgcaactcattatatgtgctg
atgttcaggaatgcttttccaagttcagaatacaatggggccaccgcagg
aaataaactcgcacggaacctttcgtcgtcagttgcatcgtctggtagcc
acttcttcaattcttcgtcaactacagtttccaggtactggcagagcatc
cttgatccatcgttggggttcccgtgtgagatcatatggaatgcaagttt
acagcgagtgtcgccgttatcagaatgtagaacgccatcgccgataagag
caaaatagtcccccatccatgtgtttatgtcgtctccacattccatgatg
atgctgtgttcattatccacaatcaaggaacgcttttgcagtgttgacag
gctggcagttgggaaggcaagggtgtgaaataagaggaatgggtgatctt
accgattccattttcccgccatggaatttttgtcttggcatgtcttgtta
cggagattatcgacgggctgaaattttgtcatgtgtgtctactgtatttg
tactgattcctatgtattattttatgcaggtgtcgcgccattttccatca
attgatgcgaatcatacatgtcaccataaatctctattgtatcgtacaca
atctctgcatgacacaaagaccgaagaccgtgccaagcgtggcattatta
tttcactaatggctcGGTGCAAACAAACTGCTCGCCAGTCTACTGGCGGA
AAAGCTCCCGATACCAGCTTGCCACCAAGGCTGCTCGAAGAATGGCCCCT
GCATCGGGGTTAAAAAGCCTCATCGTTATCGTCCTGGCACTGTTGCACTT
CGCGAAATCCGCCGCTACCAAAAAGCACAGATCTTCTTATCCGCAAGGTG
CCATTCCAGCGCCTTGCAAGGGAAGTTCTGCAGGATTTAAATATGCCAGG
TTCCTATCCACATTTCACCGCGGAACGTTTTCAGGCGACTTCTTTGTTGG
CTATTCAAGAATCTGTGGAGGCATTCAGCGTGGGACTGTTTGAGGATGCA
AACTTGTGTGCGATCCATGCCAGGAGGGTCACCATCATGCCGAAAGACAT
GCAACTTGCATTGCGAATAAGAGGGGACTCTGAACTGATGCGCCACTAAT
GCTTTTTTGGAGATGGGGAATTTACGtgtgggtgtttgagtgactcggtg
tgaggatgggcttgttggaacctccacggcgttcatgtctcagattctga
aatcccatgccacatcggctttaagtaaagtgtgatcgacacacgacagg
tcttgtccacttatgatgatgtatcaaccttgaatagtgctatagtatta
atgatcatgtggggctttgctggttcttggtgcagaggaatcgcgtaaca
ttattatgccaactaattgaagaacaattaattatgcacactatagtttg
tcgttgttcttttattatttatacagtgcctatactcctttctcccgcac
gtttttgtatggtccccgtcctatagtcccctttgtatgacgctttgttc
tgtTCTGTCAAAGTACGTTCACACCCAACCTTCTTCACTTAAACCTCTCA
TATTCCCTTCGAATTCGCCGGGAGAGTTGCATATCTTTTGGCATGATGGT
AACCCTCCTGGCATGGATGGCACACAAATTTGTGTCTTCCATGAGTCCAA
TAAGGTATGCTTCAGAGGCCTCCTGTGATGCTGCCAATGCAGTGGCTGTA
TAACGCATATCACTGCGGAAATCCTGCGTAACTTCCCTCAAAAAGCGCTG
GAATGGTAATTTGCGAATCAGAAGATCCGTGCTTTTCTGGTACTTACGAA
TCTCATGGAGTGCCACAGTTCCTGGATGATAGCGATGGGGCTTCTTGCAA
CCTCCTGCAGCAGGTGCACTCTTGCGGGCTGCCTTTGTCGCTAGCTGCTT
TCGGGGGGCTTTACCACCAGTAGACTTGCGAGCAGTTCGCTTCGTTCGAG
CCATGTTGTCTTCTGATGATACTATACCTTTGGGAGAACACCTGATGCCA
ACCGgttctgttagtattgaaaagctgtgtcaggctgaaattgaatagtg
ttctgttagaagagagggttcgattgaatgaatgtgagttctgtttacac
ttgtcacgagacagtggacccatgttgttccgtcacaacgatttttttgg
tggatgcttcatagaaatccctcatctagtagaacttgctggactaggcc
caacaaagtatctttgatgtacggactcgtgattgaggaagtttcagtca
tgaactaccggtatgccacccgtacactctgggggtaattttgtgtaaaa
acttagcgtgataaacgaaaatacggcttaagtaatgtctaaaaaatccg
gtaacccacccgtacactcttgaaattccggtaacctccccttacactct
gacgttttgcgagtataccgggaggttaccggtgtttttcgtttgcagtg
tacccagtgaacaaattcgaggttcgccatttactgcggcaacagcagtg
tggcatccatgtcgatgattttgaaggctgcagcgaattgccctcttcct
agaaggcggcatctatgatgggcaacaactgaggcAATGTCGAGGGGCGT
GATcggggaggacgtgatgggagggaggccggctgtcaaaataagtgcaa
ctcccactgcaacaaggggattaattcggactgcagcggctgcgtgggtc
atcgcggcgagggacaagatttgacgtcacggggggcaacaaggggggga
agcactccttacggagttccttccaggcctacaacgttgtccccccgatc
atctaactggtcaacttgatgaagcctcccattcgctgcaatcatcacag
gtgcccatggttgtcaaagaagttggttgatgataggggaattgctggtc
gggaggaggtgggagggacattgagggggaacataggaatttgtatttaa
atcatgtagacaccaaatatctgagtttgcatttttttagtgcctgataa
aatgaaatggccacgttcattagatacggtccaaaaaggaacctgttgca
aaaaaattacattggcattttttcccaactacctctaattcttaccgtgg
ctgcaccggtgaagttgggggtctagttaccatttcagcaaagtaggtga
caaaatagtgactagagggtaaattagcaaccgtggctgcaaccAGTCtt
agtactttgaaatgaaatctcttgggttttgaaaaacctaatggggcttt
cccaaagtctgagattccctgggttttattttctagacctatctttagtt
tttaggctagaaaatgtttcccattcccaacagtcttctcatctctaatt
ttgacattttctagacctaGTAGTCCTATAGCAGCAATGCATGTAGTGAT
GGACCAGATGCAGCAGGAGAGGACGACAATGATGCTGCTCCCATAGTGTC
ATTGTTAGTCCCAAAGGTGGGACTCCTGTCTTGGAAAAtgtcggtgcagc
agttgctgctgcaggttgcggcgatgctgcaattgtagctgcggcggggg
gagggggttggacatggaagacttggacgtggacatgggcgggggtcatg
gacgcggaggtggttccggcatgttctgacaaggggagagtggcccacag
cctggaagatcgaattattagaaccaatgagctcttgcatatgttagagc
tagagtcagcttgtgaaatattgccaatctcctgtgcagagtgggatctt
gttgcagcagggcatggcgcattccatcccaaaccagagcgcacaggata
tcaactcaagaagaagttcaacaagcttgctaggacaatgatcccagcag
attatcctattatcccagaggctgtgtgacaggcaaaagagatttgagaa
tttgtcatcaagaagacagagggtgtgaccgattaagtactcttttctct
ggatagggttgaaggagaggatggagtcaatcaagatgaagaacatattg
aAGAAGGTGCTGGCGATGCAGATGATGGAGAAGCAGCTGAAAGTACTGCA
GGGGTAAATCAATGTATCTGTTTCTACATGAATCAAGTTATCTCAAGGTT
ATTGAATCACTTCTTTAGGCAACAAGTACTCCCAGAGGGGCCAATGCCAC
ATAGgaataatgtgggaatgacaacaagccaagttttagcaaaatcatgt
tgatggtagctaatcaagaaagcaatgagcagcatcaacatcaagaggag
aaagaggaagaatgtgaggagagatgcctgcactagaaggagcagctaaa
agagagaaggatgcaggttcggattgaccaagacactatgAAACAAAAAT
CCCAGTTCATGAATACAATGCTAATGATGAGGCATAGTTCTATGAAAGGG
CCAGCAGCCCTTCCTTGTGCAGCTGAACCATTGAACAACGTAATACTACG
TCTTCCCCCTTTTGGTGTTGTCAAGGATCACGTACTGGTGTTGAAATGGC
AGTCAATGATGGAAATGTTGATGAGGGAGAGGGGAAGTCAGAGGAGTGAT
GTAATCTAGTACTAAGCAGAAAAGGGGACAATAAAGTAGTCTGTTATGTT
TAAGATTAATCATTGTTGTTACAGTCTCGAGGTTAATTTGATTTTTAATT
ATCTGATTGGACAGCACAGTAAAGATTTCATGATATAATTCATTGGTTAC
TTATTCTAATGTGGTATAACctttatgtctgcattgatgtctgttgctgg
tggaaagtaaacacttcttatttgattgatgccaacaagccttgcatgca
agttaaacaacaaaagcatggaagaaaaataatttggtgcttgacatatt
cctcatatagaagggtgtccttccatcaaggaaaatccctcactctgctg
attgatccatCAAAATTGTCTCAAGCATTATTTCAAGATTCACTATCCCT
TCCTCGATATTGTCAATGTTGATGTTAGCTGTAAGATAATCCTGTGATGA
CTTTATCAAATAAGGAACGTTGGCACTGCAGAATGCTAAGTCAATGAAAA
ACGTCAGCCTGGTCTCCTTGTAAACCTCTTCAAGCTTTGCATAGATCCTG
CCCCACTCTGCTACTGTGCGTTCATATGTGTGCAGGCCAGAAAATTGAAA
AGCATGCAGGAATTGTTTTATCCGGAGCAAAACATAACACAGCTGTGACA
TAATGGTCACTCTTCAAACCATTGTCGAACCTACCCTGCACAATTCCATC
TGGTGCTTCTTTGATTCTAATCTTCAAACAATCCGTGGTGCCCCAAACAT
CTTGCAATACTGGATGCCTACAAGTTTGTGTATGGGAGGGATTTGAatct
tgacaaggtcatcattcttgagcaccttgatgatgatccttcttaaaagc
tgcaaatactttgccaagggtttcatggtcatcccaaaaatcaactgcaa
gaccatcattgacccacgggtgcaagtccaagtcagcaccaatcccagaG
TCCTTGGGTCAAATCATTCTTGATTGTCCCATATTTATCTTCTTCAAATT
GTACCACTCATTGTCCACAACGGGGGAGTATTTGTaacaacgactaacgt
tagttgaaggcttcaacccaaataccagtcagggaaatcgtggtctggtc
attgtttgccgcaagcacatgacgccatgggcttgtagaagaaggaaagg
gtgagattctgggaattcttctctgcctaatgcagaggtcaggtcctccc
acttgacaaagctgtgagtgcctgttgttcaaatgggaccaagctttcct
ttggacatctatttaaacagcaccaatgcagcaacagcaaacttcatggt
atttgcgttcagtgagggtcattgatcatgcgatcatgatgatgtagttg
acctcatggcatgaaatatgtggcaccgataaagatatgagctcaaaaat
gcatttacgatttaggtttagaaaaattcagtcgtatgggactgggtaag
aaccccgtctcaagggactcaatttaggacgctgtctagaaaaagctaga
cctagtttaggccattgctagtagggggaattcaaaaaattaggtctaga
caagtagaaccgagggaatctcagacttttgggacggctccaatatctca
cctttacggatattgacctatggtcattttcacgtaataattatttatcc
cccaatattgcccttccctGCTGTTGTTAGGGCCtactttggggcctgaa
cttttagagccttatgcgtagtctggatttttagggctttcagctcagtc
ccaatttttagggccttctgctcagtacaaaatttagggctttcttcttc
aggggtttagggtgtgggattataatatttttctaaaagttcagtgatga
cacctgatgacaccgtaccaaatacagtgtcaatattagtccttcgaaaa
tactaacatttgtagttttttaatcagaaattacttttttacaaaggttt
ttttatcatgaattacaaaggactaagttcatatgactaaatataaattt
gtggtgcatccatgtagaactggactggatttccaaaaaatggaaatgaa
agtactttgatttccaaagtactaaatacagcataatctgtcttcagaca
gagctttcttcctcccagttgctgtccaacattgagaggacaagtaatta
ataatgggtggatgagcagccttaataggactagaagacactaaaacgtg
aggtcaaggaattttgggaaagggaagcgttttctaggtttaaaataaaa
atagggctggaaaattagatcataggatagccaggaactttgggatggct
ccagtaACTCTTTTTGATGCATTTATATTTATTGCATTCAATCTAACAAG
ATACCGTCCATTCATGTGTTCCACCGGACCTATAACTCTACCTAAGTAAC
TTGTAAATAATGATGCATCTATGCTGATGATATGGAGATAGTAAATGGTG
ATGCGGGTTCATATGTGGGAGCTGCTGGTGCGCCTGCACCTCTTGTCATA
CATACAAGATTTGTGTCTGTCACTGAAATGAAATGGACCATTTTCAACAA
AATGGTTGCCATGCTGGATTGTCATGTATTCTTCACCAGCCAAGAAATTG
ATATAGTTGCGTACAAACAGAGGATGTAATAATATCTTTTCTTGTGGAAA
AGGCAGTTGCAAAAACATTGAAGAGCACCTCACACCAACACTTCATTTTG
AGAAGAGTGAAACACTTAATCAAAGTGTTAATAATACAATAGCTGTTGCC
ATTGATGGTGGTATTATCACTCCTGTTGTGAAATAAACCAGCAAAACAAT
GTGTTAGATCTTGGCAAGAATTGGAAGATAAAAATTAAAAATGCTGGAGA
TAATTTCTATGTATGATATTAGAAACTTCTAATTTTATACCGTTTTATCT
ATGCACTGTGTGGGAACTTGGTGACAAAGTGAAGATCACTCCACTTTCTC
CCAATGAACGTAACTCTTACACATTTATCATTTTAACATGTGCTTGTTTG
CTGTCTCTAATTTGATGCCATCCACCCCAAATGCAAGATTGTACAATGTG
AGAAGACTGCCCTTGGCATGAAGAAATCTTGGAAGTCAGCGGCGCACTGT
CATGCAACCACAGCTAAATTCATGGAACATATGTATCCTTTCTCTTTATG
GCTTTAAATGATGTCACGACAAACCAGCTTCATCGATTCTATAGACCTTT
TTGATGGAGAAGAGATAAGGTTAACTTTGCTTGAAGGCCGTATTATTTTT
GAGTAGTCTTTCTTATTTAGCAACTACACGATGTTACCTCTTCTTTCTTT
GGAGAATGAGTAGCGCAGCGGACAAAATGAAGCATGATGTCGAGATGGCA
GTGGCAATAGTCAACAGACGAATCATGTTCACATCTTTGTTGGCTGTGGT
CACCTCATGATCCAGGGAAGGAGTTTTGTCACGATCTTTTGCCTTGTTGA
CCTTTTTACCACGTTTGATACTAGTGTTCTCACAGAAAGGTCCATCTTCA
ATGTCATTTAGTGTATTAAGGTGCTTCTCCTGTTCAACGACAAGCTGGCC
GCATGCCCCAGCTATGTCAGCACCCATGGTACGTCTGAGGGTAATATCGA
TAAATCAACAACTTGGTCCTTCGATCGAGAAAAAACGAATAGCAGGACAT
GACTTCCCAACTTGTGCTCTTACCTGATAGAGCAAAACGATCCATAAGAG
CTTACAATTCGTCTGAATTCTTGCATATGTTCTTCACTAGGGCAACTCAA
CTTATCGCGCACATCTGTTTTATTGTAAGGAATCAAATTCACCACGAGGT
GCCGCCCCTCACACAACTTGCCCAACTGATGAGCTGCCTCGATAGAAGAT
GTATCTCCGACAACTGTCAATGGCAAGGTACATAGTGAGAGCAGCTAAGT
GACTTCGAAGAACAAGCTGCAGAGTATCGTTGGCATTACAACTCACGCAT
GACGTATTCAATCATCGCACGCTTCTTTTTACTCGCAGTCTGTCTCTCAT
CTTTGTCGAACTGTTTACTATCTGATGTCACCCTATCATCACTGTCACTT
TCCTGTGGATTCTCCGAAAGCTTCTTTTTTGTGAGAGCCATCATGTGTTC
ATCCAGGGCATCAATCAACGATTCAATAGGCGTTCCTTTTGCTGCCGGTA
CTATTGCTTCTCTCATTTTCTGATTAGGAGCATGCAAACTCAAGGCCAGA
TTCACTTCTGGGAGGTCGCGCGTCAAATCTCTCATTCGGGAAGTTACTCC
AACGGTAGATACGGTGACTCGGTTGTGAGCCAAATTCCATAAACGACGAT
CAATCAATGCTCGACACGTCGCGAGGACATTCGAATAATTGTTTAGAGGC
TCCCCCATACCCATGAATACAACATTTCTAATGAGATCGAGCCGCTTGTG
TTTTTCCTTTTTGATCGATTCGTCCTTTTGTGACGACGTTTCTGTTGCCA
ATATTCGGCTAGCATGGACAAGTTGCTCCAATATTTCTCCCGAACAAAGA
TTACCTCTTATGCCCATTGTGCCAGTGGCGCAGAATGTGCAGCCCATCGC
GCAACTGAATAAAGGTAACAGATGATTTTCAGCAAACAAAAACAGCAAAT
CGTTATTGATTCTGAAGAACGAATCGTCCACTCACCCCACTTGGCTAGAG
ACGCAAAGTGTAGCTCTTCCCTCGTGCCGCATCAACACACTTTCCACAAC
ATGTCCGTCTTGAAGCTCCACAGCAATCTTTGTCGTGCTCCCATCGGCAC
TCGTTTGATGCATTTTAACTTTCGACGTGAGCGTAACAAAGCCACCATTT
GAAGCACAATTTTCGGCCAGAAACCGAATGAACGATCTGGAGAGTTGCGG
CAGACGGCCAGCTCGCGATGAGATTGCGTTCTTTGTCCGAAAATTCACCA
CGCGAGCGTCGGCATCATCGCATTCGTCCGCTTTGCCTCCATCACGAAGC
GAGGCCACGAAGGAATCCAGAGGAATATAACCACTGCGATGCAGCAGCTG
GTAAAATAGGTCAATTTGACGCTCGGAATTTTTCAACGTGCCGACTTGGA
GGTTCAGCGATTTTGTGAGGGTGGAGCGGTCGAGAACAGGCCTGGGAGAG
AGTGGATCGCGGTGCCGCTTGATTTGAATGGCGGGTGCCGTTGTCATCTT
CAGACCTTCTTGAGACTCTGCGGTCTGCTCCGCAACTGTTGCCTTCTGAA
ATTCTGAGGTGTGACCTTTGGTGGTCAGTTGTACAAGGTTTTCTCAGTCC
AGCAGTCTTCCCCGCTTCCCGTGTGTCCACCAGTGCTCCATCAAGTCAGA
GTCCATCCATTATTTTTTTTTAACATACCCTACGCTCCTCTACGTCTTCG
TCCCCTATTGCATAATACCTTTATGTCTCAATGATTTTTACCCACATGCT
TTGCTTGTTCTCGTAATTCTGGACATGTACACATCGTCATCAAAGGTCGA
GAGAACTGCAGCATCAGGCCCGCCAGCATTCCGCAGGACACACATTACAC
CCCACAACAACATACACACCCTGTTCTTGGAGTCGTGAGCGATAAACTCG
ACCAATACCATACGCTAGTCCGAATCTGTTCGGATCTGATAGATAAGTAT
CAATATTACAACTACAAGGCGAACTTTCACACTGATCGCTCAACGATGGC
GCCTGGTGGTCGCGATAAGGCAGTTCACGATGCCGTATGGGACGAACACT
TCCAAGCATTTAAGGCGTACTATGAAGCTCACGGCGTGTATCCCCAAAAA
AAGAATGACAACGAAAAGTTGGCGAGGTGGGTCTACAAACAGCGCTGTCG
GGCGAAGAAAAATCGACTTTGTGCCAGGAGGATAGCTCTTTTGAATTCCC
TTAATTTTGACTGGGGGTTTCCTTTGCCGTCTGCAAAGCTGAGGCGCGAC
CCTGTTGACCCTAGACGTGACGCTGCCGTTTCACGTCGTGATCACGATGC
TGTTGATAAACATGACGCAGATGCTCGGACCGACGCCAAGGTTGGTAGTC
GGGCTTCCAGGGGTCGTCCGGATTTTCGATTCAAGGTTAGGATTCCCTCG
TATTATGAGGAAATACCTGAAGTGGGCAAGGATTCATTTTCTTGCAATGA
GGCAATTACGGAAGATGCACTCAATGAAACGAAAGGCGAAGAACATGGAA
AAGCTGGAACCTCGGAATGCACCAATACCATTCCTGATGGCTCAGCCGCT
CTGGATGATTATGCAGAGCGAGCGAAGCACCACAAAGACTTCATATCTGC
ATTAGAAAAATATGGATCCAATGCTGGATCCGAAGAAGGCACGGTGGCTT
GGCATGCGATGGCAAAGGAGTTGAAGTGGCACATTAAAGACGTGAAAGTC
TATGCATATTCCTACTTTAAGGCCTTGACTGAAGGTAATCTTCAAGCAGG
TGGCTCTAACAACAGTGATACTGAAGACAATGCTACTCACGAAGCCAGTG
GAATTCAATCATCGTGGACCCGTGACGAGCTGATACTTCTGGATTCTTTA
ATGTTAAAATACTGCAAATCCCTGAATGATTTGAATCATGTTCATGGGGA
CCGAAATTCGAGTGGAAGTTCCTATTTGATTAGAAATCCATCTGCTTGGG
AAAATATCGCAGCGAACTTGCCTGGGAAAACATCAAAAGAATGCTATGAG
ATGGGCACTCTGCGCTTGAGAACACTTGATATCAACAATAAAGTGGAGGA
TAGGCACTTGACGGCAGATAGCAGAACATCAAACTTGCTGAATCCGAGGG
AAGAGATGTCGCAGTCAAAAATATCGACTATGCAAAATGTAGCTGAAGTT
GGCCATTCAAAAGATGATGACTTGCGCACAGTTGCTTCAAAGCAGCACCG
TCTTCTTGTTCTACGGCATTCATCACAATGTCAGGCCGAAGATGGAAAGT
GCTCCAAGTATGCTCAGTGTGCAGAGATGCGAGTTCTCTGGCAGCACATG
TCTAATTGCAGGGAGGGTAACTGTGCCGTGAAATACTGCAAGAGCAGTCG
CAATATTCTTCGTCACTACCTTAATTGCAGAGAGGACTGCGAAACATGCG
CACCACTGCGGGACAGTTCCTCGAATGTGTTGGTTGGGGACTTTTTTTAA
GACACAAACCTATTATTTAACATTACATCAATCTTGCGCACTATGACTTA
TGTACAAATACTAGCGTCTATGGTACCTTGTCGATTGGCAAGGAGGCTGC
TGAACTCACACGGCGAAAGGAAACCCGAGCCTTTCGTCGGGATCATACAA
TCTATTCCGACTGCAGGGCTTCTTAATTGCTACAGGTCCTGGCAAGAAAG
ATCTTGGAATATCGCCAACACTTACTACAACTTCGTCATAGTACCCCTCT
TTACCGACGGTAAACTCATCCTTCAACAGTTCGGGACAGCACAATTGATC
ATCTGGATCGTACTCTACTTCACCAAAGTCTGATGCGCGAGTGATGGCAA
TGCTGAAGTTAAGGCTGACACGAGTAATGTCTGTTTCATTACGAAGGTTG
AAATGCAGGCATCGTGCTCCGTCAAATTGAAAGCCCAGTCCAGGCGACTT
GGTCGAGAGAGGATGCCAATCCTCGCGACCAGGACGGCTCTCGACATATA
CTGCATTAGTCCCGAATGTAGCAGTCAACGGAATGTGAAAGCTTATGTTG
CCAATGGAATGACCTTGAGTCAAATCGCAATGAGGACCGATCGAGCATTC
TCCAGGGCGGACAATGTTGATAGTAGGAAAGGCTTGATATCGATATACAA
TTCGCTGGGGTTTGCCTTTTCGTAGCTGGTGGCGGTTCGTGTAGAAGATT
TCTTTGGACAGGGCTTGAGAGTGTAGCAATGGGATCACATGAGACGTGAC
AAATGAGTCAAAGCATCTATGAAATGCACGTCGTTGTCCTCTATTCTGGA
GAGGTGCCATAAGTCGAGCCTTGTCTTCGGTTCTTGGATGCGCTATGTGG
ATCTGGGATAGGTCTTCCACACCAAGAGTATCAGCAAGCAAGCGGTCGAG
TGGATAGCTGTCGACATCGTAGAGGAATGGGGTTTCGGTTCGTAGATCAG
GGTATGGGACTCCGTAATTGCTGCCAATATGAAGTGATCCGTCGCCGAAG
GACCCTCTTCGTGAGACTGCAACCTGATTCACTGCATCCAAAGTATCGAG
CACACATTTTCTTGCTTCATCTCTTTGCAGCCCTAACGAAGAGGATTGCA
TGACAAAACCATAACAATGAGCTATATGTGACACTCTTGAGATGGCGAGC
AGCAGCGAAAGTTAAGTACTCACGGGCCGACGCTAAAAATGGTTCCATGG
CCCTCCTAATCGCATTGAAATCGATACTGAAGTTCCTGTCATGAAACTGC
TCCTTACTAATCCCAAGCGACGCAAGTTCTTCGCCTATCACGCAATCAAA
CTTGACTGCGTCGTCTTCTTCCTGCAGGAAGTTCATCAAGGGCTTAGAGG
GCAAGAGAGAAAGTGGCAGAGACAGGATGGACTTCGTCCTGTGCTTCATT
GAAAGCCCACCGCCGCCACCAGCTCTGTGTGGAGTTCGATCATGGTCCTG
CTCGATCGAATCAACAATTCTCGCGCTGGGACAATCAGAGAAATCGAAGT
CACACGACGTCGCCAATGAAGTGGACGCGGTGCCAGGATAGCTATCTGAC
TCTTCGCTGTTGAATCGCAGAGTGGGCTTGTCCGAGAACTGAAAGCTAAG
GCCCCGAGAGTGATCATTCTCCAAGAGTTCGTCATCGTCGTCCGAGTTTT
CATGGGTGAAGAACTCGAGAGCCATGTCCACTTGTCGTTGGAGATTTTCC
ATCGATATTTTCGAAATGAGTCGGCTCGCAGTTCCCGTATTCGATGAACG
TCTGCTGGAGACGGTCGACCCGAGTGCAGACAAGCGGCGGATCTGTTGTT
GATTGCGGGTAGGGTAGAACGTCATGCTGTTGTCCGAGGAGGCAGCAGAA
GGAGACGGATGGTAAATTTCGTCAGGGGAGGACTCGTCCACTTCGTCGTC
GCCAAACAGTAGGTCGTGGTCGTTCTTTATGTCGTCTAATATGTCAGATC
TCCGGGATGATCTGCGGCTGTGTGAAATGTATTGAGGAATAGAAGATGGA
GGCACACCCGGTCGAGCAGAACTCGCGTCGATGACTTGAGAGTAGTTATT
ATGCACGTTTGCCATTTTGTCGGTCCAATATGATGATGCGTGAAGGCTAT
CGGAGAGGTGCCAAATCGGAAACAGAGTGGATCTCAGTTAATTGAAACTC
TCCGTGAAAACAGGAAGAACAAACGAAATAAGATGCTGTGATGACTACAC
ACCTCTCTACCATAGATGCCATGGGGTTCACAACGAGGAAATTAAATGAA
ATGATCTTGTCTCAACTTGTCCACTCCTAAAATGAGCCTGTCCATTCGAA
GGATGACGATTTTTATTTTTTGCACAGGCGCGCCCATCAATCCGTCGTGC
ATCATCGCCTTTTTGAAATTGTTTCGAATACCGTGTTCGTGCCGTCGCTT
CGAGAGTTTTCTCGAAGACGCACGACGCTCTGTTTGATTGTGGCCACGTG
AAGAATCTTCCTTTATGACGTTCATGCAGTGAAACACCACGTCAATCTGT
TCCTCGTCATCAATTAAGGACTCGACATTGGAGAATGGGTTCCTTGACAC
CAAAATTCGATTTGGTTACACAGTCTAATGTGTTCACTGAAGATAGGTGG
GATTGACATAGAGGATTCCTTTGTACAGATCAGGGTCTGGAAACGTCACA
ACTTCTTCACGATTTCTAGATCTTGAAGGCCCGTCACGAAGTTGTCATTG
GACGCCTTCCATTCGATGTTCGAACCGTCATTTACCTTGAAAGGAGTATT
CTTCGGAGATTCTTCGGGTACATTGTCAAAAATCAAAGTTTCTGTCTCCC
CAATCTAGCAATTCAAGTCTTCAactttggcccaatgactggacttcgaa
ccattacggcgaccaagtactattcctacgtgaatgtgtacttgatccga
caaacaattcttggatgcgaagcgtcagatagtctgtccatactgtataa
ataatagttgtttaggtaaacgaaatgtcaaagatacataaaaaagtaac
tcataatccgctcaagttagctcatagtcTTGAGGtgagggacagacaaa
gtccagctgcccaccacaaacgtgaggacgagggagcgagagctccctcc
aacatcctcattctttgtttgggcggcacccttgcaccatggctgtcgcg
gggtttgtttgacttgtctagcttgcttttgtgccgaacacaccgtcaac
gtcaacgatctccgtcataacgaaactcgcgacaacaagatggccctcac
cgacaaccttttggcaggactcttggcgcgggtgagcggcgaaacgccgg
ggagcaccgccgccgcagccacaccgcatcgacgtcgctccgaggaccac
gcggccccacaaacgccgtacacggtcacccaagatgcaaaactttgctt
cgagttgccgctcaacgacgacgaaagcgaagccgccgccccgggggcaa
cgcaagctaccacgacgatggccgaaccacgcgaagcagggccgccacga
cagggagcgatgctcgcgctgctgcaaaagctcgcgctcgcaagcacacc
ccaacaactcgccaaagagtttcgttggcaaaagctagcaacgggggaca
ccgcaaaatttcgagaagaggtcctggggccctccacgaagccaaaagtc
ttcggcttcatccacaccaacttacccttcgtctacaccctccacagtcc
agcaagattcttcgacctcgaggctgccacggaacttcgaggcaaggtca
tcgcgttcatcggggacagaacggctttcagccagccacacccggtagcc
ctccccaaactcaactcgtgggactggaaaacggcagcggttgtcaatga
tccagtcctggcaacgaccttcttctccgtgccaggtagggaaaaagaac
tgtggaagccggaaggggtgacgccgtcaccggtggcgttgccacgactg
ctactgctccctactccagtggcggtatacgcaatcgagagcccacgcac
cccgtgggaactattcaagtttgtagggaccctcctcgtgagcacgccag
aagatggacccagcgaagcggatgcagccctcatccggtcatggctactt
gggaacctccaagtcgaagcaggtaagacgacgccggcctgggtactgga
agtccagccggtggtagccacagatccggctttcacagaatggtgcttcc
accatctatcatccattgtgggaaccgtccccaactctcacacctcaggg
tccatctcagggacgggatcattgccccttgaagcctccctaactcgtat
ggcccaagtggtggaacgcctagcgtccggtttggcctccagcaacaact
ctgcccagcaaaaggaggggacagctacggtatacaccgactaccaggtc
gctgtaatcaaggggcactgtggcctaagggacaccggggcaattcccat
catctgggcgctcttccagacgagcaaacacacagaagaccatcgtctga
atttggaaaagcaaatgcggaagtggtctgtgatgaatggggtggaaata
gatcacggtgtgttcttttctaaagaaacaattgaagatattgtgaagct
tcgcccaaaccccggggacgggcacccgacgctgaagacggtggagcgtg
gggtgagtatcttggcctgccttcctcgctcacaaaatgaaatcgaagca
atacgcatcaaagagcaggcggcggaagagtcaaagacgaatcgaacatt
ggcagaggctttgaagttggcggccacggagagcggacaacccacctcgg
ggagtctcgaacttaaactaaacattgcaacttaccaggcgaagttgtgg
gccttgcttggtgaaacctgtcacttataccaaaaggtagcgcagatcca
ccaacttttttgacagcccgccgtcatggcagccaagcaggcattcaccc
cactgctctgcaggcagataatgtgggccatctacgaagactctcgccag
ttcttttcgacaaggtttcatccagatgattttcagccggggtctcaggt
tacttttcccctgtctctgttggatgatgtcatgggcgacgtacgctacc
agcgcccagttctacgatcctccttcctgatggcatggatggagatacca
cccagaccaagcctggctcaattcccacccacagggctgtcaccattcag
tggagcttggaccgacaacattggggctacgacgggaacaccggtagcag
accggctagcgcacataaacccaacaatccgtgcagcgttgagcgaatac
cacacaaaatttgcagggcgagcgatgatgcaacgtattctggaccacgc
taatctcacatttaaggacttgccttttctcaaccatctcgtggacaacc
agagctgaaaaaattggctatgctacaaccattgtctgggcatttgccag
cacgggcggcaatgcatattcaggaagcgtaatggccacgtagatgggac
agcactaccacaggactttgccaccgcactggtggagaagatcaggccag
ggatagaatacatgattaaagcagagtaccccactcgaggaggagacccc
aacaagaaacaaccagcaccgatgaatagcgagggaggaaatgcgacaaa
gcgccaacaaagggaagaatgacaggtaatccggagggacaaggcgggga
cgggggcggcaaaagctacatctcaggataacacaaagaaagagggaaaa
cagggggaggcagtggagcaaacgctagggactagagcacaggttgctag
actaattcaacaatgcatcggcagcatgactacagcacttccccgcaagg
catattcaccaacgacacaggcaagcgggaactccgtcatccccaacaca
tcagaatgcctccgcctccctcaaccgctcttggacggagggcaaggtaa
gtatccaacgaccgtcaccaccggggctacgctaaccgcaccatcaaaca
caccagtcacggcctcccatcgcaaggctccatcgcataatgccactgac
aaaaccacgacagcatacaccagcaaaccatccaacgcagccaccacagc
cacccgtccaacatcgcccgaccaagacgccaaagcggcacaaccaccca
tagcccccagcaacacgcatcctccagaaggaggacggcaccggttcacg
cagcacagcgtcgagtttgggtcaaacccaccggttttgcctgaaaaatg
gccaggattacaacctcccacgttgaactcaggcgctgcagtgacaggga
caaataaaacgtcacaccgccgggagaacaagcacagatgcaggcaggcc
caagagcaccaacgtgagacattatattggtccacgtatcggggggcaca
gaccacgctggagaccagacagccgccgatgacatggagaaactccatgt
gtcctaccggcttcgctcttcatcacccagcggcaggacacctcctccag
tatgtgacaaaggggtgccccgccaacacggggagggactggacacgtga
ggagatggaagcagcgatccgcagggggccacacgtctcagcccgagaac
cagcggcaatggcccaattggcacgggagattgacgaaaaggtagcggcg
ggacaagcacggatagtgctgtgggacgacattaaagaatcaccaccccc
aaacctaaagatatcaccagtcgccatgattccccacaagttgcagggct
atcgtgcaatcctggacctgtcttttcgcctatgcctagaaaatggccac
cactttccgtcaggcaacgaagccaccacgccgacagcgacacagggcgc
catagaacaaatgggacacacgctatcgcgtatcatccacgtgttcgcag
aaacccactccgacgccgtggtcttcatggcaaaatttgatattaaagat
gggttctggcgcctcgactgcgctgaggggcaggaatggaatttcagtta
tgtgttgccgcaagcagaaggagaaccagtccggctagtagtccccaact
aattgcaaacgggttgggtcgagtccccagcgtacttttgtgtggccttg
gagaccgcacgcgacgtcgccgcctggcatgctgaacgccccatcgggca
catacccaaccacaaattccttcctcacaccttgggcgatgaactcacac
aacaactaccggccacggcacccgacaactgcttccggtactttttggac
atatatgttgacgattttattcagctagccatggccacctcacgacaaca
attggagcatgtagcgaatgcagtgctgacgagcatccatgacgttttcc
cagagcatgccaaccctggaaatgacccaatctcgcacaagaaacttatg
aaacacgacgggcaatggagcgccaacaaggacttgctgggcttcagttt
ctgcgggcatccaggcgagcatagcatggtgtttgaacaaccaaaacggg
aatttccgcttgcgctcctctataagtggctcagggcgagtgcgagagca
ggaaccggcatcccattcgcagaatttgaagcagtcacgcaaaaaatcag
acacgctttcacggctatcccatcgggacgggggctcctaaccccgtgta
acagcattctcagcttccgcccacctgttgtgtttctccatcgaaacaaa
gccctcctccagaccatacgagactgccacacaatacttcgcgagtcgtc
aacgcacccaaccccttgtcaagaactggtgatgggcgaaccagattttg
tcgggatcagagacgcctcgctacatggagtcggtggaataatcgcgggg
caccgaaaaccgtgcaaaccaacggtattcaggatagaatggtctcctga
tatcaaggaggtggtcttgcaaaccaacacgaaaaggggcgtgtacctca
caaactcagacctcaaaatggccggcctcctcttcctttggctggtgatg
gaggatgtgtgtgacatctctccgggcgcacacgtagcgttattcagcaa
taattcaccaacggtgagctgggtttgccgactatctgcaaaaggctcac
gggtggcaggacagctagtctgtgcgttggctttgagactgaagctacgc
caagtttcaccgcttacccccttgcatatagccggcaaatacaacaccct
gactgatgtgccatcaagatccttcggcagcgaacccccgtggtattgta
aaacgcacgacgcctttctcacaaggtttaacaaaatgtttcccctccca
tcccagaactcgtggaccaattaccaggtatcttccaaaacttgtacgcg
ggtgatttccgtgctgcggatgaaggattccgcaatggacgagtggcgac
gacttcccaagccagggcgacccattggcgaaactgggtcgcctatgtcc
gacctttgggggtggaccctttccttcagggcatcctgtatagcacccaa
gtcagatgcctcagtgggttcgcggcaagggtccggcaaggaggattcag
aagaggacgcacagttaaaagcgacacagtatcgacggctctctcggcca
ttggcaaagaaattgctttggcctgcaacactagccccaccaagttaggg
atgtcggacaaacttctcccacggctcgggcaaatgcttgatggttggag
gaagacagacggacccgtcctcaagaaactccctgtggaagctgacattc
cagagtacctagtacaactcggcctccacccatcaacctcagcacatgag
aaggcagtaggcgaactcgcgctcgtagcgttttactatctcctgagaat
cggagaatacaccgttaaagggacacacaacgagtccaaacaaacgcaac
agttcaagatcgcagacgtgacgtttttgggaccaaacgggggctcttcg
ccaactgcctcgccaagcgcctagcgacctcataatgtcagccgacagca
ccaccctaaaactggacaaccagaaaaacgggtggcacggcgtctgtata
caccacgaatctaatggccaagaagctttcgacccggttcgtgcgcttgg
ccggcgggtactccacatacggtcaaatgccccggatgatgattccattt
ttctcagtgcagtgttccaaaacggcgcacggcacgatatctctgacaaa
gacatatgagcagcgctaaaaacggcggcagccgccctgcactactccgt
cacacgggggattcccatcgaacgcatcgacacccattccctgggcattg
ggggtgctaatgccctctctctcaccggcttctccgaccgcgacatccaa
aaactgggacggtggtggggcgaaacttttaaagaatatgtccgcgagca
actgtccaacttctcggaaggcatgtcgtccagcatgcaaaagacattcg
gctttgtcaacgttgaaggaggggtgtatcatgacgtcacCGAGACACTC
CTCACAATCCCATACTCCACCCCTGGCTCGCCAGCAGCATAACACGACAG
GCAACCGGTATCATCAGTAATGACACCACCTCTTTGGTGGCTGACACGAG
CAGATTTCGGTCCAATGTCACCACTTCACCACTCGGGTTtgtgtggccgc
actcaggtggcccgcctgatacagcgacccaccgtcttcggccatgacat
gggggcagtgccaaaccctggcatgtggcagtggtgctgcaccccacttg
caccatggggcaactttgcgccagggggaggggtgtagtcatctaagtga
taaacccctgcatttttggcacccccatgttgtttcactaccctagtagc
gtgcatgttgtatccagccaatggcacgaggactgaggacaacgaaccta
ggtccagtgcgcacacttgattgaggtgagggacagacaaagtccagctg
cccaccacaaacgtgaggaggagggagcgagagctccctccaacatcctc
attctttgtttgggcggcaccctcgcaccatggctgtcgcggggtttgtt
tgacttgtctagcttgcttttgtgccccttccccaccctttagccaatgg
gcaactttgcaccagggggaggggtgtagtcacctaagtgataaacccct
gcatttttggcacccccatgttgtttcactaccctagtagcgtgcatgtt
gtatccagccaatggcgcgaggactgaggacaacgaacctaggtccagtg
cgcacacttgacatgttatttttttggtatctttgcttatttacttccgt
aggggggtacttctttttctgccctttgtaactccgttcgcgccgaaaat
tgatgcgtactccctcatcttcatcagatgtgatgtgcccggtgaggctg
ggactttgtaggccctatggaccgatcagatccgatcggagtgagtccca
cgagccccttaggctgatcaatactgcaaatcagtgacttattacacccc
aatgaacgcctccaatcgaattagcgccctttttggattggtcgatcgat
tctgtcatgagtccaacagtccaatcagagctctgattggacgatatttt
cccgttgacgtccaatcgaccaatcagttttcctatggacatattacgca
taagtacgtagaatgattgaaagtggcgggaaatacacagacgtggtgaa
gaataagttgacgtggcaaagaaaaagatgacgtggcgagaaaaaatgac
aaggcgcgaaaaaattgataggactattgtcctatcggatgcgatcggct
tgcaattgccagctattgcgccaacaaagccaagtccaatacaaaatggt
ccttcaccaaaagttctgtcacggattctggacggttgattgggatcaaa
cgtacaaagtcccagcctgatgtgtggtgtgttcagctaccatctggcat
aactccacaactagaaggagttatcgggagctacacatgtgggtgtgttg
ctgacagtgaggagaatcaattttttatgttttagtgccaacagggtgtc
catgcagcagaaaagaacaaatgtcactaattcgactcctactcgacgta
taatgtgaatgacctaaacgccaatttatacggTAGATTACTTTAAGTCA
CCCTAAAGTGCCAACATCCTACCGTAaaacccggattataggtgcacaca
aatgtacaaatgatacattttgtaggaacttttaatccggtgctagttag
cattcttatcacaatgaaaaataattggtatcgtttacaacttaccctaa
ttacctacaggtacccttattgtacccctcccgccatttttcttccactg
ctcttccgtgctgtccgcccgttgaccaccatccatgatgcgggcgagtt
gtgtagtgtcttccaacagaatcagaggtttctcggcacctctcacgggt
cacgcggagcgatgattatgggtgaattgttgataagcaggggaaactac
ccttaatggttttaggtccatttgggggttcaaataccaaaaactcaaaa
atgtatatgtgtgtgcacctatatacaggggacacttataatctgggttt
tacagtagaatgattccacaattttcaggatgtttgctatttcacatcga
caacagcgtagaaaacatgtcaatttctatgtgttggactttgaaccact
atctcaatttagacctctaactggagcttattttaggcggtgattgcgac
gagctgaggatgtgtagagctggacttaagctctcaagatattttcaaag
ggttttgcatccttggacgcgtctcaggggttgtatattgaggccacact
agtggccaaagatatctgacatatagcgggccaaagtcaattctgacttg
TACCATACCCTCCAAAAAGATTGCACTTAAACTGATAACAATTGCAAAAA
AGACGTGATGTTTGACTTCAAGATTTGACTCTTGACCAGTGAAGGATCTT
AAGTTTGTTACTTGTCAAAATTCATGCTTGTTTTGAAACTTTTCCCAAGT
TACAATAATACACTCCATCTCTCCTTCTCAACGAGCCACTAACACCCTAC
CCCCCACCACTCTTTGGAAACCCCTGCGCTTTTCATGATCTGTTATTTTT
GCAGCCATAAGTCATACAAGGCCATCTTGTACAAAAATGCTTTACTGGGT
GAACTAAGCATAATCAGCGATTCCCTCGATCCCAACCAGAAAAGACACAC
CTCTACAAGTGCTTTGTTCAAGGTATATAGTTTTCGAATTTCTCGTTGCT
TTGTATGTCACTGCTAATATAATTATTTTGCAATTGTATAGCTGAACACG
GAAAACTTGGTCATCTTGTTCGTATCCGTACTCCTTATCGGGTGGTTATG
TTCATCTGAAGCCTTTGTTCCAGTCCtgatatatgaatgacaatatcata
caacctttgtatgatggaatacctgtaaaatgtatttaaagacgtaggaa
atatcataattttcactgtctcacttagaggtcaaacaaattacatgata
cacaaaaatcgtaagatattacctttctttaaaccattttttcctcctca
aactatattttatatgtaaatattgctaggtccacactattggcatacaa
aaaatatctataaaaatttgaaattgtacctcataatactaacaccttta
aggattagatcaaggtcatcctaatttactagtaacaataatgccttggt
gtaaacatctattttgctattaatattagtttcctcccaaccaaaccctt
cgcctgattgagggaggggtcacaattccattatccagtggtttcaaaaa
atatactcactgtggcaaaaggaatgcatttagtataaaacagctccagt
caaaatatatgcagtataagccatatcattggccctctgtgtaatgtatg
tatcctctaccagttcacaagaaaatacatgcttatatcatccagatgtc
actcttcatgagcccggttctttgaaggatcaaaaacaaaactcatatca
cttgcacaatcacaatttgagggccttcttgaaaatgatcactcaagttc
caaggtctacatagacaaaagaggggtgcttgtgatgtgaatgtgagatc
tcaattcaaaagttggacaaataagaaaaaagatcaataatggtccacta
cgataccttttgtccatttatatgtcaatttacatcgacattgatgttgg
tgtgaaaggttgaatcctttttagatgaagaggggtgaatgaaatgtgat
ccaaccaagtaaaaatctgcatgtcgctatcagaacacaaaatgacagta
gcattgccatcccccactggattgaccaattcaaaaatgcaattcaactc
agcacgacctcagtcagactttggggggtcagttcttgcatgttagggtc
cacaacccaaagcaaacttctggaggggatggtcgttgtccgtggagatg
gggcaactggaaacacaagctgtctagtgaaaagttgttacaaccacatc
ttaaccacaaattcaagggcaattcaactatgatctccaagagctaactg
tttgaggggttgtttgtgctctatgcaggtgggtttatgtgaaatgactg
aacgcatgtattgaacacataaaaattggtgatgtgaaaatcaaagtaaa
agaagacacaagttgacgccccccatcactttggtccctaaaaggatcct
tcactcaagggcatcccatcagtgtgatggattggtgttttacatgcctg
cagtaacatgtgctgatgctagaagtgcaccagcagttcaaatctaacaa
tcaattagctatttaagaatattatatggtgcaggaggggattaaccatg
aaagggtcaacactcccagcctatttcaaaggttcactagcaatgtgcat
accaaaaaaatatttgcaattatgcaggaagtagcatatttccctacaaa
aatctccccaaagctgtgagcactccaaagaaaccaaatggaatataaaa
ttcaaagaaccgcatatgtattgcttataaaccaaaggctcaatcacttg
agtcacctgaggtgagatagagatagaaagattttcaatatcacaaatat
gcaggaatgttcatgatgtgctaacattaccatttcacagaacgctgcac
ctccagaatacctagaaatgggcaaggggggattatgaaaaatcatacga
tgttcgtatgattttgatgtgtctcagataagaatacgcaaaaagcatga
ccccctacattttttgcaattctttgtggcttgacaaaatcatacacgtg
catgatTTTGATGTTTTCTAATTGGAACTACATGGGACGTTGCAAAGCAG
GGGGGAAACAACAAATCTTTGAGTCCATTATTAGGGGTTCTGCATTGTCG
AGAGGGCTTGCTCTGTGAATAATCCACTGGTATTCTCATCTTTGTCGACA
TTGTCCACTCCTCTCATAAAACTATAGTACTTCGGTGCTTCTTGAATTTC
AAAGCTGACCTTGCTCAATCCAACTCTCCTCTGGATTGTAACATTGTTTG
CAATTACAAGAAGTTAAATTGAATCATACCACCTTGCTATCATATCGCTG
CCCAAAGAGACCTTCGCTTATGGGATCATATTTTCCCAATGTGGATGCCT
CCAATTTGTTAGTCTTAGATGCTCATCTTTAATGGTAAAGAATATGTATG
TTCACAATTGGCCATATTTGCCAAATGGTCACAAGGACATAATCATATGC
AATTGTTTTAATCAAACTGGGCACTAATAAAAGTCAGACAACAACTGCCC
TTTCAAGGGATGTCAAAATTTATGAAGATTGATTTTTATATATGTCATGT
ATGTCTTTTCAATATTATGAAATCAATTTAATCTACAAATGAGCTAATCT
ATTGCCCAATTTTGATCATACAAGAATGTTCTTTTTAAATATTGCCCAAT
TTCATTTTATTTACAAGAATAAACAATATAAATATATTATGAATCACACA
GTCGTGTGTACTCCTATTCAACAAATTACACAATAAACGTTACAGTTTTT
GTATCTACATAAGAACCAAAATGGACATATCCCCAACAACACATCAATAC
AAACAGATATATATTAAGCAACGAGGGGTTTTATATTTATCTCATGTTGC
TTTTTCTTACACACATTTAAACTTTCATCATTGCCTAGGCCAGTCACCTC
CAAGCGGGCTGATTTAATGAGTGCTTGTTTTTTTTTGTTAGCCTTTTTTA
ATGCTGGGCCAATTGAAATATCTGAGCCCATGTTGACATCTGCCTGCAAC
CATACTAAAAATTCTTTGGACTTAAGCTAAGCTGTAACTAGCCCCCACAT
CTCTTCAATTTTGCCACCACGTTTCTCTCTTTGTTGAGAATGACTTGTCT
ACAATGTTGGACCAAGAATTGTTCTGAGGGGGATGGTTTGTTGCTCTCAA
GTAACAACTACTTGTTAAGTACATTCAATATTTGCTCTAAGTCTAGAACA
ACACACTAGCAAGTTAGACACAGATGACTATCAACTAACGTGCTTTGTTT
AAATGCCATTAAAGATTTCTTTTCCCTGTGCTTTGAATAATCTCTTGGCA
TACTCATACAATTCCATATCAAACTTATTCTATCCATTGGATCTCAGGAG
GCTCGTGCCAAATAATAATACATGCGCAAGGCTATGTTGACTGGATGATG
AAAGATGGCAAAAATCTTCCTGGGGAGGAGGTCAAGAATATGTCGAATCC
CATGTGATGCCACAATGAATTGGTGGTATTGTTCAGCATATTGTGCACTG
TAGCTTCGACTATGTAGTTGTCTTCAACACCAGAGGATTGTAGAATGTCA
ATCTCCAGATTGGACAAGGGCCTCTGCTTGCTGTTGTCAAACCCCTCCTC
TCACAACCATGCCGTAGAATCTGGATCCCTTTCTTGTGGAGTTGAATGAC
CCAGATGAGCAATGTTCCATCCCTTCTTCCTCTAAACATGACACACACCC
ACTTCCAATGGACGGTCCATTCCTTGACCGGATGTTTGTGCAATTCCGAA
GTAAGATAGGCAACGGCCTGCCCTCCACTACCGTGGGAGGGCATACCCTT
TGTTTCTCCTCATGAATCCATTTGATGGTACAACCACACGCAGACAACTT
TTGCTCACTGCAGGGTACGGTGGATGAGGATGCTGCTGCTGTTGTTTCAT
TGCCTCAAAGGCATCTAAAAAGAATTGAAACTGAAGCACTGCATGATGAT
GATGAGAAGGCAGAAGTGTGGTGAATGGTGAGCaaaatgaatggacgatg
agtttagtacttggggcaaacggagctgctttttgcccagaaaattcaga
tttagcgctccggttgaaagaaaaatcaataatttgggaaagagcccgga
catcagcacaactcatcttgaattaatattagggaatgagcttaaaaagg
tgctttagcccagcatttagcaagttcactggtgaatggccGTACATGCC
CCCTATGCACAGTATCAGGTTCACTTTCTTAGTACTGTAAAAATGATTGT
CTGATCTTTAATATTATGTAAATTTAGTACCGCAAGATGCAACATGTAGC
AATTTTTTGTGTGTGAGCTTTGCTGAATTTTGGAAACTAAAACAAAATCT
GGTTGATCATGAAAAATATGACAGACCATGAAGAAATAACCGGCCATGAA
GATAACAATGGACAATGAAAAAATGATTGATGCGACAGATTTTTATTACA
GCAACTGGACAGGTCAAATAAGTAACTGGTGCATGATTGGGGAGGGCTGT
ATGCACTGATTTCATTTTGTGTGTGTGTGTTTCAATGCTCCCTCATGTAA
TGGTCTTTGGTGGTGTGAAGTTTTATGGGGCCTCAGCCACAGGGtaacat
aggccaagaatctgccttattaagtaccgctaggtactaaaaataaaaaa
atcctatacctagaataaaaaggtaaaataccaagaggcatggactcccc
aacacagaagtccatagccctgatcccagtggtatggactccccagcaca
gaagtccacagccccaaacaagggaacaccattgagaagggtattaacat
accagcattgtgtagaacctacacaatttcattttcaacaaaacaaatgg
aacgacagttccactgcccttccatcctcacaattgtacaaaaataagct
cataaaaataattcttcaacccctgttgaaactacctttaaaactccagc
ttaatatttttgtgatggaacatctcaggtcacaatcttaagatagccat
ggtgctaccttcatgcactagagcaattgacatgtaccaactcaaacatg
aggtatgagcaatactttttgatcgcaatctctcaaaaaatcttcgtgat
tgacaaattcctccagttttgtgattgacaagctctctaaaaagtttctt
cgtgattgttcaaataagtgatcattttgggtgatcaactttagtgatca
gtaaattgtaagaattgaggtaatttgtttccaagaacttttgcaatata
tttggaaccaagacattcaagaaagagaaaaaagaagaaaataaataaat
aaattctttttcaaactaacctccacaggacacctaagaccttttttaag
gccttattctataatactccccttggagaggcaatgcaaagatgttgttg
accaataagtcaagcctgtgaaaggagccagggagatccaagccacccat
ctcctacattcccactgccatggacacccccaaggtggtaaataaaatca
aggtctccaacaaaattaccttgtctgtcactgtctttgacaagggaagt
ccttaacagttcctaaaccatgtctggacctctctgacctctctggaaat
aatttcccagagaggattggacacggattataatgacctgtaaggtagac
ctcaaggctgaggaaaaactgactgcagccactgagtccaatgccaagta
taagggaacaatgggacccagatgccaagtttcaagggggaaagaccaaa
tgaaacctctcgtggacctggacaacctgctcgaggaggaagtagctacg
cacagctatccgctaaaattgacaaacttgcgctatcaacaagaagaagt
gtaagcatcggggcataagtgacagtgatgattcagactcatcctgagat
tatgaattggggtaggactttacatagtaaatccaactttaatgacatga
ttaacacttatcctagtccaattaaaactacccctagtgggtgcactggt
ggaatggccaccaaaaaatttcctctgactcttgtgaaaccttgggatct
aatagtgatagggttcattgaggtgtgtacaagtttcagcaaaaaattac
caggaagtgtctcttctaagtgggaaaccctggtttaaaaccaatattga
aaaccccatgggatagtaggagtatgcattgcaaatttcagggttttaaa
gtgttgaagggtcaatcaagagtttttatgggtattatggggtatattat
agtttattagggttatacaagggaaataacatatatgctgaaccaccagc
tccatgatttatgaatggtacggcactgaagagaaaagatggatacacac
agaatggacattgtctcaattacaacagtaatgaatgatattgattcagt
actactgcacttaggcgtggtttgtgtctattgaacttccgaaactaagc
caggagaaagggtgagtacatgtgtatgaaaacccacttatcgtatttta
tatatctgctttagtcttatcatttaataatcatgtcaacaagcacacaa
acaaacccagtcactgaattgaaataacaattaataaaatgttggatcaa
agatacgaatagaagtctgtctttggacaactttttatcagcattccttt
gatactacatgcatttTCAGATGCAATAGTATAGATATCATATCATTTGT
Tctaggttgcaaatcactgtttttgatactgtcaccaaaaccccccaatc
acagtaatcatggtaattccccaagaattactgtatatctcccagtaatt
tgggaggaggattctcatcagtttccctaaccccaaccctaaattgaatt
tagttagatagtaatttcattgcgacaagaaccgccttccctctgaaaag
aagcaatattacccagtaatcctaaattactggggaattactgggtaatt
tgcaacctagcatttattatggtctggataggcagtgagagcattgacag
ccatagcaaatacaatttattgaatgcttttgcatttcattggtccattt
gattggagaatgtttcttgacccagaagttttagtacatgggcacagcta
ggttacatgacacaattgcttagtactgtggtattgggcgttatgtcctt
gtgtacgatggcatcaaactttttcttccaagggtttctaaccttatgta
gttaatcagtaaccaagctcatcagtttccttggcagcacatttccattc
acattccagtggattaatgtaacaccgttttcttgcagtctgcacatggt
gattaatacatccctatggtggttccaattcttggaaaaggcatcctcat
cattaatgtattaatctgcatcatcaattctggatagcatacttctcata
attgcctgaacattctctggagagcatacgagtcccattgaaagctttgc
atagttatgcttgctaaaagttgtggtagtagtaatatggtctttacttc
ctttatcaaTACTCTGTACACATCATATAGTTAAAAATACCAGTGtatat
gttagcccccatagaggcactggcccgcagtgctggtactgggaccaatt
ttttgcccagtgctggaactgggacactgacatccccatgttggcactgt
gcctgatgtttttattttttgggaagaccattgatttaaagatactccaa
agaatgggtcacaaattgatttagatatactgcacatgagtttgcttgaa
ttatgttttgacaacatacacagtattgtacttttagtaagactctgtta
aaatgaataatggcatatccagtatgcattcctggtgtatcctctattta
tactggcatgacacaaaagtgccaatatatatttagtggaaatgaatcat
actctgattgaaaattttaatttgaacctaccaataaaccagtgttaata
ctactagtggcagtattcacaatggtctggtacatgaattggaactaatg
caaacgctgctgttataaataatgacatgccattttatataattgcatgt
caatatataaaaagggcatgacagaataaataacttataggttatcatgg
caaatggttcattttatgcgcccatacaaaataatcttgcaatgagtgaa
agaaTGTccatgacccctctacgtgttagacaaattctactaatttctta
gcaacaaacattaatgagtcgattatgttttgttattacaccaaaaactg
gagaacaacaaaactcagcttattgggacaaactaaaatttccaacgctt
tacattgaatgaatgatgcccaatcatctaGACTTGGCtgattgttgagt
ctttgaatctttttgctctgctgcacttttaacattttggccaatttcca
cttggcctgcttgccctcaaatcaagactttttatgctcttcctccccat
tcatcccactgcctgtgaagacaaccaaaaaaggtgagtaTTTTTTGATT
ATGTAAGAAGAAAAATTGGGAGAAAACTGATTACTTACACTgttccccct
ttttaactcagtggaggtggaggtagttcgattccaaagtcttgagggtt
gaaaacaaagaagtttccatagaaaatgtatgcAAATTCAGAGAATTTTG
AACTTCATGAAGATTGGTGCAAAACGGAGGtttttgtaggaatcaagagg
ttttcaagagattggagggtcggggaaccttgccttggtagttgctagga
ctggtgcatcaccggaattgatggaaatatgatgttcggtgagtacattt
gaacggggttggtGAGCTCGGCTGTCAACATGGTCATCGCACTtttttgt
gctgcatgattctccctttgcagcgaaataagggcaccaaaaactggcaa
tgcacttgcacctcttaatgttgcccccgtgcggctgaatcgcaaaaAAT
TGCGAACAACTtcgagcacaggctgacatttgagaatcaaatggtgaaat
gggggggatcagcaattcaagacttggcaattgagaaaaaacgaaaacaa
tcttggtcaaaaatggttgcacattaagttggagttcgcggaaaaaatgt
gccataaacataatttttttccacttacagtaggacttaccattTCTCCC
CCTACCAccccacatgccaacataacattttctgattcaaacaacaccag
ttcaaatccagcaggagaccaaggaaatctcccagctgacccaacacaga
gtgaaataactcccgaattgtcagaccccaaactgtccggttaccttttc
aatagtgtgacccccctatgacaggtaaagaaggacgggtcactactgta
gtagccaaagcacgctaaaaaacgactgaaaatccagcctgtaaaaacat
ccaacattctacagggcgtcataccagtaacacagtcatcaggattctac
tagacagtggatctgatggcgacctcctgttccatgcaaaagaaacagag
aaacatttttcctacgtgactagtcaggtgccaaaggtttgagatatttt
tggtcacttttggtcactttctgcaaaatggtcactggatttaccagttt
ataagttataaattgccaccaaaatactatcctgttacaataaatttcat
tattctactattacccccaattcttcttcacacatgacaaacgaatctgg
ggggtattgactggacagggtgaaaaaaccacagcaggtggctgatagca
ctgtgggaaaaaatctgttgggcactgtatccatgtgattatgtatataa
ctctgttttcaacataacacatccagccaaaaaaatgtctggttcatcct
ccatgctttaaaaaaaaccttaataaaacaatattgcaatcacataccct
tgcttattcagatgtcttcaatgcctgagaaatacacatgatcactctgt
tatgtatataacaacgtcacgaacataacctgagtggttgggccaataag
agactatcttatacacccatttctcaccaagacgacacaaagttatatat
ataacaaatgcataaacttaccttcttacgaaAAATATCATACTCTGAAA
AAACTCTGGgatcacgctgttatgtatataacaacgtcacgaatataaac
tgattggactgcccacaaagagacactgtcatagccattcctcaccaaga
tgacacaaagttatatatCACTCTGttatgtatataacaacgtcacgaac
ataacctgagtggttgggccaataagagactatcttatacacccatttct
caccaagacgacacaaagttatatatataacaaatgcataaacttaccac
cttcttaagaaaaatatCATACTCTGAAAAAACTCTGGgatcacgctgtt
atgtatataacaacgtcatgaacataaactgattggactgcccaaaaaga
gacactgtcatagccattcctcaccaagacgacacaaagttatatatata
acaaatgcataaacttaccttctcgttacgaaaaatgtcatactctgaaa
aactctgggtgttgtcatgcaccctgagtccttctcttctttggaggagc
ccattcatcaaaatcggagggtatctctggccaagccacatcgctccttt
tttgtctgtgtttgaaattccccttcaacgcgtcctcatgtgtcctaacc
catcgtgatgcttcctcccgaactctttcacagaaaacaaacaatcccgg
ccttggtgaatcgaagaggtcattaaactccctattgtatcgttccatga
cattattcgtcctttgatgtctttttacacacacagagaagcagcgttaa
ttctcatgtcatatcTGCCATCTCCAAAAgtcagttatactcacatatcc
cgtcgccaatctcccttttcgtcagaattaaggcgatttgttggtatata
cataacaatgtcatgaacatgtgttgttatatacaaaataatgtcataaa
catacctttactttcgatcaatcaatcatgatgccataaaagcgtccgaa
aaacatatattggaatatccataacaatgacataaacatgtgtcgcatat
acataacaaggacatgaacacacctaggtgtgaccatttcacatgtggct
ggaaagggatgcaaaaaagtgattgttggtatatacataaccacgacata
aacatatgttggtatgtacatgagaaagacataaacatacctgtatggga
tcatttcacatgtggcccaacaaaacagatgggcagaaaaaaagcgattt
gttggtatatacataataatgtcatgaacatgtgctgttatatacataat
aatgtcataaacataccttttttttcaatcaatccttgttatgtacataa
catattgatgtacatatcgatttttcgcaaacaaaggagtgttgcagttg
tgttaataaaataattcgcgttatgtacataaacaattgatatacataaa
acagacgtacctgtgccacgagttatgtacataacaaatcgattttgcac
aaacaaagtagcgtgacagtgcagtggcgtaataaagtttcgcgacgatt
gcgtaaaaacgacttccccaatgtgacaactccgtattgggagtcattca
ggcccatcttgatcagcgtcgttccgatttgttcaggtgcgaccactgct
cacatgtaaaaacattcatgctgctgcacgtgaaaaaaacagtcacagca
agcacatttcacgatctactctaccaaaaggtgtcccttcaagatgcgat
catggtggtattgcatcatcacaatccgatgatgccaaaacaatcatttt
gctcattgttcattgtcggtcattctaattgggctgatatttgcatggtg
gtggaaagcagttctggagcagcctgcatgcagcgtgggtgtggtattgt
atctaccagtaaggtggtaccttaccatacaaaaaattagcgatgtggca
caaattagtgagcaaccaacggatatttaaaatatgtgcacgaaaacggg
catttttgcttatcaaaaccttcattccctaatatatgtagacccgtata
gtatgatatatttggtattcatgtacgaatgtgaataagcataccccatg
attatgtacataacaatttgaatgcttacaggatggttgttacgcagcag
gcaagaaaatgtgtgattaaatgatatacagacattaataaaaaataaac
gtacaaacattagcttatattcagacatgttgacatgtCTGAGTTTGata
tacagccataaatataaaataatactatcaaatttcgtcgagttatttaa
acaaagtaagttttgtaaaaatcattatactgtatatctagtaatttcaa
tttatataacccgtttatatgtatacggacattaatataaattattgtta
cattttaagattcgaaacatttaaaatcttgtttgttttctccaaacgtc
cataaactatattatataggccattttttggtgaccattttgcagaaagt
gaccaaaatcgaccataaatataaaataccgtgccaaagtcttggcatgc
atctaaggggagcttcctaaccaaaggaaggagcaaagttagcgtaaagt
tttttgaatatttgaacagtaaggagtaattagcgactcctgacgcagta
gagtacgacaagaaaaagatgaccaagccagtgtttgacctcattcttgc
gtgtcaaaccatgaaagagctcagaaattttctaaatttttgaacaaaag
aaattaccttgatcacatcatgttgccaataagagacatcaatagtctga
cctcatcaaacatggataaatcctgggatttcaacaagagcatggcaaac
aaatggcaaagtacgcaggaagcgacaaaaggcgtagtttaaatcataga
tgctaattataaaaatgcagacttccgatcaagtgttagcaccaattgta
ctcaccttagtctccatgaccaaagcttgttactggagttgcttacagaa
tttgaggaacttttgacagaacactgggtgattggaacacagagcccatg
tcccttgaactcaaggaagtcgtaaaaccatatcatggcagggcataccc
agtacccaaattttgcaaataaacaactatcaaagaactgaatagactat
gcggactgggagtgttagagtttcagcctgaattggaatgtgtgtcacca
tcattcatcgctgcaaagaaagactgacactgcaaacgaaaaacaccggt
aacctccccgtacactcgcaaaacgtcagagtgtacggggaggttaccgg
aatttcaagagtgtacgggtgggttaccgtttttttttatacattactta
agccgcattttcgtttatcacgctaagctttgaagcaaaaaaaatcttcc
aagtggttgtttgtttcatgactcacatttatcgaatcacgagttgtaaa
cagcaagatcacctgttgggtctagttttggtttcaattctaggcttgat
ctatgatttcatttggtgagtgcgttttgggcctattcatattttcaaaa
tatggtgttaccagaagtgactacgccaaaaaataagaacacaacataag
aataataagtggggctgaaaattggcgcagtgtgtctacgtgtttgttac
ttattcctttgtatcaaattacctatttcttgtgtggcatattcgtatgt
taaaacagtttagtatatctacgtatggtaccatactacagcaatggtgc
ttgacccagacacaactgtagcagtgcgccctctcactgctttcacatca
cacatgtgtattttttcaattacatcactgatacctcaccgcccatgatg
ggaacggcgaaactaggtccacagactgagttatccctcccaccttgcac
cgccgtgttgccaacaacaattggcagcggccggtatattttgtgggtga
gtaatcacgattttgtcttgttctacaatattacactcaccacacggcca
ttttttttccaattaaatagttgcagacctgccagcgaaatcgccaaaac
tcagtccacagactgagttaggcattcccatttgcaccgccatgttgcca
agaacaattggcagcggccggtatattttgggggtgagttttcatgaact
caccatttttcacactataatactcaccacacgtccatttttttccaatt
aattagttacaggtctactggcgaaatcgccgaaactcagtccacagact
gagttaggcattcccatttgcaccgccgtgttgccaacaacaattggcag
cggcgggtatattttgggggtgagttttgatgaactcaccattttttgca
ctataataatcaccacacatccatttttttcaattaaatagttacaggtg
tactggcgaaattgccgaaactcagtccacagactgagttaggcattccc
atttgcaccaccgtgttgccaacaacaattggcagcagcgggtatgtttt
gggggtgagttttcatgaactcaccatttttcacactataatactcacca
catgtccatttttttccaattaaatagttacaggtgtactggcgaaattg
ccgaaactcagtccacagactgagttaggcattcccatttgcactgccct
gttgccaacaacaattggcagcggccagtatattttgggggtgagttttc
atgaactcatcttttttcacacaattgtactcaacacatgttaatttttt
tcaattaattagttacaggtctactggcaaaatcgccgaaactcagtcca
cagattgagtaaggcattccgccttagaccgccatgttgccaatgacaat
tggcagcggccggtatattttggggctaagatatttaaaagtcttcatgt
tctacaccactatactcaccacacgtccattttttttcaattaaatagtt
acaggtctactggcaaaatcgccgaaactcagtccacagactgagttagg
cattctgccttggaccgccatgttgccaagaacgattggcagcggccggt
atattttggggtgagttttcatgaactcatcttttttcacactattgtac
tcaacacatgctaattttttttcaattaattagttacaggtctactggca
aaattgccgaaactcggtccacagactgagttaggcattctgccttggac
cgccgtgttgccaagaacgattggcagcggccggtatattttgggggtga
gttttcatgaactcatcttttttcaccctattatactcaacgcgtgttaa
ttttttctcaattaattagttacaggtctacgggcgaaatcgccgaaact
cagtccacagactgagttaggcattccgccttgcaccgccgtgttgccaa
caatgttcggcagaggcatgtaaatttttatggtgagttatcgaagtcaa
actatattacgattgttttcatttcagcttagttttaattcaataattaa
ttttcttctaccttggtgataatattgtccacactatcgtttttcatctt
ggagcagcttggggctgaaattttgtcacctgtgtccttttggtgggcga
tgagttgggcgggcccctaaaatatgttaatgtagtatgtttaattatat
tagtggagataaattacacatactctattattgtagtcccacagtaggta
gccctcccggtaaccctcctgtaacgttccggtagccctcctgtatgctc
cggtaaccctccggtactctccggtagccttcccgtaaccttccggttac
cctcctgtacacttccggttaccctcctgtacacttccggtatgccaccg
gtaaacatttttttagcgtctaagtaatgcagttatagccaataattaga
ttgatatcgattctaagacttactgagaagtctgttttcctgtaaaattg
taccaattcctatcgtacgtagaaacaaatccgaaagctcctcttggtct
caaatttccagtaacctcccggtagactccggtaaccctcccgtacacta
gtttaccggagggtaacagaagtgtacggggaggttaccggaagatacca
ttccgggggctccggtaacctccccgtacactcgagtgtacggggaggtt
accggtgtttttcgtttgcagtggaactgtacactttcccactgatttta
gcaaagtaaataaacaacagttagaaagtggtaagcagttcccattaccc
aaagtcaaaacagttctgcaagagctagaaggatttacctatgctacaac
cctagatttaaacatgggttactatacaattagattggatccggattcat
ccaaattatgtaccctcatttttccgtggggcaagtattcttaccctctg
attgccaatgggcatcacaggtttacaagacatctttcaagctaaaatgt
cggcactaatggtagccttagagttcgtatgagcttaccttgatgatttg
tcatgcattgcaaaggcaaacctggaaagccacaatgacaaatagaaaat
ggtgcttaccaggctacgtgaggcaggcttgcaaatcaacacctgaatat
cgtttttctgtgccattgaatcagaatatccaggttacaccctcatacat
acagggatcaaacctcaactgaaaaaggtacaggcaattcttgtgatctc
accgcagaattcctgggcatggtccactattatagagatctttgtgcaag
atgcagcaaagtgcttgccccactcacctcactggtaggagagtgtggtc
acaccaaggtcgccagaaccaatcagatggagaaacatcgatggtactgg
gacacggtgcatcaaaaagcatccaatgatgtgaagaattcaattgccaa
ggatgtagtcttagcctaccctgatttttcaagggaatttgagatataca
atgatgcctcgtctaaacaacttggatcatttatcacccagggtaatagg
ccacttgcgtttttcagcagaaaactgtcaacagcaccactgaaatacag
catgaccaaactagaactactggccatagtggaaacactaaaagggttca
aaggcatgttgtggggacaaacagtagaagtctacacgggccataaaaat
ctaatccaagacatccttggattaacctctgaccgtgtgtaccaatggag
attgctctcaaggagattggccccgacattgttcacactaaaggcacaca
taacactgttgccaacactacatcttacttagacatcagactgatcctga
gtgagcatgagaactggatgacgttcacaaaatactggtgtcattacacc
atacaagaagagagtgccgtagccacctctgcataccaagaggaaatgaa
tctagtatttgcaaaccaaagtgaagaagacataatctacctgttaacag
tacgagagattgtccaagcacaaCAaaactctttagtttgctatagttac
tcttgtgagaactttttctgacctgaaatcacttatgtttttcttgttcc
attattacctgacactccagtcgtgggggcgagtgacataggccaagaat
ctgccctattataaaggtaaaatcccaagaagcaaagactccccagaaaa
ggtctccattgccccagatccaaaaggcatagactccccaacacacaagt
tcactgccctactcccagaggcatggactcccccacacagaagtccctag
ccacaaacaagggaacacccttacctacattgtgtagaacctacacaatg
tttgttttcaatgaaatggacggaacaacagctccactgaggttgaggaa
aagtataatatagatgagcattagcgcaaataaagaaatagtgttggtta
atcaaaatgtgtaggaagcttccatcaacaaaatgagctccattattacc
agatgtcactagactttgagagacagttgacaagaagaagaaagtccatt
caagttaaatagagccttctcattcatgtagatcactcaacaaaaccatg
aattaatgtgcaagatgtcaacgttagtaatgggtgatatatctacctac
taatcgatatcatacaattgatttatgtctgctcaaagcatgttgtgcag
catcgcgagtgctctgaccattctgtcatatgactcactaTCCAGGCTAC
TAAAAATTCTAATTAGTTTCATATCATCAATTGGCGACGATTGGCTTAAA
TGCCTTGAAAAGAAAGGGATTGCCTATATTAAAGGAATGaaataggctat
attcaagaagtagcctatatttgagaaatagtctatatttgaaacttgat
catagccgatttctaaaaatggcctatttctcaaaaataacaatctcatc
tatgtaggaatagtaaattgacgcgtggatcttgaacatagcctattttt
tgattatagcctatttctcaaaaaagcctatttttgagaaataagctatt
tTGTGGACCTCCAGAGttaagctacttcattcgatgtaagtttattttat
tagcaggggtagtcttaagtttggtatttaccacatcttctaccaggaca
tggtgttgcacaatactttacctctactgcaccatatcaaaaaaataatg
acaagccagtcatactacacactattacaaaatctctatacaacatcaga
catcatatttaggtatagtatgacataagtcctacattttcaaacaaata
ggtctaggaaccatatgcatacaacatagtggtgcgcactttacaaaaag
cacacatgatagctagattcttggtacaatttatcccattacctatgaag
tgtataatgaaatgatctattttaattggacaagaatcaagtcatcacct
aaaaatgttaacttgaaaaaggcaaaccaatcatgttgatcacgagcaaa
caaaagcttgtatggggccagcaggtagaatgttggTAccagtttaattg
tagtagtgacgtgttacatctggcattcgtacgtaatgtaccagattGgg
ggtctttacatataagccttaaattatgtttgaaagacttttgattgggg
tatttagtgaatagatatgttagactcttcatgagggtcctactacagct
gctcagtatgtaatgttgggcttcattacagacatgttatcatcattaca
gaacaaagttaaacattgtggatgaaagaaattatcacattaagctttgt
aataaaatgtgtgacttattctattccatattttgaattaagtattacat
ctatctaaaatgttggcaactgaattttcacacacctgactttcttttca
tagtctttttagagtgtgcattatattgactttgatactgtgtctactaa
aagatccaacaacatctatacagtcattttcaacaaaaatataacatttt
caatcaagttaatatttttccttcaaagattgaactttatttttgttaga
tagggctaatatttgtcagttaataatgaatttcccagtcaacctcattt
tcagaaaggtaaaagaacatcacttgtctaaactacattatcatctcatg
aggacaggactatctatcaatacaagtattttgtcacataataatattgt
tccatgaaaactatttttctgacttccctcaacctcactgcccttccatc
ctcacaactgtacaaaaataagctcataaaaataattcattgacccctgt
caaaactaccttcaaatgtcccgcttaatatttttctgtgaccaaacggc
tcaggtcacAGGGAGGCCTGTTGACTTGGGAAATATAGTGTGTGTCCTAA
CATCTTATTACATGTGCTGATTCATGTTTGTCTAGGGATGGACAGTAAGT
GTCAGTTTATTTGTGCATCGTAACTTGTAAACCATTTTCCATTTTTTGCA
TGGGTCTCACACAGATGTTTTTTCTTAGAGGGTGGAACTGGATTCATGCT
CATCATTGACCTGTGCCAATTACTTGGTACAATACACTATGCCCTTGAAT
TCTGGGACTTGCTGATTCTCACATCAGAAAATAGGTTAAGTCTTTTGTAG
Acttgtgtggtattactataaataataccacggttgtcatcgcacgagtt
ttcttactatttttggtagcttgtcatcaaggtggaatctctgtcacaac
acggtgaaccacgagtgtaacgagtggttctccgtgatgtgacattgaga
ctccccctttgatgacatgctacctaaaattgtaagaacacgagtgcaga
tgacaaccgttgtattgtgtatgtaagaccacgcaagaagattttttctt
gtcatgacaacttgaaatagacttacaggcgaacaagtaaatttttgaag
acatacagttactgtactttagatattttaaagggaacgttctggtcttt
ttttatgtttcttcattataaaatgactaaattcattcacaagagtcaca
aagggcccatttcgctgttctcatgtttaaatgtgtacgatcaggggcag
gtatcaagagttctgtctcttgtaccatacacttctttatgattcgtatc
ttgaatttttggtcatcggaagtgctcataaattttggacctcgacaagt
ctcacatcccagatctacaagaaacacatattccgtacgatttttttgag
taagtggttttcttgttattctcaccatgctcattgaagtaaatgcaccc
aatcacctgtcaaacctctcttcattgcttttctcgcacatgatggcatc
gctcctcttggtcttatctttacgcttctttttctctgaatgagaaatct
gatcatggttgcttgttggccgtcattatgactcctcccctacggatttt
catgcatttggaaacctatgcaacttcaactcgtgatggtatcttgtcgt
gcttgtgactaatgtgacgtgtctttgttaatatgactgtctgaataaga
tcttacataaaataaagtctattgaaagttgtcatatatgttagtagccg
tttgtagacccccccccccgtctatagaccccacctcacagtctatagac
ccccccctctaaaaatgatttggcgggaaatattgaactgcccttctgac
aatcatggcacgagtcaggattcaaaatttattatttcgatggtagtgtc
cacgatgtcatgatagagtccatagactagttatctaaaattatacgata
gagtctatagacttgtatttttttgatcgtggagtctatagactatcaca
tgggatttattgataagtctatagactatcgccctcgcgaagatagtcta
tagactagtgagcgattttacatacaagggtctatagacccttcctgtgt
tcacaagtgccagtcacgaacagtctatagactcatcaaaaagggtggtg
gtggtctatagactgttcgtgacagtctatagactcacaccaccattttc
gacgaggctatagactgtcatgggggggtctatagactatcatgtgatag
tctatagaccccctaacagtctatagacagggggtctacaaacggttttt
caccaaatttcgtggagtctatagactacaggggggtctatagactgtga
ggtggggtctatagatgggggggtctacaaagggctactaacatatacaa
gaaaaataatcttccttagtggtgttGGCTGAATTTGGGCAAGGAGAATG
GTGTGTGAAATTATGTGTTGAGATTGCAATATATACACATATAAATTGTG
TCTTTTCATATGAACAGAGAATAATAAATGATTGACAACAATGTCCAAGA
GGTAAGCAGTGTTATCTCATGAAACTGATTATGTATGTAGCACTGTGTCA
AGTATAACATTACTCTTTCTTAGTGCTTGCAACACACTATAAACAACATG
TGTTTTGCTTTCCTGTCTGTTTTGGATATGTGAGAAAAGGGGTAAGAATT
ATATGTGTTTTTTTGATTAccataaaacctggggcacaggttacatgagg
gtataggttacaatgggctggcttccttgacattttgtttttctggtgtt
tacaacatgctaaacacaccggaaccctcatggatggtttcaccatgtca
gcagcaacatacctatatttacaggaaccggtaactctggctggttgtag
agatatttgtattcgccacaaaactcacatcacaacaattacacaacagc
tagaagtgattggaataattatatagtgcattgtgtattgtttgcgttct
ccgataggttaggaaactggtgggaacactgtaccataccctataaaaag
atagggtacaatttcaaggtaaggattttttgttactgtattaattttgc
taggtttgttcggggtataggttacatcgaaatgtatcttttaacatttt
gatatcttataccctggggtttatggTAGTGTTTATTTTTATTAGTTGAT
AAGGGATACATATGCAATTGCGGTGCTTTGTATGAAAAGAGGATAATTCA
CCATGTGCAAAAGTTTCAGAGAGGTAAGGTAGTAATTACGTGAAACTGGT
ATGTATGTAACAGCGTGTTATAAACATAATGTTTCCTCGTTCTCAAGTGT
TTACAGCACATTACGTACAACATGTGTTTCTTTTCCTATCAGCTTTTTGA
GTATATGGGTGAAGTGGTAAGAGTGATGCTTTTGTGATAAGTGAATTTTT
GTTTTATATGTAAGAATGTAATACATGTAACTGTTGTGACTATCAGTGGG
GATAGTGAGTGTGGTGCAAAAGAGGGGGGTTGCATGCAAAGTATGCTACA
TTGTGATGTTTCTATTTCTATTAGATTTAGTGATTAGAACCTAAATTTTG
TGTAAAGGGGCAAGTCTGTTGATGTTATTTTCTAACTAAGATATGATATT
TTTTGACCATTTGATGAATGTGACCAGTTGTGACTGCAAAAATCATATAC
CATGATGATTCCCAATGCATAAAGCACCTTCTTGGTTTCAATTGGGTATC
AGAAACTTCCAGCAAAGCATGCTCCAACTACATGCTTCGTGCTTTGATGC
ATATTTATTTGAACAGAATGTGATGTGTTTAATAAGTTCACAAGTATAAG
TGAACCCAGCCATGTCACGATACATGCCTCATACATGGTATTAAACTTAG
TTGCGATGTATCTCCGAAGACATAGACCCTTGCAATTGTACATGCAATAT
TCCTCTTGAAGCACCTCTCCCAGAATCTGCATATGTCTAACTTAACACCT
CTGCATATGTTCTGTCTGTTTCCACATTAGATGTAATCTTCATCTGGTAA
ATGCCtagagatagttctcaattgagaatttgagatcgagacatgagaat
ttcttattgaaaatgatgtctcatttcaaaccactctgatccgagatcgg
agatgaatttttttacttacatgtacaactcagttacatacataaacaca
tatcgatcaacatgcatatctcatatcttacttgtgtcagaagtcagaag
tcagaagtacatacgtgctctgtagtgggatctctaataggatctcaagt
ggaatctcaaatcggatcttgtatcaaagcctctgagatcatgatgagat
tctcagatctcaatcttgaagggccaaatctcaaatgttctcaatctcca
aaatgtacacatgacgagaacaagaacaatctctaCAAATGTCCATCAAG
GCAATGGTGCTCTCTCAATCTAATCTCAACAGTCTTGTCAAGATTGTCTT
CACCAGGTATTTTTCTTCAGAGTAACACTCTTCATTTTCTTCATGGTTCA
TGACACATGTGTTGGCTTCTTTATCACAAGATGGGTTCATTAGAAAAACC
ACAATAAGCATCATTCAAATGTTTGTTAGCTGTCTGTGTGACCGGGTTGT
TAGGGAGAATGTCTGATGGTCGATCGTTGAGTTGTGAAGGACTTTTTTGT
CAAAGTCATTTGTTAATCCGTTTAGATTGACCTGTGTGATGTAGCATAAG
AAAGCAAACCACCAGTAATGCTGTTTGGATATGTTTGATCAAAAAACAGC
AGGCGAGCTTCAATTCATACATCATTTCCTTATCTGTGTGAAAAACATAT
TGACTCAATTTACTTTGGTTGACGACATTAGAAAGAGGAGAAGTGCCCCA
CAAGATGAGGAAAAGAAAGGACTTTGCCACCTGAGATCATGTAATCAGGG
AATTGTCTCATGTATTGGATCAATAGTGGAGAGGAGGAAGATATATTTCT
TGGCACGGATGCTGTTCCCGGCACAACTCATTTTCATCCTTTCAAAAGAC
TAGGTCTGTGATGTGCCATTTTCAACATCCTGATTTTTGTCCTTGACCAA
GTGTCATATGTCCCATATGTCCTTTCCTGGGTTagggagggaggggggtg
ggggataggcaggggggaaggTTGTCGATGTTCATATTGGTGGCATATCC
GAATTGCAAAGAGAAATCAGTGTTGTTGGCAGCACTTACCACAGTTGGAT
AAGGATTCTTCTCATGAGGCAGAGAAGAACTTAGATGGCTGTTGCTTGGT
GTGTACAAGGTGGAGGGGTCCATGAGGTGGGATCAAAGATAGACAATGTG
AGGATCTATTTTGAAAGGATTTTGCATGAATCCTCATATTCAGCTGAAAA
TCTGCAGAAAGTGGTGAGATAAAAATCAGTTAACCAGTGCAGGATCCTGC
AATGGTCAACAGGAGATGGTCAGACTTGTTACTATCACAATAGCCATAAA
AAGTCATtgttatatttttcggagttcgatgggtgttgcttggctatgca
gggcgttccctagcttagacagtaattgtattgtttgttatgttaatgat
gtagagtaaagttgaaggtaaatattgtgagttaaaataagtaggattag
aatgtctcgaaaattgagataaaataagtaagacttccatattctttggt
agaattcctctgagaagctcttggagtctttatttttagtcttgtagaat
aagaaggaagtccatagatgatgtgctgggaaaagcagagaatcttccag
aaaacccagtaagtgcctaagtaagggtcatagtataaaaattgatcgat
attctaacactccctcactatgacctttgtaaggtgcttctagggtaagt
aagtgtcagaaaagttgtgctacgacacttcctgataacatattgtgctg
ataccattggagaagtggatgcaagaatttgaagcctgatgtaggaggag
tagctccctcagatttgtgcataggataaagttcaggaacagcaaaggaa
gttatgatatcacatccatgattaaaaacttggatggattgtttggaatg
gtcattttcagatcctgtccatgatatatgtgggattgaagttctgtctg
aggttcttaaggcttcttgtgtgattgcaggtcttgtcaagtgacgtgtc
aaatatcgctgtttcctagttgcttgcattgtgatgtcggacttctcatg
acgtattgccttggtaaaggtgctgaaagagaaatgatacattggcaata
ttgatgagttcgtgttgtgtgtcaccaagtggttgccatggaaagaaagt
gttgttgggcctgattttagtcccagttgtggaagttgagaccagcatag
gatattattgcccatagtgatgtaattctgaagagcaaagaaggagccat
ggaagatgtgtgcagctttcaggtatgtgccttcttgagtgcttgaaaag
tgttctggtcgtgaaaagctgtgttgaacagcatgcatcttgtgctggag
ctgcttagcttgatgctgtgcacattgacttgctaagattctcattgttt
catgaatcagcacatgatctaaaaattgtttcgttgcattgtctgcaatg
ttgcagatggcttgctcagtggagctgatggcaaaatggctgcctctgta
acagcaggtaagtagcttgaagatgcagcggaggtcacgaagatgggttg
tgatgaccatagaggttttgtgcctgtgcttggcaagattgttgttgaat
tttcaaagaagatgttggtgcggtcttgttgccagtgccttgcatgtgtt
tggtgcattgcttccagaggatttggcatctccctcattttgattgcttt
gtgaattgagagaccctgtttcatgaatggccttggcatgatttccctct
ttgtcgacaacaaagttgtaagccatggaaaactcggttgatttccgggc
tattccctccctcacatcacatgctatggtgtagaggacagagagggcct
gactgtcttggaggtacacgttgagggctcggtccactcgacaatcaact
gatttggataaaactaacaggtgagtcttcgttggcaatttgtttggttt
tgattcgattttgtttgtcatgtccttgccgcgccagcttgtttcttttt
cttaagtattttcttgatgtgactgagcttgcggaggcatctatggcagc
ttggtgctcggcgttccaagtaacagaagaatgtccgtgctgaagttaga
aagtgttggatgataaaccagcaggtaagtaggaatttggcttgtatgag
cggagttgtgatgggctcggccatggccagaaagcctatgactagccatg
ccggggcgcaccattatttatccacggagagataggccagtttggcaagc
atgtcagcgtaagttgcctgacttgcgattggctgtgacttgtcctcttg
gttgtcttggctgtctggctgtttgccgagcctgcaattgtttggtttgt
gcatggtccatcttttgtggtgaatgcaccagtgccaggtcttccttcca
acttgtttgtgctttggttcattgtcttttgggggtatggtcatccactc
gttgtcttggctttggaattgctcgttcccattgtttttgtcttgattgt
cctcattttctctccccctcatttcgttgtcattctctttgagcttgcgg
atgagctcggcagagagcttgagatccttcaattccttgacttccgcttt
gaatgcaatgatcttctcttggtcaggagatttggcaccccatttttcgc
tgttcacaagtaagtcgaacttcacttttgctttcttcatgatgtccttg
tgagttgtatttctcatatctcccgtttgatccatccagttgtctcgcag
tcttctgatgtaccagtttaattgtagtactgacgcaccccattttgtaa
caaaaaaatacgattctcgtcaattttcgtaaattgcatgtaacttttcc
cacagccctcgcagcgggatttgcacaaaatactacggttttgtcttttc
actagctttccaacggtatatgggttgatgggtgtccgaccactgcaagc
cattcaaaattgcgcttaaggggcacttttgcgaaaaaataagtgaccaa
atcatgttgtacccttgttacatggtcgatatcttccctattgatgcaaa
taattgcgacaacataggtgcacctcactagtaacatgaataggagtgag
gaggagcttaaggctcttgtaaagaaggctgccaaggccagaacatacca
tccaactctcagtattcctgaggcaatgcgagaagcaacatttacacttt
aggagagtactgatggtactctccagatgagagtacacagagcatctgcg
ccacctccacatgcagtaaatgtCGCCAATTCTTCATCTCCATTAAGTTT
GTCAACTCTGACTCCAACAGTCAACACACTTCCTAAACCAAAGAGGATCC
GGATCACATCTGCTGGGGCGCAACAGAAACGTGCCAACGATTTGAAAATG
AAGCTTCATCATAAAGCTGCTCACAAGAGAGCCACCTCTCTCTACGCTAG
CGAGCAGTCAAAGCCAGAGGGAGAGACTAAAATGTCAGCAAGTGAGGTTA
GCAAGCTGGTGTTTGGGGAGTTTGGAGTTGAAATTTTGAAGTGTACAATA
CAGCATGAGGTGGCTGAGGATAGAATTGGTGTGAGTCCGAAAAAGAAAGG
ACCGGAGGGAGTGCTACCCAGATTGGTATATAATAATCTTTGCAATGCTT
TTGAGAGTTACATTCAAATCAAACAACTAAATGGTCATGCCATTGGGATC
ACTAACAAAAAACTAATTGAACAATTGAAAAAGTGCACAAAATCTGTCAT
TGCTTTGGATTGTCAGCATTTACTGAATCGTTTGTTAAAGTCCACAGCAT
TGgaactgacaagcggcagaaaacaacaatgtagaggaacgacgggtacg
ttggacaacctatttcaatataaagtcttggtttgATAATTGGGAGAGAG
ATTTGTTGGAGATGGGATTTGCTGAAGTTGATTCCAAGGGAGAGACAGTT
ATACCTACAGAACAACTCAAAAAAATTATCAATAGTGATGAGACATGTCT
CGTTTTGAATGGAAGCAAGTGCAACAGAGGTGGTAGGCCAGAGATTACAT
TTTATTCTCCCAATCTACCCAATCTTGGACGAGCACCACAATTAAAACTA
GCGTGTCAACGACGATGATCACCGGTAGTACTGCTGCAGGAGAACCAATT
CCGCCACACTTCCAGTTTTTGACAATGGCACAATCAGAAGATACTCAATG
TGTGAACATAAGAATGAGTGCATTCTTTCCTAAAATTAAAGGTACATTTG
GAACCAATTGTGAAAAGGAGTGGCCAGTCACTTTAGGAATGACTTTAAAA
GGTGGAATGGATGAGAGAGAATTCAGGTCATATTTTTTAAATTCTATTGT
CCCATTGTTCCCGGATGCTCAAGATGTCAGAGGAAAGAGAGTTATCATGA
AGGTTGATAGTGGTCCCGGCAGAATGGAGTTAGGATTTTGGCAGAGGCGA
GGACACTTGGGTTTATTATTTATCCCGGCATACCGAATACTACAGCAGTC
ACTCAAGAGACTGACCAAAGCTATGGTACATTTAAGACACAATTTGTTAA
GAATTTGAAAATATTTTTGGACACTAGGTTAATTGGAAACTACACTATTG
GTTTGCCGCCTTGGATGGTTGGACTTTTTGTGTTTGGAGGGACCAATCCT
ATCTCCGGTGTCATTGTTCCATGCAGTGCCTTCAATGTTGCATTCTCCAA
AGAACGAAATTGTGCAGTGtgggaaaagtgtggtgccgccccattgaccc
gagcatgcctacaaaacaattctcaaatcaggagagaaatggaggatggc
aaagatgcaacaaacacggccatggttcacatccaagaatccaacaatgt
ctcaactcattttttgttgtgtaatgggtacaatggCAATGCTTTCAAAG
AGACAATTAAGAGGTTAGCAGAAAGTCAGTGACGGTGCGGCATTTGGCTG
AGAGATTTGAGAAAATGAGGTGGCCATTTAACGGATGATGAAATTTTTTT
GGCTGCGCAAAAGAAGGTTGTAGAGACAGAAATAGAAGAGCTGCAAAAGA
GGAAAGAGTCTTCAGGAAAGATGCTCGATATTGAGAGGAAGGCAAGACAA
ATTTTAGTTCAAACAAAATCATTTCAAACTTACAATATTGCAGAGTTGAG
AGTTTTGCTGACTTACTATCAAGTCAAGGGTCTCAGTGGGATGAAAAAGG
ATGCAATGGCTGAAAAGTGGAGGGAAATACTACAAAGTCAGAaagatgca
ccaatttgcataaaatggagtgcaaatgatgaagcaaacttgtatcaact
tacctctaggccaatcactttagctgacacagcactggggaggcatcagc
aggttataaagagacaagtgagtaatgttgttactaaaatgtcgtgggag
aaaagagacaattagaggaagaagctggaaaaatggatgaaatggaggat
gaagaccactcacctttaatttctgtcttccccaatttggatggcaaaaa
gtcaccatccaagcctgaggacagcacataaaagaacaacattgagggca
tcgatgaggtgatgatttagtgcactaaaggggacgataaatactaaaaa
acacttacatttgctgaattgcctttttcccctcctactcctcgcgaacg
ctgtcgtgtaacaaaattcggcatgtagaaatggtgtgattcctcgtaaa
gtacacggaatctgaccaaatcaagcttcagaatggttgtgggtgatgtt
gcggtgagggcgattgtggcgaacctggtgttgtggcggtattcgccgag
attgaggtgatgcggtggcggcggcggaaattctcatggagaagaagagt
agtgtcgcaattttatttttttgtgttctgtagaatctggtacattacat
acgaacaccagatgtaatgcgtcactactacaattaaactggtaatcatg
gaagcaagcgtccggaacaccttgaaggtaagcatcaaagagtatgttgt
ggacattgtcaacagattggccatgggccttgagctgggcatagttgtgg
ttgaagtaagtgtgaatcttgtcgatgttaccattttctttgattgcata
aagagtcatcttgcggaggttggcccggagtgtggtaacagttgccttgc
catctagggtggcaagcctcatgatggtcttgtacatgagtggtgcaacg
ggttttggttcgccgttgactatgagttcgtagtcctgatgataggtaag
cagagttgctttagcctccttggtgaggctttgtacagacagcgccacat
ttgctcattgttttgcactgcttgcttgtctgaattgatgcctgtgatga
atgtctggcatgctgctttcaatgtttcggcatcgatttggccgtattcg
gcaatgaggctgatttgtctgccgtccttgttggtgaacttgagaatgtt
ttgggcgccttgcccagtccatcatgcatgccctgtcttgtagttctttc
tcaaaaattaccacttgacttgccttcatgttgaagggggtcccaagtgc
cttcgttccttgttcgtacaggttggcgccatgctttgtagtcgataagt
tctttgatggctgcaacgccaggagaggtagcaaaggctacagttgcaac
gggaggagctgccgctgcaggaggagcttggttgccagcaacagcattgg
cgaggttagccaccacaggggtaagtgctgcgatttgttctgccaatttg
gcatctgtttgagcattgcctgccatgttgggtcttgggatttgtgactg
tctagttctgggtggaatggttggaacttgttgtttgttcacggacttgc
ttggctgacatgcctgttgaagttaacttgaccggtgtttttgattgact
atgttgccgttcgtaacgttggttttgcaacaatttcacttgctgtgata
cttgagagtgatcaattctcaacgttgttgacttgtctcttttgccgcag
aggaagcatgttatatttttcggagctcaatgggtgttgactggctatgc
acggtgtcccctagcttagacagtaattgtattgtttgtaatgttaatga
tgtagtgtaaagttgaaggtaaatattgtgagttaaaatacgtaagatta
gaatgtctcgaaaatagagataaaataagtaagaattccatattctttgg
tagaattccatgagaagtggagtctctctttttagtcttgtagaataaga
tggaagtccatagatgatgtgctgggaaaagcggagaatcctccagaaaa
acccattaagtgcctaagtaagggtcatagtataaaaattgatcgatatt
ctaacaGTCATGACTAAAACCCTACTTTACCCATTGCTGATTCATGAATC
AAAATGCATGACTGCGAGCCATGCATTTTATTCATATTTATTCCATCATA
TATTGTTTGATAAGTAATATAATTCCAGAAGATATGTTGAATAAAAAGGA
ATGACCAAAACTCATGCCTTTTTGTAATAATTTGCAAATCAAAAAGATGA
TTTAAGCCACCACAAGCATCTGTTCCTGTATACATCTTATCCTATAAAAC
ATCAGATCTTCAATATATGCCTTTATTGAGGGTATTTTGTATTTTGCTGC
TTTGGGGGGTCTATTACAAATAATATAAATGACATTCTGAAACTGCCTCG
AAGAGACCTGATTTTGGCTCAATGTAGATGTCACTGGGGTTCAATATCTC
ACTTTGAGAAAGCACTGGTGCTTTGAAATGATGCACGATGCTAGGAAGAT
CTTTTCAGGGTGATGGGCGCAGTTAATATTAACTTTTAGCTAAAATTACG
TCACATTCGAGGTGGCCCTGACAATGATGATAGATCTACTGGGGACTCGG
GCAATTGAACAAGGAAGCAATAAAGTGTACTATAGAAGCCATCGAAGTCT
GTGAGAAAATTTTAAGGTATCAAAACTTTTATTGTAGAAGGTTGTCTCGT
CTAAAATGGCTTTTCAAAAGTAGCGAAATAATCGACCTTGAAAGCTGCTT
TTCAAAGATAAAAACAGGATAAAAACTACTGCTTACAGTGGCGGTAAAAA
ATTTAAATTATATTATTGCATCACTCTGACCCCTTCTTTCTTTTCCTTTA
TTGCTGGACTCATCGTGCTATCACTTGATATCAATTGCTCACCACTTAAA
TCGCTTTCTTTGAAGTCATTGAACATGACCGGAAACGACTCGTCTTCGGA
TATCGCACAATTTGCATCATCATAATTGGGCTCATCATTCGAATAACTCT
TTGCCCTTCCTGCAAGAATCGACAAAGTAAATGTCCACGCCAGTCCAGCA
CATGAAAGAAAGGGAATCTGCAAGTCTGTTGGAATGTAACAGAATTGTAT
GAATTGAACAGGGACCCAAAAGAGCAAGTTTCGCTTCATCAACGGAAAAA
AATTCTGCTTTGCTCGTGTTATTCCCTCTTCAAGATTAAGCCCCTGAATG
TATCCGGTCAACGTGAAGAAGACGGGATAGTACAGGAATGGGACAATGAT
GAGCTGACTTGCGAGCGATCGTTCCATGGCGGTAAGTGTTGATAAATCGA
ATAATTGTGCAGCTCCGATTGGTACAAGCATAGAAAGCAAATATTTCCCT
CTGCATAACTCAACAATTATTGGAAACAAGTAATGCTGTGCTGCTCGATA
TATCATATCAAACGCAGCAAACGATGCTCCCCGGGAGGGATCATAATCTT
CGTCTCCTCTAGTTTGTGCGATTGCGTCTCCTGCGGTGGCAAGAGCTGCG
CCAGTAAGCATTTTCGTTGGCAGAGGAAACGCTGAGAGCGTTGACACGTA
TTTCTGAAATACTGGCGACAAAGGATTTGCCATTGTTGCAGATGCTACAA
GATTCTGCGACGAAACGTTTGGATGTTCGTGTACAAAGGTTGCAATTATC
TGGTGATCAACACCGAAACCCGCGGCAAGGGATAGGTGCCAAAGTAGCAA
TGTCACGTTGACAACCGCAATCATCTTGTGCGTATTATGCTGTCGTATGC
TTCACAGACAATACTATACAATACACAGACGACATGGGCAAGCATGCCAA
TCGTCGATCACAAAATATTATTTTTGTTTCTCGTCTCCTTCGGGAGTCAT
GTGGGTCTCTAGTCTCAGTTTTGTATTGTACAATACCATACCTAATACAG
GAGTTTTTCGTGTCTCTCAATCTTAAGTGTGCATTTTCGGTGAGACCGGG
TACAGTACCAtacatagtatttttttaatcgacagcaccacgcgagtcga
cacgttgcaggaagcgtctgtgcgtcgtatccctcagatcgcacgacgta
aaaaaacttcgtttgacgaacagcaacttctcggaattttcgatttttgg
tcgtacgtggcgtcactcggagattttaccaccaataagttagtagcatt
actatgacggtcaactctgtgttttgatctgtgtggccataaagcgctcc
taccacaatacccgatacaagatcatacacacttctaattaaccattagg
tgacacttgcagatacaaaaaggagcacacaagatgacttcactgaattg
tcacctttttgacagtgttcaagggacatttattagtgtttgaggcattt
aatgtcatttaaatgacaaaactgttgaacaataggcattcagtgctatt
tgttgcagacaataccattcaatgcattcaaattcaatgcattcagtgcc
acaggtagaacagactgtgccaaaaatagaaattaatgctaatatggaat
ttagcaccataaatagaactcactctcaaactgaatgcttcacaacagag
tgagtaaggacaaggagccatttcaagggaacactgtttctacacaagat
atacacccacttgacagcattctgatgacagtgtctgttacgtgttgatt
caatgaaacattctagtctatggtAGGAGCCAGCACACCaccaagtgatg
ctaaaaacaggtgcaacttgccaagcacttggtattgaaatcaccaagac
aatcaacgagtactcagtggctttaccaagtatttggtggttatggcaaa
gtactctgttgttatcaccgagtactctgtggtcatcactaggtacttaa
atggttatcaccaagtacttggtggttataccaagtactctgtggttata
ccatgtaccctgtggttatcaccaggtacttggtggttatcaccaggtac
ttggtggttatcaccaagtactcggtggttatcaccaagtactcggtggt
tatcaccaaatactcagtggttatcacctagtactctgtggttattaccg
agtactaggtggtgaatatcaggtactctgtgagtcacaccacatcaagt
gcgacttgtttgtgcatgtctgcttttataatgatggcaaacaaatggca
agagttgggagcacttgccaaaattcggaatttttggacacactggaagt
cactcagataatgcaccgcagcaagcagatctttctatagggtttgctta
gacacattgtgacatccttcagtgaccaagtgaaaccaagtacttgggaa
aacttgccaagtacttgattgtaatcaccaagacagagacttaatggtta
tcagcaagtactcaccggttatcatcaaatacttggtggttacactaagt
acttggtggttatcgccaagtacttggtggttatcgccaagtactccgtg
gttatcaccaagtactcggtggttatcaccaaatactcggtggttatcac
caaatactccgtggttttgccaagtacttggtttgcatacgaaacttggt
ggttatcatcaagtactcggtaattatcaccaaggactctgtggtcattg
ccaagtacttggtggtaatcaccaagtactcagtggtcatcaccaagtac
tcagtgatatcactaagtaccttgtggttatcaccaagtactttgtggtg
aatatcaggtactctgtgagtcacaccacatcaagcactactgggctact
tctttgtgcatatcaggttttttgtaatgatggcaaacaaatagcatgag
gtggcagcacttaccagaattcccaagtgttggaaacactggaagtcact
cagatattgcatcgcagcaagcagatctttctatagggtttgcttagaca
aattgtgaaaatccttaagtgaccaagtgacactgagtacttggtgaaac
ttaccaagtacttggtttcaatcaccaagacaaagacttaatgattatca
ccaagttctcgccggttactatgaaatacttggtggttataccaagtact
aggcggttattccaagtacttggtggttaaaccaagtacttggtggttat
accaagtacttggttgttataaccaaacttggtggttatcatgaagtatt
tgaaagttatcaccaagtactctgactctgttgctttcaccaaatgctct
gtggtcatcaccaagtacttggtggttatcaccaagtactcagtgttatc
actaagtacagtaattggtggttatcaccatgtactttgtggtgcatatc
aggtactctgtgagtcacaccacatcaagtactactgggctaattgtttt
gtcatgtctggttttatagtgatggtgaacaaatgacaagaggtggcatc
acatcccagagtcaccagttttggacacactggaagtcaccacgatattg
tactgcagcaagcagatctttctataaggttttcttggacaaataagcca
tccttcagtgtcaatttgtgttgtacaaccaagtgacaccaagtacttgg
tgaaacttgccaagtacttggttgtaatcaccaagataaaattgttatca
cctagtactcagtggtcaacatcaaaatcttggtggttataccaactact
gtgttgttttcaccaagaactctgtggttatcaccaagtacttggtggtt
atcaccaagtactcggtggttatcaccaagtactcggtggttatcaccaa
atactcagtggttatcacttagtacttggtgataaccaccaagtactagg
tggtgaatgtcagatactctgtgagtcataccacatcaagtactactggg
ctacttctttgtgcatatctggtttttaaaatgatggggaacaaatggca
agagcaagaggtggcagcacttgccagaattcccaatttttggacacact
ggaagtcactcagatattgcaccgcagcaagcagatctttctatagggtt
tgcttggacaaattgtgacatccttaagtgaccaagtgacaccaagtact
tggtgaagcttgctaagtactttgttgtaatcaccaagacaaagacttaa
tggttatcagcaagtactcaccggttatcatcaaatacttggtggtcatt
ccaagtattaggtggttatcaccaagtacttggtggttataccaagtact
tggtggttatcaccaagtacttggtagttagaccaagtactttgccaaac
ttggtggttatcataaagtactcatttatatcctcttttttgcaagtact
gtcatcaagcaaaaggagtatcccttaacaactgtaatataacaatggca
agaagcgtctcaatgttgtaaagtaaattgagtgcttcaaaactgtgtat
taatttttcttacagtacacaagtgcagactggtttcggcctcaaaagta
gtcctggtgccctacttggaagtagggatttacttgacatgatgatgtgt
agtccacatcaatgtgtcttttttaatcttcaattaagtcttaataagtg
taaatgaacttcacttggcagttcgtggtccccaaaattggcccccggtg
ataaaaaaaggtaagttccagtaagttGCTggcttgtggcattgaactct
gcgagcgtagacaagtcacgttgcgggaggttgaaaacatcaccAcagat
ctcacaaaagaccaaagcattacttcaaattgaatttgaagttaagcccc
aacccttgcctgatttgttctgtcactgaaataataattgttacttccta
aacagaaaagtcttacatccttgttgagcttttacaattgctgtggaatg
atccatcatccaaaatttcggtgatgggttcttatgttgcattgggacca
gaccaatattaaaatgaatcattaaaatgtcagtaatattgcccatcttt
gaccagctcttgtgacagcacattatgcatctaagacacatgtatcattg
caaatctattgaataccttttgatgtagtttaggtccagctcctggaagc
ctaatccattcctaaagtattgtcttcttagatctccacaacgtagtagc
agacataatgattcattatagtttctcgtagaatctagtatgttttgtac
gtagaaaagtatgtcagtcattttttgaccaccttcttggtgtgcccaaa
aattaactcacatgcatagtttagcttaaccagcataaaattgtagcata
aatatgtaggaacttttacaaattaatgttaatgtttcgttatagccata
atgattaattaaaatttttgactggtaggtaccatattcttcacccccaa
acacaactgacaaacagtgagggatggatggagttgtggggttgtctctg
gttgtatgaatggagtggtttggccgtatgagctccatccaatccaatgt
tattccctttaaggggtgatatgtctcctaaaacaggatgaaagtcccca
agtcatcctgaaacatgtcatgtatcaggaattgtacgaggcctatgtga
atctatgtagcctcctgccacctgagacattgactatgatattgacgtat
caaatctcagggatgctagagttcacccCTCCTCACAGAAGACCACAAAT
TTCCTTAATTCATTGGGCCAGCCAAACAGCAGCGAACACAACAACACAAG
TGaatcagtctggctctggataaagatacgattgtgacgaatacgtcaat
gatattacaaccatcatgaatatcataaaaaccaatacaattttcaggca
attatgttgggggttcagggtagacagtggcgacgggtcctgaatcaatc
tgaggaccatgatatcaacatttgacttgtgacagatggagaccggaata
atgattgttgacctcaataacactcaaataactcatacacaattatgaat
ctgggccatggccatgcaagaatcaacggataatgttcttggcaagaggt
tgattgttgcagcggggcccttatcaataatacggccgagatatttacat
tcgagtcgggagagacccaagatgttcattgagcagataggctatcataa
aatttaaattacataaaaaactgtaatgaatgaggttgagggaaacgaac
aattgagtgtgtgtgctgtaggtgctgatcgtttttataatatggtgtac
ggtaccatacctaacaacaacaccatgctatacttattatttttgcaatc
acgtgagaaatgaaaatgaagtagtagaggcaatataaagcagtaccaga
tactattggcgacaagctgtcaaaaataactcttcgggaaataggctatt
ttaaacaaataagctatttttgagaaatcggctatgctcgagaaatagcc
tattttcgaaattcgaaaattgcctatttctcgcagatagcctatatctc
gaaaatagcatatttcttgaaaatagcagcaatagttacgtaggaatagt
aatttgttcagtagagctcgaaaatagcctatttctcgaaaaaagcttat
ttctcgaaaatagcttatttctcaaaaataggctatgaggttgagggaaa
cagtgaaataaagaaataaacacgaaaaattcgttttgttttagaggagg
aagcatgaacattttttacctacacttcacaataaaagcgtagaaaatga
tgtgtcttggtaggaggtgtgcgattcgtgcaggagtgaaattttcaata
atttttatataagccaattatagcgtataatatagcctacaatatagcct
acaatatagcctataatatagcctataatatagcttatttctcgaaaatt
gcttatttctcgaaaatagcttattaaataggctattttctagaaatagg
ctattttcgagaaataagctattttcgagaaataggctattttcaagctc
tactgcacaaattactattcctacgtaactagttctggtattttcgagaa
ataggctattttcgagatataggctatctgcaagaaataggcgattttcg
aatttcgaaaataggctatttctcgaacatagccgatttctcaaaaatag
cttatttgtttaaaacagcctatttcccgaagagttatttttgacagctt
gtcgccaatagtatctggtactgctttatattgcctctactacttcattt
tcatttctcgcgtgattgcaaaaataataagtatagcatggtgttgttgt
taggtatggtacaataccgtacatcatattataaaaacaagcagcaccta
cagcacacacactccattgttcgtttccctcaacttcTATTTaataagct
attttcgagaaataagctatattataggctatattatatgctatattata
cgctatattatacgctataattggcttatataaaaattattgaaaatttc
actcctgcacgaatcgcatgcctcctaacaagacacatcattttctacgc
ttttattgtgaagtgtaggtaaaaatgttcatgcttcctcctctaaaaca
aaacgaatttttcgtgtttatttctttatatcactgcttccctcaacctc
ATtcgcaccgattgtgatgcatcattcaatgcatactgttattcgctaaa
ggatgacTCgtgggattacttgcatcgatattttatcgccaaatggtaag
tggaagggttatttctatgtctacttctacttacttcgttccaaatttgc
cgtatcttcCAGATCTTGACTCCTCTTGACTTGCATTCCTTGACGTGTTG
TCCAACAGCCTTCAATATCATAAAAAATCCCGTAATTTTATCGCGGTCAT
CATAAAAACTTTTTATGATATTGGCGAATCAGAATTTCGTGCACGCTGCG
ACAAAAGCGTGGTTATTTTGCACTGTCAAAAAAGATGACGTCAACAACAT
AAAAATGTTTTATGATATTTCTGCTATCatacaatactatacggtaccat
gcaatacaGGTAAAAGGGTAACTATGGACTTATTTTATACCAATAATATG
CCCGGTAACTTACCTAACATAGGTACCATAGATAAAAAATGTCTTGTACA
ATTAATAGCATATTGTCACGAATCCAGCATATGCAAGGACTGTCCATCTT
TGCTGTCTCTTTTTCATGTTCATTTTACAGTATCTGGTGGTGTAGCCATC
AACAATGGTATGATACCACAGTACAATGCACACTAACTAATATGCAATAC
CACCAGCCACATCTACACAACACAAAGGGTGTTTCGCAGTACTTATGTCT
TCAGAGATTGTTGCCAATATGGCCTTGGCCGTAGATTCGTGGCCTATATC
ACTACCTAACTAATATGCGATACTCCCAGTCACATCTACACAACACAAAG
GGTGTTTCGCAGTACTTATGTATGCAGAGATTGTTGCCAATATGGCATGC
TTCTACACAATGGCAACTACAAGAAAGATATGTTTGTCATATATATATTG
TCACAGACAGCATATATAGAGGCTGAAACATAGATTAGATGAAAATGATT
GAACCAAAAAACCTCCAACAAAACAAAACAATGTGTTCTATGAAGTTGTT
TTAGACAGAGAATCTTTTTGCTATGACAGCAGCTGGACTCTTGACGAATT
CATATCCAAACCATTTTCAAAAGAGTGAAGTAATTTCTCTTTACTTATTA
TACAGTATTTTTCTACTGTAACAAAAAAGGGTCAGTTATTTCAGTCTGCC
ACCACATATATCATTCTATGAATTTGGACTCCTATGACTTTGACGGGTAA
CGAATTGTTAGGGCAAGAGTTTTGAGAGGGATCATGAGAGACGGCTACAA
CATCCAAGGATGGCAGCAAGCATGTAAATGACCCAATACTAAAACATTGA
GGTAGTGACAATAAACAACAATGCCTATTTCtatgggtacttaatatcca
ttgtaggtgacaagtatcagtccataagacactccaatatctagaagcta
gagttttcagtactatttgctgctagaaaatgtcatgaaagaaatttggc
tgtaattttgtagcacattagaaaacaagggccatacaggacactgacaa
atctttcatgatcatatacttacacaatggcgactacaactccttcaaac
atgaacaaaaacggacatccattggcatcaaacttgtaggcagaaccttg
tcacagtgacccgtttaagcaatgaaatgaaatatcacctacagaggtgc
agttcatacaaaaattggtgtaaagagggtttattttttgtaatccctca
aggaaactttgattttttgattgcgaaagtatgattggaactaggagtga
attttgattgtcagaggatcgagaaccacatggcttaatctgacatccca
acaatacagtcatggctatggtgtgtattgtagagaattgaaagtggaga
atgttgatattagtttttcaggggcttggcttcaactgaagagcatctat
atagaaaccaagaaataccgtatgaacctgtcatgtaaatgacaactatc
attttcttcatagtcatagtgcaatatttatttgtgtttgaaatgaacac
aagctaatgtcatcttcatagaaaaaggaggaacatgttaaacagcaaca
gagcaattaattcattcatgtgaataatgtaccgtggaagatggttgcaa
ggtgggatatgacggggagaaagttgctgcggcattatttgaggatgcat
tttgtggtgtagagtatttttttgctaatgtgttcgactgagcataggat
gggtggtgggtgggggtgggggtgggggggtttggggcagtctcagatat
aatacagaaataacatgaaggtaatttctcattttttggacatataattt
tttgagctcagtactagtagaattgctagaccttgtccaagtaacaatat
gtggagaggaaatcaatgaaaaagaaaggtataatttctttaactaatta
atatcacgagcaaagttagaccttcttcgcgaaaagaatcttaaacaata
gatataagtgtgtaggcgaaccataataaaggtaaatccagcgtaTATCA
ACTACAAAACACACTAACGCTCCCTATTTGTGAAATCAAGCACGCGCAAT
GTGTTGACGCGCGTGGCGTAGATCCTTTTTTAAACTATGGAACCGCCCTT
AGGCTGTTTGCAgccacggggtctatttttcggggtctatatttgagatg
ggttatgatcccatttttctgagaataaaaaatagaccctcgtgatggcc
gcgcagccctaggatctatattttttgatcgcagggtctatttcacggag
accatttccgaataaattaagatgagatgtacacactgggaaccaaacgc
gtgaactttggtttttcagatttacgatgaaccaactgagccagcagacc
aaagtttccgcgaagtcggagaagggctggtgaagctattcgtggaaatc
aacgggaggaactcatacaattaaaaatatagaccccataaaaataaaaa
atattgaccccggttgaccttcaaaaaattgaactatagaccctgggtct
atatcgggtcgatatagaccccgggtctataaaaaagttgggggtctata
tttttatagaccccagagcgtatagaccccacgactgcacgccatttttc
gccgatcgggggtctatattggggatcataacccaataaaaaaatagacc
ccacggCGGCAGAGGGTCTTTTATAGACATCATGGGATGACAAAAGAATG
CTCTATTATTAaccctcttaagaacttttggccaacaaatggttattatg
tggacaattggcaacgctacccccttatcggagagacatttgtccagaag
tcacgtttttcactattgaccaaataccgtcacatatcgacaattgtctc
tgcgataacgttattttcttgacaattgtctctgcgataagaccctctat
ttttcacttttcacttttggccacatttgcattcttccgcggaacTCTGA
CATACCTTCTCATATCACCAGCatctcacgctcgttgcaaccatggttgt
ctgtggcgattgtcgacacgatccgtgtctcatgacactgcatgaagacg
cgctcagggggcatctctcagttcttgcccctactatgagtagtagccac
atgcccaatgttctgtaccgttgtttcgtcagaactgagtatgggatgat
ggggaggcgcaacagggtgtgcattccagagtgtgttgtgagattcattc
gttccatcagcccaagcaatgatggccaatacactggtcaCCGTGATGCA
GAAGGGGATGATTgcgatgataacaataatgatgacaacgatgatctggt
gaactcatcctttgaggagattgaagatgaagcttctcccaagatagttg
actttgaaggtgggcaacgcatcagtctctccttgcatttcaagagcagt
cattataatacagaacacgtccgtcagattgttctcgagtcacccattga
aggatggcaggtgtcttatcacgaggagctactgaccactgaaacatttt
tgtgcgaggatgaatcgacttataagatcctgtgaatgttctgttttggg
aaactaatgaatgcacaaagttcactagttctataatTGAGTAGGGTAAT
TGGATCATACTCATCATTGTTAGTCAATATTGAAACTAATTCGTGATTGA
TTCATTAACACTTAAACCCCAACCCAATCAGATTACACCTTACTCATTCG
GACGCACTATCTTCTTCATCGTTGTTGTCTTTGTTGTCGTCCTCATCATT
GTCATCATTGTCTACCAGAGgtccatccctcttcctcttcttgctttcta
agccatacttgcatcataagcggagataaataggatgcgacgtcatcaca
gaataagcacgcttctcgtcattcttcctagtgtctcttacaccacgttg
cttgtacttaaaattgggatttgacgaccacaaaccatttgtgctcttgt
gatgggcgagttcaaaacaagtcaacccttcaaactgcggcaattcgaat
atttagttactgctctggacctggacgcaatggaaatgctgcctgcagtt
ttcattcgagcatgcaactatattttgaacactccaagttccctttgctt
ctgattgttagaattgtcacgagacgatgccttgcgaaattgcctttcaa
gattgcaaacgcagcacatcaattttaccttgcttggaatgctttggggt
tgatgacctgcaatcatcatagcagtcctatgagacagttgttgctccga
tacaaagtctactgcagattcgtccttgaatttcaacaattctttggcaa
gaccccaacggaaatttgcattgtccaatttgaaTCGTTCTGTCTTTGTC
TCCGTCAacatattccaggcctgcctaccattcacaatcataaagtcaaa
cacacccattaggcccatacgataccaTTTCCGAAAGATGGCACGAGAGG
TAAACGAACCACCAATTTTCTTGTCCTTATCCATATTGTCCACTCCACCC
ATGTAGTTATCGGATGAATACTGCTTCAGCGCCTCCGGTATCTGCAAGTC
GACTTTATTTGCTCCAACTTGTCTCTGAATTGTGGACATGCCAAACAACC
CCAAGGTAGAGATGAAAGAGACAACTTTGTTGTCGTTCCACTGGCCAAAC
AACACTTTGTTAATGGGGTCAAACTTAATAAGTGACGTACCTCTCTGAGA
AGATTTTGGTAAATTCAAGATCTGTGAGTTCCATCCAGTACGGTTACTCC
GAACTGTTCCACAGGCCAATATGCTATACTTCTCGCGAAGGAGGACAAAC
AAGCTTGGGGCGGAATACCGGTTATCCATGTAGATCTGCCTCATACCGTC
GGTATCGTTGGTGATTCCACTTAAGACGATGGCGTTGACAACTGCCTTTT
GCGTTGTTGGAAGATCATGGGCCTCTTCGGCGTTGAAGgcgttcgtcgca
tttttgccttggtaaacatccaaatgatatatgaaattcattccagacgt
agcattcaccatgacaaagaaattgatgcggtatttgtcaggcttgctgg
cattgtactgcctcactgggttgtagcgtgacttacttgcaataccaccc
ttgtcgactgagatctgacgcccaagaacgaatgacttctttgctgcctg
attgagagactggattgcagcacgtagttggtggcatttgtcgccgatat
cagatacaccgatctcagggtgtaatgccgctctgatttgcaggaagcac
ttcagggttaggtgatcatctgtccaattcttctcaatcaaacggagttt
gatcatctcatcacaagagatgtacagctttcttagcgggttgaaataag
ccttcaaaccaccaagacaaatattcaccaagctcatcttcaagatcata
cccaacgtgtgaaacatctcctccaccgttatGTTCTTCCAGTCCGAACC
GTAAAACTTGTTGCCAACCACGAGCTTGAACGTATACGTTGGAGTTCATT
GTGATACGTTTGATTAACTCGTAACTGAAACCACCTGCCATTCCGCAGGC
TCCAAGCAGAGAGTCAAACTtcctatccaagtacttcctcagacttggtc
cagctccattgtagtatgggtgttgtgtattgggagttcctggtacaacg
tcggtgtatgaccagttcaactcttgcggataaaacccatcggcttccat
gctcactggatcgtacgttgagttgggtaagtacccatgaaggatatcgt
ccttggtgcggttagcaaagtcaatttcttccgggtcgtcgtcttctggc
gttggacctgtcacattgtcatccgaatcatcatcatctccaaactggag
accggaatttgtacctgatggtgtaccaatttgattgttgattggcgcca
tcctcatgtcagcgatacgctgacgttgaggtatgtcaggactaatttcc
tcagtcctagacgatctcgtagtacgggaggttgttgcacgagcagctgc
acgacatggagcagagcaaatccgtgttcttgaaactggtgtgatgtttg
gaacactcttcactccatttggataaactctatcaaacatatagcgagag
ccatcttcaagtttttgattcgtatgttgtctgtttttgagatggtgtgg
acaatggcactcttatccagtgccactgggagggctgtgtaatcccataa
gatggcgtattcttgttgaccacgccagggaactgcggtgatgacaccat
tcatgtagaggccatctgggatgtcaggatgctgcccaggagactgaagg
aacaatgactttagagctcaaacaccttcacctttgaacttgatttttct
accaaagaattgctcccatcccggatcatggggaacatggttggatgaat
catttgcgagttgttcagtagtctcgttgacaacaatcgcttcaactgta
ggtgtgcggtcactgcctgtgaacgagcaatcttaatgtagggagaggtc
aggctgaattttgacctgaaagtcatcatcaagaggtggaagaggaggtg
gcgagagaccgggagggagtacctcttgggtgagaggcaatacaggatga
ttgtcatcgtcactcgtcgcagataccgcggcggcaggagcgggcgtcgg
tgacatagtgctccgcgacaagtggggctgTATCTTGAagaagaataaaa
tttatggggggatatgaggttctgctagggccaattttttgagaggaatc
agattgagtattggggcagtgcaagggggtgaattgaaaggattttgtta
acatgtggacaatcgtccgcatgtttcttaacatgtggacgatggtccgc
ttgatacgtatgagggtTAACTATCTACCATATCTCGGTGTAAAGATCCA
ggggttcagggaacaccaggaaaattgattattcgctataagataatata
tctatgtgcctaagctttaacaggaggtgtacagtggtagggtagtattg
tactaccatacctaaagtagtagattatctgtcaaagtaattaggcatta
cgttataatattatacacaatatacacaaatggataccatctacatctaa
tatagcaacactaattaaaacttgattatgaggtatttgaatctaaacag
atttactagtttcactaaaatagatactcaacatttgttagatctagagt
gtatgatttagaaaaatcacatcgttagaaaagaattaatcatctatctt
cataaaatctacttctaatgtagaaaatctaagatctgcaatcattgcta
acctatgatatcacgtcctagacaaacatcagtttagatctattcttttt
caaagttgatcttattgtgattaggtcttctcaccaaagtcttgatttcg
tctttaaggcttaaataaaacagcaacctatcgaggtcggcaaatatatt
ggggatcggttttcttttggagaattagttttcttttggcatttaccaat
ctttgtactattcctacgtgaaaatgataagttatctggttttctttttg
gagattggcatttcttttggagattggcttttccgttcaccattaaaggt
atttaaaagccTTTCTCAGAATCattcttggagctcaagtaataaatatt
tgaattgcggagaaaccaaacacgtcaggaagatataaagacgaaaagat
gaaaaaaagataaaaagatgaAAAGATGAAAAAAGGATATATTTTTCACT
AAGGAACAAGTGGCATCATTTCATGAGAGATGAAAAGATGAAAAGATGAT
GAAAAGATGAAATTATGTTCAATCGTACTATAACTATGACCATGCGATAC
TACTCAATATTCTGTTATTGTACAGTTGTGATGTtgtagccaccacggga
ttggagcacaccactctctcatgttgtgatgacacaacctccatatgctg
tgcaacaacagcccgaggaagtgtgatgacaatgccaaacgactccttgc
cagcaacatcaaaagcggtgagattgacatctcaaatattgaccacatta
ctcctgaatcctcaatttctacaagaaggagtatttcttggagtactatg
acctcacgaatcgacagaggaagcatcaagcttgcaagcggttgaaaaac
acacctgtgaactacaaacgggtattcatctcccaaggagaactggtaag
ttcatgttatgttttcatgtttaTTATCGttcaacatggtactcaccttc
atgaataagaggctgctaatttcacaggcgacaaggaagaagacagagac
aacgaagacaaaatgcctcctgccagacagtcccgcccagcaccaatagc
ccccgctcccgctccccttaaccaagagcctcctggtcgaacggtcaatg
ccctcattgaaagagtgagtagcttctctcttggtggcgtgtacaatctt
actgcacattgcccttccttcgtgcggacacaaacttccaagctgatggg
aagaagctccttgtgatggacttccttgcatttgatctctcgatcaacaa
gtacaacatctgggcaagtgcagatggaaactatacctctcctacagcat
caaaatccccatgccatccctacaatttgatggcaacagggatgttgtgc
caggaacagaagcatctcttcagagcatgctgggaaggatttgttgtaca
aataacgactcccttgatagggtctggttgacggagcagataaggttggg
cctcttgattttcctgtggagacagttgtcacctccaatgaaatcatttt
ggacatgcctcttgacagggagttctatgacttcctggttgagcatccaa
gtgttcatcatggggctgagtatcagcccccaaagatcctacgtgttatc
ttgacaggtcaagaaaaatgtcatgccgtcaacggtgagaataaaatgag
ggtcagcacaagggccttcacccctccaagggatgttcctcctccgcatc
ctcctcgacaagtcaatcctcttttgtggcacccagctccccctgtctcc
aactatcagcagcctcctccacctcctccttttcagcagcctcctccacc
tcctcatcagcctcatcctctgcctccccatcagcctccttggcctgcct
atcagcagcctagttaccaaaacaatccacatatgcaacacagcaattct
ggttctgtcaagtcgatgttggaggatttgtctgtgaaccaccttagcaa
cacaatgttctattgttgtgaggagcttcgccagaggaatatagttagtt
tgcagcctgatggaaaaaatgggcatggagttgatcctgatgaaggcact
ttgcccagtttgtgattttgacatgtgtttggttacactgctatattttt
agattctatggagtggtgatgattattatgattGGAAAGTTTGTTATCGC
CCTGGTAAATGATATCCGCCAATCATACATGTTGTTGGAGGAAACCGTCA
AGACTCTGTCTTTGAAGGCACACTACCAGTCTATGATGGGCTTGATGATA
TGTTAGCATTCACTCATGAGTGTTTGTTAACTGGTGAAAACCTTTTACAG
CGTTCATTGTTTCTAGCACTTAGTTCAATGGAAGTTGTTGCTCATTAGCG
AGTTGCTTCAATACTACACATTTCAGTTGTAGTGCCGATGAGATGGTTAG
CAGGTAACACACACATCCTTGCGCATCAAGAGTGGGGTGAGCATTCTACG
GGTCACGTCATTGATATTTTGTATAATGCATTTGATGAAATCAAGGGTTG
TGGTGAACTCTTTCTGGATTTAGATTTTATGATTAACATCTTCATCACCC
CTTCTTGAACATCTCCCTGAATTTAAAGAATATCTGGACTTCTTCTTTGA
ACAGAAGGAGACAAATGTCATAGGGTCTTCAAAAGGTGctgaccgtgttc
ttgggattgatgaagccatggttgaactattcatgccaaccaaagagaga
atcagacagacagaacaatgctgccatgatttgtctgttgctattgccat
aaaattattggcagaaatggaagacccaaaaaagactacacattgctacc
tttcaatggcagaaggagaacatagtcaggctgttatatcacagcaagaa
gaacttgcctcctatggaatgcgggccaataacgatccctcagatgggat
gtttgcaacattaactgacagattatgcaatggtggtcacattaatatta
caagtgctgcagggattggccaggcatgatatattcatgactattatcgt
ggacatgaggatttagtggggaagggcaggccacaaaaaacacaacccat
caccatcaggattgggaacctttcatacattgtgtgaggagttgcagaat
tcactgcttgtcatgataataattactgtagcactttgatgaaaaattat
ttttagtagaattatgaggatactaattattgaacaatttattgaaaagt
agcttatgttgtatgaaTAAGttgttgtttagtagtcttctagtgtttac
ttttttgctttctccacaacatataggttatcctttagtcatctgtttct
cttctattcatgtttttgtcttttcatcttgttaacgtgtttgttctctc
catgattcaaattattacttatgctccatgaattacgcctgaaacatatt
tgaagaacttgtgagaagagtatcttacatctcagaatgtcaagtgaagt
ttgattatcattttccattgacttgtacttacaggattaaaatgagaAAT
GTTCATGTGAAGCTTAATTTCATATTCTTTAAtctttcatgaattagtag
ttgaattttgacacatgcaggtttctaattttatgatattaacaaagttt
tgttaaactatttcacttcaatgaaacactgccccaacaatgacatgatg
tggccggcaaagaaataactatcatattatagtatactattgcactgcaa
gatatggtgctattgtgggccatggtgaattgacccactccatccttcat
ccaagtgatgcatgtgaatgcatacacacaccttgtgggtgtaacttttg
aaccaaaacatgcaccttcccaatcatcatcctttgtagcaagtttattc
tataccaccagacacactatcctaccatctctctgctccaatcgattgtt
tcttcatggaaccaattcttatcaaccaacattcaacggcagttggcgat
gtatattttttgatgagtgaagattataatcactcaaggccttggaaacc
tagatgcatgataggtctgaatattgttggttcagggaaatgttacaact
gaataccacagcaccactggatgtggggacatctctatgatgtgcaaaat
tatcaggtgtacacattttagtcccccgggaggcatgttcttttccattt
cttgcggtaatgttcaggaatgtgtattccatcaaatatcattttgtaca
aatgccaaaggctcagataagtttaagatatttcaaaagttggcaaggcc
cttcaccaagtctctgatggaattaaaaatgacaattaattgcttatttt
tcattcactcatcatgaattggcctgatcttgtttgttgctcaaaacagt
cacgaaaaatggcagtgattgcttgcaaggtggtgatgctgattttttta
tgccaaactgggataagacatcttacagtcacaaattctagattacggct
ttgcagtacaaagtggtgtttttgatttagtttggtgaaatctgctagac
gtgtgtggtcaaaacttgtggactctacaatgatttgcaaattttcagaa
tggggcttatgttgaaattggaaacacatgaaaagttggtagctgatgac
ttcatagagctgaggcagtgcactgagttAATAGCCCTGCATACTATTTT
TTTCCTTTTGCAAAGAAAAGGAGGAGAAAAAGGGTTTGTAGTAACACATT
AACTGATGCTGCAAAGAATGGGACATTCttttgcaacagtggtgtatttt
cttttgcaatcattggatgtgtgtttgtgccattgttggtttggagcaaa
tttgcattgagtatggcaaaagatggagtacttcagtggaatactgtgat
taaaatcatttctttcatgtgggagaaataaagttcttgtagctttgtca
tattagcatcatgtcattcaggtcatacactaatttgtttcacaccatat
cttctgatcacactaaggaataaaatcaattagacctatcatcattgtga
acatcatcttgaaaccttatgtgagaagttgactgaactattatgacata
tagtagaggaggataagtgatagatgtaagatgatatcaaaaaataatat
cacacttccctgcagctctaccatcaacctagacaaattgcataaccacc
atgggattggtcacccaagaattcattcacagtggactccgtccatgaac
attcacagaaggacataaagagcttcattgcttaagatacacctatagga
cattttcagacctttaggtccttctgtgaattgctcaaaatctatatttt
ctatcccccctcaccacaaatcaaaaaatcatggctgcaactaactcaac
taactgacagtctctttaatcattgtgacaacaaatggatatgcaatgag
tcgtgttatagaataatgtcttcccaattcccccatttgtgagggtgggg
gcattctcttttaaatattcaaattttgtgtgacgtatttcgaggatggt
ggggggatttgataacccAAGAGCAAACGGTGTTTATCATAAGGCCTTTA
AGTCAATCTGTCCTTATGATCGTTCAAGGTGTACAGTTCAGTACTTCTTT
TGACATaaagttggccttttttggctagcaaaatcgattcaataatcatg
acaggtataaaaaatcagactacgtacaaattgtactgcctgtacacaag
gtcaaaaatgtctgcagccagctgTAGGCGTTGGGATTTGTTCAGAACTT
TCCGTGATCTCCATAATAATATTAACGCAATATTGCCGACCTCTCACAct
aaatcaattttctgccaccatgggattggccacccaagaattcattcaca
gtggcctctgtccatgatcattcatagaaggacctaaagggcttcattgc
ttaagatacacctataggacattttcagacctttaggtccttctgtgaat
ggcttaaattctatattttctaccccctcaccacaaatcaaaaaatcatg
gctgcaactaactcaactaactgacagtctctttaatgattgcaacaaca
aatggatatacaatgagtcgtgttatagaataatgtcttcccaattcccc
catttgtgagggtgggggcattctcttttaaacggtcaaattttgtgtga
tgtattttgaggacggtggggtgatttgacaacACAAACGCAAACAGTAT
TTGTCATAAGGCCTTTAAGTCAATTTGTCCTTATGATGGTTCTAAGTGAA
CAGTTCACTACcttagtttcacatctccgctgtgtccgcgtccaaaaatt
gttgaaaaagacaccatccaggacacgtcctggacacgtccaggacatgt
cctggacatctcatgtttttagtgttttcaaaggaggacacaggacattc
gattttagacacagaggacatgacaggatgtgagaggacacggagtgttt
gcttcatttaatggtcctttttgatactttcaggtgaactatagcaagag
ttgtggctgttggatgcatattacattcattaagtgcaatccataaggct
tgcagtacaaaaatacttaagataccttgacatgtgcctagatactgtta
tgtaatgtatgtgagtcaaaacttctgaggacacggggcggacatgggac
taaacaccgacatatgtcctcgtgtccacaaaaaaccagcgtcctggaga
aattaaggacataggacacgtccaaggacacatccaaggacatgtccagg
acatgtccaggacatgtgaaactaagTTCACTACTTCTTTTCACATaaag
ttggcctttttggctagcaaaagcgattcattaatcatgacatgtataaa
aaatcagactacgtacaatttgtactgcctgtacacgaggtcaaaaatgt
ctgcagccagttgTAGGCGTTGGGAACTTCGGTTTGTTACCTTTTTGTTA
GGGAACTTTCCATGATCTCCATAATAATATTAACACAATATTGCCGACCT
CTCACACTCAATCGATTCCCTGccaccatgggattggccacccaagaatt
cattcacagtggactccatccatgaacattcacagaaggatgtaaagggt
ttcgttgcttaagatacacctataggacaatttcagtcctttaggtcctt
ctgcaagttgcttaaattctatattttctatccccccctcaccacaaatc
aaaaaatcatggccgcaacttactcaactaactgacagtctctttaatga
ttgcaacaacaaatggatatacaatgagtcgtgttatagaataatgtctt
cccaattcccccatttgtgagggtgggggcattctcttttaaatggtcaa
attttgtgtgatgtatttcaaggatggtggggggatttgataacccAAGA
GAAAACGGTGTTTATCATAAGGCCTTTAAGTCAATCTGTCCTCATGATGG
TTCAAGGTGTACAGTTCAGTACTTcttacagtactgtgtggtaagttgag
caatgggcccaagcgacgtttgtaacgaacgtatctatagcgcttgGAGt
aacccatgttaaaatctagggttgtagagcaggtaaatcctgctagctct
tgcagaactgtactgattttgggcaatagaaacggctttctgattagttc
tttatttacttctctaaaatcagtgaaaaagcatacagttccgtctttct
ttgcagtgataaatgatggtgacacccattccaattcggattgaaactct
aacactcccagtccgcataatctattcagttctttgatagttctttcttt
gtgagatttgggtactgggtatgccctgccatgatatggttttatgcctt
ctttgagttcaagggacacgggctctgcattccaatcacccagtgttctg
tcaaaaagcttcaaattctgtgagcaactccagtaacaagttggtcttgg
agactgaggggagtacaattggtgctaacaattgattgggggtctgcatt
ttttaattagcatctaggattttaactacacactgtgtcacttcctgcgt
actttgccgcatgttcgtcatgcagttgtcgacagcccaggatttatcca
tgtttgatgaggtcagatgattgatgactctcattgacaagatgacgtga
tcaatggttatttcttttgttcaaaaatttagaaaatttccgagctcttt
catggtttgacatccaagaatcagatcaaacactggcttggtcatctttt
tcttgtcgtctctactacgtctggggtcactaagtactccttactgtgcg
aatattcaaaaaactttacgttaactttgctccttccattggttaggaag
cttccattaaacatgtgccacgactttggcccctgccccatcaagtaggg
aaaatgttattccgttccttttgcatggaacaggaggtcaccatcagata
cactgtctagtagaatcctgatgactgtgttactggtatgacgccctgta
gagttttcaatgttcttacaggctggattttcagttgtatgatagtgtcc
tttggctactacagtagtgacgcgtccttctttacctgccacaggggggg
ttcatactatggaaaaggtcaccggacagttccgggtctgacaatttggc
agttatttcactctggttgtttctgctgggagatttcctaggtctcctgc
tggatttgaactggtgttgtttaaccagaaaatgtatgttggcacatggg
gtatttttaatcggacaaggattgttaatcatgtcattaaagttgaattt
actatttaaattcctagtacaccccaacccataatctctggatgagtctg
aatcatcactgtcaatcatggtatgatgcttacacttcttcttgttgata
gcaaatttcattttcttgttcgacttggaaagtttatcgatttcagcaga
tagctctacatagctacttcctcctcgagcaggtctctcaggtccacgag
aggttccatttgggttttcccccttcaaacatggcgtctgggtcccattg
gaatcatacttccggcagtccggagtgttgtgggtggtatgtgcaccccc
gtgtttcttgcagagagaaaatttcttttctgtgccacgtcttttaggaa
tcctgtcactaaaagagaccaacttcttcctagatgagtcgttagactcg
gctgcattcatgggtccttctccaaccttcttggtggggtaggccttctt
gatgcattcaaggactttgagaagattcccgacactttgtggcaccaaag
ctccactgagcttgtattggtcctgccagttccgaggaaccatcctcagg
atgtggcttgccatgtcagcatcatcaaacgtcccacatacttttgttga
cattgcagccttcaaagagtaatataggcatgacaagagttccacatgcc
cattaaggcattggatcctctgcacaaagttgctatcatgggtaccctgt
ttggttttttcagcccattgctctgcagatgcaactggacacactccaat
aaggaggtcaaagatgccaggcattttgtgggatgctcagtcccatacac
atccatccagggcttgcagttgatctgctccctgacgatcgtggtacaag
gacaacaggcatctgagagttgggtggagtactgcaggaagattgcttag
ccagtggactctacggtctcactagtgtgtgttttggcagcagttgcctt
tttcgacaactggaggatgggagaattttcatctgtctgatacttggctt
tggactcagtggccacagtcagtttttcctgagcgttgaggtctgcctta
caggcttccttataatcgatgtccaatcctctctgggagattatttccat
tgaggtctggacatggtttcggaactgttcaggacttcccttgtggaaga
ccctgacagataaggtaattttgttggagaccttgattttattgaccacc
ttgggggtgtccatggcgttgggaatgtaggagatgggtggctaggacct
ccctgagctcctctcacactcttgtggtttgaggccttctgggcttgatt
tgttggttgacatcttctcaattgcctctccaaggggcttattaaaaaat
aaggccttgaaaaagtcttaggtgtcctgtggaggctagttcagaaagat
ctttttatgtattttaattatttttcttcttcttttcctgtttcttgaaa
gtcttggttccaaatatttcgcaagaattctcaataagaattacctcaaa
ttgtaggatttacctatcgctaaagcgatagaggaaatttttagagagct
tgttgattgcgaaaccagaggaatttgtcaaccgctgagattattttgga
gagatcgtcaatcgcgcaaaaatatgtatcaccgatcaccaaaatattaa
aattgttgctcgtgaacaaaaattTTCCGTTTGTTGCaaaaatattatgt
gggatttttatgggtagttttgacaggggtcaaagaattatttttatgag
cttattacaattatcaggatggaagggcagtggaactgtcattccatcca
ttttgttgaaaacaaacattgtgtaggttctacacaatgttggtatgttt
tccccccttctcaagggtgttcccttgtttggggctatggacttgtgtgt
gggggagtccatgcctcagggaCTAGGGTAGTAGACTCCTGTGTTGGGAA
ATCCGTGCCTTTTTTTCCGGGGcaattgagcccttttttggagagtcctt
gcttcttgcgattttacctttttattttaggtaaagcaatctttttattt
ttagtacctatggggtactaaataaggcagattcttggcctatgtcaGCT
TATCTTTTTTGCGACCGAATGGTTCAGGTCagattgaaaactgtttgata
tttgacctcacaagatcaagatctcatttaagaaacctcaatcatgatca
cagcggtacgctcagagtctcaaaaaccccaaaatgttagctgatgtgct
aagataccttaagatacctagtttacttcgtacctatttctctgattttt
acttatgttatacttactcacccttgccatatgcacaaatctcatcatga
atctcaatcaaatggttccagatgagacatattctggaacgcaagattct
tgtgtctcaatcttgaattcttgattgagacacacctctaGTTGTATTAA
ATGTTAGAAGAAGTGAggtggcagcaaccacacaccagtttcagctttga
ggctgagatacttactgaggcactgatggttcatatcactttacttgaaa
aaatcaatagtgaagcaaggttgaaaatcaaacttgatttttcatacctt
gtgcttgatgcccctgttccttaatgttgttagcattacattgatagcag
ctgcagtgccaaatttagcctgggggctgaaattttcaccatggcactga
cagtgcatatcagtttactttaactatcaatggtgaagcaatgtaaacat
tgagctactttttcccaccttgcacttgatgtatcaatgttcctttttgt
tgctagcattgtggcaatggcagcggcagtgccaaattcagtatgtgagc
tgagcctggaacagtggtgaaaatctcattgtggacattagtaggatatt
agtggtaggggcaatttgtgatagcgaaataatatgcagaacaactgcat
gttgcaagatgggatatgtcctctttttatgttgggattctaaggaatgg
cgttcttgacaggccttgactagcctatttggaaaattccactataatct
taccctccagtcagggcctttcatttcccaataatggcatcaacatactg
caatgcaatcacacaaaatgctatacatgcaactgttgcacctgcagaaa
taaaaatcaaagtaatttacaaggaaaacatctaccgaatgtgaagggtt
gattgacgtcttactatcagagttaggactaatgaaacttacaagaagac
atttgaaaatctggggattattccttacaacaagtatgtgcctatttttg
ttcatataactttatatattaaccttctttttcaacatacaacatgtaag
tacactctcaagatttgcattttgtattatgtcacacttgactaaagtta
caaaattagtatgtattacttacataaatatctatcttgtacctaagctc
tgactgacgggctttcagaTGTTGATGGTGTTAGATTGGCATGGTCAAAA
GACTAGTCCAAGAATTTGAATATCAAGAAGATTGCACCCAGAGATCTTTT
AATCAAAGGGAACCTTCCACACAGAACCATTTTGAAGGCACCCAATAAAC
TTGCAAAGAGCCACAGCTCTGCAAGCCATTCCTGTTGATTGACTCATATG
ATCTCTCATAAGACAAGTCAATACAGAATGATATAAGCTACATATATTCG
AAAAACCCAATACAACTCCATGCAGGAAATTTCAATTTTCCTACGAACAA
GCCCCAACCTCACCAACCCCTTGAATGGAGCAAGTTCAGAAACTACATCA
GAGTCAAAGAACTTCAATCAGTGGACATCATTACCCAACTTGTTATCCAC
ATGCTCTACTCCATGAATCACCATGCAACCATTCAAGAAGAATTTACCCA
TTGCCTAAAACTAGAACAAAAACATCTTTTTATGTTTTAAAGCCTGGTTT
TGAACCTAAGCAGAAGGTGATACCACTAAGGATATAATGAGTCTCAGCGT
GAAGGTGCAACTGCCTGAAATAAATGTCTGTCTTTGGTTGAAGCCAGTGG
GAGTAGATAGTTGGTTCCAGATGCACTCTTGAATCTGCAAGAAGGTCATC
AAATTATTCCCAAATCCTGGCAGTAAGAGGCTGGGGTCCCATGCCGGGAC
GTTTAGAAACTGAAGTCAAAACTCCAGCCTTATTTCACTATTGGATATTG
TTGGGACAAAAAAGACTATTGCTACAAGGGTGGCTCAACACCATCCCTCA
TCCAAATGTACTCAAGTCACTATAGAACAAAGGCTTCATTGATTCCTATC
TAGATAGCTTTTCCAATAAGAGCAAGACACTGAACTAGAAGCAGACACAT
TGCTACATTTTAAGTAACTAGAAGACAGATCTGCCAGTGCCATCTCACAA
ATAACTTTGGGTAGCATGACAGATGATACAGAAACTCCACACCAACTTCT
GAAGGACAAGTCATACCTACTTGCAGTAGGACACCGGGAAAGAAACCAGA
AAGGATTACCCGGATTGTATATGAAAACATTAATGGCTTCCCAATGAGGT
TGGGAGGGAGCACAAAGCTAGAGAAAATTAGATCCCTTTGACATGATCTC
AGTGCAGAAACGATCACAGGACCAATATCAACCACAAGGAAAATAAAAGG
AATGAACTAATGCAAGTTTTAGTGGAGAGGGAATCATAAGAGGCATCTTT
TACAGCAATAGGCATGAATAGATAGATAGATATGTCAGAAAAATACAGAA
GGCGGCCCTGGAATGGTCTGCTTTGGAGGGGCAGCAAGTCATCTCAAGCC
TCCAAACTCAGAAAACAAACAAATCTGGCCTAGGGGATGGATGGACAATG
CACTGTTATGTTGGTTGGCTATGTTCCATGCAGGAACAGCAGAACTCTGC
CTGGCACTACATACCAACAACACCAAAGATACTTCATCAACAAGGAAAAG
CAAATACGGAACTCAATTGAGGATGCATGCAAGGATGTTATCAGGAAGAT
GCTTACTGATCCTGACAGTTTAGACTGGTTAAATTTTGTTCCTAACCACT
ACGAGAGCACCACTTGTCCCTGGGCATTTTAGAGGCTTCAGACCAATTGA
TTCTATCTTGACATTCAAAGACCTTCAGCTATCTAACACATGTTCCATGT
CAGTGGGATGTGGTGTGGGTCAATGGTGTAAGCAATTGTTAGACCCCAAG
CCAGGAGACTGTGCAGCAGGAATCCATCTTGTGCCAAGAAATACATGGAG
AGGGTTAAACATAGGTTCACACAACACAAGCTTATGGAGAAACTCCTCAT
ATACACTCTGACACTGTCAGCAACTCTTACATTCATAGAGAGGCCGAATA
AGATAGATACAATGTCAAAAGATCTCTTTTAAAAAAGGTGAAATGAATAC
ATGAAAAATCAACTGTGGAGTTATCCCTGTCTCACCAGAAGTCTCCCAGT
GGTGGATTAAGTGCAGCCAAACTCTATAGATCTCTGCTCCAATTTAAAGC
TGGCCGGAGAAAGAATCAAGGAAATTTAAAACACGTGGCTCAATGCAGTA
ACATTGATCATGCCCTGGAGTTGTCAGTAGATGAAATCAACCTTTGATTA
CAAAAATGTTAAGAACAACCGAGATACTTCAATGTCCACAGTGGACAGTA
TAGAAAACAACACCTACTTTGGCAATTAGAAGATGCAAGACAAAGAGCAG
ATGATGATGTGGAAAGAGGATTTCAGATATTATGCAAATGAAAAAACCAG
AGCTTGTTGGCACAGACTAATTGATGATTGATTAGAGTAGAAGCACCAGC
ATATCTATGATGGACCAGACTAccataaaacatggtttataggtgcacac
aaatatacaaaagataccatttcaaacgattttgatatgttatgataact
tttgataggacaaacttttgcctattgcgtgacacaccaaaaccttcaga
agaaggtaagcttttgggagtatcttatccattttgttgagaattgctta
gttttcaaaatatgcgcagtgaaaaattaggtgtgcacatatacaccggc
ggcacttataatccggattttacCGTAGAAAACATGGGCATGTCCCAGAA
GAGATCTTTAGTGAAAAATGAGGATGGCAGAAGATGGAGCCCTCCTGAAA
CAACTTTTCTATGACACCTCCAGACAGATGTAGAGAGTTGCAGCAATTGC
ATCAGTAGATGCCAAAAATTGCTATTTCTGTGTCGCACATGCGATCTTGT
TCCTTATTTTCCAAGCTTTAAGAGAACCTCCCTCCGCCAGCAAGAGCATG
CACACTACAATCCAAGAGATGCAACATTCCCTCCGTATGACGTTCAGAGT
CTCAAAACAGTCTCGGGGTACAAGAGTCTCACTCAAGACTCAGGGCGCCT
GCTGGTTGGGCTTGTATTGATTACTACTATTCATGTACATAAAAAGGAGG
GACATGATACCACTTTTATCTGCACCATCTCAGATTTTTAACACTCTCTT
GCATGCATTATGTATGCCAATGATGCAGACATCATGCACATGGATATGAC
AGCTCATGATGATGGAGCGACAGAGGACATCAACCACAAAGAGGAGTTGG
TTGAACTGTCGGATGCTATTGGTTTCCAGGAAGGCTTCACAGTGTGCCCT
GACTGTCGGCTGACATCAATATGGTGTCTAACTGTTTGAAACAACTCATG
GAATGTGGATGTACAACAATATGACATTGCCAACCTCATTTCTGGTTCTC
TCGCAACAAGCCCCAAGGAATGCCTTATCTCCAAAATTGAAGAACAACGT
GCTTTGGGCAAGGTAGGTCTGGCAGAGGAAGACAAATGGATGCTGGAAAT
TGGAAATCAACCTGGGAAATGCAGAGGATGGATCAGGTGAAAAGGAAGCA
TACTGGTTGACTGCAATTCAAACTGCAAGGGAGTGGACACACATAACTAA
CTCGGTGGCACAGCTAGGGAATAGAACCACATGAGGAGGGATGGCCACAT
AGTGCTGTTACAACATTTACATTGGAGCATTACGCTCCAACATGCTTGAG
ACCAAGCATGTAAgacgaagagaaccctatcttgcagttctgactgcgat
gttttatcatacttataatgtacaaagactccgggtgtggttgaatgtgt
ctaccaggtatagcataatctacctacctttgtaagttgttattgttgtt
gACTCATTATATGGTCACTAACActggtccggctaacaccaacaaataca
caaaatagcatgttttgactaattacccatttggccctgaaagcatagac
tagttgacgttagaatgtaaaatctaaaatctcctattttggccaaccca
gtagtaaccaaaaattgactgaacagcccaatctaaggcttaactcagga
agcttccgctcaatcaaggtataggctgctgagtgaaaaagatcaattca
tgattcatgggcatttcataccaattcttatttacaccatattgtgtgct
catttgcaccaaaaatgtgatggcTTATGCATCAGTACAACACAACATGC
TGCCATTATACAATACCCACCATCCCTCTCGAGACACCAACACAAACTTC
ACCCATGACAAATTGTCACATCTTGTTTGCATTGGCACAGCTTCATTTTT
CATGATTGCATGCCCTGTCTTCTCAAAATTGCCAGCATTACATCATGAAT
ATTATTATGTAAATTCCCTATGCACCATTTCCATAATCGTCTTCAAAAGT
TTGTCATGTTTGCTCTCCTCCCACGATCATGTTGTCCTCAAAAGAACTTC
CATCACAATCACTTGCCCTCAACAAGATTACTAACCTTGCTTCAACAATG
TCACTTTTATGACTGAACAACTCCTCTTCAAGCATTGTCTGAATTGAGCA
CATCCTTACTCCACAATCACAAGCCCTCCTTCAATTTCCTAAACACATGT
TTCTCATTGCAAGCATCAGCCATCACCCTTTTCAGCATCCCTATTTTGAT
TGATCTAATATAATTTTGTGCTCTGTTTGCAACATGTTGCTTTTGCATCT
AAGTCTCCCGGTCGCATGGGGTTGACCACCTTGACCAAAGTATTCAGGTT
GTTCTACCCAGGTTGAGAAGGAAATATAGTAGGATGCCTCTAAGATAATT
GTGATTCACTTGCCCTCAGTACATGCAGGATAATCCCACGTCATGCATGC
TAAACTACAACTATTGGAAGAAGACTGGGGGCTTTTCCGGGTCTGGCATA
AGGTGCATGGACTAAACTAAACTGCAGGGATTCCACTGGAATTTGGGGTA
GAAGATTTGTTCACAGCTGGGATACATTCTGATACATTGTATGACACCCA
AGTGGAATGTTGCCAAGAGAAAAAATGGTGAAATGCATAATGCATGGATT
GAGAGCAGATGTGAAGGTTTTTTGTTTTTGTTTAATGCTGTTGGCTGTCA
AATTTTCCGCTGAACAATAATTTCCACTTCTACCAAAAAGTTGTGGCTAT
AGTTGTGACAACTTCAGCACTTCAATCACAAATAATATTTTAGGAGCTGA
TTTATTTTATTTCACTAATGCAAGGAGACGCCTGTGAATGTTCGCTTGAT
GCTAAAGTACTGCCcacgactttgttccacattccaaatctcaagagagt
taggttgattctagggcaggaaggttaatgtctagtggcaacaaggcaaa
gaagaaagtatataaccttcaacagcagtcaaatgacggtgaagggacta
ctgaaaatataccaaagtaaattcggaaagtgtccactaaaatgcattgt
acgttgtgcaatggctgaccaaaaacataaagatttcaaaattaccaaga
caagaatctgttgtaccacgtgtcttgtgaacgtgtgtgtcaacaagctt
tgagattttccatcaaattggtgacctttcatgcttggaaaggaaaacag
acaaaactactccaacacagtgatctatgtgcatctaggaagagaaaagc
aggagagaagtgtaagaaataacgtttttagtaaaaagtacttattgtac
atcaaatcaacctatttactagttatttttgtgtactatctaagttatac
aaatctatatgtaagactagtagtacctaacaaaaatgaataatgcatag
atcagtaagttttaggttaagatcaaccaatacatgaaactactagcagc
ctctgcaagattttttgtagcgagcaagacagaatacaattaatagaagc
agaggaagtcataggtttaaaaacaatatggcttgtctaagcttgttttt
aagtgggctcgtgcgcctcatgcggcgtgcctgacacgcgaagaaacact
catgcccatttttgaaataagatataatgttaaaggtaaacagacatcaa
aacatggcgactacccatgtatgtcaaccaattaattatttagaggtaag
ttcacttgtgtctactgttgaaatacctgttatggcaaaaagtgaaaaaa
ctttctcactgaagaagaagaaggacaCgaagaagaaggaggagaaggag
gaggaggaggataagaagaagaagaagaaggagaaggagGaggagaagga
ggagaaggggaaaaggggctcagtttccaatacatctaagatcttgaaaa
aatcttgaaagcgctttttggtcaaatttgacagttttttggggggtaac
actaaaaggatccataatcactatttcatagtgaaatattgttacccagc
aatggcattgcttcagaacttgatgcctgatggcttggacgcacaattgg
ggcaccctcgtgagcttttttttcagtttcaaaattatggggaggagtgc
accctaattttttggaccagggctaTGTATCGTGTCTCCAATTCAGGCTC
ATTTCGGGACACCGAAGGGTCCCGAAGAATGGCACTACCCTTTTGGGCCC
TCCCATCGCGGTTCACCGCGAGATGATCGGGGCGGGAGAGGAACACCACA
ACTACCATAACTAAGCAACAACGGAAGTCTCGGATAATAACAGATGAGGG
CCCTACAGCGCCCCCCTCCACCGCCACAGGAGCCACCGTCCCAATCGGAC
GAGTTCTTGCGAAACAATGCTCAGCCCACGAACTCGTCTAGAGGGAGGCG
TGATGCACCAGCGACAGAGTCAAAAGATCATGTCTCGCGTCAGGGCCGAT
TCAATCAGAATAACTTCGGCTATCCAGACATCATGTATGACGGTCAATAC
TCTTCAGACGAAAGCGAGTCTCCCATTCCTGCTGGAAAAAATAATTGCGG
CGATCAGAACAGTAGAATATCGCGGGAGCCGCCAACGAATTCCGACGTGG
ATGGATGGAGAAAACATACGTCGAGGAGCTCAACGCAACCGGCCTCATCA
GTGCAGAAACAAGATCCACCCGACGAAGCTGCGAAATCTTGCGGAATCGA
CAACCAAAGGGCAGTGAACAATCGCATCATTCGGAGTTACGATAGATATG
GCGATCACGGACAAAATTGGGTCGACAGAAAAACCACCAACCATGACGCT
TCGGGGAAATCTACGAGAGCTGGAAGTAATTCATCGCCACGAGACTATCT
AAGTAGCAATCTAAGCGCGAGCAAGGTTTTGCATTCCAAAAGAATCTTCG
CAAAAGACTACCCGTTGCTTGATCACGAAGAAGATCTGTACGAGAAGTAT
CAAGACGAAATGTTTCATAAACAACCGCTTGTCCAACAGCAAACAATTTC
GTCACAATACGGACAGTTTAACATCGCGCCGTTAATCGAAATGTCTCCAT
TTCACGGGAAGAAATCTAAGAAACAAATGCACGGGCAATATTCGAACAAG
CAACAGCGTCTTGATGACTACAAATGGCAATCCAAGCCCAGCACTGGAAG
GTACTCACATCGTGATCACGACGAAAACAAAGACGTCGTGGAACAAGATA
TAGATGGATTATTAGATGAAATTTCTGACGCTGGAAAGCATCGCAAAGCA
CACGAGGAACTTTACAATCGTAACGACGAACAAGAGTATGAAACCGACGA
TGATTCCGACGACTACGACGAAGAGAGACCGCTACGAAGATCTAGCAGCT
CGTCCTCTCTCCACATTCGACGTTCGACCGCACCGAACGTTCTCTCCCGC
ACCGAAAAATGTCTCAATCACACCCTTGCCTTGGTAATCGGACTCCTCTC
TTTGGTCTTCATACGAGATCATACCCCATGGTGGAAAAGATATCAGAGTC
GAGTGGCCATGGAAAAATACGAGAATGAAATGACTGTGGATCCCATGAAA
GTGTATAACACGAATGATGATGATTCAACGCATGCTAGGGATCATGATCC
TTTGAATTTATACAACGAGGTTACTGCCGGGAAGAGAATTAGTGATCGTC
CTGCGGAGAAGAGGTGAGCTCATTGCTGTTGGCATGTTTCGTCTTTTTTC
TTTTGTTGACTTGAAGGAACTGGCTCCTCCTCATTCCACAGCTTGCATCA
TGGATTCATGGATGAAAACTATGAGAATCGACCGGCTGGAACAAACAGCG
GTTTGGCAACCGCAAAGAAAGCAGGAGTGAAAGATAAAAACAAAGATCAG
GATCAGGAGACAGCAGCATTCTTGGCGAGTGTGACACATTCATCTGGGAC
GTCTAAGAGGGCTAGTACTGCGAGTGAGATTGAAAAGAGCAAAAGTACCG
AAGCGAATACCAGACCAAAAAAAATTATACCTCCACCACCTCCTGAAACG
AAAAACAGAACCGATAATTCATTGGCGTCTTCTCCGCTCAACAACTTGGA
TTCTGAAGGATATTCCTACAACAACGGTGCATCTACATCTACATCTATGG
```
