## Supplementary material for "Improved Reference Genome for *Cyclotella Cryptica* CCMP332, a Model for Cell Wall Morphogenesis, Salinity Adaptation, and Lipid Production in Diatoms (Bacillariophyta)": cryptica_pilon5.fasta.masked (part 12 of 175)

```
TTGGAGTAGATTGGTACAATTCCGAAGAGGCTAAGCAGGAAGACATTATG
TCTACGTCATCAGCTTCATTTGCCACATATCATACACCAAATACCGTTGG
GGAAGAAACGATGGTCACCTTTTATAATTCAGGGAATAGCGAATCCACAT
CTATGTTTGAAAGGCATGATTATCTCGGCGATTCTTCTGGCGAGACAGGT
GACGTAAGCCCCAAGACAGATGACCAACATGCTAATGTTAATACTGTCTC
ATATGAGAATACTAGAGGCCCTGGTGTCAACGAGGTAACGAGTCTTAACG
GAGCTGACCCAAAACCACAGGTGTCAGCTAACTCATTTGGAAGTGGCTCA
TCTGGAATCGTCAGCAAATCTGTTTCGAGTGGAAAAGGCTCTAGTCATGA
GACAACCAGCCGGGTTGAAGGTGGGACTTATTCTGAAATCATTGATCTTG
AGGAATTATACTTAGATCAATCGGCGAAAATCAAGTCGCAGAGCCATGGA
CCGCGTCCTGAAGCCCATTCTTCAACGATAGAATCTTCGTCGGCATTTGA
TCAATCAATGACGACCCAAGACGTGAAGTCTGTGTACAAAGATAGTTTTT
ACAGATGGAATCATCCCTTTAGACATGATGGAACTGAAGAAATGAATGGC
GGGATCGACGTGCCTGTGTTTTGGAGGATACCTAGGGCCGCAAGTGGCGT
GATGGAAGCTACGATGTCGTATTGTTATGGTTTAGCTTTGGCGAGCGCTT
TAGGTGCTGGTTTTGAAGATGAGGTGTGTTCTTTTTGAAAAATAATTCAT
TTATCATGGTCCTTTCTAGTTTTATTATCTCACTGGTCGTTTTTGTCGTT
GACAGACCTTACGTAAAATCAAGGTTCCTGCCGGAGCAGTCTTCGTCAAT
GGTGAGTACATGTTAGGCTTAGTTTACCCGCTAGGGATTATTTTCTTCAT
CTGTTGTAAATCACTCTGTTGCCTTTAGTTGATGTGTCAACCCCAGCAGG
AATTGCACGAGCTGCCGAAATGAACCTTGGTTCCTCGAGAGTTGCAGACG
TCATAAGCAGTCCTTTCATTTACGAAACTACGTCCATCTTCCAAGGCATA
TCGGAATCTGGCAAGTGCTTCACCCTCCTAAGACATCCAGTCGACCGTGC
CGTGTCACAATATCACTTTTATCACAAGGAGGAGAGCTCGACCAATCCCA
ATACTGCTCAATATCAAGGTATGACAATAGACGAATATGCTGATGCTGTG
GCAGAAAATAATTGGATGGTCCGATTTTTGACCAATAAAAGGGCAGGGGC
GTTGAGTTGGCATGATTTAGAGGCAGCAAAAGAAGGTATAGGTTTATTAT
ATTTTTATTTTGCTCGATTCCCAGCGTTACTCAAGAGTTGCTAATAGTTC
AGTCTTTTTTCGGCACTCAATGGATCAGTGTTCGGAAGGAAATGCCTAGT
TGGTCTTGTCGACAAAGCTGAGGAATCGATTCGACGATATGAGCGTTTCT
TCCATTGGGATAAGAGAATCTCGGATCTATCACAAAAGGAAAATTGTCTC
AAGAATACTTTGTCAAAACACGACAAGCGGCAAGAACACCCAACATACGA
TGGATCGGAGGCCTGGGAACTGCTGAGAAAGAAGAATGAGTATGATGTTC
TTCTCTATGAGTATGCGGAGAACTTGTATTCTCAACAGTCGATTTTGTAC
GAAAATTTTGGATAGATAAATGCCTAATCTTAAGACGAACTTCTGTCAAC
TTTGTAATGTTTGCTTTATTGCAACACATCGGTGATGGCCATGTTGCCGT
TAGCTATTCTGCCAAAATGTGCGGGAGGGAATAAAATGTATTGAGCAGTT
CCAAAAATATACTGTCTATCCAGTGGCCCCCAAACTCTCGAATCTACTGA
TCGAAATCCATTATCACCCGCTACAAAGTATTCATTTTTGCCAAGGACAG
AGGTTCGTTCCTTATCCTCCGCGTCTCCCAAATTGGCGTTGATTGTAGGC
GTGACACGGTTCCAGCTTTCATCTGGGAAAATATCTGGTTTTGAGTACTC
GCCTGTTCGATCTACTCGAAATTTGCATTCATTGGTATTCTTGTTGCAAA
GCGCAACGTATGGATTGGACTTGTACACTCCGACATTATCCCCTGGGACA
GCAACGACACGTTTAATAAATTGCTTTCCTTTCGTTGAGACAACAGATAT
TGTTGGACTCCCATCAACATCGGCGGAGGCTGTTTTAGTGGCACGCCCAA
TTTTCGAGTTTGCTACTGCTTCATCTATTGAGGGAGGCGGATCAAAAAAT
ACTACGTCACCAACTTTGGGAGGAAGGACCGAGCGTGTGACGAGAACAAC
CTTCATCAAAATCAATGCAGTGAGTTTGAGGGAAGGAGATCTCTTTCGAG
AGTGCGTGAACATCAAGTAAAGTTAATAGAAAGCAACAAAAACTCACATC
ACCCGGAATCAAGGCTGGCATCATACTCTCACTCGGAATTACTGCAATCC
TCACTATGGTGGCAACGAGCGATGCCATTGCCAGATAAGACCCTGCTAAC
ATTAAAGTCCCCAATGCAGTACCTGCTTCATACGTTGTTTTGGATAGCCA
AAGTGGCACATCAGATAACTGCACTGTTACTGGCCAATCGGGCCTTTCTA
GATGCGCTCGCAGTGGATACGCTGGGCGAATTGCTGCAATTCTATCTTGT
GCGGTTTTAGTGCCCAACGAAGGTTGTTCCTGAAGGTTCATACCAACCTC
GGCAGTGGCAAAACTCTCCCCCGTCGCTCCAGCATCCCTTAAGTCACAAA
TCAAGTATTCCACACCAGGATAAATGCCCCTCTCCGCAAGCAAACGCCTC
TTCCCCAAATCCGCACACAGTGGAACCACGATGTCCCCCGCTTGACAAGT
CGACGCGACATTACGTGCGCGAGTGCCGAAGCCTTCTGACGAGGCAGTTC
GGAATTTGAGTAGCAAATTCGAAATGGAGATTTGAAGTGGAGACGATTCA
TCTTGTTCGGAATCGGGGGATGACGAGAGAGTTGATCTTGTCCTCGGTGT
GGTTGGAGCACTGTATATTAGCGGCTTGGATGGGCGAGTTGTAACGAGGC
CGGAGGACGATGTGATAGTCACAAGGAGAACCAGCGCTGTCGCGAGCCTC
GAGAGACATGCTTCCCTTGGTACCATTATTTTATGCCATAACAAAGGTCT
TCGTTTTCTTGTGGAGTTTTTAGTCTTCGTGAGAGTTCGTGAGTTACTCT
AGAATATTACTATTATGTATGTCTTTTTCAGCTTTTTGAACTCCGAGAGG
AGACTGAGGTGGCCTCCTGTGGCCTCCCGTCCTAAAAGAAGGTTCTGTTC
TATAATGTATGGTACTACTCATCATCAAGGCTTCTTATTCGTCGTCTCGA
GCACGCCAATATCGGCAGATGCAACGTCTTGATCTGTCTTGATGATATTT
ATTGCGCAAAGCATTAGCCAAGAACAAAGTCGCTTCTATCCTCTTCTATC
TAGAGTGAAAAGGAGTGAAATATAGAAAAACTATGAAAGGTAGTCATCAT
GATTTCCCGTAGACAACTACAGACACCTACCTACCGCGCAAGAAGAAAGA
AAGTTATTGTACCATCTCTCTTATCTTCTCTTATGGAGCTCTTACCCCTC
CACAACCCCTCCATACCCCTTCTCTCTTGATGTCCGTCTTGTACCATCTT
GTACGTGGAGCCAGACGGAGCCTCATCGAGCCACGCTCCGATACGCAAGG
ATACGACGCTGCATAAGGTCAAGGCGATGGGACCTGCGCAAATACAGTGA
ACCGTCATAACTTCGTTGAGACGAAGCTTATCTATCGCGATGATCAAAGT
GATTGAATGTTCGAGGAGATTCTAAGATCTTGTTGCTAAGAAGATATTCA
ACCGTTTTTGACCTTTTCGTCCGCTTCAATTCCATAGCATGCATTCCCGT
CACTACTATATGCCACGGCGTTATTTCAATAATGCAGTGATTGTTTCAAG
TATGGCTTTTGACTCTTTTGACTTTTCCCTGCAAGTTGATGTATTGCCAC
AATAGCCCATTTCAAGAGAAGGTCTTATTGAGAACCAGACAACAGTCATC
GAGGACGTCTTTCCAAATGAATCCAACATGAGAACTGTATTTATTCGTAC
AATACTTTCATCTCACTTTAAAATGTTCGTATAGGTTCGTATCCAAAGAT
GTCACTTTCTCGTTATTAGCACTTTACATATATCAATTTCATACAGTTCT
CAACATCTCTCATGCGTGACAAGCACCAATTGAACCATGCACGAGAACTG
CGATGATTGGATCTCACTCAAAAAATGTGCATCTATCCTGAGATATCAGG
TCATCATTATTTTCTTGAAAATCAAAGAAAAATGTCAAACAGTTGCTCTT
GGAGCTTCGACGATCTAGTCGCTCTGTTGTTCCATCCCTTCTTGTGCATT
TTCTCACCTCGCTCCATAGTGCTTTGGGATCAACATTCATCTGCAACGGT
ATAATTTCAATCGGACAATTTTGTGTCAAGCGAGATTTGACAGGGAGTTG
ATCTAATGCAGATCTAATGCCACAACAGGTACCATTCCAAGCGGTTCTCG
TCATCAGAACTCTGCAACGGTCATCCGCGATGCCTTGCCAATCGAATCCG
GACAAGAGAACTGCGATTATTTGAACTCACTCTAATAGGCTCGCATCCAA
AGATATCTGGTTCCCCTCATTTACTCATAAAACAAAATCCTAGTATGAAA
TAATACACTCACAGGAGCCATTGTTCGCAATCTTGGTTTTTAAAAGTCGA
ACCAATCCGACACAGAGCATCGTTTTCCATTTTACACACTCTTGTCGAAA
CTCAATTGTATTGAAAACAAGACTCATCCTCCAATGAAGATCCCCGTGCT
TGCACTCATTGGTGCACTCATTCGAAGTAAGCGAGAACTCCCAATGCCTT
TGTTTTGGTGCATGTCTTAAGCATGTCCTCATTTCCTTTGCATCATGTAT
GAAATATAGGTCCCTCTGCATGGGCAAACGAGGAGCATCAGCTAGAAGGA
ATGGAGACATCTCATCATATGAGAGGAGTAAGGAATGGGTATGAAGTTGA
ACCGCTGGATAATATTCACATCAATAATGAACGTACTCAACACCGAGGCA
CTAAAGGAGTTGTTAGCAGATTGGCCAAGTCTTCCAAGTCGACAAAGTCT
ACGTCCTTCCCCAAATGTGTGAACGATAACTATGTGTCAACGTACGTTAC
AGTTGATCCATTCTTTTCACTATTACCGATCTCGACTCAACCGAACCTGC
TCTTTGAACACTACTTGCTTACAGATGGTTGACTGTTGTGAACAATAACA
ACAGCATCCCAGATACCGAGGTTTATGGCGGCAAATATTTTGGCTCCTAC
AACGCCCCATCCGTTAATTCGTTTGGACTAGTCGTATTTCGAGCAAGGAG
TGTTGGAGGAGGCAACGAAGGAGGAGGTGGAGGTGAAGCGGAAATCAGCG
GTCGAAGACGTCTTGCTGAAACAGGACATGGCCCGTCAACAGGTGTCTTT
GTTCGAGATATGTCAGAGGATGGAATGGCAGCTGGCAGCAACATTATTCG
CCAGGCAGGAAGGAGGACCACTGTACCACAGCCGAACAATCTTGATACAC
TTTTCGTGGAATTCCCGTCATTTCCTCGTGAGTCTGTCGAATGTAACTTC
AGGCTTTAAATACAATTTCATGCCAATTGACTCGTCCCATCTGCTTCCAA
CTATTCAGGCATATCTACGACTAACAATTATATTGCCACCCGCGGCAATC
ACGGCCCTGTTTGGGAGTATGAGATTGTCGGGCGTCGGCTTCGCCAACTC
CAGGACGAAGAAGTTAGCACCACGAGAGTAGGCAATACCGGAATCTATGT
CAACTTGAGTCCTTTGACCGCTGATATAAATGGCGACGCAACGACTCTAT
TCACTGCATGTTCGAAGCTCGGTGCTGTTGGGTTTGACAGCACCTACAAT
GTTGATTTCACACAGATGTATCAAGTCCCCGGCCTTACAAATACTGACGG
CAGTGAACTGAGAGGAGTAGTCTTCGATGTATTTCCTGGAGCACCCTCCA
CAGATGATTACGGTAATGTGGCAACAAAGGGAAATTATCCAAAGGGTAAT
GTCTCACAAACAGGGGTCTTCTACCGGAATGCGGCGCATGTTGAAGGATC
AAGCATTGTCAAATTAAATGAAGGATTAGGAACGCTTTACGTTGTCGCGA
ACTCCGAGACTAATATTCCAGCCCCAAAGTCAAAAACTAGTACGAAGACT
TGTGATGGTTATACTTTCGGTTCAACTGCTCCACCAAGTATTGCTAATGG
GAAGATGGTTTTTCTCGGACTTGACAATGAGGACAACCCCCAGTGTGGGG
GGATATATTTGGCAAATATGGATAGTAAAAATTACCCGAAATTGACCCCT
CTCGTGGACTTGGAGACTAAGGTGCCAGGCCAAGATGATGCATTGTTTTC
AAAGCTCGGTGACGTGCTGTCGTTCGACGGAAGTGCAGTATCGTTTTGGG
GCAGTTGGGGCGACGAGGTCAAGGAAGTGACTCTGTGCTGCCCCACATCT
GGGAACAAAGATCTTCGAGACTATTGCAGTCACCTTGGTGACTATGATCC
AACCACGGGTTTACAAACTGGCGACCCGAATACCATAACGGATCAGACAA
TTGATGACTGCCCTCCTCTGGATGATGGTTTTTCTCGATACCAAGTGAAG
ACCGTGCCTGTCAACCAGGGCTTCTTTGTATACGATCGAAACCAGATCAA
AACTGTCGTCACCATTGAAGCAGATAAATACAATGATTTATTGTACTGGG
TGTACTCCGGTAAGCCCCCAGCCATGGGTCCCTCAGCAAGGTCACGTCCT
CTTAGACGCAACCTTGATGAAGATGAAGATTCAGAAGCCGCGGAGCCACC
TCGCTGGAGATCTGGTGCATTTGCAGCACTTTCATCAAAGGACGATGTCA
TGTTCAAACAGACGAATGATGGTGTCACTGGTATTTGGCATTGGGACGGC
AAGGCTGCCACCCCAATTGTGAAAGTTGGAGATCACTGCTCAACGGTGGA
CAACAGTACTGATGCCGCCATGATCATTGATTCTGTGTCAATTGAAAGAG
ATAGTTATCGTGCATCGCAGTTGGCGATCGCAGCAGCTTGTAGTGTTGAC
GCAATTGATGAAGAAGATGAGGAAGATTCCGACTGGGGTGGAATTTATTT
GAGAAAGTTTTGTCCTCCCCAATAAATCACATCATCCATACGTCGCAAGT
TCATGTGCCCGTGTAGAAAAGGGATGAATCAGTGAAGACTTGATTCTTGT
ATGCATTGCCTTGTTTGAAGAAAAATAAAATATTGCCACTTTTAACACCT
GACTTACGACAATATTCAATCATTTGATCGCCATGGCATTGTAAATGACC
TCGTGCGTACTCCACTGCTGACACGGTATTATCTGACGATTCTGACTGGG
TTAGAATTTGTTTGAGAAAACTTAGTCCTCATCAGTACAGCAACTTATCA
GGCATTTGCCGCAATTTCATTATATATGTAGAGGAATGACTCGTTACAGT
TTGATTCTTGTTTTCATGGCCTTGTCTTCCTACGAAATTTAATCAATGCC
GTTTTTTTTCACCTTCCTCTCTATGCAACCTCGACGTGTCAGTTTTCCAT
CATTTGACGAGATTCAATAGCCTTGGTGCTGTAACAGAATTCAGGTCTAT
ACTTAGATACCTCTTCACACTCTTCACACTCTTCACAAATGTAAACTGAA
CCACATTTAGCTCTTATTGTGGCCATAACCTGAGAATCTCATACAGGGCA
AGCTGAGGCACAGGGCTATCATGGGATGTGGAATCATCTTAACTAATCTA
ATTCAAGCTCTTATGGTTTCCATTCTTTATTTTTCTTCACGCTACCTTCT
GCATATCCAAATTGATGCCTCTCTTTACTCTCGAATCATGTATATGACTT
CATGTACTGTTGGGATAATATCAGATTTTTGACAAGTGCAAGTGCACAAA
AAGTTTACATTCTAATTCTGCAagtttagttcaacctataagaactagtt
acagaaccatccaaacaagcatgttaaaagtaccaattgatgattgaatc
actataaaagtaatttcattgcactctaacatcatcgtgtcttgcctttt
gacctatgaccttgcatcactgaaacagcaacagcagtgataaccggaaa
cctcaacactcagtaacactttgattcactaaaaaggtggatcctctcca
catggcggaacttgatgccaagcaatcagttcttgatagctgaaagtgat
gaacaaccaattgggctgatggagctccttgtcatgttgagaggcaagta
aaaaacgaacttcaaaatagaatctgtcgtaattatgagaggactctaga
tggtgataatgaattggaataaataatctgagaaacaacagtgacgctaa
agctttgtaagtgagataataatcaatttctacttttttgacatgggtgg
tggtgatgacatgaagattatggtggactactgtgggcttcttgtgctgt
ttctagttcctcaccgacaacatggtggtgtgttgatgtaggttgtggag
attgtcgagaatgaaaatgatgaggaaaaatgaatgaaaagttatagttg
tctttgcttgctttttgctatctttctctcaatttggaaaggattctaca
atacaataaatccttgacatccaaattctgtggattggattatattatga
atgatttatatgaattcctttgtgtgtgaaacatgtcattgaattgagac
attattcatacatatggtaagaaaagctagcaagtaagtggtaaCAGCTG
GGCAAAAGTATCAAGAAGGTGAGTGTTGatggaaattagaaattcatgca
gttttcaagtggagtaatagggtctgctttacttctgcttgtaacttgag
ctcacagacaaatagtatcattgaactggaagaTTTCTTTGAAGTTTGAT
ACTGATGATACTGGTATACTTAGGGGGCTGCAAGAGGCTGCAAAAAGGGA
GTTTGTTGGATTGAATTGTCTCGATCTTCTAGTTTTGTGTCAATTGAATT
CAACCATGCGATCTTGATCATTGCAGTTTTATTCACGAGCCTGTGCTCTA
GAGCATCAATATGGTCAATGAAATCAAAGTTTGCCTTGCGGTCATTTGTA
TTCAGCCAGAAGGTATATGTCAAAGCCCTTCACCATTTCACAATGTCACG
CTCCCCTCGAAAAATGGCATCAAATATGGGCATTCTGAACAATGTGATCA
AGTCTTAGTCTTACACAATGTCCCGGGAGACGGTTGCATCATCTACACAG
TCCACTCTTCTGTCTTCATATCTATGGGCATGCTCAATCTCAACTCAGCA
TTCACATCCAGCAATGTGATGACATCCATGATGTATGAAATGAGGAGTGC
TGTTGCCAAATTTTTAACGAGCCCAGATGGTGCATTGTATGTGAACAATA
AGCCAAGGAAAATATTAGTTCGTTGTTGTGATTTATTGCAGTCAGCTGCA
AAAAGTGGGGGGGGGGGTGAAAACTGAGGAATACTTGACCAAGTTGCATC
TACCAGAACGAAGGGGGGATTTGTATGAAAAATGGCAGTGGCTCTGAGTT
GATGGTTTTGAGTAATACTCTAGGACATCTGATATCATTTTACTAATTAA
AACAACCACAAAGAATTGAAAGTTGGTGCAAGAATGAGGGAGTCTTTGGT
GAAGCCTTTTTGAAGATCCATGGAACACCATTCCAAGCAGCATTGTTTCC
AATGCAGTATTTTTACAACGAACAAAAGATTGACAAAGTTCAACGCAATC
ACAGGTGGAGCCAACTCCAACACAACAAGAGCCCAAGATTTTTGTGTTCT
CTAAAGAGCCCCTCATACTTTTTGAACAGATCCTTCAGACTCAGGGTATC
GTTCGATGCTGCATTGCTGCTGACACAAACTTGTTTGGCCAACAGGCAAG
GACGACACCATGTAAATAATGTACATAGTGTGCTTCTGCATTTTCTCATT
ATCGCTCTGATTCTTGGCAATGGAGGAGTGGTAAAAAGTTGTCGGCGCAG
GTCAACGGTGAAACTTGTCAGGCAGCCAAGGGTGTTTACTTTGATCTTGT
TTCTTTGGAAGAACCCAGATATTCCAGCATCTTTGACATTAGACAGACTT
TAGAAATTGATGGAGATTTTGCAAGTAAAAAATATGAAACAGTAACAGCA
GAAGATGATTTGAAGGAATAGAGAGCTAAACATTGGGTTGTGCTTGTCAG
TTTGGAGTTGATGTTATCATCAAAACCCTTTCATAGATAACATAAGCTTG
AAAATGTTGCAAAGGCAGCATGATGCTTGAAGGTCCTTGTAAACCTAGAC
CAACACTGCATTTCTACTGGGTCTGTTGTGATCATTGAAGAAACAAACAT
GCAATGATTGATTGTTGGTTTTATGAGTGATCTGACATTTTCTTTTCAAA
TTTATTATCCTACATGCTTACTTTTGGAAATTTGTCATGTCGGATAGTTC
AAAGATACTGCACTAATACTAGAATTTATTACATCTTTTCTACTATTTTT
TTGTTTGTGGCAGTGTAAATAAAAGTATAAAATCAATGGCAAAGgggttc
agggaactacatttctttttagttgacaatttttccataatgtgtacagg
gagtgaggtagaTTGTTACACTCAGCAACATCAAGCTCGGACTATGTTAG
GATTGAGGAAGTCAATAATTTATAATGATTAGTTTTGGATTGTACTTGCT
AGTTAAAATTTAGACAAGGACATCAACTAGCATGCATTTTATTTCCCACT
GGAGACCCGACTCGTGGTACTGTCACTGTTATCTTTGTCGCTCTGTTCGG
ATTATTCTTCAGTTCTATTGGTGTCATCAATTGTTTTGAGAAATGGTCTC
ATATAGATGATGAATTACAAAGGTTGCCTTTTCTCCACATCTGCAGCAGG
TTTATTTTGCATAGTGGGATGTGTGAttccattctttaaattgggagtca
aacttgagtatgtcaaacaaagcagtacaccatgatgttgagtcagtgtg
ttccatctgaagtacaataggatcataaatgaactttgcgtagtccttat
tcacatagaggtaaagggcttcacagtcatgttgaacttgtgccaagtgc
tctaattgagtcaacggcatgttgagaagtcactgcaccttcttcacagt
cagtgatagtaacatgaactgttggactcgtaatgaaaatgttggagtgc
tctgagctaatcatgtttatggaagtaggctgccaaaagtgcaccccacg
tgagtcacaatttggcttcaaatgaaatggcctaattaaaggttactaat
gacttcaagtagagatatagcaatttcatctgggttgattggatattcaa
actgtggaatcttgaccctgtcccaaacactggttttgtttatgggcACC
TCAGACCTTAGCTTATCAAAAATCTCAAAAGCAAGTTTGCTTTCTTCCAG
GGTTGTGTTTGAGGTGATGCATTGGTTGTCGTTGAGCATTTTTGTGACAT
GAGAAACCACAACATTCTTTGTCAGGATAAGTTTTCAAGTGAAGATTTTC
TGCTTGTTATAGGGGTCATCTACAGGTGGATGTGGCTTTGGGATATCAAT
GAGAAGTTTTGTCAGCATAGTTTGATACTTGGACCTTACGAACTCTTTCT
CATGCTTCGAAGGTTTCAAGTTGGGCACTCAAATGTTCCTAGGCTTGAAT
ACCAGGATGTAGATGGAAAAAAGACTTATAGGCACACAATGTCTGTGTTG
CAACGGTTTGAGGTCATATATTGTAGTAAGTCTCTCATTGGTGTGTGGAG
GTCCACCATTTGTAGTAATACACATATTTTCCAGCATGTATTGGATAAGA
CCCCAAAGAATCTTTCCCCCTTTGAAGGCATTGAAGTTGTTCATGGAAAC
TTATTTAGAATCAATGTGGGGAGAACATGGAAGGTGGGCAAAATGTCCTG
GATGTCTGTTTTGAAGAATCTGTTTTgtatcaccatacttggaggagttg
aagagattggggacaagcattgtaaacagattctgcaaagtgggtttgag
accaaaactttgaaagatatcaattaagtctagtaaacattctgtaggat
gaagtcataatgcatgggagtgtagcagtgatcttccttgtcacgtcctt
tctcgtctatgtctttgatgtgactggcattgtcaaggtttatagtgatc
attctAAGAGACAGTTTTATGAACACTGAAAATCATTTTCAGTGAGTGAC
CAAATTAACAACACGACAAGATTGATTACAAGTTCATGTACAAATCATAA
TTCAGCCCAATGACCAGAATAAAGAGTTGCAATGAAGGTTAGTAAGGACT
TACTCAAGTTTATGTCTTGCATGGAGAAGTTGAGGGCATCAGCATAGAGC
TTAATGTGGTGGCAAGAACTGAGCTTTCAATTGTTGCAAGGTGATCTCAG
GGCCTTATTATTCATTTGGGAGTTGGTTTTTGATTGAAATTTGCATCAAT
TGGGACTGATTGATAATGTTGGACTGTCTtgatgctcatcagggtggttg
aaagtggagtgatgaggttaacaatgaagatggtaactccaatgatacga
gctttgtggaagttgaaatagagtgttttgaagggtatggctgatccttg
tctgacactggtccagtactgtgtatgagatgggtttgagtcaaggttct
tgcattaatgtaataccgtaggatgtagttaagtagtatttggcttctgg
tgctttggcttccttgagactgacattattgaatgccacataaagattgt
tgacagctttgatggcaaaataggctctggtttaacaggatggtttctgg
cagtttgactttgattgatctcatcataggtagagttgcttggatcaaga
acaagacttttgtaggaattcacaaatgacaggcataacctttttatggg
atctttgtgagagaagtatgtgaagaagttgaggaaattcgtttcacatt
gcagtattgagggatgcatggtgaagtcttgaacaacagtctcatctagt
tgcttgaagtaccccatcagcacagacttggaggagctggctgacccttt
ctttttcattgtttttttctacagcatggggttagagatacaatgtcagt
tcacacaggaattggacatgtttggagtattaatgaatgacgttgaataa
atcatcttcaccaaagcctcaacaaattgtttacacagatccatggcatg
agggcaattggaggccagtttgccatcagagatttgcttgctgagtgtga
ttagagcagagaaaacatagttcaaacagacctcttgtggtgaggaagta
atgcaatagagttccacggtcaaacacttatggagaacatgacaatattt
gtcttggcagaaatggatcctgtgttgggattgatacactgacctgtagt
gagtcaacagtaagctatactctaatgctaccattccacattgttgaggt
gaaaccaaggttggcaatggtgatgaaggtagaacagttgaaacaatgta
tttgtccggatgcaaaatgaagtcagaaagcaaatcaatgagctggtagc
attctgcttccaacccgccagctgtcactcataccattatgccttcatct
gtatacaaattgaatttcttaactggttcccatttctcaaaaaagagaca
ccatagtcaccttggaagttttgaggcctggtggaaacaaaaggcaggct
gtccaaaggtctgaacaagtgcaaccagctgagtgagttcctcagcgtga
tgtgcatctgaatagtccctgtatgcaaggaatattttcatatccaaatt
agcattcaatatatggctgctatcagaaagacatggtgcagtagacttga
agtagatgaacactttttcactgatgattgaactgttgaaggacacattg
tgattacggttgaggaggaaaatttgttggtctttgttgaaattgtcata
tcgcgttgcatagaagtgacaaactactggccgcagttgctattggttaa
gtcaacttttcttatggtgcatgtggtttcaaggctacatgctgcctctg
aatgTTCCAAAGTAAAAAGTAGTGGAGGAATCTGATTGACTGAAGAGATC
ATTTCAGAGGGAACATCAGTCTTTGGGTCAGAGTCAACCTGAACTGAAGT
GGCAATGGCAGGTTTTGCAGGTACCTTTTTCGTGATTGAACTGGCACCAG
AAGTGTCACTGTCATTATGGTTGGCAATGATGATGAGAACGACTCTTGAA
TTGAGGGACCCTGTCATTCCAATGCCATGTTTGCTGGCCTGTTCATGTTC
CGGATTTTGATTGGTACCTGCTTCATCATCAAGATCACTGGTTGGTTCGA
ATTCAGCTTGGACCAGAACTGGTGCAATTTGGGTAGTATGTTTTGACACA
CTTTTCTTCTTAGGTGATAGGTTTGGTTTTTTTGAAGAATTTGTTTGGTC
ACTTTGTGTGCTTGCAACCCTGGAGCTGTGTGTCCCTTAACAACCCTTTT
TCTGAGGTCGCTTGATGACTGACCTATAGAAAAACACAATGAGACATTGA
TATGCTAAAAACAATCATAATACAAAGAACTATTAACACTCTGTCTTCCA
AAACTGATGCAAGTTTCCACTGGTGTGATTGTTTTGGACTTGTTTCCACG
ACATCAGTGAAAATTGCCACTGCCATATTGAGGGTTTGCTTGTCTGTGTC
TTGCTTGCACATTTCATCTGATTTTTCAATAAATATGGCATCCAAAGCAG
AAGTCTCGTCTGCTGGAAGAAGCAAATGGCAAAACAATTAGGTGAATAAT
GACTTCACCAAATAGGAAACATTTTCTTTCAATGAAATCATAATTCAGGT
GAGTGGCTGGAATTATGATCAAGTTACTCTTGAACTCTGATAATAAGCAC
ACATGTCATTCATGTGTAGGCAAAAGACAATCAGCCAATCAAAACATAGG
AAAATACAGATTGAGTCATATCATTATTCCACCCACTGGCCCAAAAAAAT
GATTATGAAATGCTTAACAACCTCACAACATACATTGGATGATAAGTATG
TCAACCTTGCGAAATATGTGGACTAAGTCGTAATTCTTTACAGTGAATGG
AAAAGCAACCAACAAAGTTGCATTAATGCACACAATCAATGACACTGCTA
CAATCATTATAAACAACCCTAAACCTAACCCTATCCTATATGAAGGATAT
TAAACCAAACACACAACACTTTTAAAAATCCTGCAGCAAGATTTTTAAAA
GTAAATCACAATCAAAATTACTTATCATTGTTGTTCACATCTTTACTTGC
GTCCCTTGTTGCAATGAAGAGGCATCGAAGCCTGACTAACAGCATCTATT
AGTGCGGTTCTAAGCACAAGGTTGCCTGTTTCACAAGATAAATAATCAAC
TAAAAACAATAGTTACATTCATTCAATTGCAGTTTGTCTGCAATGTTTGC
ATTTGCATCAACAATTGTCACAATGGCCATGGTGTTGGAGGCAACATTGT
CCCTGCCTTCGACCACATTGTGGACAAATCATTTGTCATTTAATGGATTG
TTGTTCATCTTTGGATGGCATTGTTTGACATGTGTTGGGGCCCTTCCCAG
TTTTATGAGTCAAGTGTTTCTGCTTTGCATTGTGCTTCTGCAGGACCTTT
CCAAATGCTTTGAATCTATGTTGGGCCACAACTACAATTCTATCCTGCAT
TGAATGGGAAAGGGCAATGCAGTTGATTTCTCTGTTCAAGTAGCTGTTTA
ATGGTTCACTTAATTAGATTATGCTGAGCAGGATTGGGTTTTTTTCATTA
TTGCAGAATTTGTTTTTTGACATTTTGTTCAAGAAGTAGGAACATCAAGA
ACAGTTTTTGTGCATGAAATGTGTTCAGTTATACAGGCTTTTCTCATTGG
GATTTCACAAAGAGACTCCAATGAGGAGGTTCACCATTCATGCGTGATTG
CATTTCAATGAGAGCAACCGGGATTTTGCAAAAATGAGAAGCATCCCTGA
GAATGTGATGACATCACTTCACTATGACATCATATTCTGACATCTGCTTC
TGCAAGATTGTTTCTGAGAGCCATCAAAATACGTTCAAATCCCTATGTAG
GGACTAGTATACAAACAGGTACATACATTGAGCATTAATATTTGTGTAGG
TAACGACATAATAAGCTTGCATTTTTAATTTTAGTGTCTTTGAGAAGTGA
AGCGAATGGCATCAAATGCAGTTGACAGCAATGCTTCGTTTCACATGATA
ACAAGCTGATGTTTATGTTTGTTATTCCAATGAAAAACAGGCTCATAAAT
TGTCCGTTTCAACACATTGGCGACAACAATTAATTAGATCCCAGTAAATG
TTCAATCATTCATTATCAAGATGACAAGGAGGTAAGTCATCGGCATTGTC
ACGGGGCAACAACTTTTCTTAATGTGTTATTGTGCTGTCTTGTTACTTAT
TTTTATGCTATTTCATGTGACATGGTTTTTAGTAAAGTTAGTTTCGTCTG
AAAATTGCATATGGCAGAGGTTGTTGTTTACTCTAAGAACATCTGAATTA
CATCTAAATTTCTGGGGGATGTCTAAATTAGAAAGAACATTGGATAATTT
GATGTCACATTTGAAATGTTAACGTGACTCTCATCAAACTGCTAGGTGGC
ATTATCTTCTGTTGTAATTCTGCCATTTGACCGGAATGACAATACAACGA
ATAGTTGTAGTAGCTGTTGTAATGCTGGTCACTGCCCCAGATTACAATAT
AGTGCATTTGTTTCTCATTCCATTGTATTCTTGGTCATAATCCCGATCAC
TGACCTGGATTACATGTTTGCTCATTTGTATCTAATACCTCTCTTTAATA
AGGCTCATTTTAGATGCCATTGACAAGAGCATCGTCTGCTACAGGGGCAA
GACCTGTCCCTCATAAAAAGTCAACGCATATGAAGGAGGCTCCACCCATT
GTTTCTACTCCAATGAAACACGAAGCTTTTGTGGAAATAGAAATTTTGAC
TGCCTTCACTACAGGATATCCTCTCtccgggtccacagttggtttgtctg
gcactataagtttgacaaagatcaatttcaatgatatggttgctgctgag
tatggaggagtcgagaagaaatatattatggcattcaagggtttgcttaa
ctatcagtcagttctggaaaaaatgaaaactgtgtttccagaggactcac
cttcaaagtggtgtcccatgagttacaaaaaacttgtgtgccatcatttg
ctatacccttaggtcaaaaatgcggaaactgtgccttgtcattttgccat
ttagaaacaagggatatcaggaagtgatgttgttggtcatctcaagacgt
tgaaaacacgagttgatgtggcaaacaattttgtgtcctgcttgCAGTGG
AAGTCCTTGCAGACAAACGAAACACTTCTAcaccagtgaagaaggcattg
gggatggaaacttgcaaatcaaagaagccacctgcatgccccatacaagc
aagatgcactgtgaataaagcaccatctgaccgcaagactgctcctgagg
taaagactcatctcatcttcaagaaagagaaagttgaatgcaacgacaag
attgaagagctttgaagttgcaaacaatggtgaatacagtgccaatcctg
tgaacatgagtgtgctctgcatctacatcatgtcacacaATGAGCATTTG
TCTTAGTGGaggagaaggagcaggagaaggagaaggagaaggaggaggag
aaAAGAAGGACAAAATGGTTTTTTTCCAATAAGACTAccgcaaataatgg
atcataagacccaccacatgtacagtcatttttaaaagatacattatgtg
gtttttataatacaagtcaagttagtctccatcccgcaatgaaaaagtaa
acatatcaaaaaaatacccctttgaggttgagggaaaccaaccattaaat
ttaattgaaactaaagaaatcatttactttagaagactactttataatta
agacagaatagcgggtcttcctttttatggacagctgtatAAGAAAATCA
ACTGCCGGGAAAATGTATCCATGCTGAGTTGGATCATGTCGATAGACTTT
ATCCAGAACCTAGAAACTCGTGATACAAGCATTCACAGTCTCTTGCCACC
CTGCACCCTCTTCTGCATAGCATCTGTCTCCTTTGAAGAACAGCTCAACA
CAGAAGGTTgacttgcatgactcaaatggaagacattgtgacaactcagg
caaaggaaattgcacttcatgactcaagtgatgacagatgagtcatcaaa
atattataaccgatgaccctgtgttgactcagttgtcagttgtgacctgg
tgacaaccaccagagtcatcagttataccaagtgacgactcttaggttcg
tcagttacaaccaagtgacaacccccagagtcatcagtcatcagttatga
ctcagtgacgagccatttgttgtcagttaagacactgtgacaaccaagac
cccatgacaacgcacagagtcctaggaccacctgatggccagaagagttg
tcagttacaacatagtgacaaccctcagagtcatcagttacgaccaagtg
atgacccccttgtcagttacaaccctgtgacaaaccccagaatTAGgggg
gaatcgagatatgtttttgtattctatctactaaaaagtatcatattata
tgtactcctactttcagcgaagtgagattcatcgccaatcagacatctcg
aacaatgtgccaacccccccaaaacagaacaatgcaatttatggaccccc
ccccccactttgtattcaaatgtgctcctcaagtgtccaagcaacccaaa
ttcggccaatgttaagccacgggggcatccttagaaaatggtgtaacatg
gtccgattttgcatcatgtgggggtacgccgagatgtctgcacataacac
atctgccgtcatcgtaaaaaattgacgacaaccatgaataccgctggaaa
gagtgacaaatttgtcgaattcatcgcttccttgcccccgcgctcatctc
aactacccgacctttcccgcactacacccctaaaccacgtgaatgtgact
gggggcaagaactcatcgctgtctcgtctgagatcaaatattgtacacag
ggtcaatttttccaacgacaagcattcagccatcacatcggattgtccgc
ctccaatttgacctttctgatggcctgtccatcatgtgcatgtccccaga
gtattgtggatgtttgaaaccaacacaattctcaagctaaggtaagcaaa
tgatgcaatagttgattgttgtatctgcgaaaggatttatttttcataat
ttcttgattacttaactcccttcttatggatgcttgttgttattcaacag
tggacataacaatcaacagttaaagagagagaatactggggaacaatatt
tcaactagggcagacaagagactggggcaggagcacaatttgggtcaaat
gaaaggggaaagagctgtgatgcaacaaaactcaaatgggtcatggcatg
gcagatttgtggcaggaaaggttgcttttgtctccattagtcttcacatt
ataaattagttaagattagtgacattacaatcaacaaatgaatatggcat
aacaatacttctgacaaatttaattacattatctttttaaagcctcatca
ttccactatcatatcactttttttaatttgaaacttcaaaataataatgt
ccaggctgtgttccttttcgaccaacatatttggcatggccattttattg
tcacacggccacaaaacaatttcacagggagattgtgaacaatttttctt
gatataagagtgcgtttgttttatgcttttgatggagaattgttagtttc
tgttataatcttaatcatactgaactgatcagctgtgactgactttggta
ttgcaaaatttaaacaacaagtaattgaacatcatctggactcattttac
aataagccaagtgatatgaattaaactgcttgccaataatcataaaacaa
catctgagtacgcaacatatttgtatttcaaacaatagaacattttgttg
aaaattctcatttacaattaagttgaacattggtccgtgatggatcatgt
tattaaataattttgcttctttctttccgcattggcaagctgtggatgaa
tttagtgttgcaaagttggaacagcaacttaagtgaaatataggtgatac
aaatctacaaccagccaagataataagaattaaattgctagccaattaaa
ataaacaatactctgagtatggaacatagtagcatttcgaagaatgtaat
aatatgctgaagtcaattctaatttacagttaagatgagcattggccggc
ggtggattgtgttttttaattcattttgctacttccttttctcattgaca
agctgtagaagaattttggtgttggaggtgtgtctgacctaaatctgcaa
tcagccaaagtattgtgaattaagttgcagttatgacacatagctgcaca
tcagaccattaagtagtcaattctagtttacaatgaagttaagtattggc
tggtaatggatcactgtttagataattttatcttttgtcttcttgttgat
tatctgtagatgcattttggtgttgcacagtataaacagcaaagtaagtg
agatgcgtcttctatagttctacaatcagcaaagatattagaaacagagt
tcctagccaataaaataaagccaatgcagagtatgaatcacaattatggt
taaaacaattaaatagagtgatgagttcaattctgagttacaattaagat
gtgtgttggtagttgataagtcatgttattaatggaccttagagctattt
gtgctttgggcttgatttttccaagaactccttgcttacattaaaacacc
aacattagtatttaattatttaatttttcaatggattgttgttctattgt
atgcctgtcataaattcttttgctattgctaaggagcattactcacatgc
ccataagacattgcaatgtattcaaaaaagttgaattgaccttctccccc
ccaaactttttcacctgaatcctccatccccaatcatggtccacacttgt
aactgatatcagagaatctattccaaaccataacaccgaatctcacaaaa
tcccaggtatttctcgtatcatctttctgatagactatttagtggtggaa
cagaatctgctgctttgcaggcaatcatgcacagatgaacatgttaatag
caattcttagaccccctataaaatactgaactttcttgcatgttgagatc
ctgtcacatcaaagattcttctgcactccacaaaaacatgcgtagaccct
cagtgggtttgtatactgccaggggggcttcataaggtggtctataaata
tagacttttgacagaaaagctgtaaaaaccttagtgccaaagcataatgt
gctctttgtcaaggtaaaaatatcagttattgcccctacctcaaaaacaa
tccagcgtacatgtgcttttgttgtctagaagcatatagatgaccatata
catgttacaggagataatttatgccggaaacagcaaaaagtcactgaaaa
aacacaacaacgctcaaataaccacaggaaacaagtaacagatccatagc
attaataatgtcaggaaagctacacattcaaaattgctatagaatgtgtt
agaccaagaaaaatctttcatatagttaccccaacactgtgtttctagtc
agtcactagtccagtcactagtaggaacacatgaaaatcatggtatctca
aaaatgaggaccttcctggtggaatttttggatgaaattttatatttgac
ataagaaaatactcacctaaagatttctaacatcaaaataacatttggaa
gaaatttcattttttgtaaaaatctcatttcccccCTACcagaattgtct
gttacgacctgctgacaacccccagagttgtcagttatgacctgctcatg
atctgtttgtcatcagttaaagaattaactgaccacttggacaaaccaac
tgactgcaagtcatggccggactattttgattgtgactgaagtgatgact
cttgccaaaattaatcacaaaaaggtagatattttgggctagttgactgt
cTTGCAGGGCTCCATATAACTGCCCCCATTTTTATGATTGCAGTGTGTGC
ATTGGAGATAGCCTATTTCTCAAAGATAGCTTAATgaggtcgagggaagt
cagaaaaatagtcttcatggaacaatattactatgtgacaaaatacttat
atattgatcctgttttcatgagatgaatatgtagttcagacaagtgatgt
tctttttccattctgaacatgaggttgaccaggaaatttattgttagctg
ataaatattagccttatctctcaaaaataaagttcaatcattgaaggaat
gatattaacttgatttaaaatgctatatttttttgaaaaagactgtatat
atgttattgaatcttttggtagacagtgggaaattcaatattatgcgtac
tctaaaatggatatgaaattaaagtcaggtgtgtgcaaaaatgcagctgc
caacattttagatagatgcgatgttgaattcaaaaaatggaatagaataa
gtcacaaattttattacaaagcttaaagtgatactttcattcatcctcaa
tttgtacatagttctgtaatgatgataacatgtgtctaatgaacctaaca
ttacacactgagcagctgtagactaggaccctcacaaagagtgtagcata
tccattcactggataccccaatcaaatttctttcaaacataaattaaggt
gtatatatgtaacagccccgccaacagtctacatgcagaccccatacaat
ctttcatacactcatgatccacatgactggtttgcctttttctagttgac
agttttaggtaacaacttggttcttgtacaatacaaatacatcattgtta
atataagattcattagtattgggggtcaattgtaccaagaatctagctac
gccacaacaattgagaaaactgggggcaggttcgagtatgcattttttaa
agtgtgcaccactattgtgtatgcacatgattcctccacctatttgtttg
aaagtgtagaactcacatcatactatacttaaatatgatgtctgatgttg
tatagagatgctgtaatagtgtctaatatgattggcttgttattattatt
ttgttgatatggtgcagtaaatgaaaagaattttgcaacaccatatcatg
gtacaagctatgataaataccaaactaaaaactacccctgcttataaaaa
actcatattGAATGAAATaacagcttaacttccaaggtccaacaaatggc
ttatttctcgaaaatggcctatttctcgaaaataggttatttctcaatta
attcaatttcttgaaaatagcttatttgatatgctttttcaaggaatagc
ctataatcaaaaaatgggctatgtttgagatccacgtgtcagattactgt
tcctacgtagacgagattgttttcttcagaaataggccatttttgagaaa
tagactatttttgagttttgaatacagactacttctgtatataggctatt
tctccaatattacctacttctagaacattgccaattaatctaaaatttag
cgcattccgcaaaTACAGACAATCTACATCTTTCCATGGCCTTTAAACCT
ATTGACCCCAATTTTTGATGATATGAAActaattacaatcgtgtagcgag
ttgtgacagaacagtctgagcactcacgcaactgcacatgttacgatcgg
acgtggatcaattgtagcacatcggttagtacgtagatataggtagatat
tgtgcaactgatgaactgttgctttggcacttttagaggtctactagctc
taaagataccataaatataaaataatatattgtatgttcagtacaatgga
gcgtgcctctatgagaagacatcacaaacgaagttgccaaaaggaaataa
aaaataaaatcaagaaagttgtcatatcaaacacttcatgacagggaaag
ataatacaatataaaatggtgtgtagaggggaatgatctgggatgtgcaa
cattcccacacaattatcattttttgctagagaagtttatttctgtgata
acactctaactacgcatcatggtctggttgagtagtgacagtgagttttg
ctttaacaatctttctcacattggtatcatcatgcacctctacggactat
ttcacttcatgaaaatagcagcaaccgttagaagtgacattattttgtta
agaaaaactatttcaaacttattcttaagaaataacgtctatttcaaact
tattcttaagaagtaacataactgtaaatatatactcatgacacaacagt
attttataccattcctactggtgatgtgtgatctgacttaatgccatttt
caacagtaatatgattttcaagcgattatgtgaaaaatagcctcaatttt
gatgaaatattgttgttgtttaaaatatgttacaaatttcaaatttgttt
tccaagcttcttaatttcactccatatcacctgttaccaatgtcaacatc
taggacattaattcttggttttgttgacagatctacatgaatgagaatgc
actatttaactttaagggactttgtctactcattgaggttgaaggaaact
ataatatagttgagcataagcacaaataaagaaatggtgttggttgatca
aatgtttaggaaacttctgtcatcaaaatgagtcaaattactacaagatc
ttgctggactttgagagactgaaaatgagtagcagaacgccttttcaagg
taaatagtgcattctcattcatgtagatctgtcaacaaaaccaagaatta
atgtacaaaacgtcaacattagtgatgggtgatacggattgaagttaagc
agcttggacaagaaatttaaatttgtaacacattttaaacaacaacaata
tttcacgaagattgaggctacttttcacgtaatctcttgaaaatcatatt
cctgttgaaaatggcatgaaatcagatcaagtcaacagtaggaacagtat
ctttcttacatatatagtttaaatactgttatgtcttgaatacatattta
catttacgttttttcttatgaataagtttgaaatagtttgtgttaacaaa
atcgtcatatctaagggccgctggtagtttcatgaagtgaaattgaaata
gtccttagaggtacatgatgaccaatgtgagaaagattgttcaaccaaaa
cccactgtcactactcaaccagaccatgatgcgtatttagagtgttatca
caaaaataaacttctctagcaaaaaataataattgagtgggaatgacaca
catcccagatcattccctctgcacaccattttgtattgtattatctttcc
ctgtcatgaagtatttgaaatgacaactttcattgcctcttgattatatt
ttttatttccttttggtgacttcatttgtggtgtcttctcatagaggcac
cctctacactatattatttttatggtatctcaagagcttttaagacccct
aaaaagccaaagcatacaactcatctgttgtgtaacatctacctatattt
acgtgtagtacgattgatccatgtccgatcataaaaatgtgcattttcac
gaatgcgcagactgttctgtcaggaatcgctacatgattTCGGTAATCAG
TGTTTCATGTCATCTAATTGGCGACGATCTGCTTGCCCATATAGAGAGAT
AGCCAATATTTTTGCGCAATGCGCGATAATTGAGAAATTAATCGGCAAGA
ttcgagaaataggccatattcgagaaatatcctatattcaaaaaaattgg
ctatattcgtaactcgaaaatagtatatttctcaaaaatggcctatttct
cgaaaataacactctcgtctacgtaggaatagtaatctttcacatggatc
tcgaatatagcctatatttcgattataggctatttctcgaaaacagtcca
tcaaataagctattttggagaagtagcctataatcgaaaaataggatata
ttttgagaaataggccattttcgagaaataagccatTTGTTGGACCTTGG
AAGTTAAGCGGTTACTTCATTCaatatgagttttttataagcagtggtag
tttttagtttggtatttatcatagcttgtaccatgatatggtgttgcaaa
attcttttcatttactgcaccatatcaacaaaataataataacaagccaa
tcatattagacactattacagcatctctgtacaacatcagacatcatact
taggcatagtatgctgtaagttctacactttcaaacaaataggtcgagga
atcatgtgtatacataatagtggtgtaacttcacaaaatgcacactagaa
ctgccaacagtttcctcaattgttgtggcgtagctagattcttggtagaa
ttaaccctaattaccaatggagtaaatattaagaaatgatgtatttgtat
tggacaagaaccaagttgttacctaaaactgtcaactagaaaaaggcaaa
ccagtcatgtggatcatgagttgacaaaagattgtatggggtctgcatgt
agactgttggcggggctgttacatatatacaccttaatttatgtttgaaa
gaaatttgattggggtaagagaatagatatgctagattctttgtgagggt
cctagtctacggcggcttagtgtataaagttaggttcattagacacatgt
tattatcattacagaactatgtacaaattgtggatgaatgaaagtatcac
tttaagctttgtaataaaatttgtgacttattcttttccattttttgaat
tcaacatcgcatctatctaaaatgttggcagctgcatttctgcacacaca
tgcctttcatgacatatcctttttagagttagagtgagcattatattgac
ttcgccactgtctaccaaaagattcagcaacatacattcagttctcttca
acaaaaatataacattttaaatcaagttaatatcattccttcaatgattg
aactttatttttaaaagatagggctaatacttatcaactaacaataaatt
gtctggtcaacctatattcaaacggaaaaagaacatcacttgtctgaact
acatatcattcatctaatgaaaacaggagtatctttttattattttttca
tataataatggtgttccttaagtctatttttctgacttccctcaacatca
ttgattgtctctcaaagtccatcaagatctggtaaaaatggtgctcattt
tgttgatggaagtttcttaaacattttgatcaaccaacaccatttcttta
tttgtgattatgctcagctaccttatagtttccctcaacctcatttatga
aaaatagcctatttctcaaatatagcctatttctgaaaaatagcagcctg
cttgacatagaaatagttattgtagcagtaatgctcgaatgtagcctagt
tatcaaatatgagctatttctcgaaaatgggctattaaataggctatttt
tgagaaataggctgtattcatgaaatagaccatttttgagaaatggaata
tatttgagaaagaggctgtattaaaagctCCGTTTGAAATATCAGTCCCA
CATGAATCACACCTAAACAAGAGAACTCATTTTATGCAatgaaggtcaac
agggttgaacaaagagaacctctcactttttgcagtgacaccctcatgtg
caaaaatggggagtacagaattgaagacaggcttctacaaatgtatcaaa
gtcaagcaaatcaacctggaatgcagcaatcctcagtgggttgaaaaatc
ataggtcttgcttttactccaactgaccaaaagaaactttccaaaacaac
tacaagacttcaattgtggagtggcacactcggaaagcgattggtgactg
cagcaagggtaagttcttgagacgaaattgttctggtgattgtgaacaaa
acaatatcactcacctctcttttagtttgcaacaagcaagaagaggatta
tccactcacagagatgatgacagtgactttgctggtgaagcctcagactc
tgtggactcattgttatcagaatttcttggaagcagatggagcagatctt
caagacctagaggaagacgctactgcccacaaaatgtcatccagaagaat
gccccattgtcatccagaagatccccccccccaaaaaaaagcactcgctc
caccaccaggcatggtaaaagcaccaagaaggacacttttgttgatgatg
aggtcacacttttggacacaaggtcttcccaggtgggatgagtttgctat
ctgcattgctgccccaaagttttttaggagcactacctttgcacattgtt
gggggctgagtggaatgagaaccatgctcgcaggtgaggaaatggttgtc
caacccaattgcatgcttgcttctggtttgttgtcttatgtgatggacaa
agctcaggtcattctccttcctttaagtggtgcattgagggtgatgtaag
tccccattggggattttggtggggactttggcgtactccaggggtttagg
acattaccatgactgatccggctactggggttgctacagtatacatgcaa
ttccagcgcactatgaccttcatcctcaacagtgtgcacaataatgtaga
aggacttggaacacaacaggcaactgtctatggcttgctcatggagaagc
ccccgagaactatttgtatatgtctttaaaatcaatttgttattaagttt
tggaatagttttgacataggccaattatcttccttaactgataaacccaa
aaaggttccacctggaacctccaattgtcctcttccctttgtgaagcaca
aagcaagtacaatagtcataagatattgtttctgagaaacagtattcaaa
agacaatttctttcttggggagggcccatatttttgggtttttttgggaa
aaaatccaaaaggggttttttcccccaaaacctttttttggggggggggg
ggaaaaaacagtcatgcaactgcccttaatcacctccaatctctaacagg
atcacctgtgcttggtgattgacctaagccgttttgctgtagtttttact
atgtagtaaacgggtagatacatgtggttgaaagatttttatttatgaga
gttacactactgaaatagatattgcatggtacactaggtgatccatgcat
caccaagcacaggtgatcctgttagagattggaggtaatttagggcagtt
ccatgactgctccttttctctcaactgccaacaggaactgtcccatgaga
aggtttctgagaaagaaatcctctcttggatattttgtccaagaaacacc
tagaatgtatatgggtgtttctcaagaaagaaattgtcttttgaatattg
tttctcagaaacaatatcttatgactattgtacttcctttgtgttacaca
aagggaagaggaccattggaggttccacctggaacctctttgggtttacc
agttaaggtagataattggcctatgtcactcgccccacgattggagaatt
agcgtggctcgcggaaaagtaaaacctcggtgaggaaaaaatccgaatat
gagccagacttgcagaaaaaccgttcttgttgaggttaaaaatgtgcaag
ctgcctgtgacgctttgtacctacatattattttatgtagtatatgaagt
gtaagttcatgtggagagggagatttgtcatggcttatgataaagctggt
ttgattgtactctcctaagtcaaacttatattctgacttacttccgcgtg
taaccctgattgtcttatcgtatactgtctgtgatagtccaattatcact
ggtataccgactgaatatttgtgcggggtaaaatacctttgtttactaag
cattgctttccacggaccatgtgaccataaatttatgaggataattttgg
gtcggtttggtgttgcctggtgtctcctattgatttagtctgtgtgtgca
aaagtggaatgccgaacaacaattccatcttatgattgctacactacatt
taggcgataggcactgcatagtaggtatgagtgaatggcatctgagtgtt
tgtttaggtaaacattgtgccactagaagctgctgacaagaccatgattg
gtacagcaggccaagcatctccatgatttggttgatgttgaactctagat
agtaattcacttttgggttttgatatttgaagactctggttgacttacac
tgggaagccaaatgaaatgcatatggtccgaaagtggagtgttgaaactg
caccttaattgtcacgatgtgtgtacaatgtggatattgaaccaggtcta
ggtacgaaggtgctgatagtacagatattctgtttgttatcttctgcaat
cctttgtgtttgtatattgtccttcaatttgctctgtaacccctatgtat
ccatgggaatagttgcccaaagggtcagctatcggcaagtgaacaatgtt
aagtcatacataatgtattgactataatcattggaaggtccaagcgtcaa
cgtctatgtctttttgtaccatgaagagtacggattcagtgtttatgata
tccttttgtattttgtagcaaggatcctcgagggaggtctgtacatgtat
aactcttttgttggtggtaatgacattgcaacatatttaaatgtgcatgt
gcgtaccaatttttatattttgtaagacagttgttgactataatcttatg
gtttatggaaccatattgtgacttcacagcgagcatcatggagaagtgaa
ctttccatgatatgttgacaacgtaatagttgtgtttctctttggatttg
tctaagctagtgaagcgatactacatttctgtgcacagcttcttgagttg
catttgttttgcattgcatgccaacaaggtgctacatgtctctcagtaga
gatgttcatgtttgacttatccttttgtgtgagatgatattcctgtttaa
ctagggatactcacaattctatgtgctgtggttttacaagaacaaaggtt
gtggatcctttgtgttgttgtgctcatatgatcatgaggcttattttatg
gtttgttgtgcaacatgtatgtgcactacctatggtcatcccgttgtctt
tagcaaaaagacccacgtatttcggtgactctaagagtccttccttatgg
acaccatgtgtgttctccatggataattctgaaggtaaaccatcagaagt
tctcacaagagaatcaagtactagtcattgagtctcagtgagaccataat
ctagtaagacacagtgttgaatccaatgatgttaatcatggtcaaggatt
cattttctcttattctgtgtattatatgcactctaagttcagcaagctgt
actagaatgcgagcatacccaacctgagttggtgttgctctagacttgtt
gtggtaacaaatgtctaacattaatgtgtctcttttttgtgtacagtgta
cctcctcctctacaattccagttgtgagtgaggcgagacaatcatattgt
cttacccaaggttctcccttgtactggaccacccagtagcatgtgagttc
cctgtatgggcgaatgttttagcgagttttcatctgcttgtaagcatggt
gcttttgccatgcgaagactttgggtctattattaagcccttgttgtctt
tgtgcagagatgttgtgtattggtttgtcatgcaaacccttactcgctgc
ttggtaagtccatcctaaccttgtttaaggtggtctctcaagctagcctt
tggagaatatcatattactccaaatgagttctattgagaacagtatggcc
atcattgactccattgaatgtgcttgtgaggcacatggaaaacccatgat
tgttattgctagctctgagtaggtataaccttcttcagtttttctaggca
cgaattgggttctagatgcgtcagtatctagtctatgatttgttgacttt
tcatgaagtcttatggtgattgcagagttgaacatagcaacatctacagt
actgtaaggattcttttgagtttagacagttttcctaactatttttgtct
attttccttattttaagaatcacttttgatttacagtaatttatgtttgt
ttgggtgttctgttcttgtacagccagttctgacgacggctgtcaatgaa
accctccagtcgccaaggtaaattgtcctcgttgtttttacttgactttt
ggactggttgtgctctgtctttataggctgtaaacctacctcgttcaaaa
atagaggtaaacaggcacgttcttccaacacactgaacttcatcaaacag
tttctcttgtcatgagaaacctcagtaacgtgtatgaaattgagtttgta
gtgtaagtgtgtgtctttttcttttattttgacacagcttggaaggtctg
ctattttactcaacccccagaggagtttttcacaggagtggttagctctg
tgatcatgagtatttttgctcaagaagagtcctgcacttaagtggttagc
tatgtgcatggtatgttgtgtccaggttttgtttcaactctggttcacag
atttttgcagactttgcatcaattatcactggcaaggtaaaattgatctt
aacatattttatgttgttatttgttcgaaaatctagaacaattcaaactc
agttcttgcatttgtcaaagactgaggtcatatgctggcttagtcactct
gggtaatatgtactcagaaaagtgtgttttgacaggaatttaatgcttgc
gcaataaaaaacatcgtgtgactttgcccttccttttgagtaggaagaac
ccatcctgcgtgcgccaagagtttgacacctgcctagctgggtaaggaaa
acatatggatgttcctaattttggaacatgggggaagcttggaactacat
ccttcttgctttcactgttactgtagcaacaccgtgtcaggggttcgaaa
cccaacatggtttgatttccagttgctttttgataccattgcttgtgaat
agtgcagcatggcacatgtgtacatttctcacgtgggagaagagttcatc
ttcttgagaaaacaattcatgatgccagaagatttcttggcatttttgtt
ttatttttacatgtagcaaggtatttgaatatcaggttattttaacgtga
cagtagaattttgatcaagatttttctctaacgagctctttaattaaaaa
ttaaataattccgaatttatattttcgggctctaaattctattttcctcg
gaccagaggttgtgcatttggctattcataagccaactagctttctttcc
ttcatttgccaagcttggtagcttagatgcatgaaagggataccacatga
gaagaattctcacttttgtggacttttctcacttttttgcttggatttca
gaaagaaatcaacaagttgcgtgttttcctgataaaaaccgcaaaaagtc
agcagcattcttgcgcaaatcgggatttcgcgagaattttgctaagtgtg
tttttggggcacgacacgtagtcgttttatgggtccttcttgcgccccaa
tgcgtgctgggacttggagacagtactccgcgtcactctgacgtctgacc
ggtatgtggcaatatattgcgcacctatgcccatgtagggagtagaacaa
tgttcgctcctgggctagtccatcgcgcacaagggctgagcccagcgagt
ctaggacacatgatatgtggtcgtttttttcagatcgtgatcgcgagggc
tgtgtcgcgatacgttttgtgaaatgggctgtgccgtgacgcgctcccat
gtgaatggggctgatcaacgatcgtgggactacgtcctgcgcgtgctcat
tttcccttgaggatgtgtcatacacattggaaacctgagaaccgcgaact
tccagggaaatcgcgagtctttcaagtgaccgaaacctctcgggggtcac
gagcaagctttttaggccttagaggccatacgcttcttcatagggtcatt
ttatgccctagaagatcctttttttgtactgccctaaggccataagtact
acgtactccgtggtgtcactgcatctgcatgtgatcacgggtacggacta
attttaagtctaatcgtgtttttaggtctatgaatagactatatacatac
tgctctttcgggaaaaaactaaacccgaggcatttatgtttattgcctcc
tcatttttcatgaggggctgttactacctaataggcacgtaagcattctt
gccacaagtgcgtatgatacgtcacaagtggtcttttttacagcaagtgc
actatgtgcttaatgcgtgctctgctaacaaaagcggagtatacccgtgt
caagtgggatctagtcctcactgacatacgggaattcttttttgctacgt
gtttcaaaaaaacacgtgccggcctgtgagtgaactcacttcaactggct
gagtacgtgactcggggctcagctgtggcaatattgctactcttggggtc
aggcagcacaagttgcgccacgtgtaacacaccaagtgtattgtacggct
tcgagcaacagtggacgacggacagacgacctaccatggtcaaccaccga
caacagctgatggatgatggatggtggaacgacggacagacgctccgttc
tggttgcgcgaaggctatcaattgatagtgacctaagccgttttgctgta
gtttttactatgtagtaaacgggtagatacgtgtggttgaaagattttta
tttatgagagttacactactgaaatagatattgcatggtacactaggtaa
tccatgcatcaccaagcacaggtgatcctgttagagattggaggtaattt
agggcagttccatgactgctccttttctctcaactgccaacaggaactgt
cccatgagaaggtttctgagaaagaaatcctctcttggatattttgtcca
agaaacacctagaatgtatatgggtgtttctcaagaaagaaattgtcttt
tgaatattgtttctcggaaacaatatcttatgactattgtacttcctttg
tgttacacaaagggaagaggaccattggaggttccacctggaacctcttt
gggtttaccagttaaggtagataattggcctatgtcagtgatgcatggat
tacttagtgtaccatgcaatacctatttcagtagtgtaactctcataata
aaattctttccacaacatgtatctatctgttactacataataaaaaatac
atcagaacagcttaggtcaagttttcgtaaagtcatattttgggttaagc
cataaagaataatttgccataagctgaagtgtctctagaactggtatgtt
tacttaaagtatattgctatattgcagtataagaaatttccctcaaATTC
ATTACTTCAAGGTGCCATACtagccgctacataccctttcaaccattgat
tgcctgtgatatcaggctatgaattacgtgcacaagcttgtggtgcttgc
cgacaacattggagttttcttggcaacaggaatgagttttagaggggttc
agggaacaccaggaaaatgggttattttctaaaagatatccatgttccct
tgtgcctaaaagcaagaagtaatggaaatgaatcctacaatactgattgc
atgggaaggtatcatagtatacgtacattcaagttaataatattatttat
tatgcacggctgattggcaattcactgataagaattgataccatctacat
ctaatgtagaaaactaaataaaaatcgatctcagaatgttagaatctaag
gagattttgaattttgatagaactctaaaatagattttcaaaatttgtta
gatatagagtggatggttttgaaaaatgaaattgctagtgaagaaaaaag
atctagcttagaaaatttaatttatgcttagaaaatctaggatctttgat
tattcttaaactaagcttttaagttcttgactatgattcacgtaaatcaa
ttgtcagaaaagaatcgttctactctcaaaacatccttctcgagaaagtc
tccagctcacccaaaggcttaaataatgtatctacttatagacatagtca
aattaattggggattggttttcttttggcttttacatttttttacgattc
ctctgttgaaaatataatgtatccggttttcgtttggatgattagttttc
tttttggagattggcttttctattcaatgtcaaaggttactttaaattga
gtcctgtgttttgattgccaatgtccccaaaaggaattgctatatgtgaa
ccatgtgagagtaatgttgtggtgcggatctataatatggtattgtaagt
accatactgtaaggagagatgatatattatagaactcacaaatgagttct
tttgcataattttaaagtgtatgtaatatacgtgtagggctgtggagttt
ttttgtggtgagaattatgcccttttccacacctgcctcctttcgcaacc
ccattgcacgtgagtgagggacatggtagtaatatcaccatgcaataagt
tctggttctgaggtaggtaggtttctattatttttaccctgtgtcatccc
gcaagacatatgccctcgtaagtttaccaatccttacatactaggcttct
cgttttgtacatggagatagattattattgctattgagcaactagttatt
aaggtactctcgggcatagcacctaatcagttcctgataataataatcat
aaaaaagtgtagttccctttatccctgagagacatgcgttaggccaaaag
ctagggaatttgtgattccttgggaattgcaaaaattttgggatttccat
ttcacttcctagggggttcagggaacaccaagaaaataaattattctcta
aaagataataataataatatttatgtgcctaataagctccgacttcacgc
gtacagtggtagggtatggtagtagttaacagattatctgtcaaagtaat
tacttagtaattaggtaatactgttatataactaatattatacacgactg
cttagcaaggcaccaagaggaatggataccatctacatctaatatagcaa
cactaatgtaatatctattatgcagaatttgaatctaaacagattactag
tttcgctaaaatagatttccaaaatttgttagatctagagtgtatgattt
agaaaaatcacatctctagaatagaatttataatctaacttcaaaaatct
atttctaatgtagaaaatctaagatatgcaatcattactaacctatgatt
tcgcgtcctaggcatgtatcagattagatctattctttttcaaaatcgat
ctaataaagaatagttcttctcacgaaagtcttgatttcgtcatttaggc
ttaaataaaataggaacctatccaggtcggcaaatatattggggattggt
tttcttttggagaattagttttcttttggcaactaccaatctttgtacta
ttcctacgtgaaaatgaaatggtatccggttttctttttggagattggct
tttcttttggagattagcttttcagttcaccattaaaggtaattaaaagc
cggtcccgtgcctgttgacgtatgtcatcgacagtttgtcgccacatcac
acgaatgtgctggtaacctcatgagaaccatcatagccacgaaccgttgg
atgacgcagtattgtaccggaagacctgtgcacgaatcacgtacttcata
atataagtataaatatatgaataatatatattattgcctgtttctcctac
agtacgatgtacactccacctctatgtgttcttgtgtatctctagagaga
gatacctcttatatatcgtaccatatagtgtattgtgatgcggtgcgcac
cgcgagtaatgagtattgtatatggtatggtatggtacgtacgattgttt
gcgcacaacatatgctaccgtacctactagtttcatggaatagaatcatg
ttacttatgtcggcatctattatttcctatcaacaaacacaaagaaaaat
aatattcaaaggaaggtatgtcataataatctctctctgttatatggaaa
caacctaatcaactaaaaaataaacgtagttcccttaacccctaggaaat
tcagactttgacatctttttgcacttttatagggaatatgtagaacaatt
ctttgggaatggccatattagacttgaaatgcgagaaacctgctattttg
gtaacatatttctacaaatcaggcagtgaaacaaatccaactgttgattg
acatcataggtactaatccctatgttatgtcaaatcatttgtaatgttca
tgtcagcacatatgtgttacaactcctcatgaattgaaatcacccagaat
ttgcaaccaatgaaaagagtcctcctatgttgatgccaatccatcatgtt
agcatacaatattgatgcctaactagcatgctttgcagaaatccggggct
aaacaagtgttcctgagaaattgcagaccgctaaagtgtgaaagttgtca
aagtatgtattccgaggatttgtaatcgcaaaaaaatgattgtaattccc
aaggaatcacaaattccctagcttttggcctaagacccgttctgtcaatc
atattataaataggttgcagcctatttattcttgacttgactcccttaaa
taggcacaaatcacaacagacattacattttggcactcttgatcttgatg
tggcattgaaacacgtggcggggtggattcacattttttgttatgtacct
gaacacagaaaatatctaaaattgttgtgtcacatctaaataggcaaata
aataggatcaaaaacctctttccaaatgaggttgagggaaacagtgaaat
aaagaaataaacacgaaaaatttgtagaggaggaagcatgagcatttttt
acctacacttcacaataaaagcgtagaaaatgatgtgtcttgttaggagg
tgtgcgattcgtgcaggagtgaaattttcaataatttttatataacccaa
ttatagcatataatatagcgtataatatagcctataatatggcctataat
atagcttatttctcaaaaatagtttatttctcgaaaatagcttattaaat
agcctatttttgagaaataagctattttcaagaaataggctattttcaag
aaatcggctattttcgaaaaataggctattttcgagctctactgcacaaa
ttactattcctacgtaactagtgctgctattttcgagaaataggctattt
tcaagatataggctatctgcaagaaatatgcgattttcgaatttcgaaaa
taggttatttctcaagcatagccgatttctcaaaaatagcttatttgttt
aaaattgcctatttcccgaagagttatttttgacagcttgtcgccaatag
tatctggtactgctttatattgcctccactacgtcatcttcatttctcac
gtgattgcaaaaataagtatagcatggtgttgttgttaggtatggtaccg
tacaccatataaaaacgagcagcacctacagcacacacactcaattgtta
gtttccctcaacctcAatctattgcccctgagagaggtttttgcctattt
actgcctaCCGTAAAatataccggattataagtaccaccggattataagt
cccaaagggctaattctgttgacatttgtgtttttccaatgtttactcca
ctctaactgaactaaaaccctcatgggtagttttgccttgtcatcagtaa
catgcccatatgatgtagcgctccccgtcactcccgatggttgccgagaa
acctcagatgccatcggaagtcactaaacagctcgcatacaacttggtga
agggttggacagcacgggcgagcaagggcggtaggggcacaatatggtac
aataggcctacctctaagtaaagtagggtaactttcaagataccaataaa
tttcaccgtgttaaaaacactaacttcagatttattataagtacaatcca
aatgtatcttttgacatttgtggtactcatgatcgggtatatgtggtata
ttccctggagccatgtagggcatcgccaaatgaaaagaggctgtccaaaa
taggaaataaataggatagacagaacgggccTacatgcacttgggtgtgt
tattgttattcctgctaatgagaatctaaataattactagcagccgctgc
aagatttttttgcagaagatgttgtttgtgcatgaagctgtttgtatgca
gtcatagatCGGTGTATGTATGGTTCACTCGTGCATGGGCAGAACGGACA
GGCCGCAGAAGTACAATAGCAGAATCTATTGACTTATGATGGGCTATTTT
GTGAAGTTATCAATGCAGTCATGTTGTTCGTACAAAATTTCACGAGTATA
ATTTGCATGTATTATATGAATTAGGCTACATGgagacaggtatgtgtctt
gtcacataagaagaatgttttagtaccgtagaacgatcatttttgatctt
gtgagagcctgtgcagtctcgtgtgtaattaaaacgtgaatgcatttgat
tgtttgggcaatagaatatttgtttttgcgctcctgctaaacttttgtaa
cacctgttttttgggaactctgcacagtgtcataatcaaggtagaaaatt
tagcattgcacgtggctgaacaaattcccattaagttttaCATGTCACGT
TTTCCTGATTACAGTAAGAGGTTTTTTGAGATGAGGAGCAATAATCATAG
ACATGATAGCTGATATTTTTGGCAGCGTGGGTAGTCCCTGAGTGCATGTT
GTCTCTTTGTTCGTGTCTTCCAGGCATTGCTTCGGAGTTGCTCTTTTGTT
GGTCTGTCTTGGCGTGGTGGCTTGATTGGGTCTTCATTATGGCATTGTGG
TGGCTATGTGGCTTCATCGTGGCTTTGTGGCTTCATCGTGGCATCGTGTC
TTTGTTGTGGCTTTGTGGCTTCATCGTGGCTTTGTGGCTTCATCATGGCT
TCATTGTGGTGTCGTCACTTCATCATGGATTCAGTGGGCATCATTGTCGT
GGCTGTGTGGTGGTTTAATTATGGCTTCGTGTTGGCTGCTGGTGTGACAG
TTGCTTTGTTGTGGCTTTGTTGTGGCGTTGCTCTTGGTTTCCTCATGAGG
CTTTGGTTGTGGCTTCATGTGGCTACGTCGTAGCATTATTGTCGTGCTGT
TGTGATTTGATGGTATTTGCCGTGGCCTCGGGATCATTGTCCTTGCTTTA
TTGTCATCATAATAGGACTGTCTTAAttgttattgtttgttttggttgtt
gttgtgtcgttgtCATTGCGGCATTGTGTCGCGATCTTGTTGTGCATCCG
AGATTGAACTCATAAAAAAGTTTGAATCTTTTTTCTACTTTTCAGGAAAC
TAGTTCACAATAACAATCCAGGTAAGCGCATTTGTCAGATGTTGGCAAGG
GCTGATATAAGTTGTTTTTGATAGTGGCTGTCGTTAGCTATTTCACATTG
AGGCATGAAAATATGCAAGCAACAGTAGTGAATAAGTTAGGAGATGTTTT
TGGTGACAGGGCTTCTGGGCAAAATGACATATTGCTTTGGTGTTGTTCTT
GTTCTTTTGGGAGTGGCACAGAAAGATGTAACAACATGAACAACTCAACA
ACAATGAAGAAGTATTCGGAGTTGCACCCTTTTGAAAGTCCCAATCATGA
ATTTGCTCTGACTCGTGGTATTTTTGTTCCTATGCTTGTATTCTATAAAT
TTTGCTCAACAAAAGGTTCAAGAGATTTGTTTTCTGTCTGTTTGATTGTA
CTCAGTCCGTGGGTCTTTTACTAGTTCTTGAGTTTGGGAAAGTGGACTTT
TCTTTTGGCTTTTGCTTGCCAAATGTAGTGCTTGTACTACGCAACACTAT
GCACAACCTAGCAATTTTGAAAATTTGCCATCTCATTCTGCTTTTGATTA
TGATCTATTTCAATTTACAACTTCTTAATTTTTCATTTACAGGTCACTTA
TTGGAATCCAGCATAGGAGGTAAGTAATTGTCATGCCATATTGGTTTTGT
TTATGTTCAAATTGTGGAACAAATATGAAACAGGATTCAAGAAATGGAGT
GGATTTAGGGCCTTTTCCCTACGTGTTGGCACCTTAGAAGGAATCGTGTG
AATCTTTGGAATTATTCATACTGAAAACTGAATGGAAAATGTGACAATTT
TTGCGATTCGACTGGCATCACACAACAAATACTTCATTATAGTCTGGTGG
ATATGTCATGTAATGATGTAATGTCACGgttgctttgctgtttttttaca
ttgttgttgttgtagttgGGTCACTTTACAGTGGACAAAAATCAACAATG
GTGATCAAGCCAATGGTTGTATTTCCAGAGGTCATTAAATGTTCTTCGAT
TTTTTTGTCTGAATTTATCTTTTGCAGCATGAGCTGTAATTTCTCaaaca
ttctttggtgatgtgtttcacattgtcagtagtacattaacattaaaaat
gctttttggtgatttgctgatgttgtttttgtgtgtgtgtaacgttgcaa
acatttttttggttgtgcattcacattatgctattacgttcaaaacattc
ttttgtgatgcattttacattatcagtagtaggttaacgtttaacatttt
tggtgatacatttacatggtgcgtctatgttgaaaattgttttttgtgta
atattcaacaattttgcattcagtgatgctcttatgttgaaaacattcct
taggttatacattacgacatacacatattttggccatgttgcttataaga
tacaatgaaagcatgatttaggcagaaaaaatgaatgctgtgttttcata
tggtctgtcatgcatttgcattgaaaacagtttttggtgatacacttagg
tggtgtatttaaatggaaaaccatattaggtaatccagtcagtggtgtgt
cattcgaattagtgatcaatatgaagatgtgaaaaatgaatgttgagttg
aaaacaattttaggtcatgtatttatgacttgtgcttatattgagagcca
tttttggaaatcaggttcaatgagtgtTGAAACCCTGTCGTCTGTTAGAT
CAAATCCCTTTTTTTGGCCGTGGGCATTTTTGagtgcttcaacattgaaa
acatttttggtgatacatttaggtggtgcgtctgtgctgaaaaatatatt
gggtaatatgctactatgttgcattcagagatgcttttatgttgaaaacc
tttcttaggttatacgttacgaagtacacatattttggccatgttggtta
taagggacaatgaaagcatcatttaggcaaagaaaatgaatgctgtgttt
tcatatggtctgtcgtgtgtttgcattgaaaacagtttttggtgatgtat
ttatgtggtatgtttaaaccgaaaaccgtttttggtaatcgagtcagtgg
tgtgtcattctaattggtgatcaatatcaagatgcaaaaaatgaatgctg
tgttatcacattgtaagtaatgagttagcattgggtaatgtgctacaatt
ttacattcagtgatgctcttatgttgaaactgttacttaggtaatatgtt
atgatgtgcacatattttggccatgttggttataaggtacggtgtaagca
tttttaggcagaaaaaatgaatgctgtgttttcatatggtctgtcatgca
tttgcattgaaaaaagtttttggtgaaccctaacatttttttgtgataca
tttaggtggtgcgtctatgttgaaaaatatttttgggtaatatgctcaat
tttgcattcagtgatgctttatgtggaaaaccttccttaggtaataggtt
acgacatacgcatattttgaccatgttggtttataaggtacaatgaaagc
atgatttaggcagataaaatgaatgaggtgttttcatgtggtctgtcatg
tgtttgcattgaaaacatttttggtgatgtatttatgtggtatgtttaaa
tggaaaatcatttttggtaatccagtcagtggtgtgttgcattgaaaaca
atttttggtcatgtatttatgtggtgcgcttatattgcaaaccctttttg
gtaatcaggtttggcaagtgttgaaaacctttcttcagttagatcaaatt
ccttattttggctgtggccatttttgagtgcttcaacattgaaaagattt
ttggtgatacatttaggtggtgcacctgtgctgaaaaatatttttgggta
atatgctcaattttgcattcagtgatgcttggtaatccagtcagtggtgt
gttgcgttgaaaatttgtttttgtcatgtatttagggcgtgtgcttatat
tgaaaaccatttttggtaatcaggttcggcgagtgttgaaaacctttctt
cagttggaccaaatccttattttggctgtggccatttttgagtgcttcaa
cattgaaaacatttttggtgatacacttaggtggtgcgcctgtgctgaaa
aatatttttgggtaatatgctcaattttgcattcagtgatgcttggtaat
ccagtcagtggtgtgttgcattgaaaacaatttttggtcgtgtatttatg
tcgtgcgcttctattgaaaatcatttttggtaatcaggtttggcgagtgt
tgaaaacctttcttcagttggaccaaatcccttattttggctgtggccat
ttttgagtacttcaacattgaaaatgtttttggtgctacacttaggtggt
gcgcctatgctaaaaaatatttttgggtaatatgctcaatgcctttatgt
ggtgcgtctatcttgaaagtattttttgttgatgtgtctgacgttgtact
acattgacattaaaaatattgttttgttatcagtgtatgtgttgtgttta
gtagaaatcatttttgacatcattatgcgtttacaaaatgatgtgttcat
tgaaaatattttttgatgtggttcaagttgtaagtagtttgtcaacgttt
aaaacatttttggtgaccctgtttcggtgtgcattctcgttgacaacatt
ttttggtgtcggagtttatgtgatgtgtttacgtttggtcattgatttta
cgtagtgcgtctaagttgagccattgagcgtgacctgagtccaggtgatg
cgtgacattctgtgtactaacaatttttggccacgctttatgttgaattt
gaatataattttaaaggtaaccgcaagttgagcgaggaagactacccatg
cgtgtcaaacatgaaaacagaatatttacaggtaatgtggaaggaaaaaa
ttagatgttaccaataatggccaaaagtgaaaaaagtcgaagaaggaaaa
aattctcaattaatgataaactaagattttttcaagaaaaaatcttgatA
TGCAATGTTTAAGTAAATGTCACTGGGTGACACCgtaattcaattttttg
gtcaaacgcccaaaaatcccaaatatttgacctgctcaaacctgatgccc
cccccacacacacacacacaatttttggctagacccggtcaaaccgaaaa
aaatttaggcaaaaaggggggatgtccggacaccccccctttttgcccag
atcgcatttagccagaatctggcctcaatttctggttctatcacgcacaa
aactcgagcgatgtcagatgacaacaactctgccagcttggacctccacc
gggtggccgcaggacaatgatcacgacagatcagcatgggctagtgcagt
gaaagcgccgagcagaggaattgtttaacaatgttttaacgatatttttc
gctgtgacacagtagggttagttatacttttaagagagaaagcatgtttc
aagacacaattgtattttagattagtttattcaccacagcagcagcagta
gtattcccctccaccttccttctcatctccacctgacataccccactctc
accgtcatcttctaccgcacattcccctcaaactccgccatcaaaccgtt
tcacactcgtcccctccacatccatcttcgaaaagaaatgtcgtgcatac
aatttgcgcaatcaacagaggaaggcgatgccgcattcgagtgtggtttg
tatcatgtcaactccacaaaatcataacccatgtaaattctgcagtcatg
tggttgattgtcaagtcgtgtatgtcgatggtggaatgttgccatgaaag
cctcatgatcagcccacccaggcgaccacaaaaggaacagcaatgaggaa
aattaggtcaatgatttacgtggaagcatgccagaggaaagactataaaa
attaacttacctccactgaaatccaatctacctggcttctgcacatggaa
ggctgcagtgcgacaaaatttgctctgtaaaaacggtggtagttctccaa
aaataaaacacatctgaccaaatgaagcagcaggagggttgcgggtgata
ttacagtAGTCACCCACTCAAAGTGGGTCCCATTTTTTGGCCCTGTGGTT
CTTCTTCTGATCCAATAGGATTTTGAAAAATCTTGATAAAAAAGTACATG
GGTATAATAAGAGGGCGTATGAAAGCTCTGAggcccacccttacctgtca
aaacgtacattccacgatcaacgtatgttgacgctgtgattttgttcgac
aaatagagaacagcaatatcgctaaaatgggctgttcctctatccgtagc
tcaaattgtgattttgtttatacgaatagaggaacagatagccgaaatcg
ccctttttctgttctctactcgttttgagccatcacgaacagacaaacag
agggggctgttcgtaccccacgaaacaaatagatgaatagaggaacagcg
tttcccgccttttttgcatcactccgcggattccaaataacataagtacg
aaagttacactgtcccccttttcacaaaaaaatagatttcagtaaatata
cttgcttacgtcagttttggtctattggcctgtttgctatttgagataag
ctacaaataagggggtctattgccctattgtgctgttcgctgtttgcgct
aacaacaaaatcatgattttgagtagaaccacgaatagaaaaaaatcgct
ataatacctatgtgctgttctctattcgtcaaacaaaatcacagcctgac
aaagtcgttttcaccgtccttacaatcagccagacaggcaagtttgccac
gtgtatgaattttgagtgattaactgacgtcaactgacgacaactgaaga
caactgaagacaactgacgtcttttacattatctttttaatgtgactaac
caagtgatgacatgaaaaggcaccatgtgacgacactgaagacaaaatga
cgacactaagtgacgacactgaagacaaaatgacgacccaagtgacggca
ctgaagacaaaatgatgaccgaactgaaggcagttaacgacattttaacg
acacttcgcaacgacactgacgaacttcgtgacgacactgatgacctcta
cgtggtatatatacgactgcctactgacgatagtgacgaacaaagtgacg
acaaagatgattgacgaccctaagcaaaaacatagtgaagacaaactgac
aacacaagtgacaaccgtgaagtccttttgacaacccaagtggtgacact
gacgacacaatgactaccgaagtgacaacacctgacgacattttaacgac
ccgtagtgaaggcatgaaatgacccaatgtttcaagtgacatcattgacg
acattggacgacattggatgactccatctggcgatacttatcgccaaagt
ccaaagttgcccgtcttgCAGATgatgagaacgccaacagatttaaatta
ttttatcagaggaactagtactcgaaacacacacaaaatgttctaggatg
cgttcgttatgatattccctcgggcctgacgattgggtggatatgcgaat
gctatggtcgagatgtcgatcttgtgagaatttctgatgttttttttcat
actacgtactttgtatgtgttttacacgatctcaagggaacgtcggtcga
tgttttgtcgacataattcaaatctgcatttggagggtatgcggctcata
accattaaaaacagatccttgatgcacgtccgttcgtgttattttagcgt
aaagtaaggacgaaaaaaaacgcttacgcttaccgattgaaacaattatt
tttcaatttcggtttgaatacgtatgtacgttaacgtcaacgtcaaccgg
taagggtgggccTGAGATGTGGTAGTTTCGACAGGTTTCGACTACCATAC
TGTGCCAATGGGCACAAATGTACTGtaatcaagattttttaaaaatctta
gtttatcattggacacaattgttcttttcctccttcgtcagtgagacact
tttttcactattcacatttttaggttacgtggtgttatttcttgcaaata
cctgtaaataagttgtttttatctttaacatgcagcggtagtcattatca
tttgatttgtggttacctttaaaaatatatccaacttcaatAGTGCGTTg
ctgatgtgatgtttgtgaattggctgccattcttgtgacaatatccagag
atatcaagttggtcactgcagaatttctgcctagttgaacttctgatCAG
CTCTCTATGCAGAGGAGAGTCAGATGATGACGTGACAACGGACTTTGTCA
TTTGAAACAAAGAAAAATAACAAGTCACCACCAGTGATTGACTTCAAAAA
TCGAAAAGTGCAGGATGCCAATGGAGTTGTACATGCCCATTTCTCATATC
AACCCTTGATGCGCATCCCAATGCCAAAATCCGGGATAGGACCACTAGAA
TCAAACAAAGGGCACACAAATAAATTGTACCAAATAGTGGACGAGGGTGT
TGCATGTCAATCCGACAATGTTAGAGCAGATGAGAGGATTCAAATAAAAC
AACGGAGAAAACACACAGGAGTGTGATTCAAAAATGAAAAATGGCCTTGT
CGAGATCATGTGATCAAACATGTTCAGGTGTCATACCAGCAACacaatgt
attgtgcaaaagggatcaagttgtttggagaatgaggaagaaaatcagca
aaatcagaactgcaacagccacatgacatgatcacattcataccacacac
ccatgaattgacacacgaacaacacaaataaacacttgcatcattgatgt
tcatgacagaagacatttggccatgtcaagagcagagcacgtgggaactg
tagcaagcaaccagaatggatctgtaaggaaggcagaatcaccagccatg
atggcgacagcatgatgaGCCTGCATGAtctctcacatctctctctctct
ctctctctctctctctctctatctctctctatatctatatatatatctct
ctctctctatctctctctatctctctatctctctctctctctctctctct
ctctctctctctctctctatatatatatctatatatatatatatatatat
atatatctatatatatatatatctatatatatatatatatatatatatac
tatatattgatctctatatatctatatatatatatatatatatatctatc
tctctctctctctatatatatattctctctctctctctcttgatctctct
ctcgacctctctctcgacctctctctctctctctctcttgatctctctct
cgacctctctcgacctctctctctcgacctctctcttgacctctctctct
ctcttgacctctctctctctctctcgacctcgacctctctctcgacctct
ctcttgacctctctcactctctcaacctctctcaacctctctcaacctct
ctctctcaacctctctccagcctctctcagcctctctcagcctctctcaa
cctctctcaacctctctccagcctctctcaacctctctcaacctctctca
gcctctctcagcctctctcaacctctctcaacctctctcaacctctctct
ctctctcaacctctctcaacctctctcaacctctctcaacctctctcaac
ctctctcaacctctcaacctctcaacctctcaacctctcaacctctcaac
ctctcaacctctcaacctctcaacctctcaacctctctacctctcaacct
ctctctctctctctctctctctctctctctctctctctctctctctctct
ctctctctctctctctctctctctctctctctctctctctctctctctct
ctctctctctctctctctctctctctctctctctctctctctctctctct
ctctctctctctctctctctctctctctctctctctctctctctctctct
ctctctctcgacatctctctcgacatctctctcgacctctcgatctctct
ctcgacctctctctcgacctctctctcgacctctctctcgacctctctct
ctcgacctctctcactctctcaacctctctcaacctctatcggcctctct
cggcctctctcggcctctctcggcctctctctctctctctctctctctct
ctctctcaatctctctctctgaacctctcaacatctctcaatctctcaat
ctctcaatctctcaatctctctctctctctcaatctctcaatctctcaat
ctctcaatctctcaatctctcaatctctcaatctctcaatctctcaatct
ctcaatctctctctctctctctctctctctctctctctctctctctctct
ctctctctctctctctctctacttctctctacttctctctctctctccct
ctctccctctctctctctctctctctctctctctatctctctctctctct
ctctctctctctctctctctctgtatatctctcatatatctctctctcga
cctctctctctctggaactctctctctctctctctctctctcGAATATGT
ATATTGtatatatattatatatatatataatttggtaatatatatatata
tatatatatatatatatatatatatatatatatatatatatatatatata
tctatatttttttggatatattggatatttatattatgctatatatatat
atatatgtatatatatatatattggtatatattatatatatggataatat
aatatatatatatatatatatataAGATATTAAAATATAGTATGAATCAT
TTTCTtctcctctctctctctctccccttctctccccccttctcccctcc
ctcctccccccccctcctcccctctctctctcctcctcctcttttccctc
ctcctccccccctctctccctctctctctctcccccctctctctcgacct
ctctctcgacctctctctcggcctctctcttgacctctctctcttgtcct
ctctctcgacctctctctcttgtcctctctctcgaccgctctctcatcct
ctctctcGACCTCTCTTGATGTCAATCAGAGAATAAGCTGGTTGAGTTTG
TATGTGGGGTAAGTTGCCCTTTTAAAAGTTGCCGCAAGCACATCATTGTC
TTTGAAGATGAATATTTTATTTCCGACAGATCATGCTGGACAGTAAACTC
CTACAATCTAGctgggttgtaaattcaggaggaattccaacggaattcag
cattactcgagaatatttgctaattttgacagtgacatgattactgtgat
cgcgagatttctgagaaagacttacttaagtactttgttcaatacttaag
gactgtgacgctgagaagggctggtgaagctattcatggaatcccactgt
aggaactattaataaaatatagaccccggccaaccttcaaaaaaataaaa
atagaccctggatctatatcgggtagatatagagcccgagcagatcaaaa
tttgtgggggtctataattttttagtccctggaccgtatagaccctaggg
ctgcacgcaaattttgcctctcgggggtctatattggggatcataaccca
ttaaaaaatagacccccccccccaaaaaaatagaccacagggcTGGTAGC
CGTCTTAGCTATCAGTAGAGGCAAATGCAGATGTAGACAGAATCTGGCAA
TACCGTTATTGTTGGCCTGATGATAGATATAGTGACCAGTGGCCCCAAGA
TCACGGTTTGCTAAAAAATCATATTCTTTCATTTATATTTTCCGTTAGAt
tttttcattgagatttacggtcactccacagtatccatcacaacacagcc
tacaggctgaagttggacgtcccacccagctcccttccataccaacaata
gcagtcagcaatgggtagaaggcaaaggtgagatattgttccttccctca
tttcactatcatttttcagcttcttaatgatgatttcaatcatattgttt
actgtcacccaagataatctgccaaaactcagtcaatagatttaagttag
acctcccactcacttccacagcattctgacagcagccagcacgggctgat
acaaaaaggaggtgagttttcaagcacatccttttgttgtGTTTGTTGTG
TGCTCCATGACCAGTTAAGCAGAGTGTGGCACAATGCATACCCCGGATAT
ATTTCTTCAGACAAAGACTCTAGAAAGGTCATTATATTCTTCCTTTTCAC
CTTCAACCTTCCATTCCAAATGGTAGTTCTCATAGCCAACTTTGTCAGTT
CATAGCCAATGGTATCCAAGTACATTGAAGAATAATTGCTGGTTGATATG
TTGATCAGCAAGTAGACTGAGTTGTCTTCCATGTTTGAAAGACCAACCCC
AATAATAGTGCCAACCTTCTGCATCGCCCACACATCTCTGTACACCTCAA
GCCTATCATATACTGAATCCATAAGAAGTGTGAGTATCTATGAACTGGCA
TGGTGGAATTTATGTTAATAATACTATCTTCCTCTTCTGAGCAATCAAGT
GCCTCTAAGATATCATGCTCGGCATCTGATTcagcagcaacagcaacagc
agcagcaAATATCAAGTGGTGTTGGATGAGGTACAGAATTGGAATTGGTG
GGTGGTATACAAGAACACACAGTTTGTTCACAACCATTGCTGTAGCAGCA
GGATGTTTGGGTGATACTGCCCTAGGCGTCATTTGATTTTATGGCTTGGC
ATGCTACCGTATTGAAGCCATCAAGAGCATACAGCCTGAAGATGATGTTG
TCTGTGTGATACAATATGCACAGCAAATACATTCCATGGATAGCAGACCA
TCTAAAACAATATTGGCAATTTTGGAAATGAATCTCAACTTCATTGATGT
ATATGAAGCATGAAAGTTAAACAAATCACAAAGAATTATTTCATTGTGTG
CCCACAAATGAAAAATTGCTAAGTCCTTGCCGGTATTTTTTGTCCATTTT
GGGTGTCCGGTCAAAATCGATTCCCCAGAAGTTAGGTTGTACAACATGAT
GAACAGGTGAATTGCCCTCTGTTGTGTGGTTGCCCGTAGGAATCTGTGTA
ATTTTCGCTGACTGTTTCACAACTTAAAAAAACTGATCAAGAAAGTTGCC
AAGCTATTATACCTACTACGATACGTTTAAcgataatcaagattttttct
tgaaaaaatcttagtttattattatttgagaattgtgttcttctccttct
tcgtcatgagacacttttttaacttttgaccattattggtaacatttcaa
tatttctaaaacattacctgtaaatatgctgttttcgtgtttgacatgca
tgggtagtcatgatgttttagttcattgttacctataaaaatatatctaa
acttaacataaagaatggccaaaaattttgacaaatggccaaaagattta
acacaacgtgtaactcgtcaccaaaaactggttttaacgtaaacgtgcca
ctttaatttcgtcaaacgttgacatattatttatgcatcacggaaaaata
tttctacattaacgcatcaccaagaaacacaacgtgtaactcgtcgccaa
aaattggttttaacgtaaacgcgccacttcgatgcatcgacaaaaatgtg
ttcaacaataaaccttgacatattatttatgcatcacgaaaaaagatttc
tacattaacgcatcaccaagaaacagaacgtgtaacttgtcaccaaaaat
ggttttaacgtgaacgcgccacttattattatttatgcatcacgaaaatg
atttctacattaacgcatcaccaagaaacacaacgtgtaactcgtcacta
aaaaattgttttaacgttaacgcatcaccaagaaacagaacgtgtaactt
gtcaccaaaaaatggttttaacgtaaacgcgccacttattattatttatg
catcacgaaaatgatttctacattaacgcatcaccaagaaacacaacgtg
taactcatcactaaaaaattgttttaacgtaaacgcgccactttaacgca
tcgtaaaaaaatgggttcaacgttaaacgttaacatattatttatgcatg
acaactttaacacattactaaaattgatcattcatgacaatttttgaact
atcataaattaacaaatttgaagcattcatacttgaaggttgaaagttgt
ccgttctttgttatttatgtttgaaatgtcacatgacagcacttcagaag
cattacttatgaaaaacactgaatgtgagcaaaaatgatatgtttgccat
ttaagccatgaagaccttgcttattatgtatgcttttgtccaggtatcta
cgaacatgcaaaacagcttagcactgaagcgaagatgacgaaaatgaaaa
atgataagaaaagaagaaatgaaagacacagacaaaagtcaaaagaagag
aagcttcagggcagtcggaaaaataatatatactacaagagcaacagaaa
tgcaattaatgagatgagaagggcaaagtataaaatgaatgcagattcca
tttgctcgcagagaaaagtgtactacaaaaccaatactgataccatactc
cagaaaagaaagattcaatatgatatccatgcagagtccatctgtgagaa
aaaaagagtttattatgaaaaccatactagtcatatatcaaagaaaagga
agaatcactatgaagaaaatgcaaagagaatttgtgagaaaagaatgaat
cactattatcacagcaagtcctctggacaggaacgttcttttcttgttct
gagagcaaaaaatttaccaagcccacaagcaatcaaTACCAATGCAGCAA
GTCCtctgggcaggaatgttccttttcttgctctgggagtgaaaattcat
cgactcctacaagtaatcaagagaacacatcacaaaaccaccataatttt
ctgccaagagagttgaatgagtcagagatggaaaaaatggttcagaagat
cagagagaagatttgcctctcaactgctgtggatggtgatatcaataggc
accgtgcacatgtatgtgtcatttgtgatcgcctcatcattggattggaa
gaagtcaaattcattgagaaagaagcattgttggagaactcatcaaaatt
agcagtttcaacttatgaagagtactatgatggtgttcccatgcatccag
aattggtgaaacagtaccaagttgaggattgtgatttgaagcatttgttg
ctttctcccagggcacgagtagatcagaaagggtacgaatgttgtgagag
ttgctacaggagcctaaaatgttcaagaaataaggatcaagacaaaccac
ccaaatttgcaatagccaatggatttgcaataggtcatattcctggtgtc
atcaattttcaagacaaaaatggcaatatcaaaaatcgaagcattaatgc
agaaattgatttggatgatcttctttgtgcatcaatcagcccagtgaggc
catttggatacgttcatgcctatactggaggaagtcaaaaatctttgaaa
gggcatttctcaatgttcagcgttgatcaatctcatgtaggaggtgcact
gcataaatacaggagttctactgggggaaaaacatttatgtggtattgtg
tggcagaatgacgccagctcagaaaaatgttgtaagaaggcaagctgaat
tggacacagaccttttatggatcttttaacatggttcatcaaggaatcag
gtcataagggatacagtgatgtgttgcccccagatgaatgtccaaatcct
gtgatcatactgcaagatgatgacaatgaaaataatacttctgatccggt
tgctcctgaattagaatgtcagatccaaggcaagacgtattacttttcaa
gtgagtcacagaatccaaatacagacaattcagtgtttgatagcactgag
gattttgtccaagctatgcttgagtcaactgcaccaacaatgttgatgta
tggtggtacctacttgagaggacatgaaatcaatttagaagatgcctttc
ccattcaatttccatttggttcgggatgtccgaatttgggtaaaaagaga
aaggtggaagtttccaatgaagcatgtctgaagcactacatgagactttc
cttgaaccagttcatgagaccagatttcattttggtttgttatcatctga
tgtgtagaaatgcatcatatactacaggactaataaaatgcagatcgaac
tatcaagggcaggcgctgggagaacggatttcaaagctgtctgtgggtga
tgtgcacaaagctgcaaaagagctcaacagaagggaacaaaacagtgaac
ctcttgatataaacacaccagcagcatcatttttgaaatctgtcacaaca
tcatgcaaaattcttgggcacacagcagaagctgccaaggaagctagaaa
gaaggtttatgcactcagtgactactttggtcctcacagcatttttttac
tgttacgccggatgatgagtgtaatttcagagttcgaatgtatgctaacc
aagggaaggaaattgtcattcctacagttgattgtaatgaagctgattgc
atttccgattttgagctaagacaaaaaaagaggacaaaatatccaggagc
ttgctcccttgactatcaagctgcaatgcaagtggtgtgtgaactgttag
gatgggacttcaacaagaattgtagcaagggtgtaggaatgtatggcaaa
tgcaaggcttttgtgagaggaagtgaagaacaaggaagaggatcattgca
tggccactgtttagtatggttggaaggatttgatgatttgaaagactctt
tgtttcataatgacccagtgatccgccaaaatgcaagaaaggaacttgag
ggattcgttgacagacatttctgttctgattatggctattctcctgaact
tgaagtatttcacaaagaatgtcaacaacagggctgcatttcagacatgt
tccaagaaaaagatgcccagacacttcgagattgcagatcagaatctcat
aggatggaattgaagggccatgtgatggagtgtaaattgtgtgctgaaaa
gggattatcaggggaaactactcatctgtcgacggtcacccttacaaaca
tggctatggagtcaatgaaaaattctagatgtgctgaacctattggtgta
gaatttcccttgtctcgagaaagatcagatttgatgacatatcgatatcc
tatcgatggagccacagaaggagcaggatttcttttgacagtgaattcag
gcatttggttgcaacaagaagaatgaatgagcatgactggaagcatagga
catcttgcttcaaatatggcaaagagtgtcgattcccatttccaagacct
gccattgacaaaacaacatttcaagaagacaatgatgatgaaacaaaggc
aactgtttggagatcattggagaaaggtgatacaaccatttacccctaca
ctgtggaaagcaagcgatctttgggatctcaatttttgaatacacattgc
aagtatataaccaagactcttggctgtaatagcaacattcaagttggaag
tcccaggtgtcttttttatgttgttcattactccaccaaatctacgcaga
aagaagatagaggtgttgattttgatagagtgggaaagcaagtcattcgt
cgcatccagaaagaagaggaaaagttggtagctgaagggttgcaacatac
accaaacatggaacaagatgcctgttttcgggagggtttgtgccgtttcc
tcattgggatgagtgttcacctgagtcaagatgttgttagtgcaacaatg
gcacatctgctattgtgtgagaatggttccagattttcattttcacatga
ctttcaggatctgcttgttggacaaatgcttaataagctaaaaggagaag
ctccaggtgactttgtgctccgtagaaagaataggggtgaaaatggggaa
gtggtcatgtgggcagattactctgtgaacgattacttgtttaggccaga
atgtttggaagatttgagtttctatgaatttgcattgaagtatgaaagga
ttcctttatctttcaatagaatgagcaataatgatgatagtggcatgcca
atactacaagatggtgaatttgcattcaaagaagatcatccaggaagaag
atactgttacatgagagaatccaaaaagatgagaatcccaaaattatcaa
tgcccaaaggaatgctatgtgacctggaagatttagagctgacagaaaat
gaaccaagcaaaggggcccttgaatcgagggaaaactatgcaaaaattgc
attgattcttttctacccttttcgaatgaatcgattttacttcatgaagc
tcattcttgtttgtgggataaacttatgcatgctatgaatgagaatattg
attctagcaaattttggaaatgtgggacaaaaattctccaaaacatgcaa
gacagtttacagtgcagaaaatgcaaggttcctactgatagaatcaaagc
aactacgaaatcaacagaaagtgataatatggatggtcatgctggagttg
acccttgtgacagcgattattctgagtttgatgatgccctttctgtagat
tcatatcatgaggatgagtttgaggaagatctctaccaagatgaaaactg
tattgaaagatcattgaatgatctcaaaaaaggagaatttctttcaagca
acaaaacaatcaatactagatcatttgattcaagttcaatttttttacct
ggaaataactcctctgccgccaataatgaagcatcacagagtgcaagagg
ttcaatgaatgcccaaactgacaacagtgtatttggtcatggggcaagta
aatacaaaactctacttgctttcatcagtggtgctaccatcaggaataac
ttacatgaggatacgcaaggaattgacttttcagaagagaggattgatga
cagtgattcacaagaagattgtatcctcgaagagagggaatgggcagagc
ttggattttcctccactttcaacagaggttcaattccaacaatgcaagga
gttgctaatcgcatttcaagagaaaagcatattacattggacagaatcca
gtatatcgcttatgaagtcatctgcagctcatttctcctgaatctgattc
gtgagagtttggactcttcatctatggcatcaggatttgcagatagtgat
gaggatctcagagatgaaagaaccactcttataaagcagaaagtggaaca
aaagttgaaggaccttggtgccaaggagcaattgttaatgtttgtcactg
gacctgccggagctggcaaaagtacagcaattgatgttgcccaacaattt
tgttttcaattttgcaaatcaatggacatcctttggggtgataaaacttt
ttgtttacagctatcactggatgtgctgctgctttgtttggaggcgttac
cttacacagtgcagcttacttgaattcaaagtcaaaaaatatatctcctg
agatgcttcataactgggaacaagttcgaatgctgattatagatgaaatc
tcattttcaacatgtgaccagatggaaaagctgaattccgtctaaatatg
atccgtcgtaggttatgttccggtgggaagggattgtctccaaatatgat
atttggaggatattcaataatattctgtggcgatttccgacaaataccac
cagtgaaagctagagagagtcagctcttgtattccaattcatcactgtgg
gaaaactcaataaatgttgcaatcattctcaacaacagccacagattcaa
agatgaccctgaatatggaagaatcctaaaacgaatgtgggatggattgt
ttacgaaagaagactgcaatgccattaatgaacgtgtcattggccagcag
gttcaactacctgaaatccaacaggatgcagatattgcatatgcttgttg
gaaaaactcagaaagagtatcaattcatgcatctgttttccaaaatcaca
taaaagatttcccatcatcagagagttctgaacctccaccagagcatact
gttgttattgaagcagatataagaaaggctccaaaacgacgtaaatccaa
aaaaacttttgcaaatgaaacttgcttgccagtaagagtgacaagtgaat
tgagaaacaaaatttatgccaaatgtggtgacagtgatatgaaagaccaa
caaaaaatatagatcctgcattaaaactttatgttggggcacattgcatg
ataattgacaatgatgatatatcaaggggaagaggaaatggtacattatg
tagagtcattggggtcaaaagaaaaacagacatacctttgaattggaaaa
attacgatgggaaaaagtgtatacaattaatgttactgatgtggattatg
ttgagtttgaacattttccaaaaaagatggaacagatcaagattgaagaa
cagatctcatcattagagaatgaccttcagcatgatccaatgaatgaagg
aaaagaagcacagctgcatgggtttcaaacaagattgagaaaaattgttt
cctcaagaaggttcaggctgaaaccaaagaggtattattgtacattctac
agaagtgatattgatcctcctgacaaaggtatgagacaaagacaatcatc
aaaaagtggagagcacaaacagaaagtgatcatgatacaattacctatca
atttgaatgaggctacaactgctcacaaattacaaggaatcacaaaaaag
aactcatcattaataattggaattacggccatggatgggtgtacactgtt
ttgtcaagagtgagaacaagagtaggtttatttctgaacaaaccattaat
atacaaaccaggggcatttacacttccacctgctttggtagcttttcaac
acagaatgcttgcaaaagttcccgataaagcaagaatataaaaaccaatc
atttaatcacagatattgacactgtacaagaaattacccaaattaatcat
ttagtcactaatatgaaacatagaaattttgcaaacacattttgacaatc
tacaaatcacaatcacttaatgtaactccacacgagagataaaaactcat
gacatatatctgtgacacaccttctttacaaaagttcatatgcttcctca
gagatgttttccaatgcttgccaaccttcatcagcagagccaaatacctc
cttaagtattacatctcgatgctcattattgtttaatgcatctttgcttt
cacagttttcccagaatcgcttgatgaaactaatgcaatcatcattgagt
aaatacttgctcaatggtacaacagttggaggggttgccctgcctctgtt
gacaaaactggggacttgatactgccattggggtctcactacagagttac
gtgcggcatcattgagcacatttacaagatcaccaattgcggagaagaag
gtatacttcggatcatcaatagacatgacaatgacatcagtagaatacaa
tttcccagtggctgacggtgtctgtagaggaacatttgctccattagaat
cacgaagctgggcaagaaacatgatgtgaccagctgccttgtcaccttca
gaatcatccaaatagcgggtgataggggcaatgtaagaaggattaattcc
atctggtttgtagcaaaatgcaagacaaactccctcgattccaacttcct
tgtatcgcacaatctggtctttggatgatttaactgatttcagagggctg
cggtctatagcagactttcttggggactggcagctttagctggaggtttt
ccctttgtaggagttgatggtggcgtgtttttgcttgctgtgtttgccat
ggctgttttgttgatttgttgataatagaatcaatataatattcccaaaa
ttaaaattatgatctcatcatttgagaaaaaatattcaacaatgatcagg
gagtttgggtgaacaagaattgaagcaacatctaagactgcaacgtcttc
tccaaaaatttcaaaattttacaaaaaaagaaatgagaaattcttttctc
acttttttgtaacaacgagaaacaacgttctgatttcttggaaaattcaa
aaaattgtgtgcccttcacaaaaaggtatcttttaagaaatagataccta
tatgccaaacatacctttgaatttttcattttacagcatctttctcactt
gaaaggcaaaaaaatttcaacgtatcctttcaaattttattttagaactg
aacattttgaacaagccattctgagctgcagagtgtatcaaagggaaaaa
tgtttgaacgtatcatttttatattaaacgttaacacaaaatatttccaa
gaagccaaatgaatttttcacgtataatcacagtgcaattaagcattaca
atgaaagcattccttagtataatattctgaacagaatattctgaactgac
atatatatcaatatataacaatcagactgaacgatgcaaactgtatttgc
tctttgttgccagcgtcgttcttaatttgtttttcttatcataattttat
tgtcatggaaagagtgagacatgttcactgtatttttcattaaaacagaa
caacaagtgcggtcttcataccaccaacatgacgtaacttggtgtctcaa
aaatttcttcttccaaaataaattagaactttctttcacttgggttgaga
gtcaacaacagaatgaccatgtctcactgttagaagcatttccagttaga
ttgctgctgaaattggcattgcataacaaaatcagtattttccaattgag
aaacatcagtttgtccgaagcaatattatatcatatctggaaaatccagc
aacatcacaagcacgaaaggatcctatcacaatgagttgtgcttgtttct
tcggtcaaacactattgccgaaaaatgactcgctcgttccggttcggagt
aaatatggtgatTCCTACTGCAATGGCAGTGCCATGCATGCTCAGTTCCG
Tatcaaaattcaataacatatagaaaaattatactatgaaaaagtattaa
attgttgcaaatctatatcttatgtgtatatatctctgtctgttttcttt
ccacatctttttctgtgaataccagatgagtccaacctcagggtacacgt
atcctcataaaagtctctaaaagattggagccacctgaagcagtaaccta
ttctataccactgatccttattcgctctcttgccatagacaaagcttgct
ccatgtgtcatcataatatcatcaatggggtcaagaactgatattgtaaa
ctttccacaggtgaaatgatgcctcgatgatgttatatatgtgctttttt
taccttgaacatttccaagtgatggaaacctaaaggcaaatttcataggt
tcattgcccattgtcaagaccaaaacatttgaaccaacaatctgagaatt
ctctccaccgccagaaggatgaccatctaatgtgacagattttccgaaac
aatgtttttaatgaattgaacattaaaattgtctctgtgataacccattt
ttgatttcaatgctccataataaaataacatctgacaatgtgttggtgga
ctttttctagaaacttctgtgagatagttccaagttgctctccaacaaat
aagacttgcaagaaaggtagatgctttcattggccttccgtgccaattgt
cttggtggcgaccataagatgtgtaatttggaagtgtaacaatcttttgt
ccttgtccctctccatcagtaccattataaaggtgtaagaaacgtttcag
tatcccttctgatcttcgctttggctgatgagaagttaaggactcattca
aaattgaatagcatggattatagataacaatgtcatcaagatatttgctg
cttgatattctcctcaccaaactttcttggtcatctgtcgatgttgggat
taaagtttcatctaagtccttcataacttcttccaaaacttccttgtcca
tagttttcattattccaatattgcagctccaaagtccgatatgacaattg
ttgcatttgtagcacccattgaagcgaccttccagaattacaccataagt
gtcaaacttatattcccctttcaattcatcttccgtcaagatgaaatcat
tcacatcattaatagtaacccactcttttctgaaatcatgtgatgtcttc
aagaatgtttgttgaagcttctcgattctagaacagattcgattcggcat
cattaaatttttgtttggatcaagtaatgaaaacttacatcttcttctca
gcaaaatcaaataattatacagaattgattcttcttcattcagccttgtg
gcatcaaaatattgaatgtcttgactttgacatgtaaaacaatctaaaaa
cacaagtactgtttgaatgaaagaaattgaaatcatgtccattttaaatc
ccaaattacataccaggctctggactcattctctcAGAATCTGAACTACT
TGAAGCAAGACTTCCAAGATCACCAGAAGAAGAGTTACTTTCTGAAtcag
catcaacatcatcttcatattcatcctctatttcaCCAGATGTATTATGC
AAAGTAAAAACTTCTCCACTGTCATCCTTGCTGTAACcatcttcttcaga
gttttcattttcctcgtcatcctcatttccatcttcatcatcaaagtcgt
cattgtcatcattttcatcAGAGACAACATCATCAATGCCTTTGCGCCCT
CTCGTTTTACCATCACCTTCTATCACATATAATTTAAGTGTCATTGAGCA
TTTGTAGCAATATTGAAACAAAATAGAAGACTTGAAGACTTACTCGAATG
TATTTTCGAGTTTTCTTCTTCGAGACCTTCtcatcttcagatggtatttc
cttttcatatgtctcaccctctggctcaaattggaacccactttgttcaa
tagcatcagcacagcgggggaaaaaataaccacctatgttgaacccaaat
gccttgtactcatcatcatgataggaaggatggtggcagcccaaaacttt
gaggcagataaaatcaatcctgtcaaggccataaattgaatggagcaaat
gcaaattttttgtgtgaacatcaaagcgatcaaatagcccatgtttagat
gcctcgttttttactttggcaactgataatcgatcgaattcaagatcagt
aacaccttcctcaagacacacagaccacgatacattgaataggatattgt
tacccatctgttcacgtttcaatggaaaaattgcaaagtgctttgagaga
tatctcagattccatgttatcgtcacagcaacattgcgggtccacggcaa
atatatgctggctgaattttttaagttcatacacacatcaaatgattgtc
cgtggctcgtgtggatagcatcttcgtcgtcgatgacaatgtaatctgaa
atctcacccaacctcaatttccctgttcgaatcatggaggtgaaattatc
aacaataagagtcttgagttcttcatactcaaatttggagctcatataca
atttatatggatcaaaacagatctgaaggcttagaagtgagaatcatgcc
agtatgcaacaaataagtttgaaaatcactcacttgatatatgtccatgt
catggtaaaagtcacacattggtagggtcctcagtaaagtcttcccacgt
ggtcccaagccatatatcatgtgtctattttgatcacatagttcgacttc
aggataacgagcttcattggtgcctgataatgcagttataaccatgcatg
atgggtaatctctgtgacaaatacgaatgcgctttaaatcatgaagaaga
gaaggagtaagtgtcctgtcctccctaggataatacattccaataaatat
gcacaattgagccacttagaagaatagaaaacagtgtgtcaataatcatc
tgttttaacttagaacattacaaatgaaccctctcaccgtcgccctcaag
ccctcgatcctcacaacactttttcgaaagaccaaatacaccttgtaaat
atattggatggtgagaataatggcttcatttctgttcagttattctttcc
tgacttacttgaactcttgccatgtttaaacttctttaccgtaccagtcg
gagtgctagagtggtccacttttctctttcccttttggtctgtatctatg
ccaaaagtggaaattcagttcattgaatacaaccacaagaatacacatga
aattattaacttacatgaaggctgcatcaataccatctgtttttccaccg
cagctatgacttcttccttagaagcatcagggtcgtcctgaagagaaaca
taacctttcaaggccaagtaaatgatggattcataaaccacctgacagac
tgaatgtctgtactcagctggatcatcattgttgctgcattccatgaggt
ctttcaacgagcctgcaaaaatttctttgacttcattcccctacagtcac
tagccagaatacaacatctgagaattcatttctgcctcgagcccgctttt
catctgaaaaatttagcgtcagatgtttgacctttactcctgttgctatg
agagtattctcgatgtctgcattgtcatcagcagggaacaccttgaatat
ttttgtgggctcatagtctcccggaccgtgtccaactgaaaaaacagact
caaaaaccaattggatttcctttaatgggagatcaaccttcttcaggctt
tgtggcatcaccagtgacaaccttggcttgtacacctcattttcactatc
atagtatttgtggtaaactgcaagacagggcttcctatccacaaacacaa
tagcaactccaagcttctttggaatagtttctttttcgttcaaccggaaa
atctcagccaaccaagccttcggatagtttacatctttctctttggatga
ccagtctaagacgagtggaacgatatactttttttcatccaagagagcag
cccatgcagcaagtacaacaaaatctagcaatatcaagggtggattcttg
tcttctgtttttctatttgcccctcccaattctttaaacagttcgtcatg
agttggaattttcatttcgtaactgttgccattggtacgatgcaacaaaa
ctggaaggaaatttccaccgtcatcctctacgatatcatctccctcatga
gctcctacagacaaatcctgagatccaacagattggtttgttgtcagctt
ttcggagaggcactttatgagtttatcaaatcctctctgcacaagatcat
tttgtcggttttgggcttcaacaagagtttgaatgaccccagtccagctt
tggctcatggttgacatattctgagacattaacggatcagtggttacaac
agctgctgattcagccaacctctgagagatacctcctctctgcataaaaa
gcatgacacgtctccatgcctgacagaaaatagatgtcagatgataaatg
agttaacggtgtaataccagtcacacttacagacaactcttcatcagacg
gaggagtaacatcgtcgattgcatcttcattagaagaagccttttgacaa
aaaggaaatagttaggccagccattcaacaaacttgaaaaatataaatgt
tacttacattggctgcatcatttagatggttgcctgaagaagaaacagct
gcattaaagacagctgcattatcgtcctgaatcagaacctcctcttgaac
tccagaatcatcactcatgctgtgtaggataatatcccaagaataatgaa
acaacacgtcatccctgagggaagcatagaaagctgaaattaaaaatata
ctgtacacctgacttacctgagatgcttaattgttgtcttacaactgctg
actgtaacaaaagagtccaatatgaatacatgaaatgagatacagcttta
tgcaaaatgatgaaagttcgatattgtgatagtgaaaacgagctgatcac
tcctaaagttgcacatgaaacacaagatgtcaataaacacaaaaaagatc
ccatctcaaaaactctaaaatttgcttaaagaccatgcaaatgttaacag
ccattaatcaggttcaccaataataagcaagaacatctctgtctcaaaac
tccaaacttttcccgagtcacaaaaagccatcatagacgagaataaattg
tgatattgaacaattgctgacttctccatctcaaaacacaaaacttttcc
caaatcaaaaatagccatcatagaagacaagaaactgtgatttgagcaat
tgttggcttctccatctcaaaacacaaaacatttcccacgtcaaaaaaat
gccatcatggacgagaagaaatcatgatattgagcaactgttgacttctc
cttctcaaaacaccaaacttttcctgcgtcaaaaatgccattatggacaa
gctgaaactgtgatattgagcaattgttgacttctccatctcaaaacacc
aaacttttcccaattaaaaaaacgtcagatgggaaaagaaactgtgattc
taggaattcttgacttctccgtctcaaaacaccccacttttcccacatca
aaaaattccatcatagatgagaagaagctgtgattctagctattgttgac
ttctccgtctcaaaaaccgcacttttccaaagcaaaaatacaatcataga
tgagaagaaattgtgatattgaCTTAATAAGATTATTCACCACAGAGAAT
CAAAATGCCATAAACAGTTGGTGCCCCAACTTTGTaaacagataagtgca
cttacctaaactgatttgaatcggattcccttacaaacaaacagaatgta
taatgagtcaaatgttaacagaagaatttcatacaagacggtacacaaac
aattccttacaaaaactcttactcacaacagtgccacgataacactagtt
caaaagcaaaaacaaccttagcaaagacaacagagacacaatgagggaac
agcagacaaaaagacgactgagcaatgccagaatgcaaacgcacctgaat
ttcttttttaatctggtttcagcaatatctacacgaagagttcatatatg
ttgcactgaaaatgaaggatgaatgaatgagataaaaagaaagaaccaaa
aacaaattgcggggctaacaacgccgcgtttaaaatgtcaacacaaagag
gaaaagaagccatcacgacattacgacaacaaatgcaaacacaaagatgc
atcgccgacgatgcatcccacgatacatcgcctaacgatgcatcgccgac
gatgcatcgcagacgatgcatcgcagacgatgcatcgccgacgagctgct
gtaatgcctagcacactctccaccacgctcttactagatatcaatcctga
gattgacggcacaagcagtgtgccaaaaggtggacaccacgacgTCAACA
CAACAGCACAACATCCCAACAATCCACAGAACACAATCATGAAGATGCGT
CGACAATGGTCTACAAGCCCGGCACACATCAAAACTACACAGCTCTGATT
CATCACAGCATCAATGGAGCCATGACATTGTGAACTTGCCATAGAACAAA
TGCATAACTGACAAACAAACAAAAAGCACCACCTTGCAAACCAACACCAA
AAGCACCGTCGTAACTCACGCGCACAAATGAAATAGTAATGTTTATGGTT
CTTGTGTTGTCTTTGAAAAAGAAAACACCATGAAACCTTATAAGAACTTG
CGTGGTATTGTGCAGCAATCTTTGTACATGTGTGATCAAAAAATTTATGA
ACTTCACCGAATTAACTTATGTCTCAATCACTAGTGAGTTCAACACAGCT
TAATAAATTATTGCCATGTCAACAAGTTGTCCTTTTAAATGAGCGATAGA
TGAAATATTCCCGATAAGTTCCCGACACATCATTTTTGAACAACGAATTG
TTAATATTGCCCACATTGTTTCACGCTTTCACAAATCGCGAAACATGATA
ACTGGATTACTTATAAAAGAAATAAAAAGAACACTCTGTAGTCTTAATCG
TGTTCGGTCATTCCATTTGACATGATCGAAAATGACTAGTTGCCCCAATA
AGTTCACGGCACAGAATCAAAAATTGCATAGCCATAATGAGAAAAAAAGA
ACTCTTTTCGAGCATAACCATGTCTCTAGTAATCAATTTTTATATGTCAC
AATGAATGACCACTCACGGCACATAATCAAACATTGCATAGCCATAATGA
GAACAAAAAAGAACTCTTTTCGAGCATAAACATGTCTCTAGTAATCAATT
TTTATATGTCACAATGAATGACCACAACTTAATACTGCATACATACAATA
AAATATTATGTTTACCACTACTCCGCAAAaaaaaactttgcagttactat
aatatcacgggaaattaacacaatatacaggtacatgagctactactaaa
aactcttgcagcggcttctagtaatATTTTTGGTGGGGGGGGGGGTGCGC
CCCCCCCCAGAGAGGGGACGCACCACACTCCCCCTTTTGTGGGGGGCGAC
CCCCCCCCCACCAAACAAAAACCACCAAAAAAAAAGAGGGAAAAAAAATT
TTTTTTTTTTTTGTCTGCCGTTTGTGTTTAAAATTTTTTAGGGGGGGAAA
ATTTTTTAAAATATTTTgggggggtggggggggggggggggAGCACAGAA
TGGATTGCAACCTGATATTGTAGCAACCTGCCTATGATAGTATTGTATTG
TATCTTCCTCGCTCCCTCCACGAACCAAGCACCCTACAACATCACAAAAT
CTTCTCCTCCTTCGTCACAACTTCCCCCATCTCTCTCCGCCTCAACATCT
CTTCAGCAAACCTAATCAAAAATGGCAACTCCTTGCGACGTCCCTGTTGG
TGTTATTACTGGAGATAATCTAGTCAAGCTCCTGAAACATGCCAAGGACA
ATGGTTACGCCATTCCTGCCTTCAACTGCACGAGGTGCGTTCTTGTCGGT
TTATGTTTGAAATACCGTCTGGCGGCTCTTACGGGCAATCGCACCGACTT
GTCACGTGAATGTACCGACTGAGCGTTGGTTCCCGGGATGACACTGCATG
TGTGTGGTGGCTAAAGGTACTTCCGCGTGCACTTTCTTCGTACAACACGA
TAAATTGCATGAACATGTTGAACGTGGCAATCGACTGTCTCGTGAATCTC
GCGTGATCCCTGCCCTATCTTCTCACCTCTCAATCTTTCATCAGCTCTTC
CACTGCCAACGCCGTGATGGAGGCTGCTGCAAAATTCAACTCTCCTGTGA
TGATCCAAGTTTCCAATGGTGGTGCCCAATTCATGGCCGGAAAGTCTATC
AAAGATAAAAACGCCTGCGCTGCCGGATCTGTCGCCCTTGCTCTTCACGT
CCGCGCCGTCGCTCCTTACTACGGCATCCCCGTCGTCCTCCACTCCGATC
ACTGTGCCAAGAAGCTCCTTCCCTGGTTCGATGGTATGTTGGAGGCCGAC
GAAGCGTACTATCACCAATATGGCGAGCCCCTCTTCTCTTCTCACATGCT
TGATCTTTCTGAGGAACCCGACGAGGAAAACATTGCCATCTGCGTTCAAT
ACTTCAAGAAATTGGCTCCCATGAAGATCTGGCTCGAGATGGAAATTGGT
ATTACCGGAGGTGAGGAAGATGGTGTCAACAATGAGGATGTCGACCCTGA
AAAGCTCTACACCAGTCCTGAACAGGTATACAGTGTATACGAGGCACTCT
CCCCCATCGGAAGCATGTTTTCCATCGCTGCTGCGTTTGGAAATGTGCAT
GGTGTGTACAAACCTGGAAATGTCAAGCTCTCCCCCGAGCGTCTTCTTAA
GCACCAGGAGTATGCGAAGGCTAAGCTTTCGAGCGCGGACGACAAGCCCA
TCTTCCTTGTCATGCACGGAGGATCAGGATCCACTGATGAAGAGATCAAA
ACGGCCGTTTCCGCTGGTGTCGTTAAGATGAATGTTGATACTGATACTCA
GTGGGCGTACTGGGATGGATTGAGGAAGTTTGAGGCCGACAACCGTGACT
ATCTCCAGGGACAAATCGGCAACCCTAAGGGACCTGATGCTCCAAACAAG
AAGTACTATGATCCCCGTGTTTGGATTCGTAAGGCTGAGGAGAGCATGAT
TGACAGGGTTGGCGTGAGCATGGAGAAGCTTGGCTGCGCGGGTACTTTCC
CTGTGAAGAAGCCTGCAGATGGAAGTGTTCCTCTTTGGAACTTTAAACCC
GTCCATCTTGGCCCTCTCGAGGAAGCCAAGAAAATGCTCGGAAACCTCAT
GAAGCACTAAGAAAAAGGATTTATTCATCTTTGGGTTTAGTTTGTAGATG
GGTCAAATGAATAATGTAGAGCCGCCTTTGTAAGGCTTTAACCATTAATT
GTTGTGTAAATGCTCCAGTTCATTGTCAAAATAATTTTAATATATGCTAT
TGACAGAACTACTTCCTTTCTTTGGTTTCGCCTTATGTTTGGGCCGGGGA
GCATTTGGGTGAAATATCTCGTTTTCGCGGACACCTCTAGCCGATAAAGA
TGTAATACCTTTCAAATGACAAATTTTGTTTTAGATGTCTAGATTAAACC
AGTCCTCTGAATCGAGGAATTAGGACTGAATTGGGATATTAAATAGGTAC
ATTCGAGAGCCGATGACGGCAGCTCCGGTCAGGTCAGCAAACACAACGAG
TCCAACGCAAACAGCAACTTACTGGACCTATGCAATAAAAAATATTGTCA
CTTCAGGTCACTTCCATTTATTCTAATGAATACAGGGTCGATCAAGCGGC
GTTCTCGACGAAAATGTCATCCACGTCAAATGCCACAAAGAAGTATTCGT
CACTGCAGAAGGAGCAGTGATCGAATCGTCCTCCTGCCACTACTACTATT
AGCTTTAGTGCTCACACCAAAATACCTCAAACCGGTTGATGGAACTCAAG
TAAAGTGGTCTTCAAACGAAAATGTCTCTCCAAAAGATAGAGCGGCGCAC
GATGCCCCACGATCCCAAAAGTATTGGGACGAACACGGAATAGAAAGGCC
AGATTATGCCAAAACGGATGAAGAAATAGCGGCAGAAAGACGTCAGAATG
GGGATAGTAAGTGGCAAACGTGGCTGGGCACGAGCTTGATAGCGGTCTAT
GTTGTATTTGGGATTCTGGCCATTTCAACCATCGCATATGCAGTGATTAC
CGGTGATTGGGGTGTTATCAAGAATAATCAAGTCACAGCATTCTTAGATC
GATTCATTACACAAGTCATGGAATCAGGGGGTATGAAAGGGCAAAAGTTA
GGGAGTTCAGCAGAAACTACTCAAACGACTACAGGCGGTGTAAGTGAAGA
GGAGAAATTACGTATTGCGCGTTTGGCACGGTTTGATAATCCAAGAGATA
TGTTGGATAGCATGAAAGAGGACTAATGAGGTTCTTCTATTATTTCGTGG
TGAAGTTCTGCATTATAGAAATCAATCTCAATCGTACTTAATGACAAGTA
AACCCTGGACATGATCACGGAATGATCTTCGAAAAAAAAATCAATTACCT
CTCATTATGATCTGACGAATTAATACCACCATTGTCTGAAGCTCTCCTTA
TATCCGACGACGACGGTGCTTTATACAAGTCGTACAATGATGCAAGTCCT
GGTAAGGCATCTCTCACAATCATGGTCATCCTATCCAGAGCCGCAGCCGG
GTTGTCCAACGCAGGTCTAACATCAATGTACATGGAAGGCGGGCTCATAA
CCGGCGCTTGTTTTCCAAATCCATTCGCTTTGCCAACCAAGTTTGCAACA
TCTCCGGTCTTCTCCTTCCCTTCATAAAAATCAATGACATATCTCCTCGG
TTCTCCATCCTTCGTCTCGACATACCAATCATGCCTATCAAATGGCTCCT
GCGTCATGAACACCCGGCTATTGAACCAAGCCTTGGGACTTAAATCCTTT
GGCCTACCAACAAATTTGACCAATTTAGGATCTTCGTTCCCATGCAATTC
CTTCTCCCACTTGCATACTTGCAACCACGACCGTTCGTTGACGGCATTGT
GTATACGTAGGACGGAGGGGATGGATTCGATGGGTGGTCTATATCCCTTT
CTGAGCATGGCATTGTAGAATTGTTGTTCGCTGGGGTACATCCACAAGGA
GGTGTCGGGTGGTTGGTGTGCGGGGGGTGTTGTGGTTTCTGCGGCTGGCA
GCAATTCCGAGACATCTCCGCGGGGGATGGAGGATATGATGCGCTGTGTG
GAGAGGGGCATTCTTTGACCAGGAGCGGGGATTTGAGAATGGTTGGCAGC
TTCTTCGATGGAGGCGGGGATGGCTTTTATTCCTTTTACCGGGCATTGCG
ATGTGGACTCGCTGCCGTTGTTGGAGGAGGACTGGGAACGTGGGAAGAAG
CGACTCCAGAATCCAGCGGATTGGCTTCCTGTTGTTGTTGATGATGAAGG
ATCGCCTCGAATCATCACAGGACAAGAAGAAGCAGTCCTCGGCGAGATAG
AATCGTCATGGTTGTCGTCGGACGACATGGTCACCAGAAGGATAGGCTTT
GAAGCTGCTTTGGAGGCTTTCGGAGGTAATTTTTTTTATGAATGGTCAAT
GAAAGATTCGAGTCCAAGTCACTCCAGAACGGGCCCACGTTTCTTTGAAA
AGGCCACCTGGCGGTCTCTGGCGGTCTTGGGGACGGTCTGTACCTGTCTG
CCGTACGGTACCGTAGTGTCTCTGCGTGTTCGAATCAGAGAATATCATCT
GTTCTCGGAACTCCAATGTGAGGTATGGTACCATCTGGTACCATACTGAC
TTGGTGATTTTTTTGTTGAACACAACAATAAAATACCGCAACTTTTTCCT
TTTCAATCTCCTCTATGTCTCGATCCACGACTGGCAGTCACTCGTCACTC
ACATAGTTTTTCATTTTCCCCCTTCGAGATCCCTCTGATCCCCACACCCC
CACACATTCCCAACACCGTGGTATTCCCCACCGAAATTGTTTGTTAACCA
TGGTATCCGATTCCACCAACAGCAACCACAAAAACAACAAGCAAACTCAA
GAATCGTCCCCCCTAGCTCCATTTCTCAAATCCATCGGCAATGAAGACTG
CGATCGTCCCGCATGTGACGACACAAAATCAGCCTTGACGGCGGCGTTGA
ATCGAGTGAATGCTGCCAAAAAGGCCCAATCTGGCAGAGAAAGCGGGCCT
AACAGTTATATAGCATGCCCGCCGACAAGAGATGAAATTGGTGTTTCAAC
GTGGACACTGCTTCATAGCATGGTGCGTGTCTTTTGAAGAATGTTGGCTT
AGTTCGATCTTCTACTTCTGCGTGGAAAAAGTCCTCATCCATAATATGAC
ATCCCACTTCGATTCGACAGGCAGCGTGGTATCCCAACAAACCATCCACG
CAGGACAAACAATTCATGTCGGACTTTGTCAAGGCGCTGGCTCGATTTTA
TCCATGCACATGGTGCGCTACGGACTTTCAGAAAAATGTAGAGATTAGCC
CTCCAAGGTGAGTGCGGAATTTTCTCACATCCGCATTGTTTTCCTTACTT
GCCGTGCCAAACTGATGTCTACCTAAACTCATGATAATTCCACCCCCAAA
TAATCTGATAAAAATTCAATGATGAAGAGTGGATACGAGAGAAGATTTAT
GCGTCTGGTTTTGTGAACAACACAACATTGTGAATAAGAAGTTAGGAAAG
CCGCTGTTTCATTGCACAATCGAAAAATTGGACGAGAGATGGAAGAAGAG
TGTAGATCCTAAGTGCCAGAGATGATTACGTGTTAACAATTCAGTATGTG
AGTGCGAACAGACATGTCCCAGCGTAAAAGTTGTGTTGCAATGGTCGTTT
GGTAGCATTTAAATGAAAACTTAATCATCAGTAATAAAGCTCTATTGGAT
TACGCAGTAGAATATTCATTCTTTCATAGATACGAAAGCTACAGAAACAA
TAGATAACATTCACATGAAAATAGATGTATACTTCGCCACAAAGAATTAT
ATTGCATCTTCCTCAGCAAAACTCTCTCCCCTGATCCACTTCGCAGCAAT
ATCCTCATTCACAGCACTGGGTGCATCGGCCACAACAGCATCATCTGTAT
CATCCATTATCAAACCCAAGGCATCGTCCATATCGCAGGATTGAGTTCGT
TGCCCTGATGCGATGCCCATTGCGATGGCATCAATGGTGGGCACCCTGTC
GTCGAGGGTGAGCGGCTGAGGATCCAAAAGTGAGTTTTGTATGTCATCGT
CGAGTAGGGAGTTCAGTAGTTGATCCGTAGTCATCCGACCTAGGGAAGTA
GGGCGATCACCAAGACCAAGTTTGTTGATTTCTATTGATAGATTACGATC
GATCAGTTCTGCCTTGGACAGTTTGGAGGACACCGCCTTCTTCAGTTGTT
CTTCTTTCAATGTGCGCGAGATGGCACTAGCATCACGTGATAGGACCACT
CGTTTGGTGGATCGTTTTGTTTCCGGTGATTCGGGCTGGTTCGATGTATC
GCGTTTCACAGGTTCGGGACGATATACCCCATCTCTTGGAGCGGGAGGAG
GAGGTGGGTGCATTCCCCCGCCAGATATCTTGCGCAGGAGACTAGGTTTC
TCCGCGTCCTGTTCCACGGGAGAAGCTTTTTTCTCGACAATTTCCGGCTT
TTTTCTATTCTGAATAGGCAGAGGTGGACTAGGAAAGATATTATTGTCAT
ATGGCTTGGGATGTGGCATTGACTTCGATCGTTGAATGAGAGTGTCATCG
AGTGTATCCCCGTTGTCTTCCCCGTTCAGTACATCGTAGGGAGCAAAGCT
TCCAATACTCGTCTCTCTCGCCACCAAACTATTTTTCCTTTCATATCCAC
CCCAGGAACTCGAGCGTTCAATACTATTAGTGCTATTGCTCCCACTTCGG
CTCATTTTTTCGTCATCGCGCTTTATCTCGTCCTCTTCTTCTCCCATCAA
ACTCGCAATCTTCGTAAAATCTTGCGGTGAGCCGGCCATCTCGTCGTAAT
ATTGCACACGGCCATCATATGGTGCAAATGCGGATTGGGGCGCAGGTCGA
CCGTAATGCGAAAGTGGGGGTGACCCATGAGGATGATAGTGTGATGGTGG
GGACCCCCATGCTGGAGGAGGTGGTGGAGGAGGATGCCCATATCCATAAT
AAGAAGGAGGAAGAGGAGGTGGTGCGCGACTGTCATAACTACTGTAGCTA
CCCCACGATGGTCTACCCCTATCATCGTCAAAAGAATTAGTCGCGGGATT
GGAAGTCGAGGCCCCCGGAAGAGGGTTCATGGATAAACTATGATTTCTCC
CTCTGTCATGGTGTGTCTGGCCTGATGGACTTGGACGATGATGATAATCA
TGCTGCGGTGGATAACGATGGGAGGGATGATGGGACGAAGGATGGTGAGG
TGGCGGTGGTGGAGGAGGATGACCGTAATGATGATGGTGAGGAGTAGGAG
GAGGGGGATAACCCCCAAACGAATTATGTGCCGGATGATTGACATCTGCC
CCGGGTAGAGGATTTTGCACAAGACTATTCTCTCTTACATATGGATAAGC
CGCTGTAGACGACGGTGGCGGATCCTGCGCTTCTCGATTGTCCAATTCAT
CCCACGAGAAGCCCTCCATGGAATAATATTCTTCCCCTTCTATAACTTCC
GTCCCCAAAGAATGATCTCTTGTCACCAGATTTCCCCTAGGCACCATCTT
CGTCCCGCTTTCGAACCTTGTCTCCTTTTCATAGTCATCCATTTCTGATC
CCTTCCCCGTCTTCTCTCTCAGAGCTTGCGACGTCTTTTCCCTCGCCTTC
TTATCCCCCACGTCGCTCCACAACTTGGTAACTTCATCCTGCTTCAAAAA
TCTTCCGGGAGGATCCAACTCCCTCCACTCCTTAATAATTTGCATCGCGA
CCAAGGGCTTATCGAGGCGTTTCGACTTTAAATATACATCCTTCTTGTCC
TCGACCATCTTGCGATAGAGTTTGTTGCCCGGGTGGTGGTTCGTCCCTCC
CCCCCGACCGAAGAGACAGTCCGTGGGGAGAGGCTCGGCGATGTCCTTCA
TGGGATGGGCGGCGCGACGTTTGGCGCGCTCTTCGGGCGTTTCGACTTCT
TGGGCTTCTTGTTGTGTGGCGTTAACGTCGACGTTGGCGTCGTCGTCGAC
ACTCGTTGTTTGCGCCTCGGTGGTTTCTGGAGAATCATGCCGTTTGTCTG
GAGTTACATTGTTCAATTCGTCTTGTGAGGGGGAAGAATCAGTCATGACT
TTGATGGGAGACATGGACGTGGATTCGGAGGAGCTGCGTTTGACGCGTGG
AGGAGACGATTCGATGGGCTCTCTTGTTTCCTCGGCCTTGATGTCGCTAC
TGTCGTTATTATCGAGAGTCGACTTGTCGTTTTTGTTCGTGGAGGCGGAA
GAGAACGAAGAATGATAGAGCGCCTTAAGCTCGGCTTGACGAGCCTTATT
GGCCTTGAGTTGACTGCGGGTCGAACTGCGAGTGGAGATGATACTAGATT
TGTTGATGATGGATCTACTTTCCATTAAGCAAGATGGTCAGGAGCAGTGT
TGGAATGTTTTGAGCGGCGCGGATGAATAGGAGTGCGCATTAACGACTTC
TCAGAGCAATGATGACCACGAGATGTGTCTATTGATGCGTCGCTCTCGTG
TTGAGGAACAAAAATTGTGAGCCCGCAGTCAGTGAATTGTCGCTGAAGAA
TAACTTGTGTTCAGTGGGGTTAGGGACACTGCCATTACTATGTGTTGCTA
AGCGATGCGCCTTACTGTCATGGTGCTATGCGTCTTGACGCCCGCCATGG
TTTTTTTTGCAGTCAACTTCGATGTTGGGGTTTGTACCTGTTCGTACACA
GCGTAACGATCCAATTCTCTAGTCACAGTTGTCAGTCACTCATTGCGGGT
TTTAAATAGTCTCGATGTGGCCCGCACGACTCAACGCTTCGCAAGGTCTT
GTTTGATAAAAGATTCTTTCAATTTTCTCCAGGTTAATCGGATTTAGTAT
AATATTTCTCTAAAGGATACCTCACGACTGAAAACTCTGCTTCTGAACAT
TTCATTTTAAAATTACGGAatctagattttttcttgaaaaaatcttagtt
tgatttcatctgagacttgtcaagattttttcaaaatcttagttgtgttg
gaaactgagaccttctctccttcttctcctccttctTCTCCTCCTCCTCC
TTCTTCTTcttcttcttcagtgagacagtttttttgctttttgccaaaac
aggtactgactaccggcgaaatcgccaaaactcattccacagactgagtt
aggcattccgccttcgaccgccatgttgccaacaacaattggcagcggcc
ggtatattttgggggtaagatatttaaaagtcttcattttctacaccact
atactcaccacacgtccatttttttccaattaaatagtgacaggtctacg
ggcaaaatcgccgaaactcagtccacagactgagttaggcattccgcctt
ggaccgccgcgttgccaggaacgattggcagcagccggtacattttgggg
gtgagttttcatgaactcatcttttttcaccctattatactcaacacgtg
ttaatttttttcaattaattagttacaggtctactggcaaaatcgccgaa
actcagttcacagactgagttaggcattccgccttgcaccgccatgttgc
caacaacaattggcagcggccggtatattttggtggtaagatatttaaaa
ctcttcattttctacaccactatactcaccacacgtccatttttttcaat
taaatagttacaggcccagttctgaaatccccaaaactcagtccacagac
tgagtttgggatttcgccttgcaccgccgtgttgccaacaatatttggca
gcggcgagtatattaatagaggtgagttgcatggaatacaattattttta
cacttgtcttgactacatctaattttcaattattttatttcaggccaggc
acggaacagcgaaactcagtccacagactgagtttggcatttcgccttgc
accgccgtgttgacaacaacgtttggcagaggcatgtaaatttttatggt
gagttattgaagtcaaactatattacaattgttttcatttcagcttagtt
tcaattaaataattaattttcttctaccttggtgataatattgtccacag
tatcgtttttcatcttggagcagcttggggctgaaattttggcacctgtg
tccttttggtgggcgatgtgttgggcgggcccctaaaatatgttaatgta
gtatgtttaattatattagtggagataaattacacatactctattattgt
agtccaacagtaggtagccctcccggtagccctcctgtaacgttccggta
gccctcccgtatgctccggtaaccatcccgtacactccggtagccttccc
gtacacttctggttaccctcccgtacacttcgcgcatgccaccggtaaac
atttttttagctactaagtaatgcagttatagccactaattagattgata
tcgattctaagacttactgagaagtctgttttccagtaaaaaagtaccaa
ttcctatcgtacgtagaaaaaatcggaaagctcctcttggtctcaaattt
ccggtaacctcccggtagactccggtaaccctcccgtacactagtttacc
ggagggttacagaagtgtaccgcgaggttaccggaagataccattccggg
ggctccggtaacctccccgtacactcgagtgtaccgggaggttaccagtg
tttttcgtttgcggtgggccaattaggtccacacatagtacatcccaagg
gtttgtgatggcgatcttagtagggagtttcccatacttatgcttatgcc
tcttgttgacttggcatgcatgacagtttttgacatatttacagatggta
ttttgcatacctttccagtacatcgcagcatgaagggtttcttcgagtct
agtatgtccaaggtgctgtagatagtggcggtaccaactaactgcacggt
gttgaagatcttttggaatgatcatttttccatccttgcacaggagttct
gtactttcaaccaattgtgtggagtactgatctttcattgtcttcaagct
ggcatcaagcttttgtgcttctgcaatctctcatactgttaacgggtaga
ttacatcttgaggtgagtggggcaagcactttgctgcgtcttgcccaaag
atctctataattctggaccatgcccaggtacttacagaggtctttgacat
tttttggcggcgagatctcaagaatcgcctgtacctttttctgctgtggt
tgaatccctgtacgtgtgagtgtgtaacctaaatactaagtttctatggc
acagaaagatgattttcgggcgttgattcgagcctgcctcgtgtaacctg
gtaagcaccattttcagtttgtcaaggtggtcttccagatttgcctttgt
gatgcaaaacaaatcatcaaggtaagctcttacgaactctaaggctacca
ttagtgatgacatttttgcttgaaaaatatctggtgaactagcaatgccc
attggcaaccggaggtaggaatatttgccccatggaaaaatgagggtaca
tattttggatgaatcggggtccaatctaatggtatagtaacccatgttta
aatctagggttgtagcataggtaaatccttctagctcttggagaactgta
ctgattttgggtaatggaaacggctttctgactagtcgtttatttacctc
cctaaaatcagtgagaaagcatacagttccatctttctttgcagtgataa
atgatggtgacgcccattccgattcgggctgaaactctaccactcccagt
tcgcatagtctatttagttctttaatagttgtttctttacgcgatttagg
ttctgggtatgccctaccatgatatggtttagcgctttccttgagttcaa
gggacacaggctctgtgttcaatcacctagtgttccatcaaaagttcctc
aaaatgtgtgagtagtagactaaggtgagtacaattggtgctaacaattg
attggaggtcttcctttttattatttgcatctaggattttaactactcgc
tgtgtcgcttcctgcgtactttgcggttcattcaccatgccgttgttgac
agcccaggctttatccaggtttttggtcagactattgacatctctcattg
gcaaaatgatttggtcaatggtaatttcttttgttcaaaaatctagaaca
attccgagctctttcatggttttacatccaagaatgagatcaaacactgg
cttagtcactttcttcttattgtactctactacgcctggagtcactaagt
actccttactgtttgaatactcaaagaatttcaggttcacttcgctctgt
cctttggttaggaagctcccattcgacgtatgccaagactttggcacctg
cctagtcaagtagggaaagtgtttctccgttccttttgcatggaacatga
gatcaccatcagatccactatctagtaggatcctgatgactgtgttactg
gtatgacaccctgtagagtgttcgaggttcttacgggctggattttcagt
cattatataacgtgctttggctactacagtagtgacccgtccttctttac
ctgtcaaaggggggttcacactgttgaaaaggtcacccgacagttcaggg
tccaacaattcgtcaattgtttcactctgtgttatttcaactgcaagatt
tcctaggtcttctgccagattcaaacatgtattgtttgaaccagaaaatg
ttatgttggcacatggggaagttttaatcggactaagataagtgttcatc
atttcattacaatcgattttactacacaatttcttagtactccccaaccc
atcatctcaggatgagtctgaatcatcactgtcactcatgtcgtgatgct
tacacttcttttttctgatagcacgtttcattttctttttggacttggta
agtttgtcgattttagcggatagctgtgcatagctacttcctcctcgagc
aggtctctcttgtccatgagagtttccatttggttttctccccttgaagc
taggcttcggggtaccattggtttcatacttctggcaatccggagtattt
tgggtggtatgtgcgcccccatgtttcttacagagagagcagtacttctc
tgtgcgatgtttctttggaatccggtcactaaaagagaccatcatctttt
tagtcaagtcactagacttggctacattcttgggtccttctccaaccttc
ttggtggggtaggccttttcaatgcgttcaaggacttctaggagttccct
gacgctctgtggtaccagcgctccactgagctcatatattggtccttcca
gttcctaggaaccatcctgaggaAAATCTACAAGTCAAACGATGGCGACA
AGTGGAAGCTCTTCAACATTGAATCTATTGATGTCAGAAGCTTTAACTGC
AATTCTTCCAACATGCTCTGCTGACACTCCTGACACTCCTGACACTATTG
CTGACAATATATCTACAATGCAAAAGCACTGGACTCATAACCCATACCCA
CATGTATGGACCCAGTTGTCCTGTCCAACACCGATGACTGCAGTCAATAG
ATAAATATGGAAGATCTAATAATTATGAGCTTCTGCACTGATGTTTGCAT
GGGTCTCAGTTTGTAAAATAGTTGAAAGGGAACAAGGATAGATATTGACA
CAAGATTGTAGTTTGGTTTTATTGTCGGAAATCACAGACTTTTAGAACAA
ACTTGTAAGAcctctatcagtctatgctggcaaggatttcaacatcagaa
actgacaaaatatcattaatcggaactagattatccctttcagaattcca
gatcagtgttttttagattctgtgacttgaaattagtcaccaaaaagctg
gagttcaattttttttatccctgataatcctgCAGGATCCAGGGAATACT
GAATTTTATTGACTGACAGAGAAAGTCTTAGAGAACCTCCACTCTGTTGT
AAACTGGCTGATATGAGTGCTTTAGCTTTATGTCCCATGAATTAGTCTTC
AATTCTTTTATACAATaggggttcactatttggagcgcatacgttaacgt
ataatttacggttatggttttcccgaatttccgatcggcgtcaatttcca
ttttgaggggtatcctatttccgttcaggactttgtcattttccgttatg
attctgtcattgcgaactcccacttacgccagacagaccgcattccccca
ttaaatcgggcacacacgacagatatgatgttgatgccaccgcaccacCA
AAGTTTCAAATTACTGCGCAcatcgcaacaaacaacaatgagaatttccg
ccgccgccgccatctccccctccctagctgaactacaaaaaccacgcccc
acaccgcgccctctcgcagcgtcatcgcagccgcctgaaaaaaagcaggg
gaaaactcccctccattggtgagaattcccctttcttaattttttatcta
cttaattgaaacacgccgtctcctaacctgttttcttcccgcactcacct
cctacatggaatacaaacccggcgcctcacaccacgccttctcgtggcat
cagcgcagacgccccccaaaaagcaggggaaaactccactccagtggtga
gtattccccatttttcattttttaacgatttaattgaaacctgccaacac
tcacctaccatctcctcctacttcccttctccagggaatacaaaccccac
accccacgccacgccctctctaggaaccagcgcagccgcatgaaaaagaa
gatggggaaaactccactccagtggtgagtattcccgttttcatttttat
ctcttttattggaaccctccaacactcaccttccatcttctcccacgccc
ccctccatagataacaaaccccataccccatgtcgtcgcgccctctcgtg
acatcagtccagcagcaagaaaaacagggtgaatgtccactccagtggtg
agtatttcctttttcattatttcaactatttaattgaaaaggcaacccct
tcaaaccaccctcttctctcatgcaccctccatggacaacaaaacgcacc
ccccatgccacgccctctcgcaacatcagtgcatctggcggaaaaaacag
agggccaaaaaccactcctatggtaagtaaatcatttttcctgttttcaa
ctatttaattggaaatggccactgctaaccttccctcttctcccgccccc
acccctccatggaagacagaccccacccccatgcggctccctcttgcagc
atcagcgccacagacagaaagagcagggccacagaccacttccgtggtga
gttttatcttttttcaacagtttaattgaaaaaagataatacttattacc
ttttctattatgtcgacaacgctgttcctaacctgccatttctcccacat
cccctctccatatggaaaccccacaccccatgctgcgccctcgtggcatt
agcacagcaaccttaaaagaagcaggagaaaatcccactctggtggcgag
tattccccattttccatttttaactacttTCCATCCCCTCTCCATATGGA
AACCCCACACCCCATGCTGCATTTTTCATGTTTTGATGTGAAGCATTTGA
TAGCTGTTAGTGTATTTAAAATGGATAAATACCACCATTAGTGTATCAAC
TATCAACTTATAGAGTTAGTCCTAACAAAAGCAAGATTACATACATGGAt
acaacccaacgccaactgccatttcattgccaacttcacctatacggtgt
aggctagggtacggtcttgtcaactccaaccaatactgtttatactatgg
ggaaacaaatcaacggtatcgattgcaccatcatcgcattgcttacggtg
atagggtaatcatcctccaccgcacatcgtacggtgataaatctcaacgg
tgcaacttgcctctatatcgtacgacatacggttattgtcaccctccctg
ccgccacactccatacggttatattttaatacggatcaatcataagtaat
atcatcgttgatacggtgagttcacacttctccgtcacccttctttttat
ggtgacattgtcatccggtgtcatatcggtttcaaaccattattatacgg
atttactaatgccgtaaccaatcctacaacagacacaagattgccccgcc
aacgcatttcgtacggttaattttgtgcctcattctccatatatgcagtc
acctacttcctgatattgtatattatacggtgagtttgatgtttccaaca
tgtactgtacggtgaccttctttctctgcttgtaattctcaatatttgtt
tgttattccatacctatggaaggttctggtgttataaaatggatccatcc
ctggaagcttcaatcctacaggcgtttgaggaatgtcaacaatggtcaaa
atcgtttgtcggcgatgattctggaggcaccgttgatctctcctgtgact
ccttttcccagcaatgctgctcagaggaacattaatcttctcgttttgga
cagtgaaccaaatgtccatgagatttttcactacagcctcttcttcttgt
ctcgcgtagtcggttttgatgtcggcaaaaccaagactagctgagcagac
ttcacgtcggcatcttctctatcaagagaagaggtgtatagaccaatgag
attcctctttttgaagagctgctcaagaatgcctgacagaagttctggtt
caaaggtgaggccatttgcatttgatcgcttgagaagtttatttttccta
gcaacacaaatgctgggtggaatgacatcacttccatgttcgctttcacc
atcccccttggccctcggaattagcaagatcaatgccattgtcttggaat
tggtactctagaggatcaacagattttgcggaggcattctgctgataaat
aggaattgattcatgacgagagtcaagcgaacggctaggggtataagtgg
tacgcgatcccttcttattgggatcacaggattccattccttggaaggag
gtcaacatggtttcggtcaggtgtcggtggatagatggaatggaagacaa
aatggaaggaaaggggggagataacgacggctgtcaagagatctctctga
agatgttaggttttgttagaagatgttaggttttgttaacaatttttaaa
aaagttttttattacgtaaaattaggcgcgacctgtccctgcctaataag
tcaagaagagtgtctacgtagacacgattgatgtcttcgtagacacaaaa
agtgcctacgtagacacagtcgtgcgagttttgaattgatttggagactg
tagtatATacacgcataatatgttgttaatgacagacttttgtggaaacc
gtatgttatacggtagtccccgaaaagacttaatgaaatttttccaatga
cctgaaacttCACATGGgaaactttggctttcttggtggggggcctaaac
atgtaggatgttggcaatgatacgtgagtccacgtataaaatggggttac
acatagatcgtcaccgtatttactgacggttttgcattgaatacgagtca
ccgtatgatatgcgggaatgttcaacctaaaactagcggtggtacataga
tcatcaccgtatattaaacggggcaacagagaacaccagtcgccgtatga
tatgcggggaatgtatcccagtataaaagcggttcaagacaggttatcac
agtacggaatacggtgaatcagcggacaccagtcaccataccatatgcat
ggaaacaatccgtgtacaagtggtgaggcgcggtgagatgacatttacag
tggtgcgtacacaacagataATTTCTAAtttttggacatgtatttttttg
agctaaatactagtagtattgctagaccttctttgagtaccgatttgtgg
aggagaaatcgatgaaaaagaaaggtattacaagcagccgctgcaagatt
ttttagcagcagcgggagcccgcaaaaggaattcgccttgtaacagtgtc
cgccagttagcgtgcgcgctgcgctcgcttcgctcgcgccgcgcgcacgt
gttaggccaaaatccagggaaagtgcgattccccgggaattgcaaaaatc
tgaattcaacggactgcgaaatccaaggtatttttttttcacaggatctt
gcacttctgagccacatctcgccattgctattcctaaggaatagccgaat
ttttggggttctgtagaaatcggacgtatgacatcatttttctcagtttg
agaaaggaaaccggcacattttggtcccacattggcatcaattccgtttt
gcctcaatgtaacaactggatcacacccatataattgcaattcccaggga
attgcaatcgaaaacattccatggaaagcataccaattcctaggaatcga
gaagactgtaatccaaaaatttatgcacgattaggaataggtactctaaa
aatcaacggataagtcaaatgaaattgcaaccaatgtagggctattcaca
caattttaaaccaataacaagtgttcccttagaattgattcttgcctttt
ttggtcggattgcaagatcctgtgaaaaaaaataccttggatttcgcagt
ccgttgaattcggatttttgcaattcccggggaatcgcactttccctgga
ttttggcctaacacacgggcacgacttttttagtgctgtactttacaata
tattaataaatcgagcacgcgcacgtgcacgacttttttagtgcgccgcg
cgcacgggcacgacttttttagtgctgtactttacaatatattaataaat
cgagcacgccgcgacgcgacgactttttagtgcgctcgcacgggcacgac
tttttagtgctgtgctttacaataaatttaaataaatcgagcttcgctcg
cacaatcgcggtaggttgaatttagatattttgatttttaatcgccgttt
aggttgaaaccattttttggtgatgttgagtcacacgttgtaactagtgt
gtcagaatttttggccatgctttatgttaagtttagatatttttttaaag
gtaacatcgaactaaaaaagactgactacccatacatgtcaaacaggaaa
acatcatatttacaggtaatttggaagacaaaaattagatgttaccaata
aagttcaatagtgaaaaaaacgtctcatggaaatggagaagaagaacatt
tgtgctcagtgataaactaagatttttaaaaaaaatcttgataatatctt
taaataattgataatacgagcgaagttagaccttctttgcgaaaagaata
tgttacgacatatttgtgaattcgcgaacagaaataaaggtaaatccata
aagattcggcatgcatgcgcatgcgttgagaatttggagggaaactgtag
ggtaccgaagtaacagaagagattgcgatcgtgcaaaatgttctcggcga
tcaacctaaaatgaaaatgcaaatgggtgagagaagagataccttaaaaa
aagaagggaagataaatacatacagtcattcataatgaatataaggggga
gaaaccataaccgtaaattatacgttaacgtatgcgctccaaatagtgaa
cccctTTCAAGCAGGATTGCATCGAGGCAAGAGACTGTTCCAAAAATTAT
TGGAGCATGCTAACAGTCTTCACACATTTCTCTCTATGGGCATAAGGCAT
TCCTCATAATGTGGACTTGAAGTCATAGCCTTAAAAAGTCGTCTCGGATA
AGAATAAGTATGGTACTTGTTTAGTTAGTGTTCCCAGTATTCGTACAATA
TGGTATTACGACGCCAGTATGCATTTTCACATATTGTTTGTCTCTCAGAG
TATGTCCCGCGACAATCAGCCACCCTGATTAGCACCCATGTACAAAATGA
CTAAGGTACGACAAATTTCGTACTCGTTCGGTTTTCACGGTTTCTATTCA
ACCCGATGAAACAGCCCCAAATAAACTCTCACAACTTCCCGGCAAGGTTC
CCATTGTTCGCGTAGAAATCATTAAGCCCTTAAATTAGTGCGTGAACAAG
ACTATTAGAACTTGCaggaacccacaaatgtttggcgaattaacagattc
ctacgtaaaatcttaacaacaaatttggcgatatcccggttcCTCCTTTA
AAATGTTTGTCCTTATTGGCAAGTTAATTGATGAAACTGATCTCAAAATG
ATGTAACCGCAATAATAACTAATCAATTGCAAGAACAATGTCCACCCTTT
TCACTTGCTTCCCCTATGCAATGAGAATATAGGCGATCTGTCCCCGAGAA
CCTCGCCAACCATCCATCAACAATGGCACCCCGATCCTCCACCTCTTCCT
CCCGATCCCAGCCCCGCCAATCACCACCACCCCCAAAAACCATGTCCCCC
GCCGCCCTCCGCGCCGAACTGGCCTCCCGCGGCATCCAAACGACACATCA
CGATCGACCCGCCCTCGAACGCGCCGTACTAAACGCACGTCGGAACAGTC
CGGGAGAATACGAACACGAATTCGGCACTCCCGCCTCCTTGCCCAGGAAG
GACGTCGAGGAGGTCTATGCGCATGCGAGGGGTGCGTGGCCTCCTCCTCC
TCCGCTTCATACGAACAAGGCGAGTGTGCCGCAATCTGCCCTGGGTGTCC
TTCCTCCTTCGGTGTTGAGGACGATTGCCGCCTCTTCAGACCCTGCGTTG
ACGTCAGTGGATGTTTCTCATCGACCGTTGTCGGAGGATTCGTTGGTGCG
GCTGCTAGATGCTCTGGAAAACAACACCACCGTCACTAAGTTGAACCTGT
CTTCGTGTTCCCTGAACGACGCGGCATCGCACCGCATCGGAGACTTGGTA
TCCAAGAATTGCACATTAATAACATTGAATCTAGACGACAATGCTATAGG
CGTGGAGGGGGCGGCCTCCCTCTCCACGGCGCTCATCACTAATGAAGTCT
TACGAAGTCTCACTCTGAATCGTAACCCTCTCGGCGATCGAGGACTGATA
TACCTTGCCAAGGCAATGGGCCACAATAACACTCTCACCACGCTCGAAAT
GAACGAGTGTGGGATAACTCAAGTGGGGAGGCTTGAGGAGCTTCAGTCAA
TGTTGGTGAAGAGACGCATCGATTCCAATTTCGAAAGTTTATTGGAAAGG
TTGATGGATGATGATTACAGAGTGACCGGGATTGATTTGAGTGGTAGACC
CTTGGGGGATGGGGGGATACATCGTCTCAGTCAGGCGTTGTCGGACAATA
CCTCCGTGCGTCAGTTATGGCTGCGAGATTGCAGTGTGACCAATGTGGGG
GCTAAGGCATTGGCGAGTTGCTTAGAGCAGAATATGAGTATTGTCGATTT
ATTTTTAGGAGGGAACGAGATTGGAGATGAAGGATTGGGATATATCTGTG
ATGCCTTGCGGGGGAGTAACTGCACCTTGGTTTCGTTAGAGATGGACGAT
AATCGTATCACTGAAAAGGGCGTTCGTGATTTTATTTCGGCGTTGGATAA
GAATTCTTCGGTTTTGGTAGCATCGTTTGAGAATAATGTAGAGGATGCTG
AGTGTTTGAGACACTTGGATATCGTGTTGGAGGAGAAAAGGAAAGGCTTG
AATTTGGTTAGCTTTGTTGTCGATCCTGAGGACGAGAGTGATGACGAGGA
AGGGGATAGGAGCGGAATCGTCAACATGAGCGTTTGTTCATCTTACATGC
CTTCGACCTATCGGAGGGCTGGGTAAGAGTTCTAGAGTTTCTTTTCCTTT
TGGTATCTCATTGACTAGTGCTGACACCTTGTACTTTTGGAAATGATCTG
AACAGATTCCGAAGCGTCGCCTCCACAAAGTACTCCCGACTTCGAAATTC
TACCTCTAACCTCAGCACTGGAAGTCATATGTTTAGTATTTACAACAAGA
CTGCCAGACAAAAATCGTCGTTCCACAAGCCAACGCCACCAACTGTCTCT
GCATCGGGGGCAGCTGTTCAACAGCATCCTCCCCCGCCACCTCCGTCTCC
CAGGCAACGTCATAGTCCACCGAACGTTCGTTCAAGTCCTCCCGAGAGAC
ATTATAGCCCACCCCAACCCCCTCTGAATTCGTCCGACCACAATTTATCA
GGAAGCGATCTAAGTGGGAAAAGATCATCAAGAAGTGCAAAAACGCCGAA
TTCTACCAATAACCCTTTGCCTCCTGCACCCAATTCACAGGAATCGCAGC
CTCTTCGTTCGTCGCCTCCTGCTGCAAGAAATGGCAATGCCCCAGCCAGA
AATCATGCCCCCCCTTCATCCTTGCCAATGCAGCCACAAGGATCCATGGC
GCAAGCACAACATCACGTTGCTTTACGACGGACCTCCTCGGAGTCTTCAG
GTCGGAGCTCTAAGATACCATCGAGATCACACGACCCACCTGGGGACGGG
GCCAACTTAAGTGCACTTGCGCATCCAAGGGTTGGAAATCCACAGGTGCT
GGAGACAGTGGATTCTGAAAGTCATAAGAGTAAGAATTCCAAGTATAGCA
GTGGTAAAGATGCGAATGCGTTGCCACTCGTACATCGTTTTCCGTATTTG
CCGCCTGTTTTGGAAGGTCCAAGTGAGCATTCCCTGGAGAAGGTAAGGTC
ATTCGTAGAAATGCGTTACTTTATAAGGAAATTGATGGACACTCTCTACT
AACATGAAATTCTTTCTCCACTGAAGTCCTCGACCTCGCTCTTGAGTGAA
AAATCCTACTCTGAAACTTCCAAGCATTACGACCAAACCCTGAAAACTCT
CTGCCGCCGCGTTGAGATGTTGCGTCTGATGAACTACTTCACAGCCACGC
ACTACCGCTCACGACAATTCTGGTTCTGGTTCCTCCCGATTTCGTTGTGC
ATATTCCTTTGTGGTATTTTAAGTTTGGCAAGTGCCGTTGACATGGTCGG
CTTAGCGCCCCTTATTCTGAGTCTGTGCACCGCCTTTCTCGCCCTTGTGG
CATTCGTACTGAATTTTCTCCAAACTCGCTTGGGGTGGAGCAGCCTTGCG
CAATCTCATCGACTGACATCGTTAGAATTGGCGCAGGTTGGATGTAAGTT
GGAACAGCTTCGAAAGTTTGAGGGGGGGCGATTGTCCTCGATGTCAATAT
CGTCAAGATCGCGTGCCCATGCCGTCCGTGATGTTTATAGAATAGATTTG
TACATTTCCGCGCTGCAGAAATGCACCCCAGACATTCCAATACCTATCGA
CCACGCATTCCACCTTTTAGTGTCGCGAATGAAGTCATTTTGCCAAAAAT
ATCCTAATGCTATCAAAGCCCGGCTCACAGCCTATGACCAAGAAACCACG
ATCATTGATCCTGAAGATCCGGTTCCCCTTGAAATGCAGCTCGATGCGTT
TGACTTGCTATGTCAGGAAATTTCAAGCTATGCCTTGTTCCCTCTCTTTC
TTCCCAACCCTCAAAAGACGGCGGGCAAAACAGTCAACATCTTCTTCGCC
AAGCCCGCGTCTAAAGCAACACAGCAGAAAAGCAGGAGGATATCAACGGA
CTCATATGATTCGAGGAGAGATTCTTCATACGATTCACGAGGAGAGGCAA
GATCGgatgatatgtatgatgaaagttatgatgttgtatgatgtgtgtat
ggttatggtgaAGGCTATCAGGTTTAAGAAAGCATAAGCACTTCATTTTA
TTCCTAACTGTAGACTAATATAAAAGTTACACTAAGCAAGTCCGACCCTG
AAAGAAACCATGTAAGAAATGGCGATGAATCAAATGATTGAGATAGGAAT
GCGCAAGAATCCTGGCAAAGTTCGTTGTTGAACATAGAGGTGTCCGGACT
TTCGAGTTTGCTATTTTATTACAGCTGCATTGGTGTTTCTTAAGGGCAAA
CCCAACTGTACCATCATATTATTCTGAAAATTCcacaaagacaaaaaaca
aacacacccacaccacacacaaacacaccacacaacacacacacttcaca
cacacaccacttacacttcacacttcacactgcacacacacaccacaaac
cactcacaccacacaccacacaacacacaatacacacaatacacacaata
cacacaatacacacacgcacagcacacaGGCtctgaacgctcagactaat
ctggcaccccagtcaacaccaccctgaacactacaaaaaggagaggggtg
ttataagaaagtgcaaaataatgcaccatattttactttggtgttcgaat
ttactgcttcaattaaatagttgtgcactgtgccatttttatctcttgcc
actgccactgctgtttcactcctaacaacaaaatcgccaaagaatgcgac
agataaggtgataaaaatgagctttccatttttactttgattacttggtt
ttaatttttcaattaattttttacatgccaattacatcattatttgtttc
tcaagtcccaaatcatctggagatgctgccttcgcccttcccataccaac
aacaactgaaatcttttttcatgaagggaaggtgagatatttttacctgc
ccattttcacatttttcagcttttcccagcagctgagatgtttcttcatt
caggtgtcccccctctatgcaacagtaatcccaaccccaagaccaaatat
gtagatgtcacctttgtccttcataccaacattatagaaagcaggtgctg
gggcaaccatccaaatttttgcactgtatttttagaggctctcttattat
acttttttgaatgcaaggctccctccctagtgtctcatctctcattttgt
gtgcttggttgttgatttgctatgttgctgggctttcacatgcggtaata
aataaagtagataagagcggccatgcgactctcttaccatctcattttac
agaatggggtcatgccttggattttgatctacttgattattgaattcatt
gtcagattcagtatcaaatacaaaataattgaagcaaacatacaaactgt
gcctttgactattttactaaagaaatagtatgtgatcaccaagcccttgg
ttgtcaagttgctgtgctgcttggctttcacctgcaggaataaattaagt
agacaagagtggtcggatgactttcttttactgcatggtgtagtgacttg
gctttagactgattggttgttgaattgcttgttgtactctttgtcaaata
ctatacatcacaattattgaagtgaacgtacaaaaatggaccttcatcta
ttttgttgaagaattaatgtgccagtacttagcaaatttttagcactagc
tgtctactatagtaatgattttttcattaccttgtcctaaagatgaaatt
gtctttgaaaaaatgttgatgcctctacattttttagtacgcacgagtta
gaccttctcttaactattttttgtgtgtaataactatgaacgatttcgag
ccatagtaggtataagtctgtggaacgttgtgtggaactgtatttgtata
tgttCAtattattctgaaaattccacaagatgagaattatttttttcgta
gtcattcccatgtacatgcaggtcattcggtcagaacttatagcaaaaga
catgatactcacgtagtttgtcttctacaaatgtggaacctcacgtggaa
atttctacaaaaaaattgctaacaaaataacacgagtccgtctgtctgtg
ccaccaaaattccacaaacataaagggtaaactagtactataaggtaccg
taccatagagtgtacttttatatcatgcatagggtatggtaaggtattat
acccaacacctctaacactaacacaaacacacccacaccacacacaaaca
caccacacaacacacacacttcacacacacaccacttacacttcacactt
cacactgcacacacaccccacaaaccacacacacacactaagcacacaca
cacacaccacacaccacacaacacacaatacacacacaacacacaataca
cacacgcacagcacacaGGCtctgaacgctcagactaatctggcagccca
gtcaacaccaccctgaacactacaaaaaggagaggggtgttttaagaaag
tgcaaaataatgcaccatattttactttggtgttcgaatttactgtttca
attaaatagttgtgcactgtgccatttttatctcttgccactgccactgc
tgtttcactcctaacaacaaaatcgccaaagaatgtgacagaaaaggtga
taaaaatgagctttccatttttactttgattacattgttttaatttttca
attgattttttacatgccaattacatcattatttgtttctcaagtcccaa
atcatctggagaagctgccttcgtccttcccataccaacaataactgaaa
tcatttttcatgaggatacctgcccattttcacatttttcagcttttccc
agcagctgagatgtttcttcattcaggtgtccccctctatgtaacagtaa
tcccaaccccaagaccaaatatgtagatgtcacctttgtccttcatacca
acattatagaaagcaggtgctggggtaaccatacaattttttgcactgta
tttttagaggctctcttattacttttttgaatgcaaggctccctccctag
tgtctcatctctcattttgtgtgcttggttgttgatttgctatgttgctg
ggctttcacatgcggtaataaataaagtagataagagcggccatgtgact
ctcttaccatctcattttacagaatggggtcatgccttggattttgatct
acttgattattgaattcattgtcagattcagtatccaatacaaaataatt
gaagcgaacatacaaaactgtgcctttatctattttattgaagaaatagt
atgtgatcaccaagcccttggttgtcaagttgctgtgctgctttgctttc
acctgcagtgataaattaagtagacaagagtggtcggatgactttctttt
actgcatggtgtagtgacttggctttagactgattggttgttgaattgct
tgttgtactctttgtcaaatactatacatcacaattattgaagtgaacgt
acaaaaatggaccttcatctattttgttgaagaattaatgtgccagtact
tagcaatttttagcactagatgtctactatagtcatgatttttttcatta
ccttgtcctaaagatgaaattgtctttgaaaaaatgttgatgcctctaca
tttttagtacgcacgagttagaccttctcttaactattttttgtgtgtaa
taactatgaacgatttcgagccatagtaggtataagtctgtggaacgttg
tgtggaactgtatttgtatatgttCAtattattctgaaaattccacaaga
tgagaattattttttttcgtagtcattcccatgtacatgcaggtcattcg
ggtcagaacttatagcaaaagacatgatactcacgtagtttgtcttctac
aaatgtggaacctcacgtggaaatttctacaaaaaaattgctaacaaaat
aacacgagtccgtctgtctgtgccaccaaaattccacaaacataaagggt
aaactagtactataaggtaccataccatagagtgtacttttatatcatgc
acagggtatggtaaggtattatacccaacacctctaacactaacacaaac
acacccacaccacacacaaacacaccacacaacacacacacttcacacac
acaccacttacacttcacacttcacactgcacacacaccccacaaaccac
acacacacacacacacacacacacacacaccctgattcaggacatcacaa
gcgctgccctccatggagcaagcggaggtaccagaagcgccaacgaggag
caggaggctcggcgctacaactcatccgtcctggatgggaatctgcgtac
agctgtccggaacctgaccggtggggccaggggaggagtccttgggccca
aggacctttgtaccaaaacaggccggccagtgatagaGGTACTCCAAGAC
AAGCACCGGATCAACGCTTACGGACCTTTCGGACCCCAACTCTCTTGCCT
TCTGCAAGTTTGACGAGGTCCCTGACCCTATTCCTCTTGACTGCAGCCCT
GAAGTGGTTGAGGCAGTTGCAAGGAAGTTGACGGGAGCAGCAGGTTGCAG
CAGCGTGGATTCAGCACTCCTCAAGTGTGCCCTGCTTCGTTACGGTAAGG
CCTCATCCGAACTCAGGGAAGAGATGCTGGAATGGACACTCTGGCTTGGG
AACACCTCTCCACCTTGGGCTGCTTACCGTGCAATGCGGCAAGGACGGCT
GGTTGCCCTCGACAAACAGCCGGGAGTACGACCTGTTGGCATTGGCGAAT
GCTGGATACGGGCCGTGTCCAAGTGCATTCTGAAGGAGTGTGGACGAGAG
GGAAAGGCAGCATGTGGGAGCACGCAACTTTGTGCTGGCCTCGAGGCTGG
TATCGAAGGGGCCATCCATTCCATCAGGAAAAAGGCCGCCGAGGACAAGT
CCCAAgactacgaagagtgggagattgatgatgatctctggaggagtgag
gcggaagagggagagacaccaccttgggaggcgtcgccaagtgaagaagt
gtttcaggatgctgtggagtcgcaggaagacttggaggatccatttgttc
tgactcttgctgatgcagacaatggattcaacaacctgaatcgacaaaac
atgctgtgggaagtgaggcatcgatgggcacgagggtcccgctttgcctt
caatctctacaggcacgatgcgaggttgatggttcgtggacctgcaggga
cagaacctcagtttcttttctcgaaggaaggagtcacccaaggttgccca
ttaggcatgatactctacggagtgtcactactcagcttagctgaggacct
acgcaaattccaaccaggactactccagccctggtatgcggacgacttct
ccatctatgggagagcctctcaagtggcaagtcttttcaacagactgtgt
gcaaagggtcccagcattgggtacttccctgcaccagccaaatcttgggc
catctgtcccaagcgcatggaaagcaatgccaaagccatcctggacgcgg
ctggactgccggtgaggtggagtcggggacaacgatacgttggtggCTTT
GTTGGGTCATCAAAGATGCAGGGGCGATGGTTGCAACCAATGGTACAGAA
GTGGGTCAGTGGGGTGGAACGGCTTGCAAAGGTGGCAATGAGGTACCCTC
AGTCTGCCTATGCTGGCTTGGTAAACTGCCTCCAAGCTGAATGGCAATAC
CTCTGTCGAATAGAGCCAGGAGTTGGTCCACATCTGGAACCAGTTGAGGA
GGCACTAAGGACTCAGTTCATTCCTGCCCTATTTGGAGGACAGGATCCCA
TATCCAACGAGCTTCGTCTACTCATTGCTCAAGGGGTCAAACAGGGTGGA
CTTGCCATCCGAAACCCTGTCAGAGAGGCAGAACGACTGCATCAGACTTC
AACAGAGGCCACCAGCTTGCTAGTAGAGTCACTTGTCTCCAACAGTCAAC
TCGACAATGAGGCACATTTAGGATGTGTCCGTGGGGCTGGCAATGCGGGA
CGAAAGGCAAGGATTGAGGATGGAAAGGCGGTGGTGGAGGATATATCACA
ACGGAGGGGGCCCAAGGTGCGGAAGCGGCTTGAGAGGATGATGGAAACAG
GTGCCTGGCTGACAGCAATTCCAGACCGCATGAGCGGCACAGAGCTCTCA
CTCCAGGAATGGCATGACAACATCTCTCTTAGGTATGGCATGGTCCCCAG
AGGACTACCCCGAAAGTGTGATGGATGTGGAGCAGGATTCACGGTTGAGC
ATGGTCTCAACTGTAAGAAAGGAGGACTAGTTTCCCTGAGGCACAACGAT
GTGCGTGATGAATGGGCCCACCTTTGTGGCCTGGCTCTGGGAGAATCTCG
TGTCACAACCGAACCACTCATCTTTTATGGTGATGGCATGAGAACTCAAC
CCGGATCCGGCCACAATGTCAATGGCAACTCGCTCGGAGAGGAGGCCCGA
GGAGATGTCAGCGCTCATGGCTTCTGGCAGCGAGCCCGCTCCACTGTCTT
TGACGTCCGGATCACCGATACGGATGCCAAGTCATATGGTAACTGCTCTT
CTTCAAAGCTTCTTGAGCGCTTTGCTCGCGAAAAGCGAGACAAGTATGAG
GAGGCATGCCTAGAAAGGCGCAAGGACTTTACGCCCCTTTGCTACTCTGT
GGATGGAATGCCCTGTGAGGCTGCCAGATCTGCTGAACGGCGTCTGGCAT
CTCTCCTTGCAGTGAAGTGGGATCGACAATATTCGGAGATGGTTAACTTC
ATCCGAACCCGGATGTCTTTGTCTGTAGTGAGGTCCAATACACTGCTCCT
ACGCAGTGAGAGGGCCCACTCTTGGAAGAGAAGGGCACCCGAGGACGGCT
CTGCCGTTACCGctgctcccacattccgctccgagtagcagctgcaatag
atccatatgaaatcactccagagggagctaacaggtaccacttgtgccca
ccagatatgacagaaatcatgaacaaatccaaacagcattgcccgcagtg
gttggctgagccatgcagactgggataggagaggggaactttcagatgag
agatcaatggctggtctctgtatatcatcttagatgtagtagaataatag
cggtacttaatgttcacacacacacacacacacacacacacacacacaca
cacacacacacacacacacacacacacacacacacacacacacacacaca
cacacacacacacacacacacacacacacacacacacacacacacacaca
cacacacacacacacacacacacacacacacacacacacacacacacaca
cacacacacacacacacacacacacacacacacacacacacacacacaca
cacacacacacacacacacacacacacacacacacacacacacacacaca
cacacacacacacacacacacacacacacacaacaaaaaaaaaaaacaca
aacacaaacacacaacacacaaaatacacacacacacagcacacaGGCtc
tgaacgctcagactaatctggcagcccagtcaacaccaccctgaacacta
caaaaaggagaggggtgttttaagaaagtgcaaaataatgcaccatattt
tactttggtgttcgaatttactgtttcaattaaatagttgtgcactgtgc
catttttatctcttgccactgccactgctgtttcactcctaacaacaaaa
tcgccaaagaatgtgacagaaaaggtgataaaaatgagctttccattttt
actttgattacattgttttaatttttcaattgattttttacatgccaatt
acatcattatttgtttctcaagtcccaaatcatctggagaagctgccttt
gtccttcccataccaacaataactgaaatcatttttcatgaggagaaggt
gagatatttttacctgcccattttcacatttttcagcttttcccagcagc
tgagatgtttcttcattcaggtgtccccctctatgtaacagtaatcccaa
ccccaagaccaaatatgtagatgtcacctttgtccttcataccaacatta
tagaaagcaggtgctggggtaaccatacaattttttgcactgtattttta
gaggctctcttattacttttttgaatgcaaggctccctccctagtgtctc
atctctcattttgtgtgcttggttgttgatttgctatgttgctgggcttt
cacatgcggtaataaataaagtagataagagcggccatgtgactctctta
ccatctcattttacagaatggggtcatgccttggattttgatctacttga
ttattgaattcattgtcagattcagtatccaatacaaaataattgaagcg
aacatacaaaactgtgcctttatctattttattgaagaaatagtatgtga
tcaccaagcccttggttgtcaagttgctgtgctgcttggctttcacctgc
agtgataaattaagtagacaagagtggtcggatgactttcttttactgca
tggtgtagtgacttggctttagactgattggttgttgaattgcttgttgt
actctttgtcaaatactatacatcacaattattgaagtgaacgtacaaaa
atggaccttcatctattttgttgaagaattaatgtgccagtacttagcaa
atttttagcactagctgtctactatagtaatgatttttttcattaccttg
tcctaaagatgaaattgtctttgaaaaaatgttgatgcctctacattttt
tagtacgcacgagttagaccttctcttaactattttttgtgtgtaataac
tatgaacgatttcgagccatagtaggtataagtctgtggaacgttgtgtg
gaactgtatttgtatatgttCAtattattctgaaaattccacaagatgag
aattattttttttcgtagtcattcccatgtacatgcaggtcattcggtca
gaacttatagcaaaagacatgatactcacgtagtttgtcttctacaaatg
tggaacctcacgtggaaatttctacaaaaaattgctaacaaaataacacg
agtccgtctgtctgtgccaccaaaattccacaaacataaagggtaaacta
gtactataaggtaccataccatagagtgtacttttatatcatgcacaggg
tatggtaaggtattatacccaacacctctaACACTAacacaaacacaccc
acaccacacacaaacacaccacacaacacacacactccacacacacacca
cttacacttcacacttcacactgcacacacacaaccacacacacacacac
acacacacacacacacacacacacacacacacacacacacacacacacac
acacacacacacacacacacacacacacacacacacacacacacacacac
acacacacacacacacacacacacacacacacacacacacacacacacac
acacacacacacacacacacacacacacacacacacacacacacacacac
acacacacacacacacacacacacacacacacacacacacacacacacac
acacacacacacacacacacacacacacacacacacacacacacacacac
acacacacacacacacacacacacacacacacacacacacacacacacac
acacacacacacaatacacacacaacacacaatacacacacacacagcac
acaGGCtctgaacgctcagactaatctggcagcccagtcaacaccaccct
gaacactacaaaaaggagaggggtgttttaagaaagtgcaaaataatgca
ccatattttactttggtgttcgaatttactgtttcaattaaatagttgtg
cactgtgccatttttatctcttgccactgccactgctgtttcactcctaa
caacaaaatcgccaaagaatgtgacagaaaaggtgataaaaatgagcttt
ccatttttactttgattacattgttttaatttttcaattgattttttaca
tgccaattacatcattatttgtttctcaagtcccaaatcatctggagaag
ctgcctttgtccttcccataccaacaataactgaaatcatttttcatgag
gagaaggtgagatatttttacctgcccattttcacatttttcagcttttc
ccagcagctgagatgtttcttcattcaggtgtccccctctatgtaacagt
aatcccaaccccaagaccaaatatgtagatgtcacctttgtccttcatac
caacattatagaaagcaggtgctggggtaaccatacaattttttgcactg
tatttttagaggctctcttattacttttttgaatgcaaggctccctccct
agtgtctcatctctcattttgtgtgcttggttgttgatttgctatgttgc
tgggctttcacatgcggtaataaataaagtagataagagcggccatgtga
ctctcttaccatctcattttacagaatggggtcatgccttggattttgat
ctacttgattattgaattcattgtcagattcagtatccaatacaaaataa
ttgaagcgaacatacaaaactgtgcctttatctattttattgaagaaata
gtatgtgatcaccaagcccttggttgtcaagttgctgtgctgcttggctt
tcacctgcagtgataaattaagtagacaagagtggtcggatgactttctt
ttactgcatggtgtagtgacttggctttagactgattggttgttgaattg
cttgttgtactctttgtcaaatactatacatcacaattattgaagtgaac
gtacaaaaatggaccttcatctattttgttgaagaattaatgtgccagta
cttagcaaatttttagcactagctgtctactatagtaatgatttttttca
ttaccttgtcctaaagatgaaattgtctttgaaaaaatgttgatgcctct
acatttttagtacgcacgagttagaccttctcttaactattttttgtgtg
taataactatgaacgatttcgagccatagtaggtataagtctgtggaacg
ttgtgtggaactgtatttgtatatgttCAtattattctgaaaattccaca
agatgagaattattttttttcgtagtcattcccatgtacatgcaggtcat
tcgggtcagaacttatagcaaaagacatgatactcacgtagtttgtcttc
tacaaatgtggaacctcacgtggaaatttctacaaaaaattgctaacaaa
ataacacgagtccgtctgtctgtgccaccaaaattccacaaacataaagg
gtaaactagtactataaggtaccataccatagagtgtacttttatatcat
gcacagggtatggtaaggtattatacccaacacctctaACACTAacacaa
acacacccacaccacacacaaacacaccacacaacacacacacttcacac
acacaccacttacacttcacacttcacactgcacacacaccccacaaacc
acacacacacacacacacacacacacacacacacacacacacacacacac
acacacacacacacacacacacacacacacacacacacacacacacacac
acacacacacacacacacacacacacacacacacacacacacacacacac
acacacacacacacacacacacacacacacacacacacacacacacacac
acacacacacacacacacacacacacacaGGCTATGAATGctcagattaa
tctggcaccccagtcaacaccaccctgaacactacaaaaggagagggtgt
tttaagaaagtgcaaaataatgcaccatattttactttggtgttcgaatt
tactgtttcaattaaatagttgtgcactgtgccatttttatctcttgcca
ctgccactgctgtttcactcctaacaacaaaatcgccaaagaatgtgaca
gaaaaggtgataaaaatgagctttccatttttactttgattacattgttt
taatttttcaattgattttttacatgccaattacatcattatttgtttct
caagtcccaaatcatctggagaagctgcctttgtccttcccataccaaca
ataactgaaatcatttttcatgaggagaaggtgagatatttttacctgcc
cattttcacatttttcagcttttcccagcagctgagatgtttcttcattc
aggtgtcccccctctatgtaacagtaatcccaaccccaagaccaaatatg
tagatgtcacctttgtccttcataccaacattatagaaagcaggtgctgg
ggtaaccatacaattttttgcactgtatttttagaggctctcttattact
tttttgaatgcaaggctccctccctagtgtctcatctctcattttgtgtg
cttggttgttgatttgctatgttgctgggctttcacatgcggtaataaat
aaagtagataagagcggccatgtgactctcttaccatctcattttacaga
atggggtcatgccttggattttgatctacttgattattgaattcattgtc
agattcagtatccaatacaaaataattgaagcgaacatacaaaactgtgc
ctttatctattttattgaagaaatagtatgtgatcaccaagcccttggtt
gtcaagttgctgtgctgcttggctttcacctgcagtgataaattaagtag
acaagagtggtcggatgactttcttttactgcatggtgtagtgacttggc
tttagactgattggttgttgaattgcttgttgtactctttgtcaaatact
atacatcacaattattgaagtgaacgtacaaaaatggaccttcatctatt
ttgttgaagaattaatgtgccagtacttagcaaatttttagcactagctg
tctactatagtaatgattttttcattaccttgtcctaaagatgaaattgt
ctttgaaaaaatgttgatgcctctacattttttagtacgcacgagttaga
ccttctcttaactattttttgtgtgtaataactatgaacgatttcgagcc
atagtaggtataagtctgtggaacgttgtgtggaactgtatttgtatatg
ttCATAGTTACTACTGGCCCCCAGTATCATCTATTCCGCTCACCATATCT
TTTGATTGAGGCAAGGTATGAACTTCCTAACAACTAAGATTAGTCACAGA
TGACAAAATGTATTCTCTTCAGCTTTCAGTGGCAACTCAGATGAGCACAC
AACTCTAATGGAAGTTGGAGGTTTGTGATTGAGCCATTTCTAATCTTCAC
CATGGTGCTTTTCGTTTATTGGAAGCCAGGGGGCTGTTatgcggaaccca
agtactttgtctgacaaaatggccttgttcgtcacacaaagcttttttgc
cagttaggtgttagtttaatgtTGAAACAAATGAAAAGAGGTTTCATGCG
ATAGAACCGCATACAAGCGATAGCTCATATGACTTCATCACATGCAAAAA
CAAGTAAATGTGCATTCTTATTGCAAAAGCATTCAGTGCAAACACAGGGA
ATTGATCTAGGATCAATAGTCACTGTGAAGCTGTCTATGGCCACAGAATC
ATCCACATCCaaaatcccactaacccattatcaatatcatagatgacgtc
acattttttatctagctatcatagaaagattctatgatttatccgaatct
caaaaaatccgtgtcatgtgtttacttagcagtctccgtggattttttca
atatcatagagtcgttctatgacatttcacaatccgatttctggccacac
caacgccccgtgttaaggccgtttaatgctacgaatcatataaattaacc
ccgtatgataaatttttaaggtacataaaaatatgtaaagtattaatggt
cactccctagagctatactttctagtgccaccccgcccccaagggcccca
aaccaatgcacaccctagtatggagtctaaactaattattgtttataaca
ctactttggttggacatggccaaagggttcatttgaacaacaattgctgt
tgctattactgaaccctcaactttgtttatggtacacatatcatgtatgc
tgtacacatagttgcacacctgttgtaccaaatgaaaataactgcaaaac
acatgtaaaatacagcgtgtgtatgtgtaccatagctataacatgaaaat
gtcatattatttcacaaatacattccaacatgcaaatggcatttcataac
ataagcttactaagattaacaaccttaattccttttgaagttgttactta
gaaagttgcgacaacacttgaaacctcatgaagcaagttgtcttcctgtc
atccttctgctttgtgtgaaaatgcacacagcaagtagaacagtgccaac
cagttcttggaggcttattattttgattagagcaactgaagccttaacat
attgtgcatatttatgtaggttgtgtgttgctgctaatggttcgagtaac
aatttttagccttatttcatgttcactaatacaatgtcctttgccaaacc
attttgaatggttacttattttttcttcttgttttaataggggttgtcat
gccaatacaatttgaggaataccatggatcatcaataaggcacattgagc
aaaattatggtttatcggtcatgcattgtagttcacacatatcttgtgat
gctactgtatttaatacccaaatacccttttgtaattcaattattatgac
atatctttacatactgccatggatattcatttcactatgctgcactgaaa
tctttcattgtacatctttttcatgttcacaactgagtaagtcagttgat
tgtaccacttgcagatttcagatgaataactctgtttttgaattgatgca
tcctttgtcaccattacagatgataacaattacaatggctttctaaatat
tgattgacatagttgccaaacttccttccaaaatggtagcaattagggta
aggtcactgttgaaatgaaagacgataagtgccaccagactttcacgttg
tgcaactgtgtttttgtgcatactcaaagccttaactgacagtatagaat
tgatgcaacctcaactcatctacgataatgtcagagtatctctttgaata
ctccgtgttttcattatcaattacatcattggtgaaactgtatgccagag
ggacagatggaaacaaaaaagttgctgctgtttgagatgctatcggtagg
tggagggaatggccggattcaaaggtcgtgcaaatgatctatttggggag
acatttggtgatgctcccacataattggaaaagttggattgttgggatga
ttgtttcatctctttgtgaggtggacttgtaggggtattttccatcatta
tagtgttgttttgtttactgggaacttcttcttacttttggtaagaggtg
ggctgacaggttttttcatcatctggaggctttaggtatagagtaaatga
tgtaatgggtgcaatggtagtgttttttcagtcttgtgaaaattaacttt
gttgtgtgcttgaagtcttcctactatattttcagccttggtgaaataat
attttgtcctaacctattaacatacaattagatgattgttagaccttgta
cttggaaagagttttctctgaatttatatagcgaaacgattgcaaacata
ggtaatatcttaaaaatatttcctaacacgtacactgtatgacctattag
tccgatcgcttttttcgtattatgaaatacgattccccgcaattatatag
gtaaatcatcatagaatcgttctatgatattgaggaccggtaataaAGAC
ttacatatatattcacagaaggtttaattcataactagactaaaatgtat
cacttttggaagcaaatgaacctgttgttttatatacctgtctgcgtgtc
tagataaccctgatctgtttcatcaaacaaagaacaaatacactagaaaa
tgatgttttacccaatgaagtacaggggtttcatataaatcctctttcct
taacaAGACACACATTTCTGCAGTGCTCCAACTCTGcttcactgcaaatg
aaaaacacctgtaacctccccgtacacttgagtgtaccgggaggttaccg
gagcccccggaatggtatcttccggtaacctcccggtaccttctgtaatc
ctccggtaaactagtgtacgggagggtaaccggagtctactgggaggtta
ccggaaattcaagaccaaaaggagctttcggatttatttccccgtatgat
ggaaattggtacttttttacaggaaaacagacttcttggtaagtcttaga
atcgatatcaatctaattagtggctataactgcattacttagacgctaaa
aaaatgtttaccggtggcataccggaagtgtacgggagggtaaccggaag
gttacgggaaggctaccggagagtaccggagggttaccggagcatacggg
agggctaccggaacgttaccggagggttaccgggagggctacctactgtt
ggactacaataatagagtatgtgtaatttatctccactaatataattaca
catactacattaacatattttaggggcccgcccaacacaacgcccaccaa
aatgacacaatgcaaaaatttcagccccaagttgaaaaacgatactgtgg
accatatcaccaaggtagaagaaaaataattatttaattgaaactaagct
gaaatgaaaacaattgtaaaatagtttgatttcaataactcaccataaat
atttacatgcctctgccgattgttgttggcaacacggtggtgcaaggcga
aatgccaaactcagtctgtggactgagttttagctgttcccgcgcctggc
ctgaaataaaataattgaaaattagacgtagtcaaaacaagagtacaaat
aataattttcaatgcaactcacctctcttactatacttgctgctgccaat
agagattggcaacactgcgttgcaaagcaaaatcccaaactcagtctgtg
gactgagttttggggatttcgcccttaggcctgtaactttttaattgaaa
aaataagacttgtggtgagtataatagtgtgaaaccagacgacatcatga
taactcacccccaaaatatacccgccgctgccaattgttgttggcaacac
agaggtgcaaggcgggagggataactcagtctgtggactgagtttcagcg
attttgctggtaggcctgcaactttttaattgaaaaaaaataagacttgt
ggtgagtataatagtgtgaaacaagacgacttcataatacttacccccaa
aaatatacccgccgctgccaattgttgttagcagcatggcggttcaaggt
ggaatgcctgactcagtctgtggactgagtttcagcgatttcgccctgag
gcttgtaactatttaattaaaaaaaatggacgtatggtgagtatagtagt
gtgaaacaagacaagttcataataacttaccccaaatatacctgccactg
ccaattgttgttggcagcacggctgtccaaggcggaatgcctaactcagt
ctgtggactgagttttggcaatttcgcctgtaggcctgcaactatttaaa
tgaaaaaatagacgtgtggtgagtataatagtgtagaagatgacgagttt
ttgataactcacccccaaaatatacctgctgccgccaattgttgttggta
acatggtggtgcaaggcaggagggacaactcagtctgtggactgagtttt
ggccgttcccatgatgggccggtgtggtatcagtaatgtacttgaaaaaa
tacatatgtgtgatgtaaaagcagtgagagggcacactgctacagttgcg
tctgggtcaagaaccagtgttgtagtatggtaccatacatactaagactg
tattatcatacaaatatgccatgcaagaattaggtgaagtgatacaaagg
aataagtaacaaacacgtagtcacactgctccaattttcagccccactta
ttattcttgtgtgttctcatgttttggcgcagtcacttctgatagtacca
tattttgaaaatatgaatagacccaatgcgcactcaccaaatgaaatcat
agatcaagcctagaattgaaaccaaaactagacccaacaggagatcttgc
tgcttacaacttgtgatttgctaaatgtgagtcatgaaacaaacaaccac
tccaaagatttttttacttcaaagcttagcatgataaacaaaaatgcggc
ttaagtaatgtagaaaaaatccggaaacctccccgtacactcttgaaatt
ccggtaacctccccgtacactctgacgttttgcgagtgtactgggaggtt
accggcgttttttgtttgcagtgAATTTCAATCATCACAAAGACACCCTT
ATGTTTGTTGATCGCAAATGGGTGGGTGTTGGCTACCCTCTAGATGCTAA
ATTTACAACAAATTCAGGTAAACTAATGCAAATTGTGCTAGGAGTCTTTC
ACTAACATTGCAAACACAAATATACTAGACTCCCTGAAGCTTCACATTAT
GATTGAGTTGCGAAAAATGCACACATATTTTCAAATAGATGCAGTGCAAC
GTTGCTCCAGCATCACTTTGATTGGAGTGTCCAGAGGAATTAATGTCAAG
CCTGAACCACTGTCACATGATAATGACAGGGATCTTATAGTTATAATTGG
CTCATTCATCATCCGGATCAAAAGATGTGTAAAGGTTTTCTTTGGCAACA
TAATTCAAAAAAATGAAATCCAAATTTGATCTTCAAATGACCTAATAGAG
GCTCATTCAATTAGACAAAGCACTAATTTGGCATGCTGACATATGGTAGA
ATAAGTAGTCATGAAGTGCTTAGTCTGTCACATATCCAAGGATGTTACAC
ATCAATTGATGATCACAAGCATAAACCCCCAAAATGTTGATATCAATAAG
CTCTTTCCCTTTATTGATGAATGTCTTTTCATCTATAGATTTTGTGATCC
TACCATGGATGCCATCAAAAACCAAGTGGATCAAGTAAGTGCCACCCCAT
AGAGACTCAGAGACAAGCATCTGACTATCTCTGCCAAGAAAGATCTGCTC
AAACACATTCACAAGAGGGATCACACACATGATGCTTAATTGAGGATCCA
GCACCTGCCTAATAATATGATATTATCTTGCATTGTTTTTTCATGAATTA
TAATTGATATTTTTGATGAGATCTTTGGGAGGCAGTTTCATGACAAAATT
TGCCTTGACTCTATCTATCTCATGCATTATCTCGATCAACTAAAAAGCCA
AAGAATGATAGCAAATAAGGAGCAAAACTGGATATTTTCCTTCAAATGTG
TATTATTTTTATAAAAAGTAGTGATATGAGATGAAATATTGAATGACATG
CCTTGCCCAGCAGAGCTCTTTTCCAACTAACTTCCCCATTAACAAATCCA
CAAAGTCATCTGTGAATTTTACTTGGTTTGTTGCCCAAAATCATGAATAT
AAATACCCACCCTATCATGCTATAGCATGCTAACAGTGATGAATCTTGTG
CTAAACACCAGACCATTCAAATGCCTCATAACATATGAACAGTCCATCCT
TCTTGTCCTAACAGAATTGAGAATAGTGGAGTAATGGATTATGTGTAGTG
CTCTTTTTGTTGATTTAAACAATACGGACCCTATGAAGAAGAAGAGGTGC
TAGTGAATACTTGCTTTACTTCTCATCCTTGTCAATAGTCCTTTATCATT
GACAGAGAGTATCAGAAAAAGATCAGCACAACAAGGCTCATAACTACAGC
ACAGAAGTAAACGAAATCGATCACAAAATTGATTTAGAATTGTAATTCTT
TTCCATCACCCCTTACATCCTGCTGATTGCAATTCTACCATAAGGCAATA
GTTCCTTTCATTACTATTCTCTAAGATGACAGAGAGAAGTCAACAATGCA
AAGTCAAGGTATTGCATATAGTGCTCACAAGAATATAATGCCAATTGCCA
CCAAACACTCTTTGTGCGCTTGTTTTTGTTGTTgcagcagcagcagcagc
agcagcagcagcagcagcagcagcagcagcagcagcagcagcagcagcag
cagcagcagcagcagcagcagcagcagcagcagcagcaAACACCAGACCA
GTTCTTGGGTCTATGCATACTTCATAGTGTTTTTCTTCTCACCATTCAGC
ACTGAGGTACTCAAACAAAACCTTCTTCTTGTTACCAAATGGATCATCAC
CATCACTCACACTTCCATCAGCTGCTGATTATTGCATTCATTCAGGCACT
CGTGGATCAGAAAATTATCTGACATAGGTACTTCTCTAGAATGTAGGTAA
GAATCTTTCTAGTGAGCAATACTGTCTTTTTATGTAAAGATGTAGATGTG
ATCCAGTTTTGTATGGGGAAACCCATCTGTTTTCTTTATGGTTCCAAGGG
CAACATTTTCATGCAGGAATCTCAGGAACAAATCAACATAACAAATTTGA
ACAACCATATTTATTTCTGTATGTACCCTCATTTTATCCTTCTTGTGGAT
GCAATTGGTGGACAAATGTAAAAAACAGTAACCAATCCCTTTTTCTCTAC
ACAGTGGACTGATGAGACAAAATATATTCTGTTGATTAATTCATATCATA
TTTCTTAGTTGTTATTTAATACCTCAATCACTAACAAGTAAGTCGTCATT
CTAGGTAGTGGATGGATAGTAATGTAACAGTATGGTGGGATTAGAGGTAT
ACCAGAAAGTAAGAAAGTGGAAAATTGATTATTGTCATGTATTCTTGATG
TAATCAAATATTTATTCACTATCCCACTATCTTGCCTTCACCTAGAGCTA
AGAAAACAAATGCATTCATGCATCTACTTGCTAAGTTCTTTTGAAGGGTA
AGGAACAGTACAAAACATGATGCATTTTTAATTTTACTTCACCTTTCATG
ATCAGTCATTGTCAACCTCTCAAAAGATGTGTCCAAATCAATGCAACTTC
AAGGGTCTTCATGACTCTAGCTATAAGGCATCAAATTCAGAACTGTAGTT
GGTCCAAAAGGTAATAAATGTTGTATTTATCTTGTTTTCAATTCCTTGTT
GACTATATGACACTACACACTTTGCCCTTTCAAGCAATGGCAGAGTCACC
TACCTGCCTTGGTGACCTATAACCTTTtggtttgagatatttgtggtcac
ttatggtcactttctgcaaatggtcaccggatttaccagtttttaagtta
caaattgccaccaaaatactttcccgttacaataaatttcattattctac
cgctatccccagagagtccaaaaaaccacagcagtttgcatatagtcatc
acaacaagcgcgttatgtatataacattgatccaaacataacactgtcga
gaacataacacatccagatgaaatggccagttagctccacaagataatgt
cctcaaaaacatcacacttgcgtcttatcttaccatcactttgatcacgg
tggttatatatataacaacgtcgcggtacataaccatatagacatcacca
tctgcgcgttatgtacataacattgatccaaacataacaccgtcgagaac
ataacacatccagatgaaatggccagttagctccacaagataatgtcctc
aaaaaaacatcacacttgcaccttatcctaccataactttgatcacggtg
gttatatatataccaacctcgcgtacataaccatatagtcatcacaatct
gcgcgttatgtatataacatagatccaaacataacaacgccgagaacatg
acacatccagatgaaatggccggttagctccacaagataatttcctcaac
acttgcaccttatcttaccatcactaacctgaatcaagcggtgatatata
taacaacgccgagtacataacctgtttgccctgccaacaaaagagttatc
catagaacaccatggcaaaattatgtatgatgaagggcagggtcagttgc
gtaaatttccaattaaatagttgcaattaagatatggcagtactcaccaa
tcaggtgattcatgggcctgattcttttttgcctgcacaaaaacttaata
aatcaattctgcaattacttacctttgcttgttaagatgtcttcaatgtc
tgagaaatacacacgatcatgcggttatgtatataacatcgtcacaaaca
taacctgattggtcggccaaaaagagacactctcttatccattcctcacc
aagacgacacaaagttatatatataacaaatgtataaacttacctctcct
tccaaaaatataatactctgaaaactctgggtgttatcattttccctgag
tccttctcttctttggaggagcccattcatcataatcgcagggtatttcg
ggccaagccacctcgctcacaatactttatgcaaatccaaaaatatcgac
accatacttcctgcgccgtcaaaaaacatcgacaccatacttcttgtgca
atccaaaaatagcgacaccacgatgcagtgacttcaaaaatattgacacc
atttttcccgtgcaatccaaaaactttgacacaataatttctttgcaaat
caaaaaaattgacatcatactgcctgcaatccgaaaatcgaacatctggc
gcaatcccaaaactagaagtaaggattcttatgattagaaacaattggta
aacaaataataaaaataacgataaaaatagtgcaactttcctctgttttc
tcttacctctgtaggctgcacacatcatgcccgacaccccgaaattatgc
agataacaattttatatcatgggcctgcgctgtccaaaaacatgacaaga
aattcccatgcgtgatcccaaactatcaatacaatacttcatgcaaatcc
aaaaacatggacaccaaacttcctgcgccgtcaaaaaacatcgacaccat
acttcctgtgcaatccaaaaaagcgacaccaagtgacatcaaaaatattg
acaccatacgttctgtgcaatcaaaaaatatcggcaaagtacttcctttg
caaatcaaagaatattgacatcatactgcctgcaatccaaaaacaaacat
ctggtgccataccaatgttgagcatctggcgcgatcccaaaatattgaat
ccatcttccttgggtttgggtgctcacctgttcttgctttcacataagaa
agacataaacgcatacctgtatgggatcatttcacatgtggcccaccaaa
cagattggcagaaaaagcgatttgttggtaaatacataataatgtcatga
acatgtgctgttatatacataacaatgtaaaatacataccttttctttca
atcaatcatggttatgtacataacatattgatgtacatatcgattttcgc
aaacgaaggagtgttgcagttatgttagtaaaataatgcgcgtttcatac
ataaacaattcatatacataaccgagtcatatatataacaaatcgatttt
gcacaaacaaagtagcgtgacagtgcagttgcgtaataaagtttcgcgac
gattgcgtaaaaacgacttccccaatgtgacaactccatattgggagtca
ttcaggcccatcttgatcagcgtcgttccgattcgttccggtgcgaccac
tgctgacatgtaaagacatttatgctgctgcgcgtgaaacaaacagtctc
ggcaagcaaatttcacgatctactctaccaaaaggcgtcccttcaagatg
cgatcatggtggtattgcatatcatcattatccgatgatacaacaatcat
tttgctcattgtcttcattgtcggtcattctcgggctgatatttgcatgg
tgttggaaagcagttctggagcagcctgcaagcagcgtgggtgtggtatt
ggatcgtattaaggtggtaccttaccatacaaaaaattagcgatgtggca
caaattagttagcaaccaacggatatttaaaatgtgcgcatttaaaacgg
gcatttttgtttatctaaaccttcattccctgatatgtgtagacccgtat
agtatgatatttttagtattcatctacttatatgaataatcataccccat
gattatgtatataagaatttgaacgcttacagtttggttgttacgcaaca
gtcaagaaatgtctgattaaatgatatacagacatttataaaaaagaaac
ggaccaacattagcttatattcagacatgttgacatgtCATActttgata
tacagccattaagataaaataatactatcaaatttcgtcgattcatttaa
aaattgtaagtttcctaaaactcgatatactgtagatatagcaatttcaa
tttatataacccgttttaatgtatacggacattaatacaaaatactggtg
cattttaagactcgaaatgtttaaaatcttctttgtgttctccaaacgtt
cataaaatatattatataggccgtttttttggtgaccatttgccgaaagt
gaccataatcgaccataaatataaaataccctttcCTAGTGTCAACACCC
AGTTGGCACCTCTGCAAGCCCATCACCATCTGACACAAATACGTGCTCAT
CAAATTATTGCAGTAAGAGCTTGTATAAGATTAATTTATCTGACGTTTAT
TTGGAGAGAAACCAAATCATTGTCTTCTTGTATCTCCATCTTCTCCAGAA
ACACCTTAATTGACATTCTGTGCAACCAAGACCACTTTGTCCAATCAAGT
GTGACTAGATCAAATCATTGTGATAAGAATTGTGTTGAAATTTTTTTGAC
ATTATTGCCAGTAAACCATTGTACTTTTCTTGCTTCTCCTCTCCTCCATC
TTCCCCAAACTCCCCACCACACCCAACAGCAGTCACACTGACTACACAGA
TCACTCACCAACAACCTTATTTATAGAATGTTACAACAACTGAAATGATG
AGCAATGAGATGGGATTGTAGTGGTGATTGTGTTCATCGTATTCCTAAAA
TAATGCACCATCACTGTTATTCAACCATGATTATTAGAAATGAGCACAAT
GGGCATAATGGAATTTGGGAGGGCATCACATTCCTTCCCAGACCTCCCTT
CCTGATGGATTTCATGGTGGGTATTTTGTTCAAGTAGTGAACTTACAATG
TTGTACATGGTGCTTGGAGATCATTTTTCAACATCCCCATGTAGTACATA
CATACCATCATGTAGGGCAAACCAGCTATACCATTCTATCTTCAGACCCC
AGGATCTGAGGGTGTTCATATCTCTGTTTTTTAACATTGCTGGAAATGGG
ACCGGGGATGGCTTTAATAATGACTCATGAATTATTGTAGCTTAGTGTTT
TCTGATTCTGACCTCTGTAATCCCACATTCTCATACTTCTCCTGTGGGCT
CTTAATATTATCTATGATATCACTAGGACATATTGACAGGCAGGGACTTT
TTAAGAAAGCAGAGGAAGTCAAACAAAGCAAAATTTTGTTTGGAGAGTTT
GTTAAACCCCCACCTCAGTTTGCTGGGTATGCCTTTCACTCCTTAGTTTT
GCAGTGCCTCAATTTGATTGTGTGTTGTCTTTGACACCCATCCCTGCATA
TGAAGCTAAAAATTCAGATAGTGGACCTATTGTTCAGTCATGGCTTAGCG
GTATTAAATTAAGTAGTAGCTGAATGACTCGTCTCTGAAACACCCTGCAT
TCACATACACACAACCCACTAATTATTTGCCTGAAAGACCTGTCATGCAA
CAATACATAGAATCCTCATCATGACACAGAAATTTATGGTGTGAATCACC
AGTTGCATTATGTCATTGTGATGATGCAGTCAATCACTATCATTGTCTTA
CTCAGCAACTATTTTTTGATTTAGACATATTACGAACCAAACATGAGATT
GTTTGGATTGCAACAGTTTTTATTCCTGTGTATGTATTTGTAATGGTCAA
GAAGACACAAATTTTGAGACACTGCAAGTAGATCTCAAATAAAAAATGAA
GAGGATGATGTTGAAGTTGGAGATGAAACAAGGCATAATTGATCATTCTT
TTACTTTTACTTTTACTTTTTTGTATTCTATTCTCTAATAACTTGATTTC
TTCTATCACCCCTGCTTTGAATTAAGCACGACAAGGTGGAAAACCCAATC
TTTCTGTGCCTTTGCACACAGAAAGAGGCTTGTGAGGTGGTGCAATGTTT
TTATCATATCATCTGTGGACAATTGAATATAATTGACGACGCTATCTCCT
CTTTTTGAATAGAACTCTGCCGTGATTGGACATTCATCATCAAGTCAGTG
ATAACAACCCATCAGAATTTCACCATCAGTTGGTTAAAGTACAAATGATA
AGCTCGATGTGTCATAAGCACTTTTTTAGAACGAAGACCTGTTCAGAGAT
ACTTTTATTGAGAGGGTCTGcaagacaggcaactttgccacgtggaagtt
tttggccagccaaactgacgacaagtgacgactttggcatttttttctca
tctgacgactttcacgaccgtctgacgaccctgacgactacgtgtgacga
cattttgacgacctgacgacttttggagaagactttttgacgaccctgac
gactttatgtgacgaccttttgacgacccatgttacgactcatcgattac
tcttgacgacccttctgacgactctgacgacccacttgacgatttcacga
ccttctaccaagaagtacagttagagcaagtaccgaacagtacgactcag
tgacgaccatgacgactaatgacccaaactgacgacccaagagatctagt
catacgtactgtgacgacctgtgcgactccacctgacgaccgaccctgac
gacttttcgtgacgacctctgacgaccgtcgtcatgttgacgacctcgaa
aatctctcttgacgaatctgacggctccatctggcgatactgatcgccaa
agtcgaaaattgcccgtcttgCCGGTACAATACGGTATCGTATTGTATTG
TACCATGACATTACCGATGTGAGGGGTTTTGGAGCTCATGACCTATTTAC
CGTTATTAAGATTTGAAGGTTCGTACAATTATTTATACTTTCAATTATTT
ATTTGTTTTAGAAAATTCACACACCAGAGGTATCTTTCAGATGTCTAGCT
GAGATGCATCCATCACCTTCTGCCACGAACTCAGTCATTCAGATAACCTG
CCGCCTCCATCACTGAACCACGGATCTCTTTCTGCAATAATTTTTAATTG
GTGTACCACGACCCGCTTCACTGATTGAAAGCTTCTCGGCGGCACATCAG
TTACATGTATCATCTCACTGCCACGCTATTCATCATGGCCGTCGTAAGTG
CCAACCGGATGGCGATGGGGCGTCTCACCAATAGTTATCGAGCCAGAGTC
CATCGATTACGGAGTGATGTCGGCGCCATGCTCTACAATAGCCCGAGTCT
GTCATCAAAAAATCATCGGCAGTCGTTCCATGCGAGTAGCAGCGTCGCAT
TTCAGACAGCGTGGCCATTGACATTACGCAGCACAGCATTTCACCAAAAA
AGTAATTCGCTTTTTCAGCAACTTGAAACGTTTAAATCACTGTCATCCAC
TTCACAAAACGAATCAACAAGCCGCAAAGAACTCCCCACAGACACATCCG
AATTCTACGCTGACCCCGCCCGTTATCCCGACTTTGCATCCCTGGGGATA
TCCTCGCCGGCTCTCCTACAAAGACTGTCGTCTCCTCCCTTGAATTTATC
CCGTCCCAGCGCCGTACAGGCTGCCACATTCGACACCATATCCCTTGGAG
AAAACGTCATCGTGGGAGCCGAAACCGGAACCGGCAAAACCCTTGCGTAC
TTGCTTCCATTGGTAGAGGACGTACTCAAACGCAAGCGAGAGTGGAAGGC
GAGGCAATTAGAAAAAGGAGAGGGAGAAGAGGATGCCGTCATGGATCCGG
GGTATTCTTTCGCACGAGCGATCATATTAGTGCCGAATAAGGAGTTGGCA
CACCAAGCTGTGAGAATGGCCGCGTCAATCTGTGGTGGGTTAAGCCGCTG
TGTTGTGTGGGGTTCGGAGGGCGTTATGGCGGGGATGAATATGGATTTGT
ATGAGGATTCGAACGATGAGGATGTTCCGGAAGAAGATATAGTTCGGTTG
GCATTGCTCCCGGGTGGACTGTCGAGTCCCTTTGATTACCCCCCGTTTCG
TTTTGCTTCGGAAATCAAGGCATCGTCGAAGGGCAGGCAGCCTCCGCCGG
ATTTGGTGTTTGCTACACCTGCAAATTTGGGACCTATGGGCCTATCGCCA
AAGAACATTGAACTTTTTGCCGATGTAGCCACTTTGGTGGTTGACGAAGC
TGACATGTTACTAGACGGAGGATACGTGAGACAGCTAAACAATGTTTTGA
TGGGATTTCGTAGGGCAGATCGTTTGGTTGGAAGATATGACTCAATGTCC
TTTGGCAAGAAAAAAAGTGATAACGAAGACGAGGACTTTTCTGATGATTT
TGATGACTATGTGGAAGATAAAAAACCAAAATCGACACAGCACGTATTTG
TTGCGGCCACTCTTCCAGACTACGGTCTCCGCAGCGTAGATGCCTATCTC
AATCGTAAGTTTCCCGATGCCCTAAAAATCTCCATGGCAGGTATGCATAA
CGCTCGACACTATGGGTTGGAGCAAGAAAGCCAAACTGTATGGAATGAAA
TCGCCGAAAATAAAGATCGTATGAAGCGTTTAGTGGATCTATTGAGGTTG
GATAGATCTGAAGTGGGAGTTGATGGCCGTGGTTTGAAGGAGGAGAAGGT
TATGGTGTTTTTGAACACTGTAAATGATGCTGATGGAGCGACCAATGGTT
TAAGGTAAGTTGAGCATCTTCATAAGTTAAGACGTTGCAAAAATCATAGA
CAATAAACCTCATCACAGTTCCTTTTTCGAATAACTAGACGAGCTGGAAT
CAATGCAGTGCCATATCATGCCCAAGTCCCATTGGAAGAAAGAGCCTCCA
ATCTCGACAAATTTCGTCGGTATCGCGCGCCATCGAACAACAACGGTTGC
AGCGAAAATGACGAGGACACTGTACCTGTATTAGTTTGCACTGATCTTGC
CAGCCGTGGCCTTGACATCCCGGGAGTGACGGCAGTAGTTCAACTCCAGT
TTGCCACCAATGTCGTGATTCACCTGCACCGGATGGGGAGATGTGGGAGG
GCGGGTGCTATTGACGGGAGAGGAATCATTTTTTATGGTCCCACCGAAAA
AGAGCTAGTGGATGTAGTTCGAGAAGCGGAGGAGCAACAATCACGTATGA
CGTTGAGCCAAGATGTGGACGATGGCATGGACAGTGATATGGTGGATGGC
GAGGGACAGAGTGATGCAGGCAAAGTTAAGAAAGCATTTAGTCGTAGGAG
AGGATTTACTAAAAAGCGGAAGAAGGAGCGTAGGGAGCAAAGAGATGCCG
CAATGGGTTATGATTGAATTCTAGCAATTTAGCGAGGTCTCGGGTTAATT
CAATTAGAGTAAACTAGCACGCAGTTCAGTTGGGGATAGTATCTTAGGAG
ATTACTTTGTAATGTGCAATGCCGCAATGGGTTATGATTGAATTCTAGCA
ATGTAGTGAGGTCTTGGGTTCATTCAATTAGAGTAAACTAGCAAGCAGTT
TAGTTGGGGATAGTATCTTAGGAGATTACTTTGTAATGTGCAGTCCAATC
TTCTTCTTTGCGAGATCGATGTCGTCTCGCTTGTTTTGTGTGAATGTCAA
CACTCAAAAATTTGAACAAATCTATTTTTCTTTGTGCAAGATGAACCTTT
GACTGAAGATACTCGTCCTCCCCATTCAAACGCACAGAATCATTTGACCC
ACACCTACAGCGGACAACGACGATTGAAGCATATCTCTGCAATGTGTCCT
ACATTCTAATACTGTTTCGGGTAATTGCTGAGGCTCGAATTGGTTTACTA
TTCTTATCCGTTTCTTCAAGCGCAATGACTTTATGTGTTGTTCAATCTTA
TTCTGAGTGAGATTGATGTCATCTCGCTCGTTTTGTGTGAATGTCAAGGC
TCCATTGATTTGAACAAATCTATGTTCCTTTTTGCAAGATGAACATTTAC
AGAACTTCCTTGACTGAAGGTACTCGTCTCCCCCCTTCAACCCCACAGAA
TCAATTGACCCACACCTACAGCGGACAACAAAGATTGAAGCATATCTCTG
CAATGTGTCCTTCAATCTTTTATAGTTTTGGGCCATATTTCCCAGTTCCG
ACATCCTTCTATGATGAATCGATTGTCCATTTTTGTCCTTTCCATAGAGT
TCCTTGAGTTTTTTCCCAGCTAAGCTTCCCAACTTTTTGGCTCGAATAGA
TTTTCCAGTCTCATCCGTTCAATCAAGCGCCATAACTTTTTTCTCACTGG
CTGTCCCACCTTTTTTGCCCATTAGCTTCGTTCGACTTGATTTTCCGTTC
TCATCATATCCATCTAGAGCCATGATCTTTTTCCCAGCTTTTCTTGCCAT
CTTTTTGGCCCGAATAGATTTTCCGTTCTCGGCGTTTCCATCGAGCGACA
TTGTTTTTTTTTCACTAATCTTCCCACCTTTTTGTCCATTCTGTTTGGCA
CGAATCAATAGACCATTGTCATCCGTTCCATTGAGTGACATGTCCACTCC
CTTCCGTGGAATACTGAAAAGGGTAACACTTACATCTTGGGGTAAGTTGA
TCTTTGAATTCAAACCAATCCAATTAACAAGATTTCTGTCATAATTCTTG
AGAGTTTCACTTTTGTTCGATAACATCCAACCTGTTCTAACGATTGCCTC
TGGATGGGGAAAACGGTATGCCAAATGAACTAATTTGGACTGCTTCGAAT
AATTGAATACCATCGGGTTGATATAGAATATCTCAATAAATCTTTTCGCA
AAGGCTGCAATAGGGAGAGGCCGCCCATTCAGAATCTGAAAGCGAAACTG
CAACAAATAACAAATTGCAGATGCAAGGTAAGTACATCACACTCTGCTCT
ATGTCAAACTTTTCCAGAAATTGATTGATGAATCGACGGATTTCTTTGTC
TCGATTCATGTTCTTGTCGAATTGGAAGCAAAAAGGAATTATGTTGATAA
AGTGTGTGACTTTGTCGTAGCCATCCAATACCTGAATTCCATTCTCTTTT
GCAACAACTTTGGGTAGGTACTTCTTCACATTTGCGAGACACCTGGCTTT
CAACAGTGCCATGTTGAATGTTCGTGCATCCTTCTTCGTCTGGTGACATT
TCTCTTTGGGTGTTGCAAAATGAAGGAAAGCCACGGACTCTGTGTCGTTG
GAAAGTAAGTATCCCATGTTAGCCATTTCACTCTTGCTTGTGATGAAGGA
ACCTAACTCTGTCATTGCTCGGGTCACTTTCTCGTCACAACATGAGATGC
GCTCTTTTGGAGAAATGTTCAGATGAAGACAAGCATCGATCAGTGGGCGA
CACAATTGTTCAAATTTGTTGTCTCAAGATGGTTGGTTATCAAAGAGATC
AACAATGGAATCAATGATGGGATCCCGAATGAAGAGATCTTCCAAAAGAC
ACTTGAGAGAAACGCAAGTGTTGGTCTCTGGTTCTTCAGGGGTTTATGGG
TCAATGTCATGGTTGGACGCTGCAACAAATAACCCACAAGTTGAATTGAT
CGTTTTTAGGACAAACGCCGATGGAGTTTTCAATGATGACTTCGGCAGTT
TGCTTGGACGATTGGAAATGTGGGCAAAGACAGCACGCGTTGATATGGAT
GACATATTTGTGTCATAGGTCGAGCGGTTCAAATGCCGGTAATTCCCtcc
gtcattgctgttatattccctggacttcgttgttttaatcaaagtgtctt
gatgccaacagacatggaacagaatatcattgtcattggtattttgaaaa
ataaaaccaagactttctaatagtagaaaaaggaggaaatttgaatagga
tatcTCTAGAAATTAAgaccgatgtagctagattctccttgcaaggaatt
acacctccgcggcaacgacaatgacgaCACAACAACAACGGCAAGTTTTG
TCCACCCAAACTGTGTGGCAGATTAAAACCTGCTTGACACTTTTGAGGAA
AAGCTGCGGTCGATCCTGACACCATGACGGGAGAGGAATCATTTTTTATG
GTCCAACGGAAAAGAAGCTAGTGGATGTAGTTCAAGAAGCGGAGGAGCAA
CAATCACGTATGACATTGAGCCAAGATGTGGAGATAGCATGGATGGTGTG
GTGGATGGCAATGGACAGGGTGATGCAGGCAAAGTTAAGAAAGCATTTAG
TCGTAGGAAAGGATTTACAAAAAGAGGAAGAAGGAGCGTAGGGAGCAAAG
AGATGCCGCAATGGGTTATGATTGAATTCTAGCAATTTAGTGAGGTCTAT
CAATAACTTAGAAGTTGCATCATCGAAGTGAGTCGAGATGAATGCGTGTT
GAATTGTTTAGTTATAGTATTAATATCTCTATTGAAAACTTCTCTAATTT
CAACAACAGCTTGTATTGAGTGTGCGAGAGCGTACAAGCAAGAAGATGCA
CCTATGCGATTTTAATAGAAGGAAACGATTGGAATGGTATCGTCGTTGGT
AACGCCGTCACCAAGAAACGATTCTGTGCCATCTAATGTTTTTGCCTTCA
GCTCTAATAGCTTGAGTAAATCCAAAAACATAACCTTCTGTTTTGCATCA
TATTTTTCCTTCTCTTTCATGTGACGACGTTGCTTTTGCAAATCATTCAC
TAGCTCCTCTTGTTCGGCAACTTCGGTCTCAAGTAAAGAATGCATATCAG
AAGTTTCCAAACTGGCGCAAATAATTTCATGCGAAGCACAAAGAAGGTGA
TATTTTCTTTCCTTCTCCATCCATTGTTCTTGCAATCGCGCGCATTCACT
TTCGAGGTCTTCGTTGTCACTCTTCAGCTGATTCGTGAGCTCCTCATATC
GCACCTTTTGCTTGTTGAAATTCTCCTGAAAGTCGTGGAATTGAACACGT
TCTTTCTTCAGTTCGTGAACCTGAGGTTTGAAATAAGGAGGAAAATTAAT
GTCTTTATCAAGTGTTGCAATCATCAATCCAGTGTTGCAATTATCATGAA
ACTAGGTAATACCTTTGGTTCCAACTCTTTCCTCCTCCTTTCCAATGCAA
ATACAATCTTTTGTATTACTTTGCTTATCTCATCAAGAGTCTGCGATTTT
AAGTCATTCAATGCCACTGTATCTTTGCACGTCTGCTCAAGCTGACTATG
TACATCTCGAAAACCCACAGCATCTGCCTTCTCTTCTCGCAACTTTTGTG
ACGCATCGAGATCATGGTGCTGGCGTTTAAGGCTCTGTTCTGTTTGCATG
AGTTCTTGGTTGGTTTCTTGCATTGCTGCAATCTCTTGCTTTGCATTCTC
ATACAACACGGTCTGCCTCCTAAACTCTGCGAGGAACTGTTCGAACTCGT
TACTCTTCGAAGTCTCAGTGACTGATGCACGTAGCCTGTTTACCAACGAC
TCCGCAATGACTTTTTCCAATTCCTTCGTCTTAAGTTCCTCCTGCTTTTC
TCGCAATTTTGCTGTGGCAGCATTTACGTGCTTCAGGAAAGAAATGTTTG
GCATCAGTTAAGCACAGCAGCAGAGCGTTAACAAAACGAAAGAGTCATAT
CCTCACCTGCTGAAATGTCTGTAACTTCTCCAAATGTTGCTTGTAATGAA
AATTCTGATGATGCAGCTCCGAGAGCTTGTGTTCCAGCGTTTCCTCCAAC
TCACTTTCCATCTCCTCCAACTCTCGCGCATCTTGAGACGACTCGAAAAT
CTTTGTAACTTGTAGTAACTTCAATTCCAACTTGCTTCGTCGGCTATAGA
TCGTGTCAAGGTAATGAATACTATTATTCAGCCCTTCTTCGAGCTTTTCC
AGAATTTGATCCAAGGTTGAGTCAATAGACGAGCATCGAACTATATCGCA
AAGATGTCGAACTTGCGCCAATCTTTGCTTTGCCGAATTCATGCGTTGAT
ACTGTTTAACCCTTTGTTCTCCGAGGCGAATCTCGTCATCTTGCCCTTGT
CTCATTTTGCTTGTTTCTTTAAGGAGCTGCTCAAATTTGATGTTACCTTT
CACCTGATTATTCTCGAGCTCAAGTCTGTCAAGGAGCTGCCGTTTTTCGA
GTTCCAGCTGTTTCGTATCATGTGTCAAGGAAGACGCCGAACGACACGAA
GACTTGAATCTTTCGTACTCTTTATGCACCTCAACAAACTCTGCTTGTAG
CTCGCGGTAAGCTTCTGCCATTTGCGCCAGTTTTGAATTGGCCGGATGCA
AATACTCCTGCGGCACATCCAGTGGCATCAAAAACTTCGCAAGATAACAG
CGAGTTTGAAGGTGCTCGAAATTTGACAACAGCCAGTGCAAAATGCGAAT
CGTATGTTCGCCGTTTAGTAGACCCTTTGACCATTCTATTACTTGCTCAG
ATTCCTCGGATCGGAGAAGTTGGCACAAAAAATGTATCAATTCCTCCATA
CCTTGGTCTTTTGGGGGATCCAATGACGCAACAACATCACTGATAACTTT
GAGAAGTTCGTCAGGAGTCTTTTGCTCAAAGTCAACTGCTCGAACAGTTA
TGTTGAACGGAGGGGCATTGAGGCGCTGCACGATGAATTGAAGATCCTCC
ATTTATCTTGTTTATGCTATGTACTATTGCCGGAAGTACTGAGATAGTAT
GGTATGGTCAATAGAAATGAACCCTTAAATCGAATTAAAAATTAAAAAGG
GGAATGTCATCTTGACCCTTTTCATTATTTTATTTTTGCCTTCTCTTCTA
TTTCGAGTTGTAGTGAGGTTCAAGGTAGAAGATGGATATGTTGATTCTGG
CTTCAACGAATTATTCTAGACCTTCAAATAAAAAGTTTTAAAATTGAAAG
GGATTTGAATCAAGAATAGGTTGCATTGTGGTTAAAGGGTTTCTTTTCAT
GCGCCTTTTGAAGTTGTGCATTAACCCCTTGATTTAATAGATACAATTCT
TTCAACAAAAGAATGACAATCAAGTCTGCTGCCACTGCTTCCAAGCCCGA
GCCAACAAGCTCGACCTTTCAGCCAAGCACGATCTTGTTTGCATCACTGT
CGACACCTATCGCGGAGAACCACTCAAATTTTGACACTTCTCAGGCAACT
ACCGAGTTCACTTCTGATGTCAGACGCTGTGCAAATACAGCACAGCAGCC
AGTGGCCAATAAACCCACGATGCCAAGCTATAGAGTCAAGCCCGCTTTCA
AGAAAGGATCTTCTCCTGAAGGTCTACTAACCCATCGTGATGTGAACGAA
AGCATTATGAATACTATCAACACGAATGCGCTCGCCCAATAAATGCTAAG
TCGTTTTGAGTCCAGAAGGAAGGGCTCAATTACAACCAGTTACCTTGCCC
GAACGTAACGTCATTGAAAGCATTGCGAATATTATCTACACGAATGTACT
CGTCCAACAAATGCTAAGTCAAGTTTTGAGTCCAGAAGAAAGGGCTCAAT
TCCCGCAGTGTGTAGAAATGAAACCTGATGGGAGAATCATTCCCACTCCT
GGAGTAGGGGTTGTGCATGTCTATGTTAAACATTTGGCCGACAGCAACCG
GTTACCTTGCCCGACCTCGATGGAACTTTGTGGAAAGACTTCTCCCTTCG
AATGGCTCCTATTTGCTCTTGTATCAAGAAAACATTATTCTGTTTCATTG
CGGCTGGAGTTGTGCACTTTCATCTCTTCACCACTTTGTCTACTTTTGAA
CCCATCGCAACAATAGGTGTCATCTTGTTTGCGAGTGTGTGTTTTGTTTT
CACCTATCTTTCAAGCACAAGAAAAAAGAAGGAATTCCACAAAGAAGTCA
ATGCAATCTTTAGTGAATTTGCACCCAAGCTTCAAATCAAAGGGTACAGT
GTAGAGTGCATTCCCACTAAAGGAATAGTCCTTATCTCACACATAGAGAA
TTCAGCTTAGCGTTCAGTATAAACTTTGCATATCAAACACCACCTACAAA
ACAGAGTAACAAATGTCTTGATGCATTGTATCCTCCTTCTTGTGTTTGTC
ATGCAACTTCAGGGCACAGCTTGGTGACAGTAGTAACATGTGGAAAACCT
ATGCTTCCAATATCAATCTGATATACTGGAGTGATTTCTCTGTAGAGAAA
ATCAAAAGCTGGACTTTTTGTCATATGCATCAATGGAATCACCTGCTCTT
CTCAATGACTTCTACTTTTGTCATCATCTACATCTTAACAGCTAAGAATC
TTCTCACATTGGTTTCCTATGGAGCAGAGCGTTGTATTCCAGCATCATTT
AGAAAAGAAGGTTCTGTGTCATTTTCATTCAAAAAGTCTGAGGTGATGTA
TCAAAAAGAATGCCAATTAGCTGGCGAACCATGTCCACGTTCCACTAAAA
TTCATTAAATATTAACACAATCTTCAGGAATTTATATTGTGCATAATTTC
AAAAATTATTCTGACATAGTGGAAATTCAGCTAATGAATTAACATGAAAA
TTCCAGGAAAAGGGTAAATGTCAACCAACCAAATAATAAAGGTGATGTAA
GACATGATGGGATTGGGATTTGATTTCAATCAGTCAATTCCCTCTGTTGG
TATTCAAAGACATGAAATTGTTTTATTAATCTGAGTGAATTGAATTGGTG
GAAACTTGAATGATTAAAAGGTATCCAGTAATCAATGATGGAATAGGCTG
AAATGCTTGGGGGAAAATGTTAACATCAATTTTAAACACTGTTTCATAAT
ACTTGTTTTTCAGTTCATACTTTGGCCATTGGTTATTTGTGTCATTTTTG
TGTAGCATTATAACTTAAACCACCTTTCTAACTGCATTGGTACAATTTTT
GAAATGAAAAAGATCGTGGCATCCTTTTCTCATCAACATACAGAAAAACC
TGAACAAATCAGGCTGTACCTCGATAAAATCTTCTTCAACAATTACCAGC
TTCATTTTTTCCTTGAAGCAATTGCCAGGATGGCTTAAGCATCATTGTCA
TTGAAATAGTCTTCACCTGATTGTCTTCCTCAATATATCATTATCATTAT
TGAAATGCTCTTCCTTCTCATGTTCCTTGTCATCATCATCATTGTAAATG
TTGCCAGCTTTGTTCTCATCAATATTACTGTCAGTGTAATGGATGAAGTT
CTCCTTTACATGGTCAATGCTGATGTCATGGTTATGGTATTTTCCATTGT
CGATGTATTCATATATGCTGTTGGTGTCATTATCTTCTCAATCTCATTGT
CATTATGTCCTTGTTGCTGTAGTTATTATTGTATTCATTGTCATTTTTGT
AAGTGTTGACATTAATGTCATTGGTGCAAATTGGCATTAAtgttgttgtt
gttgttgttgttgttgttgttgGTAATCGTTAATAAAGTTGACAATGATA
ATGACAACAACGACAATAAATATGATGATGACAATGTCAACACCAATGAT
GATGTTGTTGAAGAAATTTGTGATTAGGTTGATGTTTATATGCTGACAAT
GATAGATATATTGAAAAATCATCATGGGCCCCCTCTTATGGGATTGCATA
TCATGAAAAAATTGATGACAATATATATTTAGTCATGTCAAAAATGAATG
GGCTTTCTATACACTTCTGGACCCTTAATTGATGTATTTCAATTATATTA
GCCAGTGGTATGATGTCTCTGTAGCTTATAATACCTCTTAAAATATTTGT
ATGAGATAACGGCTATGAAGTAAGAATACGTTTTACCATGAAGCATAGTA
TGTTTTATATCAAATGAGGAAAAAATATTAGATTGCCAATGGATTAAACT
CAGGCGTGTTACTCCCTCGCTCCGTGACTCCCTATATTTCCCCAATACAA
TACTTGTATGGTACTCTTTTATGGGCAAGACGAACATTTCAATAAAGCTC
TGAATGACTTGATTGAATGTGCTTTTTAAACACTTTTTTGAACTTTCAAA
ACTATGTACTTCCATTGTATCTTCAGAAGAAAATTTATAAACAGATGTGT
GATCAAACATGTGTCCCTTTTTGGATTTGTTTCTGACCTAACATTGCCTT
CAGGAAGCTTTTTTCTTTGTCCACCCAAAAAGCAAAAAAATGAGCAACCA
AAAATGGCACACCCCATTTTTCTGACAATTCATCAGAAGACAAGTTCACA
CAAGCATTTGAATAAGGTGAGTCATCTTGCTTTTATCTTGACTCCATAAG
TTTTAGCTTGGTTGGTGATCTTTGACTTTGTCTCAATTTGTACTAGAACA
CATTTTCTTGACTCTCTTGATGTTCACTATGTTACACCAGTCTATCAGAT
CAGGTTAGAATTGCATTTCAAAGTTGATTATGTGCTATGTTTGTTAAATC
ATCTTTTGTCATCATCTTTTGAAAATCTTTCCATGAGTTGTGGTCAGTTG
GTCATGCTCATTGTCTCAATTTGTATCAACTTGATGTGTACTATGTATAA
TCCGTCCATCATATCAGGTCTCAATTTCATAGCAAAGTTTGATTATGCAT
TGTTTTTTCTGTCATCTTCTCTTTTTTTCATATTTTGGTAGTACCGTCAT
GACTTTGCATCTGTTGGTTGTGCTCATGTTATTGTTTATCTAACAAAATG
CACTTTTCAAACTCATTTGGTGTGGTCTACCTAGATTCAGTTGATCATAT
TGGTTGTGAATTCTGCCTCAAATTTAGATTATGTACCATTTTTGTGTCAT
CATCTGTCTTTATTATTTCCAACCAAATTTCAACAAGTTTTGTTCTGTTG
GTGGTGCTCTTTGTTCAAGTTGTAGCAGAAAGTATTTCAAGCCCATTTGA
TGTTTTCTTGTCGAATCAGCTGATCGTATATTGAAGACcaaaggttgtgt
aataaatgttccgcctcattttgggctaatggcattatttgaggtgATTT
ATTAATTGCATGACCTTGTTTTGTAATATTCCTATCTATGTAGAAACCTT
TCAATAGTCATTCTTTGAGGAACTTAGAATACGATACATTCTCAGAAAAT
CTGAGGAGACAAAAGGAGATTATACCAAATTGCTATCTGTTTGTAAAGGC
CTGTaaaagggcaatctatgcccgagtctaagcttttcaaaattgtgaat
ttccacattcacattcacaccaacatccagtgatctatcagatgccaaaa
atcatgggcttttaatctgtgatgacaaacaagaataatattagtttctt
atatctgcccaacatcttatgttctgttatttcaacttgtgggtagggca
aaaagggcaaactaaccctcatgctACCaaaacccagtgatctatctgat
gccaaaaatcataggcttttaatctgtgatgacaaacaagaatgatagta
gctcattgtttctgtccaacatatcatgttctgttacttcaacttgcggg
tagggcaaaaagggcaaactaaccctcattcttgtgtgtctatttatcac
aagaagaacccctatgactcttcagcggttatcttttgaatgagtgagct
ctaggccagcatggacagagttgtcactatggtctatgccatattttttt
tgctgcatccccattcaagatatcaactattttggtcacaatggtttttc
attgttatttcccaaggaacttgttaggaaacagagaaaatttgttttca
gcttcaaagttacatcaaatgttatcttctgtaGCCATAattggtacatt
ctgaaagattagtacccaaaggtaatattctatcaaaatatactgatttc
aGTAAAACAGTTCATTCCACTTTTGTCTCTGAATTTGTAAACATTGAGCA
CAGCAGTGAAAAGCGTGTTACTTGTCAGCAAAATCCCCATAGTCCTATAT
TATAGGCATATGAAGAACTCCAAGTTTCTTTCTAAACACTTATAGGAGTA
GGGAGTAGGATCAGAGATAGATGTTACTCATCTCATCCTCCTGATGATTC
AgacaagtttccttgtccagaacagtaCAATGACTTATgggggcagttaa
atggaacccccagactttgtcttacaaaacattcttttctagtatgtttg
tctgatgaagcggattggcattatgtggacattgagacacgaatataaca
ttgagggcatcttaacttgcctccaagcaaacagtgatcttctcttagtt
tagtaacaaagaatttttattttaagacaagtcaatacttttatctcttt
cttggtatttataggctcagtgattagagccttatttgtagcagcaatgg
accataactctgttctttcattttgcactgtgggcttgggctcaaatgat
tccatctaacaaaaccactggtactagggccgttcatgtgttcttctttt
ttctccaagactactttttcattgattaagaattacaaaatcacaccaac
cattggtgttgtaagacaaaaccactcttcactttgaaatgaaatcgatc
ccattcttccaaaatggtgtcagtctagacactaaactgataacttactg
acaaaaatgctttgtccgacaaaataagattgctttgtcagacaaagcac
caggatcccatatatctgcccccATCTCACCATCATAGAGAATTTGCTTG
TCCCAACAGCATGGGAAAGGTCACTGAATTCTGTTCATCCTCCAACACAC
CACAAGAATGACTTTGTTTTTCAAACTGTTCAAGGAGTGTCCATTTGAAA
ACTGTGCTTTCAAATACAATAAAATTTTGATTCTTGCAATTGATTGTCCT
TCCAATGAGCATGTACAAAATGTTCAAAGAGCAGATATGTAGAGGGAAAG
ATGGGTAATAATTAGAAATAACCATTGCCTAAATCCATCTCTCCTGCAAG
ACAGGCAACATGTGACCCCAAATAGTTTAACTTAAAGTAGTGCAAAGTGA
CCCTGCTCCTATTCCTAAATTCTTGGATAATGGAGATATTTTATGCAGAG
ATTGGATACAATTTGTAGATACATATGGTTTAGGATTCATTTGGGGGGCT
GAAAAGAAAATACAATTTTAAGGACACAATTTAATGGAAAGCACATAAAC
AAAACATGTCCAAAACATAACTTCTTGGCCCGTAAGAGATAGAAGGATTC
TAGTAACCACCAATGACATTAGTTTCACCTTTCAAATGAACCTTAAATAG
TAAGTATCCACATAATGTGACCAATCTTTGAATAAAAAATCAAGTGACAC
AGAATCCCAGTATGGTAGTGAGATCATTTTCAGTACAATACCATACTTTT
TGAGATGATCTTAGCCATTGCCTAGAGCACATGCTTGCTGTAGAAAGAGC
TGTTGCTGGTGCTGATTACTTCTATTCTGCATTATACAAGCATTTGGGAG
AGATCAAATCTCATGCGTCAGGCTATATTTTTGCCTTGCTTGTCTCCGTG
ACAGCATTTGTGGTGGCTTCTTATCCCAAACTATGTCCTTTTTGCCTTGC
TTGTCTCCGTGACAGCATCTGTGGTGGCTTCTTATCCCAAACTATGTCCT
CACCATTTCTCTCCTTGTGGATTGTAGCAACTTATTCTCATACATAGGCA
CTAGTGAACAATCTTTCTTTTGCCGCTTCTATCTAAACTTTCTTCTTGTG
GAATTTGCTTGTACTAAGCACTAATCTGTTGTTCTAGTGACAATATGGGA
TGAGAATGAAGAACAATTGTGTTGGGTGATCACTTCAAAAGTGGATGGGA
GAGCAGCCTTAACATGTAATTGACATTTTTTGCATACCAAGCACTCCTTT
TTGGGGCCATGCGAGTAAGGTTAAGAGGAGGTTGTGACTTGTCACAACAC
AGGCATGCATGTGCTTGAGCAAGTCTTTCAAAAGGAATTCCTTCGGGCTC
TGAccccagtccagctaacaccaacaaatacatgaaatagcatgtgttgg
ctcagatcctaatgccaccggaaatcatggattggttggtgttggaatct
aaaatagcctatgttggctgacctcttagtcctggacaacgggctgaacc
gtccaatccaagcttaagaattcatccaataaatctttggaagcttcagc
tctttggggactattcagttttcattgctacccatcctacagccatctaa
gtgaaaaagacaatcaagaaattGTATActaggttgcataatacccagta
attccccagtaacttaggattactggataatattgcctttttggagagaa
ggcggttcttgtcgcagtgaaattactgtctaactaaaatcaatctaggg
ttggggttagggaaatcgatgagactcctcctgccaaattattggggaat
atacagtaattgtgggggaattaccatgatttctgtgacagtaatatttt
ggggggtgtgcggtgacagtaacaaaaacagtaattttcagcctagATTC
TAaaaattgaggcggttcaatacaaattcctacatgcacttaattgtacg
taaatttcattttcatgccaaaattgtgatggttcatccagcagcccaaa
tgcatgctattactccaccatTTCTATCTTAATAATGTAGTATTTTTTCA
CCCCTTATGAACTCTCAAATCTTGTTAACATCATTGTCTGGCTTCACTTT
ATCCCTGCAGCAGCACTCTCAATTCAACAATACTTTGTGCCTCCTGATAC
ATTGGAATCATATCAGGATTATTGTGATGTTAATCTCTTCTCCAAGTTCA
TCACTTTGCATTGATTCTACCACACGTCCATACTGTTCCTCCCATGTTGT
CATCCCTAACAAGCACACACTATTCATGATTGATCATCGTCAAAGATCAC
ATCTTGTTCCATTGATCCCACTTTCAGATCATGTTAGATGTCTTTGCCTT
TGCTAGCTCAAATACATCCCTCCTCCATGTCCCCATGTCCTTGTGCCTAA
Ctggaatagaagaactgcaatgtggtttgcagattaaaactccctccagc
aagaacattttacaactgcagataagacaggttattgacttatcttgagc
attctctcactgtgagtttggtagtgatgctttcaaacaactagtttaca
agccagagtaccaagtacaaggtttgcaccatgtcatggtcacaaatttg
aagtacatcctatttgtggtcgtgggagcaggtaaagtccattatgccat
tctgatttggttccctgaattgaagctgaagcttggcatcattaaagcca
tttgatcttgcatttacaacagaagtttgtagtgggcctagacttctgtg
tagatatcaaatgttcttgattcatgtattcctgaattttgtgagggcat
catttcttcaaaatcttaccccatcacaagagaatgtatgctagttttgc
CATTGCGTAAGTattgtggaaagatggaacaggtcaagaggcagatgtag
atgacacattacttaggcggagtgaactttccatttcctaggggactcca
aagcagcagctagtaatgctataaatcaagagatggcagtgaattttagt
tccaaggccacctcctacaggtaagggttatgcagctgtgcaaagtcatc
acaagcatttgaaagtcacaatgaaagatgttctcttccagcttgccact
ggctatagggttatgaatcctattaggtgacttgtgcctggacccccttt
ggaggataagcaagtgtgagcactattggtgatgaaattgggagacagtt
ctagggcggaaattccaaatggcagaagagagctttgaagtacaagaaag
aaaggattaccccagagagttgttacaagttgaaaaagtttgttgatgat
gacatgttaaacaaaatatggttggacaagactctgttccatattctaaa
atcagatgaaagttacattcacttaagagtaggcagattaacctacagtg
gtaagaaggcaaacgagaaaatgtatcccactcaaggtcagcctaatgag
agtgtgggttctcctggacatattatctgaagaagatttggaaatgtcca
ccgaaatgtgttgtgtgttgcatgattgctgatccaaaatatgaagagtt
cacgattactcagacaacaatctattgttcagtgagcttgtgcatcaaga
agaaaagaaacaggaagatgtcttactttgagttttttcatcaaatcaga
gatctatcataccaaaaaggaaaatcagacaggactacctcaccactgct
gtgtatataaggtcatctaacaagagaagagcaagcaggaaacataacaa
ctaagattttacaacttaaatatagctcaaatgtgttgaatcaagaaata
tactaataaatttcccttaataatttatccataatatgtatctgtgtata
agactgctcttaatatgtggggacaaaaCATAAATCATGTATCTATAGTG
GAGCCATCCTAATGTTCCTATTTACTTGATTCCTATTAGCCTATCATCCA
AAATGTAGAAAAGATGACTATGTTAATGATTATGGACTGTAGGAATATGT
TCCAAGCTAATCACCTGGCTATTCCACCAATGCAAAGAACACACAATGAG
GGGAATGAGCAGGAATGTTATGAGGGAAAGGAAAAGGAGGAAGAAAATAA
TGGACAATCAACACTTTACTCTAATCAACACTTTAAGTACTAATCGCTTT
CTTGTAACGGGCTTTTTATATTATAATTTTAAATAGTTTAGCTCAATCAT
TTAATTATGATCTAAATCGTGTTGTTCACATAAGTGTTAACAaattgaac
gtttgcacatgatcaagggagggtaagtatacagttgcaatttggttgat
tccaactagttgggcgtgtaagctatacacagaaacaaccaattaaacat
aatcatcctctctccacgctcttcatatacatcattgtatttttcagaca
tggatatgatgattgcacaactctcattccccactcatcagattgttgca
ttcttgtagctgctctcttcacagcaatatttGCCCTTTGTTCAACGGCG
TCCAAGAGCTGCGCATCTGCAGTCAAGTCGTCCTGCAATGACTTGATAAG
GAACATGTAGGTCCCGCTAGCAAATGCGGAATCAATAACAAATTTTAACC
CAGGCTCCTCATGCATCTTACTCAGTTTGTCATATACGTCCCCCCAGTTG
GCAATTGTACTGTCAGGGCAACAACCCGGGACATTGTAGAATCGTGTTGC
AATGATACCATCTGGTACAGAACATAACACTGCAGATACATGATGCTTCA
ATTTCCATCCATTGTAGAACCAAGATTGTATGGTCTCATCAGGAGCCTTC
TCAATACGACACTTCAAccattcatggtaccccaaaccatgtcaagattg
ggatgacaagctgtaactgtagctctgtacatttccaacttagaccgaga
tggtaatttgattgttgcaagatcatttctcttggggatcttcacaagaa
tactcattgcaaactgaaaatactttgcaattgatgacatggttgtccca
aacaacaactgcaataccagcaagaatcccctagtactactccacgtcag
aactagaaccagacaatctgctggaTTCAATCTTTGAGGTCACCCCTTTT
TCTGACTCATTTTACAAACAATATACCCATCCTCCTTCACATGAGGTGAG
TAATGATCATGAACAGGAACAAATAGGTTCACAAGGTATTGGAATGAGAC
GATAACAAAACCCATGAGAGTTATCACAGCCTCATTGTCTTATGACATTA
AATGTAAAATCATGGAGACTGGCTGATGCTTAACAATGAGTACCATTGAA
TACAACCCTGACAAATGTATTTTTTGATGGCTTTGAGTTGACAGCAAAAA
TTTTACAATTTTGTCAGTACATGAATGGACTTGCTTTGCAAATTGAACTT
GAAGAAGACAACACAAGAAAATGAGAACATCATGAATTGTGCATTTTATT
ACTTATGCACAAGCAAAAAGATGCTGTGTGAGTCTTGTTTAAGCACAGAG
GACTTGTAGATGACAGCAATATTGTTGGTGCAAAGGACTGAGAGTGCCTC
TGCCCACACGACAGAACAGCATCAAGaatgaaataggatttaggtttagg
acacttcagacccaggggaggggatagggaccccatcccaaggaactcaa
tataggatatgatttaggacaaactagattgagttgaggttactgctaga
ggggggaatatgcgggaaaaggagagaaaaaataggatataagatatcta
ggatattaagatgactccagtttTAACACCtgctatgtatacaatacgta
cacatactccaatgtatacagtactttgcctgtctacctcattacttaca
gagtggtacagacttagaactttacctgtctacctggttaataatatggt
atggctagcataaaaaagtcataatttagtaatcacccaattatcaacat
ccacatatttgctatgctcagcagtgattaataattttttgcactgaaca
acacctgcaaatcatccaggacaacaaccaaaacaagccaacaacatgtc
cttgcccaacgcaaatgaagccaccgtttacaaagccgtacgagccattg
tcacaccactaccacttgacaagatcattgggcaaccaacaacctccacc
atcaaccatctccggcaacaaattgcgaaaattgtggcagccgtcaaaac
aacaagctggggtggatgtcatggccatcttgcactcgtgctcaccaatg
ccgagtatcgcaccattacgggcaacccagacatcatcgtcgagcgcctt
gcaacacctccgattgtttccacgggcctcacgaacaccaccacgctcac
aaattgagcatcgatcatgggcttgcacaacctcgcgtaccaagagtttt
ggaagcaagaagccattgacacgctcatcgatgacaaaatcgtgggcgag
gccatcgatcccacgtatgtcgaagagctcgaagacaactacatgggctt
cagcggccagacaatcaagacaatcgttcaacatcttcgcaccgagtggt
gcattgtcacaaccgtaaaaaaagcacgccacccaagcctttcatgtcca
atgggacttcacaagccacatcacgaagttcgcctgtgaactcgacaagc
aacagaagcttttttgtgacatcaatgttcctgcagcagaggtcatgaat
atccaacactacgttgagagcatgtatgcctccggaatgttcaacgacaa
ggagatgaaagcatgggaaatcaagctgtccgccgacaaaacttgggagg
ccacagaatcccattttgtcaccatctaaaaatgcaaggagaagttcaac
gccaaacgtgaggcatgctctggcggatttgaaagtgccagcagttattt
tgacagcggcagccgctcatccaacaatccaccacatgttcctcccatca
tcgcatctgccttgtcaaccgccgctcaccactcactactggagtaatac
accaacagcttggacggtgcattggagaatgccaccgaacacgctgccgc
cattacgctggacaacaccaccctcctcaaaaaactcgacgcccagcaaa
aagccatccttgagcaacaggtcaagttcatggctctcctttcccatact
gaccctacaccccttactccgcccactgcaccttgcaatccttgcaatag
aacaaatgccatgacccccacagaaggccgccgtacccctcgtttctgca
actcatgcaaaaaggacaatgtttatcatgatgatgacgagtgttttgcc
ttggacaaaaataaggacaagcacccttcttggtacaaacccaacaaata
ggatccaacggtgaccgttagtttctttagtgactgtttgcttaacactt
tggttaaagcaaacaaacgtaatagtaatgcgccacacccgtatatatgt
ccacttaactattggtcaccacttgcttgccctgaaacaaaaatacgttt
caacctcccgccgcatcaccacgataaggatagcaccacgtggcaacacc
aaatcactggcagcatctccccattgctgcatctgacagccaaacataaa
cggtgacattccacctcatccatgaccaagcttcaggtcaagcacggcat
atctaatggtacgataccctcagcaatcagcgacaccggtgccacttcaa
ctgcaggcacactccatgacccttttcactcaaccacagtaccttccacc
aaggttttcctgctacccactggtggcatgacacaagccacacacctctc
acagtttctgcttgatgtctgcacccccgccaaccaagttgacattgtta
ccaacctcacacagacgatactcagttgcaacaagtttgctgatgccggg
tacacggccgtctacgacaaggatgaagtcaacttctacaactctgacaa
aatccacatcaaagccacatccatcctccagagttattgatgcccacgta
ctagattttggtgggtaccattacggcaaatcacctgtaagcggcacaaa
ttccctcaacacaaattatgccgtgccatcaacagaagctgtccgagact
acctcaatgcatccagtgagtgggagcagcataccatcctcaatgtctac
gaactccccagcatcaaacaaaccatctggtatctccatgccgcagccgg
ttttcccaccgaaacaacgtggctggccgccatttgacatgaaaactacg
acatctggccactcatcacagtggccaatgtaaacaaacatttcccacag
tcggaagaaacacaacaagggcacatgcatagccagcaccaaggtgtagg
ctccactaagacagctctttgcaccacaccagtcacgccctcactccctg
cccactcacacccacaacggtcctaacgactacaattcattaccctttgc
gccgctgggtatggaaacccttgtccatgacaaacccaaccaatgcaaga
catatgctcaacactgctccaaaggatgggtcataggcacatccacagag
cactacaggtgctgaaaaatatggtctactgccacacgcaccactcgcat
tgccgcaacagtgtttttcaaacacaaatacctcactaatccatccacct
cacctaccgatgcactcattgctgcagcggccaaccttgcccacgtcatt
caacacaatgccaaagcacagcatataggagtcaagaaactgcaagacat
acagtgcctgcaacaacttttcagtgaaacagccaagcaacagctgaacc
cgccagcccctccagcacaatcccacgccccacctccaagggtgccaaca
cctacaccactacctactctcccggttgtctctgatgatgagggcagtga
tgatgaacttgagtcattcccaagggtgccaacacattgcgctgtcccat
tggtgctcaccagctctcaacacacgcagccgagccggtcccttacgtac
gagactatgttacacatcctgtccacacgtcacaattgtatcaccacctg
ccacgctacacaacgatgttatccaaacaacatgctcaacgcagtcctca
atgacaagactggtgagttaatggaatacaaacatcttgtatctaatccc
aaatactgtgacacctggaagaatgcttatggaaaagaactcggatgact
agcgcaaggcataaccggtattgtcaatggcaccaacaccattgttttca
tccacaaaacaaatcgccctcaggaccgctggaaggacgtcacgtacaga
catattgtggccaacttttgccccgaaaaagatgatctgtatcgcattcg
cctaaaagtcggcggtaattgcattaacttcccaggggactgcggtacac
ccacagctgacatgatcactgtcaaaatactcctcaacagtgtcatctct
acaaaaaatgccaagttcatggcaatcgacatcaaagatttttatctcat
cagaccaatggcatgcccagaattcatgagactcaaactgcctgacattc
ccaccaacatcattgagctctacaaacttcatgacatcactcatgatgtt
tatgtcttggtgcgcattcaaaagggcatgtatggactaccacaagccag
aataattgcacaacaactcctcaaacaacgcctccaggccaacggctatc
gccaaagcaagatcaaccccggtttctggacgcacgattggtgacccatc
tgctttgccctctgtgtggacgatttcggcgtcaaatatgtccaaaaaga
acacgctgaccatctcatcaacacactgaagggccactatgaagtctcca
tggactggaatggacagcgttatattgggcttaccctgcattgggactac
cagaactgctgcgtccacctgtcaatgcccggatactgtgaaaaagctgg
acaacgcttccaacattccaagccaaacaaaccacaacatcaaccatatc
ccagtgtgccccacacctatggcaacaaacaacagttgtgcaccatcgcc
gacacatcaccaacactgggcaagcaacaaaagacttttgtaaaggaagt
aataggagtttttctctattatgccaggacagttgactgtactatgctca
tggcacttgactcactcgcaacacaacaggccaaccttacaatgaccacc
ttgcccaagtccaccaattcttgaactatgccatgtcacaccccaatgct
ggtgtcacttaccacgcgagtgatatggtattagcgtcccacagcgacgc
gtcgtatctctcagaaacgaactcatgcagccctgccggtgggcacttct
ttctttcagaaaacgagaataaccccaccaacaatggggccgtcctaacc
atcgtgcaaatcatcaaagccatcatgtcctcagccgcagaggtcgaact
tggtgcgctctacatcaatgcacatgatgtcatacctctgcgccacctcc
tcattgaaatgagccatccgcaaccacccactcccatacaaatagacaac
tccatggccctgggtgttgtcaccaacaccatccaaccaaacacacaaaa
gccatggacatgcgttttcactggctgcgcttcgttgcattaaccaaaaa
cactgtcaaccatactggcgcactggtgctaccaacttagcagactatgt
cactaagcatcaccccgccatccatcaccaagcagtatggcccctctttc
taacagctgatcaaccaccactaccgcattggaaactcacagcaccctgc
attccacgcaactcaggcatgcgcccccaacatcagaccagctgctggtg
ccggataagaacaacacaaatgcggtctacaccataccactgcaagggtg
tgctatgtatacaatacgtacacatactaccatgtatacagtactttacc
tgtctacctcattacttacaagtggtacagacttagaactttacctgtct
acctggctactaatatggtatggctagcataaaacagtcataatttatag
taatcacccaattatcatcatccatgtatttgctatgctcagcaACACCT
ACCAAAACATGAAATGGCTTTTTTTGTGTTTTGTCAAATTCAATCAAGAT
TTTTCAAAATCTAAGGCTGTGAGTTTGTTCCCCTGcaagacaggcaactt
tggactttggcgataagtatcgccagatggagtcgtccaatgtcatccga
tgttgtcagttgacgtcacttaaaaatatcgggtcatttcatgcctttac
tacgggttgttcaaatgtcgtcaggtgtcgtcacttgggccgtcgctgtg
tcgtcagtgtcgtcacttgggtcgtcaaaaggacttcatggtcgtcactt
gtgtcgtcagtttgtcttcattatgtttttgcttggggtcgtcagtcgtc
tttgacgtcactttgttcgtcactatcgtcagtaggcagtcgtatatata
ctacgtaggagtcgtcagtgtcgtcatgaagttcatcagtgtcgtcacta
agtgtcgttaaaatgtcgttaactgccttctgttcggtcgtcacttagtc
ttcagtgccgtcacttgggtcgtcactttgtcttcagcgtcgtcacttag
ggtcgtcattttgtcttctgtgtcgtcacatggtgccttcttatgtcgtc
acttggttagtaacattaatgagataatgtaaaagccatcagttgtcgtc
agttgtcgtcagttgacatcagttcgtcgctcaaaaatcatccacgtggc
aaacttgcctgtcttgCTgatgtcagatgtcaaatcgtaagctcgatcgc
taaaaaaaattattagacgattcacacgaaaattattgagtttgttcata
cgcatcatacgatcgtaaatctttttttccctaaccatttgaaaatcgat
ttgaaaatcgatttgaaaatcgatttgagagagctcgaattgtcgaattg
ggggtacgatttgaaccattcaaatcgtttctgcaaatcgtcgaatctat
gttaaaatcgtccacagcattccacgtgtccatcgaacacgtcgactcta
tgttaaaatcgtccacagcattccacgtgtccatcgaacacaacaatcca
ccgacctgaaacatgacatttatcataacaggggaagtgttctatcgtaa
gatgggacatactggtaccattcaccgattcgagattcgtttgaacaaca
aactcgaatgtatcttaaaaatttccgtgaatctttttattcgctagatt
gaaaaaaaaagattcaacatacagccatctgaggaacaaactcacagcct
aagttgtattggaaatctccttcttctccttgtccttcagtgagacagat
ttttcacattttgccataacaggtacttccacagtagatcaaagcatatt
aaccctccaatggcaacttgtgcagaattcggcacaagttaattaacttg
tgcagaatcctgcacaagttaactgaaatgacctcgtttcgctgtgttct
ggttagtttcacactattctgatgcgtcagctgaattcctcacaaaaaaa
tggccctagagatgaccataacaactacgattactttatcattcattttg
cgcagctatcttgtaatctagcacagccctcgtgtcttcaatcaagactg
tatttaccatcagacagccatcggatgaggacctataatctttctcgatt
ccttggcttgttcaggacgtttgtactgcctaacagtccctccgtttccc
aagcgtgttttgcagtctcgggatagtgtgcctgttcgtgctaacaaaca
tcccatccccttccaaatcacactgctggaatcccgttactgaaaaaata
tgtgacgtcatagcgcgctttaacgccttaaaaggcttaacttgtgcaaa
attctgcacaagttgtaaatataacttgtgcagaatcctgcacaagttaa
cacactttaagtgtaaactccgttcgagggtTAacctgtaaataatttat
tttagggctggcgtgcatggttagtcatcatgttttgatctctgtttacc
tgtaaaattagatcttatttctgaaatgtgctcatggtgtatgcacccat
ttacaactaagggtaggcaagccacctctgtttctgcaaattgcattccg
tctagctcaccacaaaaatcttgcaccagcaccagctgctagtaatATAG
CAGTTTTTTTTGGGGGGGGGGGCAAGCATTCATATCTTTTCATAGCAAAT
GTTTTGTAGTACTAGTGAAATACTGTTACCCACCAAATAAGTATTGTCTG
ATATTGTACTGCTTCTGAACTCAAGGACAAAAAATTGcattgagcagcat
tattaaggtgatggacagaagtgtgaccgattgcaaccaatgttccctcc
ctcatcggctgctcatgctgtgcaatggggtggcaaccatgaaacccaat
caatgcacggattgcttgtttgcttgaaagagtttagttactgaaggaac
tccaagggacttcctgtctaccatgacctcactgcaaacaCTAAGCATGT
CATTCCCAACTGCACAAGAGTCATCCCACTCAACGCCATGGCATGCGCTG
TATCCCAGCCAGACCAAGACCTCAATGCCTTGCAAACCCTGTGAGAAACC
AGGAAGCCTTCAACAATGCTGCTGACAAAGCAGATGTCAGTTATCATGGG
GAAAGGACATTTCCATATCCTGCCAGCCTCCAGCCTTGACAGCCCAATAA
CCGAGACACGCCTCGCCTGCACACAGGGACAACAACTATGGATAAATGCA
GGGCTAATGGACTGGGTAGAACAGATTGCATGAACCGTGCAATCTGGAGA
TCACTCCAATGTCACCTCAAGTCCACGATCCAACGGGATCCCATGCAACC
GACAAACATGAAGGACACACTGAACTGCACACTCCCTGTTCTGTAACCAG
AAGTGGCCAACCCACATGGGAAAGCATCAGCCCTCACCCAAGCCTCCTCT
CCAGCACCCTTGTCACCACTGACAAGAACCTCACCACTTTTTGGCATGAC
TATCCAATCATCAAAACAACAGCAAAGAACAACAGAGATTTTGCAAGGGT
GCGCTATTTTAGCCGGCTTGTTGGTGTTCACCCAGTGCATTCAGTGGGAA
TATACTCCAAGATTCCTGGGACAAACCATGATTGGCAAGGGACGAGCATT
GGTTTCCTTGGAGACCATACAAAGTACACAACACCCCAACCGATTGAGCT
TGGTAAGAACACAGGATGGGCCTGGGAGGAAATGATGTTGCCAACATATG
GCAGCACGGAAAAATGATTGCGGTTCTGGACACCAGGCCAAGGGTCACCT
TGGGCACAATGGGCATATCCAAGGATGTTGACGCtgcccccagattgtgt
cgtcttctctttggcacaatgacacacaccagctgatctttaccaacatc
tcatcaagtcctagagaccacaattgtggacccttcatcatacgccctcc
tcattgattggtgttgcataggtacacaggcagggactggagccaacacc
aggagcagtgttttgtcccttgccatgctggctgtcctgggcacaacaga
tggcctttatcaatgagctcacaaTCAACTGGAGATCATGTTGGGACCAC
AAGTTGGAAGAGACTCCACTGACACAGGTGCTGCTCTGGAAAAAGCAAAC
ACTTCTCAGGGGAGTGCAACGGCGCCTGATGTGGATATCTCCATGCTGGC
AGAGGTTACGGAAGTGGTAGCAGCAGCTATCAAAGCCAGGGATTGGGGAC
GAACAGAGACAGATGTCTGCCCTTATAGCGAGTTTCAGCTGGCTCATTTC
TGTTGTGTGGTCATTGTCAAACCTGCCTTgccctggcaccccttcagcat
acctgtcaactgccaagccaggaatattgcattgatttaccacctccaca
taggaaatgaaactgcaggcatacattccaaggaacaggcaatgaaattg
accttacaaaatcacactctggcagatgttgtgttccttggaaggaaaga
ccccagacaactagccgccagctaccatgaactaacacttgatgtacttt
ttgtgcccttgtatgggtgctcgttggcaactcatgcaactactttgaga
attgcttcgccttactacatatgctggactcagagagtggctttgctaat
gtggcctacttcacaccactctatcatctgcagacaaatcacttgggcac
agataaattacagttgcctgtactttctcgaaactctcagagtagaccac
tttgcctcaggtaatttaagctgacccacctccttactcttgcagatcat
tggggtggatgtgcaggtgtactgcaaaataagaatgggtagtgttcctg
acaaatggTCCACCCAGGTTACAGTTGGCAAGCTGGCGGTGACAGGACAT
GCAAAAGGTggttgagtgagatgagccaaggtagctctcaaagcatttag
acccaaaccaggccataaaatagcccaaatcaataaacttcaacaacaaa
ggaagtataaacacttcacttcacaagaagtgctgtcacaggaagacaca
actcgtttttcacagaaaaacacttcacaccacaagaagtacttcccact
aaaatacttcccatcacaacacgagcgtggcataggacagaagaattcac
ctgtctgccacattcctgagcaggatacaatgaaggatgccctggagaag
acaaaaaagaacgcacttcaagttgactatactgaacacaagaatgagcg
caaagtggctatttgggcatctgggactcctgagcagtttttattgcatg
tcagtatggcaattcatgcgtgccagcaaatagggcatgacacgaacttc
gccaaaaccaaaaaggctgtcacaactgctaagctccacaagttcacaac
tcagaaaggaataaaacaataggacaataagggacagggtacaaacccag
aatatgaagccctcacagttgccaaagtggcatgaaaaagccataaaagc
cattgagcgctgcaaagcttgttgtcacaatggaaggagcaaaggccttt
gaactatatggatacctcctctctgacagagcaaggcagccctaggaaaa
tataatcaaggccaaagtgacttgtgctccttgggaagacttgtatgaag
gaatgcactttaagactcctgccaagacttggaactccatctgcaagttt
gtgtcaggtgttcagacatgatgcgggtgagaccctcaagtagaacatca
ccaacacattgaaaaagccccatagggttccagttcatcagttttttgtt
cacattgagcagctcaacagctatctcaaaacactcccagcctgtactac
agcccaaaggctaatcaggtcatgaagtaggtacactgtaaatgaaaaac
accgtaacttccggtacactatcaaaacatgagagtgtacagggaggtta
ccggaagtttcaagagtgtacgggtgggttaccggttttttatacattgt
ttaacccccatatacatttataatgctaagctttggagcaaaacaatatt
ccgagtgttcttgtggttcatgactgacattttttgaatcactagttaca
aacaggaagatcacctgttgggtctagttttggtggcaattctaggcttg
gtctttgaatttttttggtgacagcttattggtcctatttttattttcaa
attagttggttttatatatgttctgccatttttttaaacgccctccatat
aggaattaggtgcaaatgttgagaattcctgtcccacaagtacatcattc
actggctaggttagcatcctaatctgccaaatctctcaaaaacagtccaa
ataggaattaagtacaaattttgagaatttcactggcaggacctaatata
ccttttaacatcatgattactacaatatactacacttgacactctgccaa
aaaatacgaacacaagaattacacaactcaaaatactacttatataccta
cattatagtatggtataataccgtaccatatgtacaacacaggtgcttgc
accatggcaactgtagagggggtgcactctcacttctatcccatcacctc
catttttttcaatttcattgataccccaccatcccatcacgggaacggcc
gaaactcagcccacagactgattttggcatcccccctggcacagccctct
agccaaccagaattggaagcagtggctcaattttaaaggtgagtcccaat
gaacttgtccttttttcaattattcaactcagtgcatgtgaatttttcaa
tgaattatttacaggcctaccatgggaatgactgaaactcagcccacaga
ctgagttagccctcatacccggcactgctgtgtagccaagaacaattggc
agtggcgtgtcatttttaacggtgcattcttataaactcacctgtttttc
attaatatactgatcacacctcaattttttcctattaaatatttacaggc
ctaccatggaaacggccaaaactcagcccacagactgagttagTCTACca
tctcacagcccatgaaaaacatctatcatctacagaagagggcaatctta
tgagaaggcatggactgtgaccaacagtatccatcaatgcacaaccaaag
aaccccaaagcatgctagaggccaccaaacacctcacaaaaatgttagat
gctaaatataaaaaagtggatctgacgattgcatcaaacaccttaatgcc
tcggaacaaaccaagttactggagctccagcaagaatttaacgagctgtt
tgatgggacattattagataaatgggattgtgagccagtctctctccaac
tgaaagaagaagtaaaaccacatcatggatgaccattcccaatacaaaaa
aagcacttggaaacaacaaaagagaaaaccaaagagtgtgcaatttggga
cggatagtgagaaaaccatttccaatcaccaaaatctgcactggtctaca
agaactagaaggcttcacttatgccacagcccttgatttgaatgtgggct
actatacaattaggttggatccagatgcatccaaaatatgcaccattatc
ttgccgtggggtaaatattcttgcctgaggctaccaatggatgttgcatg
ttctcctgacatcttccaatagtgatgatgtctgagctaatgacaacctt
tgagttcatctgaacttatattgatgatttactatgcatcaccaagagta
acctggatgaccacctagaaagcaaaggagagtcctcatcaggttgcaag
atgcagggttgaaggtcaatgcacacaagttgttcttctgtaccatggaa
acagaatacctagatatgtcttctccagagatggtatcaaaccacaacaa
aagaaggtacaggccatccccgtatgaacaccaccacagaatcttaagca
gctctgtaggattctgggagtgatcaagtactacagagatatctgggcgt
gacgaagtgaaatcctggatccacaaaccaatttggttggtgaatatgga
cacaccaagaccacaaaggcagacaaaacaaagaaacagctgtagcattg
ggatgatgcccatcagaagccatttgacaatgcaaccattgctagtggtt
agtgatgctacctcaaactaccaggactactctcagggctttgagagata
cactgatagctccaagttgcaattagaagtggtgataactcaaaacaaca
gacggctgtcattttcagtagaaaactgactctgatgcagcaaaaatata
gcgtgatgaaacaagaactactggccatagtagaaacattgagagagttc
aaaggcatgctttaggggcaacaattgactgtctatacagaccataaaac
ataatgcaggatgctctaggcctgacatctgatcaagtataccactggag
attactcttagaagaatacggccccaccattgtgtacatcaaaggcatcc
ataatactgttgcggatgtcatctcacaactagactacagacctgtcaac
aatgacaggtcaacctggatgacttttgttcaatgttgatgttaccacaa
ctcaacacaagagcattgtgaatccactgtcatcaccaaggaatccatga
acctggtgtttgccaattgaaatgaagagggctccatctagccccttaca
accagagagatagtagaagcataacaacaggaaccagcgctacaaacaga
acatgagaagcagggttactctgctcaattggtcaaaaatgtcaaagtac
tatacaaagacaacaaaatggtgattctaaaaagcctgcaacatggtgca
gtagcctggtaactccatgatctacaacaccctgggactacatgtcttga
agaacgcttcgtattttgatgtattggaaaggtctcagaacaacagtcca
atcacatgtcaaaaagtgtcacagttgccaagtgagcaagcaaaaacaac
acaaacatggcaaagtgccatcaaagatggctatcacaaaaccttgggag
acactatgtgcggacttcataggaccatacgccctcagagctaagggcaa
gacacaaattgactttatgtttatcacaatgattgaccccgctacaagct
ggttcaaaattgtagagttgccagtatcacagccatctgggcttgatatt
cccttgggtacaaaggggcagatgggcaaggcatattggcatatccacac
tacacaaccctactttgacaagtcatcagcaacagcaggaaacttagcta
acaggacctggtttagcggttacccaagtattcaatgcatcatctacaac
aacagacctgaattcaaacttcacttcaagatccgctgtgattcatatgg
tctgaagcgtaagctgaccagtttcagaaccccactactggagtgggtgc
atcaaacaatcatggtgatgctatgcacagctgacattgatatggctgat
acagtcaatgcgagtgacatagcagattttctcacaagtgcagcatgggc
cagttgctctacctctacctatcacacagtactcaaaatctcatgaggtg
cagctatttttggacaggccatgttgtttgatgtccctttccttgctgac
tcatcaaaaataaggaattatagacaaatccaattggacaacaacacaaa
ctgggaaaacaaggcccatgtagactggcgggttatcaacccggcaacaa
actactgctgcctaaagatgatatcctccacaagactgagagccggtatg
aaagtgatccttggacaatcacatcagttcatacgaatgacacaataagg
gtacaacatggaactaaatctgaacgatcaaacattaggacagtaacacc
ctattttgaataaaataaacactaaattgttatcccctctctccacaatc
acttgcacttagtcacatgctacaccatctttttccctacctgcccttat
cttttcctcaggaggtcttattttttgcgttcattgtcaccttattgctc
cattcgtgggggcaagtgacatgagccaaggtagctctcaaaccatttag
acccaaaccaggccataaaatagcccaaatcaataaacttccacagcaaa
ggaagtataaacacttcacttcacaagaagtgctgtcacaggaagacaca
actcgtttttcacagaaaaaaacacttcacatcacaagaagtacttccca
ctaaaatacttcccatcacaacaagtcctttcagacagaaacgcttgatg
ttacatatcagttttcacaggaaaacttcacaaataatcaaatgtgacac
aaattgattcaccatgaaaatatcatgtttaaagcatgaggagtggcagg
ttgcagtTtgacctaagccgggagtaatcaaaatgagttgtagataagac
atagaaaaaagggtattccagctgattggaaattatttttatgagctata
aaaatgattacgaatgaggactgccttatggtggtcctctctatttatca
tgtattttacatgaaactcgagtgtgttagatttgcatgaaccctattga
ttcttgcatgccaaactgggtcttcatgcacctggttgggctgtacatgc
attcttgcatgccaatctgcatcttcatgaacctgattaggctgtatatg
tgatcttgccagtgggtcctgcaggactcagtggtcttgtcaatgagtct
tccctatgtttggtgggatccttcccttggtgaggagaattccacttgta
tttgtacccatggcctgatattgggcccaggccgggtcaggggtaccagt
aggtatccttggctcatgtcactggcccccacgaatggagcgataaggtg
tcaatgcgcatgaaaaaggaaaccctcctgtgtcgtaccgggaggaaaag
aagatggtgtgcatagatgaagcgcaagtgttatgtagagagagtgggga
taaacagagatttagtttatgtaaagtaaggtgtaactctcctaatattc
aatcattctgatttagttccgcattgaacccttatggtgtcattcgtatg
aactgacgttatggtccaaggatcactttcatactggctttctgtcttgt
ggaggataccgtctttttgcagcagcacgtggtcaccaggccggtagtca
cagtcaatgcggtcagcattttcccattgtgtgttcttattagtttgtgt
ttgtcgatgttcccctattttagaccagtcagcaatgaaggggacatcaa
acaacatgtcctgaccaaaaatagctgcgcctggcaagatttttagtact
gtgtgataggtagagcaaatggcccatgcggcatctgtgagaaagtcagc
aatgtcactctctttgactgtatctgccatgtctaagtcagctgtgcgga
acatcaccatgattgtttgatgcacttgcttgagtattgcgttcacttgt
gggttcctgacactggtcggcttatgcttcagatcgatcagaggtcagac
ctagatcatcctgcattagattcttgtggttggtgtagaccgtaatttga
tgtccccaaagcatccctttgaactctttcagcgtttctactatggccag
tagctcttgtttggtcatgctatatttttgctgcatcggactcagttttc
tactgaaaaacgcatgcaaattgttggtttgagtgatcacagcgcccagt
tgaaacttggagctgtctgcgtaaatttcaaagccttgcgaatagtcagg
gtaggccaaggtaacatcgcaagtgattgttacttttacagtgtcaaatg
cttgctggtggacatcatcccaatgccacagccgtttcttggttttgtta
gtcctggtgacgttggtgtgtccacactctccaactaagttggttagtgg
tgcaagtatttcactgtgtcttgcccaaatgtctctgtagtactggacca
tgcccagaaatctttggagatgtttaacattttgtggtggcgttaatgca
aagattgcctgtaccttctttggttgtggcttgataccatctctggataa
tacatatcctaggtattctgtcttctgtctccatggcacagaaagatgac
ttgcaagcattcactgtcaagcctgcatcttgcaacctgatgaagacccg
tcttagtttagtgaggtggtcttccaggctacccttgctgatgcatagta
aatcatcaaggtatgttcggatgaactcaagggttgccattagctcagac
atcttagcttggaagatgtcgggagaacatgcaacacccattggtaaccg
taggtaagagtatttaccccagggaaagataatggtacatattttggacc
catctggatccaatataatggtgtaatagcccatgtttaagtcaagggca
gtggcatacgtaaagccttctagttcttgtagaatagtgctgatgttggg
aatgggaaacggttttctcactacccgtttgtttacctccctgaaattgc
tgacaacacgtacagtgttgtctttctttggtgtaatgaatgtgggcaat
gcccattcagaatcatcttgccaattgagtacccctaagtcacatagtct
ctgcacctcccttttggtgatttctacatgcttcttgggtatgggaaaag
gccggccatggtatggctgtgctccttccttcaactggagggagaccggc
ttacaatcccagtcacctagtttcctgctaaacaactcctcaaattattg
aaggagctccagtaactttgtttgttctgggtcacttaggtgtgtgcagt
tgtctttgacaattgtctagcgattcgctttttcatatttagcgtctagt
atttagatggtgtgttttgttgcctcgagcgtactttggggttccttgga
tgtttgttgatagatgctattattcattgtccaagcctgttcaattgttg
ctcttgtttcagcttgttgatgtccctcattggcagtgagatgtcatcta
gtgtgatttcttttgtacgaaagtctaggacaattcctaactctttcagg
gtattactaccaagaatgaggcaaaaccctggtttgttcaggccatcttc
cttgtattccaccacatctggctgtagaaagtactccttgctgttggagt
agtcaaagaatttaaccctgatttttccccgtccagttgtctgaaagctc
ccatttgacatatgccaagactttggcacctgcctagtcaggtagggaaa
gggtttgtcttttccttttggtaggaaaataagatccccatcagacccag
agtccattaggactttgattttgttactggggcaactcttcagaggttgt
ttgtatgctctggaggattacgttcagttgctggttccattatggctact
agtgccgtaacaccaagacgttccttggtgtgtggtgctaccactttctg
tggtttgttgatactatagttaacgctgggcgtagttgtaccatcctcag
tgcacctcttatcattatcaacctcttttttgtcataaatttctttcaaa
tacttgaatcagtcatcttcgagttacctcatatttttaattctgatgtt
tttgttttggcacaagattttttaatatcgtgtctttcgtgacagctaat
ttagttttattacttttttgacttgtatttgttggtatagctttactcgg
actgggggttgtattattcataaccgtagtatttaatttacatttcatac
atgtatgtaattccccagtgctatccaacccacatcttcagaagctttcg
tcagaatcgctgtcactttccgagtcgttggtacaatgtttcttacgctt
actagacttcttgcggagtgctttcttcaactctgcccggactatctggg
caaagttcgcaccctctggtttcctttctttggaatggtgcgtacctgcg
cctccatttttcttgattggagtaccgtccttgttataacggcggcagtc
acgcatattgtgacttttgtgcagccccccatgcttctttcagagcacac
agtgcttgtccatccagcccaccttcttgggcttcgttgagctgttctac
ccagacaaaaaactgatgtatagagaccctgttgggcttcttcaacgtgt
tagtgatatagtacttgagggcctcacccgcgtcatgacggaacacctgc
aacaggtggaacacgacacactcatgaaacaagtcccaagtcttcatggg
agtctcagtgtgtggtactcccttgatgtcttcccaaggagcgcaagtca
cttgggccttgatgatcttctcccaaggctgaagggcctcgttggagagg
tggtttccgtatagctcaaagggctttgctcctgccattgtgacggcaag
ctttgtggcttcaagagcatttagggccttatcatacaaggcctttgctt
cagctagggtgggcggtacagccttggtggtcatgccgggtgcatctcct
ttactgcccttcttcttcttctcagcattacgcaactgtgtatactctcc
ctttgcgatatccacgtctagcttggctgtttcaacagccttttctgctt
caaagcttgtgtcaagccccatttgcttgcacgcatgaatcgcggatcgc
acatgcagtaagaactgctcgggagtcccagacgcccataccaccacctt
gagctcattcccggtattgggaaaagtcaacttgaagtaggtggtcttct
tgttcttctcaagggcatcctgcacaggatcctgctcgggaatgtagcgc
acgggggaattcttaccaccgacaccgcgttcacacttgatccacttgag
cccttcaggaaatcaccttcacggaggtcattgctctcaatttttctcct
agactgctgcctataaaaagcttcttgtaagagcttcttggaggatctag
aaaaaattgttcgcacggtggtgcgcgatgaagagagtactctgttgagg
caacatttgttcttgttgactgtcagtaggtggtcggagagtcttccttg
tggcggtgcatcgaacgtagttagcttggctggagtatcgatcaatagtg
acctaagctggaagtaatcaaaattagttgtagataagacatagaaaaaa
gggtattccagctgattggaaattatttttatgagctataaaattgatta
agaatgaggactgccttatggtggtcctctctagtttatcatgtatttta
catgaaactcgagtgtgttagatttgcatgaaccctattgattctcgcat
gccaaactgggtcttcattcacctggttgggctgtacatgcattcttgca
tgccaatctgcatcttcatgaacctgattaggctgtatatgtgatcttgc
cagtgggtcctgcaggactcagtggtcttgtcaatgagtcttgcccatgt
ttggtgggatccttccctttggtgaggagaattccatttgtatttgtacc
catggcctgatattgggcccaggccaggtcagggttaccagtaggtatcc
ttggctcatgtcacagtcctcattctacatcaaagaaaaggctcatgaaa
ataatttccaatcaactggaatttcacttccctatatacggcatagtaat
ttcaccctaacaatcggcttaggtcaTTGAGTGCCACTCTTAACACAATT
CACACCACCACCCTGGCTCCTTCGGGTTATGGTGCAtcaaacttactctg
tgaggcatgccatcctttgggatcatcaaagtcacctctgtaggggagat
gattgtggggtggtgacTGCGGAGACCATGCTGGCACCCAAACAACCCCA
GCAACCCCATGGGGACATGACGCATGCAGCAAACACTCCTAGGACAGCAG
AACAGATACCGCATAGGCTACTTGACAATGGTGAAAGTAAGAGTTGTATA
TTTGCTGATGATACCACTGGCGTAGCAGGTGTACCAGACACAATTGCTGG
CGCCCCGGTATGGCACAATGCTCTGCACCATCAAAAAACTCCCAACAGTA
GCGGCAACAGCCACAGCACTTTCGATGCCAACATGCTCAACCAACCTCAG
TCTTGCAATGATGGCAGTAGTGTCAATAGCAAACATGAGGAAAACTAACA
CAGTGTGTAACCATCACCTCATGTCCTGCACATCCCTGGACCTTAATTTC
CCCTACCACAAATGTTTGCCCAGATACCTTGGGATGTCTCAAACATACAC
CACAGTCTGGGCACACTCACTGGACTCCAACCACCATTCATTGAGTAATT
AATAAACGCCATATGTTACCGTGCAAATTTCTTTGGTATCCCCAGGCACA
CCCACTTGGCCAACAAGTAGAGTTTGTCCTGCAACTGGCTAccgtaaaat
gcgcattctaagacccacatattctaaggcctagactccgaccgaaataa
aaaatgtctttttcacgcacttaatttgctcttcagagccagcaactatc
acaaagtgatagccttagtcaactacgtcacaacaatatgtattgctcaa
cgtaactccttccggttcacgagttatgtcatttaacatgcaaaactcac
cacaacgaactgccctaacactcttatcataaaaatgatgcctctacgat
acaattcaaggtacttcggtaactagaagtggatacttatattttttaca
tgttaacgtcactagctttggtcttcttcacaaatgtatcttttgacatt
tgctgaccttaggaggcgcattttacggTAGTTCAGTACAATATTGTACA
ACTAGGTGTTCATGTTATTGTACATATCTGATCGGGAGAATGGTTGTAAA
GAAAGGAAGAACCTAGGTCCTGAGCTGGCACTTGACCATAATTTTTCTGG
ACCTATGCTAAGGTAgtgtccattgcaaatattttttcttccatttttcc
gtttttcctctggaaaattgcccaacaataggtggaatttagggcgatta
cccctggccattgcaaattgagtatgggttgcattagaaattctcttttt
acactccctcagtcttcactcattatttctgttgcttcaacacatcaACC
AACACAGGTCTGCCTTTTGGCCCAACTTTGGGTGGAATCCGCGTTTCGGC
CCAACTTTGCGTGGAATCGTAAGTCGTCAAATCATATTGTTGACGTCGAC
CACACTTATTATATCCCACCATCACACCAAAAAACGCACCATGATGTAAA
TATTGGCATATTGCTTGGGATGTAGACAGCAAGCCCAAGACATTGGGTAC
ACTCAGAATAATTTTAATGAAATTGAAAATAAGATACACACAAAATAATT
TTAAGTAAATAGAAATTGACTACAGGGTGCAATTTCTAACTAGGGGTTAA
GTAATGGCATAGTCATGCACAGGGTGCTTGCACCTGCATAGATGTCATAT
GACATGATCTTCTGTTGCAGTACTTCTATTGCTGTGGTGTGGCTAAGGCT
GTCACGAATCAAGAATTCAGAGAGTTGATgagagtggaggaaggaggtgg
tggaattttttcttcagtccatgctgactccaacccggaatcgaataaaa
ttattccaccccagcggactacggaaagggagcaactttccagtggaaaa
aaggaaaaaaggaaactatagtAccagttcaattgaaggactgttgagct
acattgccccacataaaaaaacataccagattctatgtaacacaaaaaaa
gtaaagttgcaacacaagacttccgctccatggccatttctgccacaacc
accacatcatctcaatcatggctaatatactgccacaacaccaggttcgc
tgcaatcgccctcattgcaacattgcctgaagccatcctgctgcttagtt
tggtccgattcgccgtattttttgagaaattgcaccgtttcaacagatga
aattttgttatacggcaaccatcatgaccgggagggggaaagaggggaat
tcattgaatgtaagtttatttttacagtgcccataccctgattttattcc
ctaaatcattgactctcattgctgttgatttttgtttgtcctgggtgcac
tgctcattgggctttttatggtgacatttcaggtgaagttgagatttgac
aatcagccagaatgtgatagagtttgaatagtttgagtggggaatggaca
acttgagctgtggtagttatgatggttacaataggaaagacagattgcat
gagtatgggatttgtcacccagtatattcaatatacagatgttttaatgg
ttgaccgaaggttgaagagatcgctacacagacaagtgatgccgtagctc
atcagtgccatatgtgccatgtaatgcactataactatataattattcaa
agaaatggtatgattatttttagaaatatatcagacattacagtatagaa
aagcaccctgttctctctttaaggacagaagtagtagggcccaattCATG
CACAACATTAaccctctttcttaaagttgaacaaaagtgtgctaactaga
ggaaaaagtgtgcctagttaacttaactagatcaatttctgtatctcgtt
aattattcatgaaatacgataacaatacatcaacacctctttttgatctt
gacaacgtaacttaggtaatatttacttctagataaccaaattttatgtt
ttcctagatagagactacaccagaaaagggacattgcttcatttgtatgg
aaaaagcatgggtgtggtcctcactgtttttgtcacttgagatgcttcaa
caaacttgttctgagtatctctagaccgttatttttggcaatgaatcgaa
tggtgcaatcagattgactcagaagtgagcgcaagtgggaaaaattgggc
aatttcattaactagggtcgatttttgctctggttaattaactaaggttg
atttttgatccaggtacgggtgaggatTAATGACATAACGGGATATCTGc
ttatgctttggcattggcggccctcttcaagctcttgctcactcctattc
atgtaaggagtgaactggaactatggtatgttgccaccattatttttgca
aacaatgaagttattgaaagtgtaacatgacaataacaatatgacatgac
tgtcacatatattattttgtggtgaaatctgactatcaagagtcattttg
tatgggaagccatgtacagagacccatctactatgtatcaatcagaagct
ggcaaaacaaggaatttgtagtattttgcgcaaattcaagccccaagagc
ttagaaaaaacttatggtaaatattacaagcagccgctgcaagatttttt
agcagcagcgggagcccgcaaaaagggattcgccttctttcgttaaaaag
aagatatatcagtggccaccagttagcgtgcacgccgcgtgcacgggcac
gacttttttagtgctgtgcttcacaatattaaccctcggagctatacttt
cgcaaaaacaagcagtagtatagctacttctgctaaaacgagcagtagga
tagcccgttttgtaaaatctctgtgttctcatatttgccacatcaatcca
accacaccgttgaattccttgcaaagaaacgatctggatgcaccctcata
accaatcatagtcattttcatcgcgatttgacgaagcatgttgttggaag
acactgttctttctctcgagatacgtgtacatggaaattgttacattcca
ttttaattattaaaggttagagtcagaaaaaataaatttagttcccttaa
cccccccggcttccatgcgctcctttcgtgcgctcatatgagcacatcct
cataaaatagccttaaaacccgctatacttctgcgaaactagcagaagta
caccgtatacttctttttttaagcagtagtatagagatttaagactaatc
tagattggagggtTAAATAAAGtgagcttgcgccgcacgcatgggcacga
cttttatagtgctgtgcttcacaatattaagtaaagcaagcttcgcttgc
acaatcatggtaggttgaatttagatactttgattatttaccgcgattcg
gcaatatactatgatacaacagccattgccaaatgaaagagtgatttggt
ccactctgaggctatatcggaactttcagggctgattgagtgttgaaaag
gccatttctttgcgtggtcgctttgtttcaaaaatgaccgcaatggctgt
tgcaagcgcgggggcacttttggatcaagttcacttgaggatcacttgaa
gttcttgaaaacgtgttggtccaaccagtataccaagtgaacctattacc
ataacaaaatgagatcagaatacactcttaacagaagtgagcaaaatgta
ccaaaacttcttgggaggaacaattcaattttgagaatgagggcttgaga
ggggtcatttggtcattttaatctgacatagatatcttgggggtcacgaa
tttatgtagtttgaaggtaacacaatattgtacagttaagaagtgccatt
gattgcaaacgttaatacctagaaagtacccactattaaagagaacaata
atatctaagcagacatgcagacaaatttagatatattgtatacgtacgca
cacatgaagaaacggtaactacccatgcatgtcaaacacaaaaacagaat
atttacaggtaatgttttagaaatatcgagatgttaccaatcttggcaaa
aagtgaaaaaagtggctcacgacgaagaagaagggaaaaaattctcgatt
aatgataaactaagatttttcaagaaaaaatcttgatTATTTAGGCCCAA
Ccttgcacccgaagttctatttttacgtatagtttaggtacaggtacgtg
aatctccgtccttacaaccggaaagtttgcacaaacttgaagggtaaagt
acgggtaacaggttatgagcgcaaaatccaccaaaaaatgaacttcattc
tggggtgaaatcggagctcaccgcaaaacaaaatgattactggggtgcgg
gtgtgtgacattttagtgcctgcaaggatggtgcacccgtggttttctac
acattttaagtgttgcagtcagaccatcacgcgtcaattttcgtaagatt
gtgccatctcaaattcaacattatagatgacgtcacattttttagctcaa
tgtatgtgaaagaatctatgattttgctgtatctcaaaagatcagtcgca
tgttcactaccgtaaaacccggattataagtgcacgcaaatgtacaaaag
atacaattccgcggaacttataatctggcgcaagtcagtgttattaacac
ggtgggtatctgcatcacctttttttactctattgtaccatacagtacgg
tttcccgtcagatgagacattctgttgggggcttgtccacgtttttagga
ggctgcattccatgtttcacgagtgtgtgcactcacagcccacttttata
tctcccgaactcgcaccatctcaaactaccacctccttctccgattccac
ctccctgtccatccatcttcaattcctacctgtgcaatggcagtcatcat
tgctgagctttttgatgtgtttaaagctaaatgaaggaacaactaaaaat
gtgtaccttctcttttgtagcagtgttgatccagaaaatgtagagcgaag
aaagaagagctaaagtaaattgtgattgcatgtaaaataattcataaaat
gttgtctcatttaactcgtaatttgatttcaaaaaatggtacgtccagtc
gaagtttgtgagcagcctatactgaaccttctgctgattttgttgacgcc
cacgccagcggcgcccacgctgtcgctgtgtcaaggtgttcatatacaat
caaggagaaatgcaagttagtgcaagctattagcgcgcttgcatctaaag
gcgtttctatttgccaagtacttcctttatttgggttaccccacctgtac
tattaccacttcaaaaaagtggtaaaagtggttgacgacctcaaagcaaa
cacagtttttgtgccctacaggactaacggtactgccaggaagatacatc
ccggtcagccaagttttcttgcctctgtctgcaatgacttgacacaattt
gttgctgcgacaagaacacacagtattcaggtcagcagccacatggtttg
agatgaagcatcccgcttgctaccaaactttatgttgaagagcataaagc
tcgtgagaaggcggtgctgcgtttcatgaagcaaatgggccttactcatc
atgctgcaacgcacactgcccaaaaggactaccatgagaccatggaagag
tcacgccacttcatcgagatgatgagggacaaagtggcggacatggatcc
ggcactgatcaccaacatggatcagacgccgatctcgtttttgtttcatg
ctgccaagactcttgagaagaaaaggaggaaaacgatccatgttccttct
tctatctccgacaccaagagagtcacgctggctgccacagttgatgcaag
caccgggatactgccgccaatgctcatcttcaaagacaCGGCGACTGGAC
GCATCGCACATGAGTTCGCGACATACCCAGTGAAGGACATTACGCGTGCC
AGAAAAAAGCGTGGATGGACGAGGAAATGATGGAGAAATGGATCGACGAC
GTACTGATCCCTTGGCAAAATGAGAAGGGACCAGATGTTATCCCAATCCT
GATTCTCGATGCATACCGCACATGATGGGAAACATCGTGAACCGGATTCA
ATcacgtatttgtgccagcctgttgacgttggaatcaacaagtccatcaa
gtcgagaatgcgtgagaagtgagaggactggatggttgcaggagaaggca
ttgaaaatggcgtcgtgaaggagccgacgaggcagttggtggcagaatgg
gccgttgaggtgtacaagaacctccctgcgcagacagtaagaaatgcatg
gatgaagagcgggtttgaatggttttaaataacttgattatgtgtgttta
gcgagacttgataaactaattaatctgttagtttagaaaagaactatgga
gaaaactattcaaccatcttaatccACCcatacgcgtacccgcggttgtg
acggaaaagacggcgaattgcgcgatttttgtggtcagacgtaaagactt
ccacaacacaaacaaccgagccgttcacccatgcagcattcccaccggcc
gcgacctccctggcaacaaaacagacacgacaaccatccgtgccatcacc
attaatggtgtaacacgccaactcttggggtgctgtcatccgcaagcgca
ggcgcatgtcaaccccaccatcctctctattgaggactagaatgttgtca
catccaaatggatgtacatcgcaactatgcccattgttgcagggcaagaa
accaacaaggacgatgtgattcatcatgcgaaagtgtgttgtgtgttttt
tgtagtggagaatcatgtgcatttttcgggtttttggtgtatctcagcaa
ccagccggagttactgggagctccacatatgggcgtgctgctcgtgagac
ggagaaacgttctatgtgttctccatgaacttagctagggtggaacacct
agaaacagccaatgtacatggaatttgctccgtgtgaacttacacactgg
cggcacttataatccgggttttacggTGTAGTAATAAtattatgtggtac
cagcactcccattcgcgtgtgtgtatagtacgcgaactgtgaggaaggaa
aacacgaaaaggcacacagactgaggttgagggaagctagcaaaatagta
atgtaggatatgtattattgtatggcatcatttcactatttttaattgat
aagacaattgtaacagataactttatttttcacaaaagttcttttcaatt
actggaaaaaatgtgaaaaatatacttagatcaagaaaaagccttatgta
ggaacaatacaataatcataatatgttggtttattgaaaatgatctggtt
gaaaataaaaaaaatctttgaaaatcccatcgaacataagcacaaccgct
ccatgacgaaacaatatcgcctttttcggaaatagccttataactctgaa
atggcttatctctcggaatagcgctataaataagaccatttccgatgaat
aagcttatacccgaggaatatgcttattcccgaggaataagcttattcga
ggaataagcttattcccgaggaataagcttattcccgagatttacatgac
taagtactattcctatgtagacatgcttcttatttccgagagataaggct
ataaccgagagataaggctataaacgagagataaggctataaccgagaaa
taagactataaccgagactcggctatagtcttattcctcggttattgcct
tatctctcggaaatagaaataagcttattcttgttcaaaaatttgcatta
cttcgatagtactaatgtaaatattcattacctaatattgaagaccttgc
gcaattcgtgttgtcgtcaaaattcaaacacaaatgcgaattatctgttc
tctgttcaagtgaggttgagggaagtcagcaaaatagtcttcatggaaca
atatttttatgtgacaaattacatatataatgatagattctcctgttttc
atgaaatgaatatgtagttcagacaagtgaggttctttttccattctgaa
catgagggtgactgggagacttattgttagctgataaatatttgacctat
ctcttgaaaatgaagttaaatcattaaatgaatgatattaacttggctga
aaatttctattcttgttgaaaaggactgcatatatgctgttgaatctttt
ggtagacagtggcaaagtcaatctgatgcccgctctaaaaagatatgaaa
tgaaagctgggtgtgtgcaaaaatgcagctgctaacattttagatagacg
tgatattaacttcaaaaaatggtataaaatatgtcacacattttatcaca
cagcttaaagtcatactgtcattccttcataatttgtacttttgttctgt
catgatgataacatgtgcctactgaacttaacattacacactgagcagcc
gtaggctaggaccctcacgaaaagtgttgcatatctattcactggatacc
cctatcaaaagtctttcaagtaaatttaaggtttatatgtaacaacccag
ccaacagtctgcatgcagacccgatacaatctttcgtccactcatgatcc
acatgactggtttgcctttttcaagttgacagttttatgtgaagacctgg
ttcgtgtccagtaaaaatacatcattttaatataaacttaattgataatg
ggggttaattgcaccaggaatcagctatgccataccaattgagaaagtgg
ggggcaggtttgagtgtgcattttttaaatgcaccactactatgaatgca
aatgattcctagacctagttgtttgaaagtgtagaactcacatcatacta
tgcctaaatatgatatctgatgtatagagatgttgtaatagtgtctagta
agattggcttgttattttttgttgttgagaaggtgcagtgtagatgtaaa
gtattgtgcaacaccatatcatggtagaagatatggcaataccaaactaa
aaactacccctgcttaaaaaaactcgtattatTTAATGAAGTACCAGCTC
CATTACCAAGGTCcatataataaatagcctataaaatagcctattatttc
tcgaaaatggcctatttttcgaaaataggctatttctcgattatatgcta
tttctcgaaaatagcttattatataggctattttcgagatatagcctata
atcgaaaaataagctattttcgagatgcacgtgtcggattactgttccta
cgtaaacaagattgttattttcgagaaataggccattttcgagaaataag
ctattttcgagtttcgaatataggctatttttagaatatatgctatttct
cgaatatagcctatttctcgaatattgcaaataaatttctcaaatatagc
gcattCAACGGATATAGACTATCtctttctaagccaatcgtcgccaatta
atcgtgtagcgagtcgtgaaagaactgagcgctcgcgaaactgcgcgtgc
tattgtacgatcgtgttgttcggtacctcgatcaatcgtgctaattggtt
tgaacgtaaatatatatggtagatattattgcgctatgagctgtaggagg
tatggtatggtacttgtgtgtgctttaacttcttagaggtctactctacg
gtagataccatagacataAATTCTAATAAGACACCACAAGAATAATATCA
TAAGACACCACATACATAATCATAacatagtgtatgttcaagacaatgaa
gtcaccaaaaggaaatgaaaaataaaaccaggaggcaacgaaagttgtta
tcaattgcttcatgacagggaaagagaacatgatagaaaatggtgtgcag
agggaatgatctggaatgtgcagcattcccatacaattatcatttttgct
agagaagtttatttctgggataatactctaaatatgcatcatggtttggt
tgagtagtgacagtgggttttggttgaacaatctttctcacagtggtcat
catgtacctctaaggactatttcgcttcatgaaaaaatagcagcaaccct
tagaaaaaaatataatcagaaaaactatttcaaacttattcatgagaaat
aaccttactgtatgcatgtattcaagacaaaacagtattttaaacgatat
acaggaaagataccattcctattcctactggtgacgtgatctgacttgat
gccattttcaacagtcatatgattttcaagagatgatgtgaaaagtagcc
tcaattgttattaaatattgctgttgtttaaaatttgttacaaatttcta
atttcttttcaaagctgcttgatttcagtccgtattaccccttacaaatg
ttgacatcttgtacattaagtctttgttttgttgacaaatctacaaatga
gaatgcactatttaacttgaaagggctttctgctcctcattgactgtttc
tcaaagtccagtgagatctggtaataatggggctcattttgttgacagaa
gcttcctaaacattttaatcaaccaacatcatttctttatttgtgcttat
gcttggttgtattatagtttccctcaacctcagtcgtcaatcctacgtat
gtaatgttcgtctctcacaaaatccagtacagctggcgaaattggaggga
cgttgtataccgtacctaagttttgttcatcaactattgcacagtttccc
tcaacctcactcgggattctagaaaataagctgaacttcgggtacgggta
tggtaccggtaactgtaaggttgAATGATATTttgacgagaatccctttc
tttttgttacaaaaggggctcataagggggtgcggcagtacAATACCTGG
CACTACGACAGTAACCTCTTTAGATCTCACACAGAAAATCCCACAACTCT
CCGAAGCCACTCTCAACAATAATGAAATGCTTCGATCAAACAGCATTCGT
CGACACTTCTCTCTATATCACCGAACTACCATTATAGCTGTTATCAACTG
TTTCATCTGTACCAGTGTTGCTACCCTTACCTCTCACGTCCGCGCACAAA
ATCAACTCGATCAATCTAACTACTTCGATACGTTCGACGAAGTGAAGGCT
TGGCTTGATTCCAAACAAAGCAAACTCGAAAACAGCGTGTTCCTTTCTTA
TGATTCCAATGGCGATCCATACAACAGCAGCTGGTACAAATACGATGATT
TTGTGAGAGTTTTCGAATCACTATCCGTTGCTGGGTTAGGGGGAGGAGAC
GACGAACTCCGCTTCTACACCGGTGCTGATGGCAAGGGGTCAATTTACGG
TCTCATCAATATTGCTGCATTCTTGGCTCATGCCATGACAGTATCGATCC
AATACGATGTATGTGATGAATTCAACGACGATGATTTGGCTACAGGTGAT
ATGAAACTTAGTTGAATGTGTGTCATTCTTTGATTGATTCACGGAAATCT
CACTGTATTGAAATTCTACATTGCGTTTTCGCAGTGGGTCAATTCGCCAT
AAGTAATAGCTGTAAGTCAAAGACAGTCACTTCTATATTTTACTTAACCG
ATATCACACTAAACTCTACTGCATTGCATGAAGGCGGTCAGTGGGGTAGA
AATTATCAAGATGAAATTTGCACGGGGAAATCTTCCTCCATGACGTGTGC
CGTGGATGTCAACGCTACTATAACAGCAGTTTCTTTGTTTAAGAATGATA
ACAATACTCCTCCTGCATTCTCGTGCGGGCCAAAAACAAATGCAACTGAC
TACACAGGATATTGGGACTCTGAAAATGGCGTAATCGTGAACAGTGCTTT
TTCCAATCGGTATGGAAGAATTGACATCGAGGGATGCTGTTGGTGGGGAA
GGGGTGTATTGTTGACTCGTGGAACGTGTCAATTTGGACGAATCAACCAC
TATCTGGGTATTAATGCTGGTGCTCAGGGTTTTCTGAATTTTTATGACGT
TGACTTTTGCGCATATCCTGAAGTAGTCTGCCAAAGTCAGTATTCAAAGG
ATCTTCGCTGGGCAGTGGGCTATTTCGAATGGATTGATCGTGTGCAGACA
TTTAACGACACCGCAAGTTATCTCGAAGAGCTCGAAGAGTTTGTGGAGAG
CAGGTTAAATGATACAAATGCTGCTCTATTTATAGATACGGTTGGGATCG
CGCTCCCTGTAAGCTGTTCTGGAGATAGCTTGATGTGTTCTTCTGAAGAA
GACCGAAGACTTGCAGACAAAAGGAGAAAAAATTTCATGACATTGGTGTA
CGACGTTTTGGCTTTACACGATCTCCTTCCAGAGCTGTTAACAACAACTG
TAGCAACAGCATCTGTTGGAGAATCATCTGGTATCATCAGCGATACAGGT
GACGGTCTTTTGACGCAACCTACAAATTTTTCCCTGCTGACACCTGCAGT
GGATAGCGAAACAGATTTGTGGTATCCAACGTATAGCGCAGACAATTTTG
AATCTGGGATTTGTGTTAATTCATTACCAATCCCAAAGAATGTATCGACG
TTCCAGTCAGAGCTTGAATGTTGTGTTAAGTTTTTCAATTTTCAAATTGA
GGGATATTGTTTGAAGCAGCTGCCGAGTCCACCTGCAATTCCTCCTTGGA
TAGACTCTGTTCAGAGAAATCCATCGAAGCACCCTACACCACAGCCTGAT
CTCCCGACACAGTCGCCAACATTTGAACCAACGTATGTCGAAACAGAACT
TGTCACTCTTCCATCCAGTGCATTTGAAAGGAAACTTATTTTACTGACAA
TATTTCTTTTCCAGTCACATTTATTGATGACAACTATTTTTTGTTAGCAT
TCCTTTCAACTATCACGAATCCATAAAGTTTTCGACTGTCAAGTCAGTTA
CTATCGTATTGTACCATTTAAAAATGCAACCGCCTTTACGTGACCATTTG
TATCGTAACATCGCATTGTTGACTTCGCGCATTTAGTCTGCATACACACT
CCCAGCATCGCAATATTAAAGCCATTATCAATCAAATCACCAAATATTCT
GCATGAATCGCTAGAAATAATTTCTACTTGAACCAATCCAATGACTGATC
GACTAGCTTGAGGTTGTGAAGATTCATTGCTGGTTGGTTCATCACCCGTA
TCATCACTTTTGAACGTTGTTCTCTCCCACTTGGCCCTCGCTAAAGACCA
CACCTGACCATGACTTGGCATTCGAACTCTCTGCATAGATCTCCAAGTTA
TTTCAGGTATTTCTGTTGGATTCGTGTCCACGAATTGCTCTGAAGAAATT
TTCAGAACGGAAATCGATGGCCGCACAAGTTCCAGAGCTGGTGAATTCGA
GAGCTTTGTCGGGCCAGAGACGACATCAACATCCGAATTCCCCTCAAATT
TCTTCCGTGCATCTGATAAAGAATCCATTGTTGCCGACAGCCATAGACGA
TGATTACCAAACGACAGTGATGCCATGCAAAGTCCTGAATCGACCATATC
GTCGGAGTCCGTATTTCTTTCGGATTCCCACGCTTCCGGACCGGCACTGT
AGGAACCGTCGTCTGTGTAGACAAATCCTCCATCAGCTCGGTTGTGATAT
GTTCGCTGTTCCTGATCGACATCACTTGATTCGGGAAACAAGAGGGAAAG
TGGCAATTCTCTAATACCCTGAATGGCCCCACCGCATGATCTCATGACTT
CTTCCACCTCGTAACTCACTGTCGAAACATCAACGTCGGCGGACTCAGAT
CGAGTAACAGGAGTCCACGGTCCAACAATGCAACTTGCAAAGTCGTCGAA
TCTCGGCTGAGCACATGGTTTCCATTGTGAGGACGTTGACTGCAAGTCGC
GGCTACATGAAACTTTAAGGGTTGGATAAGGCGTCTGCCGGCATGTAGAG
CGCACGCTTGAGAAAGAAAACACTTCTGTCGAAATCAATGCCAACGCGTA
GGATGTTGAGACTATGCGTGGTTTACAAAATGGAGGGCGAGAAAGCTTCA
TTGCTAACGTAATCAAGAACACCTGGGCATGACTTCTCTTCAGTGTTACG
TTCCGCGGCCATTATTTTACCCATTTTTTTATATCATTATGTCTGTGGTA
AGACAAAAGCAGAGAGATACTATTAAACCTCTAATAAACTATTTATAATA
TTCTCTCAACAGTGTGGTACCATAGCAAGGAGTGAAGAATTGGTATAATC
ACGATAGATACAGATAGGTACCGTATTGTTCCTTTTAGATAATGATGGCT
TAATGATGGTTAACATGTTGTGATAAGTACATTTACCAGCAAGACCCTTA
TACGTACCTCTCTCTGCCTTAACGAACTACTAGTCCTAGATCCCCAGCCA
AAAGATACTGTAGTGTCACTTTAGATACCTTATTCAACAACTGACGCACA
TCAAGGATCCCCTACCTCCATCAAACAGAGAGAGCACAAGATGGACCGAC
AGCGCAATGCTCTTCGGAATCTTGTCCTCCACCACACATACAAATTATTT
TATCACTCATCTCTTGCTCTCACAAACCACTACCATGAAAGTCGCCGTCA
TCTTTGCAGCTATCGTCGCCACGGCGAACGCATTCGCCCCATCATCTTCG
TCCTTTACCCCGTCTCTTTCGGCGCCTACTTCGAATGCCAGGCCCGGCAG
TGCTCTTTCGATGGCGATGGAGAGGACTTACATCATGGTACGGAACTGTT
TCCTTATATTGACTGCTTCATTTACAGTGACGCTGTGAAGTCTTCCATTG
GCTCATTCTAAGGCTTTCTGCCTGTCTTACTTGCATTTGCATCAAAAATG
TTTCCGACTGATGCATCAACCTTCAGATCAAACCCGACGGTGTTCAGCGT
GGACTTGTAGGCAATATTGTATCCCGTTTCGAGACCAAAGGATACAAGCT
CTCCGCTATGAAAACGAAGATGGCATCAAAAGAACTGTTGGATCAACACT
ACAAAGGTGAGTCTATTCTTGCGTCAGTTGGGATTTCTTCTCTGTTAGGC
GTCAATTTTCTTCGTTCTCATGGCCATGCCACGCGAATTTGAAGACCTCG
TCGAAAAGCCTTTCTTCCCCAAGCTTCGTGAATACATGATGAGTGGGCCA
GTCGTATGCATGGTTTGGGAAGGAAAAGAAGCTGTGACCACCGGTAGAAA
AATGCTCGGGGCAACCAACCCCTTGGCTTCGGAGCCCGGCACTATTCGTG
GAGACTTCTGCATTGAAGTCGGTAGAAATATTTGTCATGGGTCTGATTCT
GTTGAGAATGCCGAGAGAGAAATTGGATTGTGGTTTGAAGAGGGTGAAGT
TCTTGATTGGGAGAGCCATTCGAAGGATTGGATTTATGAGTAAATGATGT
TCCTTCTAGAGTGCGTCAGGTGAAATCCTTAACGGGGAGCAAAATAAGGA
TTGTCATTTTTCATAATAACCGGAGTTTAACTTAGCTTTTTGTACGGGTA
GAAAACAGTGCTTGCATGAAAGAGAGGACATGCTGATCTAAGCACTCCCC
TTACCATGAGGGAAACACAATGAGTGAGGGACCGAAACCCTCAATACATC
CAACTGATGACAACTCCTCACGATGAGCAGTCAACCGTCTCGAAGTCAAA
GTCAAACTGTATAATGGATGTAGGAGAGTAACAGCGAGGCTGGATTCTTG
TTCTACGCGCATTCTTAGACACTAATCGCTCAAGAACTAGGTCAACATTC
ACGCCTTTGGCTAATGCAACATCAGCTAATACGAAAGAGTTTAATAGGGA
GTTTGAGTTTTGCTCAAACACGTGACTTCATCCAAATAAAGGGAGCCATT
CTTACCTGCCAGAGCATTGAGTACTAACAGTGCATACCCACGCACAGAGT
CATTCTCGTCTTCGGCTAACAATGTCAACGCTGGCAGCAGTCCTCGGTGT
GCAATCATACTGAGCCTGTCACGTGGAGATGCAGCTTGTTCTTTGAAAGT
ATAAATGAGATAATTAGGATCGAACGCTATGGATATTGCGGCAAACAAGT
GATAAAGCAAACTCACCAGCAAAAGCTTTTACAGTCCATTTCAACACTTC
TGTCAGTGAGCCATACGACATTGTAACCAATGCTTGGAGGAGATCGCTAT
GGCACCCAACATCTGAATGTCGAATGAACGTTGACAGCTTTTTCAGAACC
CTCGCAGCAGACACAGCAACATCATTCCTTCCGCATCCCAGTGACGCCAA
AATCACGAGAAAGCCGGGGTTGTTACGGACCAGTTGGGATGCAGTGGCTC
TACAGATCAATCTGCCGACTAGGTCAGTCGCAGTAATAGTTACTTCTTTG
TCGAAAGATGACATATCGCTGATCAGTCGAATCAATTCCTTGACAATCCT
TCCATTGTCATAATTGATAATCATTACTTTGTGATTGACTTCACTAGCCA
TATATGACAATGTTTTCATTGCATATTGTTTTGCTGCAACCGAAGCATTG
GGTTCAACCAGAGTTAAGAAAACCATTTCAGCCCATTCAAGCTTGCTGCG
ATGCGCGAGTTGGGCCTTGTTCCTAGAGTGATGAAAATAAAAATCAACTA
GGTGTGTGGTCCAAAATGAATGAGATCATTGTCATCAACTTGTCAAAGCT
ACCTTGCATCCCATGCCAAATTGCACATGATCCTTGCAGACTCTTCGCGC
ACAGCTTCATACATGTGCCTCGATCCTACTTCAATAGATTTCATGAGACC
CGGAAAAGTCAGCAAAACTTGCTTGTTTTGTGTGTGTTCTGACATCATCG
CCACACACTTCATACTCTGGAACATCACGATCCTCCCAGTCGCTCCATTG
ATATTGCTCACCAAGGAGGACATAAGTTCTTCGTGCCGTTTAATCAAGAC
GAGTGGAACGCAGGCTAGCGAAATTAACTTGTCGACGAGATTTTGCGCCA
TCGTCATGCATTTGGTATTGCCTTTCTTGCCTAACCTGTAGTTAATTTCG
ATGACCTCGAGAAGATAAATGATGAGAGTTGAGCCATCGAGGCAGAAGGA
AACTTTGGCTCTATCCTCGTTGCAGCGGTAGAGTTGAAGGAGGATCTTGC
AAAGTCCATTGACTTCCTTTGATTTGACAATGAAGAACGGAGCACATGAT
CGGAGAAGGTTGCACAAGATAGAAATCGCACCTGCCTTCACGTCATGATC
ATGCTTTGCTTTGTCGTGATGGTTGAATGCTTGGGCAGCGGCATTGAGTC
TCTTGAGTCTTTCAGAGTCATTTTTCGCCCGCGTAATATCTGCAGTGATT
TGAAAGAACGAATGAGCCAGTGGCATTCCTGAGAAACAAAATGGACCACC
GAAAATACTAACCAAGGAGATGGGACAATCTTGTCTTTGTAGGACTGCCT
CTGTCTAGTGGGATGTAGCCGATTACTTTCGCACGCATTTTCATCAAGTA
TGGTTAATGAACTTGTTCTTTTTATGAGTTATGATGACTTCTCAAGCAAT
ACGATGATCTATACAACAGTCGAACTGTTCCCTGAAGCAATAGGAGCGCT
ATTTGCAAGGTGCCATGGGCAACGACACCTCCAATCGCCGTCAAGTGAAA
AGTCTCACATAAGACGAATCGCCATTAATCCTCCTCGTATGTGCATCAAT
CATGGAATAATAGACAAACAGCCGCGTCGATCGTTTCGCGATATACTGTG
CCAACGTCCAAGCGAGTCGCGATTCAATAGTACCGAAAACACATGATACG
CGCTCTAATTCGTCCAAATTATGCGACACCGATAGAAGATTTTAACGTGA
CTCACCTCTCCGTACTTCCGAATTGTCTAATAATCAATATTTCGACGGGT
TCCTCTTGACATGCTCTATCCACTCTGAGTCGCTGAACTTCTCCGACCAC
GGGACACCCATGAAACCTCTTTGATAATCAAGGTAAGCCTCCTGAATCTC
ACGTTCAGTATTCATCACCATGGATCCCTTCGAGGCAATGCTAAAAAGTG
GTCGGAAATTATTGAATTGTTAGAAAACCTCACGCGTGACAATGAAAACA
TCGGGACAGCTACAACGTCTTACGGCTCTCGAAGTGGTTCACCCGATAAC
AGCAACACGTCAGCCTCTCCTTCGCACTCAAGAATCAGCTCCTCCCCCTC
CCGAGACAAATACCCCGTATGATGGGCCGGTAAACGCTCCGACCCTACCC
GGACGGATCCCTTACGAACATAAAGAATGGCAGTCTCGTGTTGTTTCGGC
AAGGCATACTTCCACATTCGCCTTTTCGAGGGATGTTGCGTAAACTGAAC
TCGCAAAATAGACGCATCAGTCGGGCAATCTACCGAAGCGCGTATCCCGT
TATACTCTCCACAAACCACAGTGGTAACAATCCCATCCTCTTCCTCCACA
ATCGGCGTAGTCCCCTCCGGAAACCTCCTCTGCCCCTCGGCCACAATATG
CCGCCTCAACAATTCTACCTTCGGCTTCACCATTTTATACTCCCTCGGCA
AATTCAACCAAATCTGAAACAACTCCTGATCACTCCACCAAAAATAATCA
CCCGCAACATCCCACATTTCTTCATGTTGTATCCCCGCCCCGGCCGTAAG
CCACTGCACATGCGCTCCATCATGTCGATCTTCGGCGCCATAACTCTGCT
TAATCCCCAAGGAATCACGATGGATCATCCCCCCCCGAAGACAGTAGGTG
ACTGTGACGAATCCTCGATGGGGATGGGATGGAAACCCTTCGGGGAAGAA
AAGTCGCTGTACGAATCGTATGGGATCGAGGTTGGAGAAGGAATGGCGAT
GATGGACCATTAGTACAAAGGGAGAGGTTTGTTTGGCGTCGAAGAAATTG
GGACAGACTCTTCCTCCGAGAAAGTCTTCGATGTTGGAGGCAATGGAGGT
GCCGAAGAGGCGTGAGGTGAGGAAGAGGAGGACGCCGGACCAGATGGGCC
AGATGGGGAGACGGGCGTATTGTTCGATGTGGGTTAGTTGGCGGAGCGAT
TGGGTGGTTTTTTGGGAGCTTGGCGTTGTTGGTGGATCGGAGACGTCAGG
GGTAGCGCGGAGCTGGATGCTACGGATTCTTGAGCGTGAATTGTTTCTTT
GTCCGGTTAAGAAGTATGGAGATGCTCTCACTGTCGCGAACGAGTTGGTA
GGTGATGGCGGCAGCCTGCAATGCCAAGAAAACGCCCATGCTCCGAGGGA
TGGTGATGCATAGCGGTTACCTGAGAGGAAATCTATTGACAGTAGTGTTA
ATAAGAGCGACACGGCCGCTTTTGTTTGTTGACGCGTCATGATTGTTAGA
TGAGGCTGGATTTGGTTGCGCATAGCTATATCCTTTTCACGTGAGGAATC
CAGACATGTGGAAAGAGACTAAAACATGTCGCATACCTCTAGATCACGTG
AGAATCCAACTCAAAGCTCAATCTCCGTGAGATAGTATAATAAACAGGGA
GAAGACAGAGAAGGACAAGAAACATACAGATTCCTATGTATTCGACAATC
ATATATCCATCGATGTACCGGTTCCTATAGTTTAGACAAACTCCATATTA
GCATATCAGAAACTCTTTTGGCGAATCTACGGTTTCCTATGTGAAGCAAA
TCCCCCAACAGGGCTCCAAAAGGGTATGATATCCTGGTTCTTGCAGAtac
catgcacgtattcaatatttttacaacaatctttgcaacgtggtcctgtg
aaaataatataagaaccctatgtgatagtgttaggtattgtaagcatgat
gatgttagataatcacgatgctgcaattttatgtggttgaaactacataC
CTAccgtaaaatgcggagcataagcaccaccagtgtacatagtgttctaa
cctataaattaaaactaaaaccctcttgggtagtttctccacatcatcag
caacacgcccatatgcagcgctccccgtgactcccgatggttgccgagaa
acctccgattccgtcggaagtcactaacatctcgcgcacatggtgtcgga
gttctcagcatggacgaagcatggagggcgaattgtgatgtgttgtgacg
taagtacaatatccctacctcgaggtaagttttaagataccaataatttt
tccccgtgttaatatcactagcttgttacagtgtataagcccaactaaaa
tgtatcttttaacatttgtgggtgcttatgctccgcattttacggtagtt
tacttcattacattacatcgagttcccccccccccatttgggacgatggc
tctgttggcgatgtaggttgggatagaactccccagggagtacggtcccc
cgtcgctcgttgaaccatcaacatattgtACCAGACCTCGTCCATGCATG
CCCACAACAATGGCTTTGCAAGAATGGCCGCAACACTCATGCCAAAGCAT
TGTTGGATTCCAGGGCAAACATGGTCAGCGAGCCATTCATCAGAAAGATT
GGCAGACTCTTTCAACTTGTACTTACATATGCCACCAAAGCACAATACAG
ACGCAGCCTTGATATCTGGCCACGGCAGCACAGTATCCGTGTAAGTCTCT
TGAATTCTTTTACTCCGCCATCGAGCCCGCTAATCCATGAAATCCTTTGG
CACACCCCTCCTCCTGCCATGAGTTGTGGCATATTTCTTGGTGGAGTGAT
TTGCCAGTCCACTGCATGAGTTGGAAATGGCAGGGTCTGGTGTGAAGGTC
TCGCTCTTGACAATACGCTTTAATTGCGTATAGAGCCCACCCTTGCACCT
GTCCACCTCCTTTTGTATCTCCGCCTCTGAAGAGGTCACTGTGCTGGTGC
CATCGCTAAAGAGCCACTGGCTTGTACGACCTTGGCCTCGCTGAATCCAC
TCCCCAAGAAAGACCGCCAAAGACAACATCACACAGTAATCTGCGTTCAT
GGATCCCAGCATTATCTGTGGCGGACAGTCACGCTGCTCATGGACATTCT
TCGACCAGCGCAGAGTGCAGACCAGTGCCCATGGGTACTCTGAGCTCTGC
TTGAGGCTTGACTTGAAGACATGAGCAGCATCGTCACCACGGGAAATGTA
GTGGAACATGAACTTAATGATGGCAGCGTAGCGATACTTGCAGTTGAAGT
CTTCCGGCGAAGCATGATGGAAGGCACCCAACACTTGCTGGAACTCACTG
TGCTCAAAAGCACGGTCGGCTTTGCTTTCCTTCCCTTGGCCGCGGGTCTC
TTTCTTCTTGACAAAGGAGATGAGGTCATTGACAATGCTTGACTTGGTTG
GATTGCCATGTCGATGCATCTCATCCCAGGATGGCAAGCGATTCACCATG
AAAAAGGAGAGCATCTTCTTGTAAGCTAGGAGACTGTTTGATTTGCCACC
GGTGGGGTTGTCTGTGGGAGATGGGTTCTCTTTCCCAAATGCCTGGAAGG
CAAACCACTTGTAAATCATCTCTGGCATGATGGGCGCCAACTCTTCAATC
GAAAATTCCCAATCTTTGGGGTAGGAGATCTTGTTTGTGTAACTCATGAA
TTTGCGCAAACAAGAGGCATAGGCACCGTAGTCTTTTGGGCGGTTGACGC
GCTGGTTGGGGAATgtgtgatttggagggggtggaggtggcggaggccat
tgctcttcttattcagaagaggaggaggtatcgctcggatggggcgaatt
tggtgcaagtggtggttctggcagcgctgtcactgactgattttgctgtt
gcatgagaggtatctgtgcagcaaggggtggtggcGGAAGgggaggcaac
ggaggcactgtgggaggcgctgttgggttaatagccctcattattaatgg
ggcgaccacaggtgggattgagcaaattgatgggccgggaggagggagtg
gagcgagggggggttctgtgcctctgcaaattggaaggccacagcaaagg
cagactgctcgcgttgttgctgccgttgccgttgattggattggccgccg
cgtccatggttgttgacggtgcggccacggccgcggccttggttgttgat
gttgtgaccgtggctgtggccatggtTGTTTCTGTTGcgtgaattttggc
tgggagtcatagtgtattttttatgagaagtgacggttgcaattgttgca
taaaaaaatattttgagcaacaaccagtgcaatgtcagttgcaaatgacc
caacaagtatctttaaaaatggctcgatattatggtctatataatagtat
aaattatcataaattcactccgtgatcacggttataattcctacgtaACA
TACTGATATTGTCCATACCCACCTACCTCTGCATATTATGGTAGAGCTAG
ATAGAGCTGGACAGAGTAAGAGTCGAACAGAAAACGACGATCAGCGGTTC
TGTTTATTGCACCATGGAATAAACACGAGACAAACAAGGACATCATGAAG
ACTCGAACTCTCATTTTCACAACCGCATCCTTCACCGTTTCCCTCTTATC
AACCACCTTCCTCATTGCCGCAGTCCCACACCCCCACTCGTCGGGAGAGG
GAAAAAGTAACAATAAACCCGCCCCGCAAAGAAGCATGCAACAACAACCA
TCGACCGACTTCCTCACACTCAACTCGCCATCCGTCCTAAATTCCATCGA
GTCACACCTTTTTTCCGCTCCCGTCCAACGTCACATAAACAAATTGTTTC
AATCACGCATCCAATACGAGTCGGAACAACATACCTACCCCTCCCTCTTA
TACACATTCGATGGGTTTTGGAACAGTTGGAAGAAGAACATTGAGAATAA
GCTCCTCTTTGCGGGTGACGACATGGAACGGAATCGAACCCTCGTCAGTT
ATACGGACCGAGGCAAACGCAATCCAGATCAAGCGATTATCGTGTCTGGA
TTTGAATACGGATTGGCGAACATGGCGGCGTATTTGTCACAAGTTATGGT
GGATGGGATATATGCGGATAAATGCTCGACGCTCAGTTCTACTACCGAGG
CGGGATGTGAGACGTTGACAGAGGAGGAGAGATGGGATGTTCCCATGAAA
GATTGGCAGAGGGTTCAAGAGTATTTTTCGGGTGGCTGGGACTATAGGCA
ACAATTGGTCGAATATGTCGATGGTGGGATGAATCGGATGGAATATTTGG
AAGGTGAAAAAGTTGATTACGAATTCATTCAGTCAGTTTCTGGAGTGTTT
CGCATTGGATGTCACAATGTCGATTCTATGGGGGAGAGCAACGGCTGCCC
TtcgtcgtcgtcgtcgtcgtcCGGTGTCCTTGAAAACATGTCGCAGAGGA
GGACTGCTTTCTCTACGGTGTTGAGCGTATTGCGCATTCCTAGACTCCGA
GAGGTAGAGGTTGTGCAGACGACTTTGGAGTATTTAAAAGGGCGCAAAGA
GGGGTTCGAGGAGAATTTATTGTTGTACAAGAGTGGAGATCAATTTTATC
GGTCTCAGCGTTGTGAGTGATGTTTTTTCATTTCTCGACTTTCTGCTGTT
CTTTGCTCTTTGACACACACATATTGCTCTGTTACACGTTCCTGCATCGA
CTTGAATATTTTTTTTGCGCCGGACTTGACGAACATTAGATTTGTTTGAT
GACATGGTCTCCGCAATTATTGCATTCTCCATGCCACAAAACGTAACGCA
TCCCTATTCGGACAATTCAACCATCTATTTCGAATCCCCTGATCATTCCC
CTTTCTACATGGGCGATCCCTACATGAGATATGGACACAAATACGGATTG
GGCAACATAGCCTTATTCTTTGCCAATGGCCTTCACTTGAGTATAGAAAA
GGACGACGCTTGTGACGAACCGAACGAAAACGAGGTGAATGGCAAAATTC
CTATATCGAATAGTTGCGGACAGCTAGGTTTCAGTTATCAAGATATGGTC
TGCCCGAACGGTGAACGAAATATGTCTTGCACCGTAGATGAAGATATGGA
GTTAACAGCAGTGACGTTTAGTCGACTCGTGGGTTCGCCGCCGCCGTTGA
TGTGTGCCCCAACTTCGAAAGTACCATTCACTGGCTTTTGGAATGCAGAT
TTAATTCGCGAAGAAAAGAATGATGCCTATGCCAATGAAAATGGAAGAGT
GGATGTTTCGGGGTGTTGTTGGTGGGGCCGTGGAGTGCTGCAGACCAAAG
GAGTCTGTGGGTTTGGGAGGCTCAATTATTATCTTGGTGCGAGAGCCGCA
CGTATGGGACGACCAAGTCTTTTTCCTGGAGTTGATTTTTGTCTTAATCC
CGAAGCTATGTGAGTAATTCAGACTGTATGTACTGTTTCGCTGAAGTTTA
GTTGTTGGACTTACATTTTGTTCTTTTTTTATAGATGTGGAAGTCAATAC
AATAACCAATTGATTTGGATGACTGGCTTGTTCACCTGGATAGATCGGTA
TGGTACCACCTAAAAAATGTTTCATCATTTATCATGATTGCTCATTGTCC
ATTTTCCTTTTTTAGAGTGCAATCCTATGATGAAGGTGGTTTTAATTATA
TGGAAGAACTACTTCATTTTGCAGATTCTGGGTTCAAAGATGAGGAATTC
ATCAAAGCAGTCGGTAAAATAGTCAAACTAGGCTGCCACAACCCGCCTTG
CCAAAATGCAGGATGTCTTAGCTCTTCTACCTGTGCGGGTACATCGAGTG
GTGACGAGGAAGATATTGGAAACTTAGTTACAAAGGTATTCAGAACTTTC
ATGGAACTGACTCTTTGGGACTTTCCGAATTCGCCCGGTGGGAGCAATAT
GCCATCACCCTCTCCTACTCAATGCAAACTAAATTGTACTGATGAGCCGA
CGATGTCGCCGTTTGATCCCACCCTTGCTCCAACGGTTTCACCATTCGTG
GATCCTACATCAATTCCGTCAGCTGCACCTTCTTCCGAGTTTGTTCAAAG
AAAGGAATATTTCGCTTTGGTGAAAATGATCTTAGAGGACAAAAGGGAGC
AAGTTGAAAATGAGGTTTTCGTCACACCAGCCCCTGCTGTATTTACGTTT
GATGGGTTTCTTCAAGCTCTTGAAGACGTATGTACAGCAGAATATGACGG
GTTGTCGTTCTATTTAGGACAAGATTCAACGAGCAATCTGGGTCACGGGA
TTGCTAATATAGCACTATTCCTTGCACATGCCTCAACAAGAGGATTAAGG
CTAAATACCTGTGAGGAAACAACTGACATAAACAACAAGGAAATATTGTG
TCCCGCGTCTTTGGCTACGATGGAGTGTACCGTTCTCGTGGACGCACGAA
CCAGGCGGTAAGTACTCCTGAAGTTTTCAAGAGTTTCTTGGCTTACTTTA
CTCATTTGTTTGGTGATAACGGCACTTAGTGGGATTCTTCTCAATCAAAG
TCCATGCGACATCGGAAGGTGAGAATAACAGTCACACTGGCTTCGTTTAA
TTCGTTGATGAGCAAGATGCTCAGTACTATGGTGACGTTTCGTTGTCTGA
AGGTTCAATCACATTTTTGGGATTCCGGCTCACGAGAATGGGCGGAAGTC
TTCACGTTACTATGTTGACTTCTGCACTAAGCCGGAAGTTATCTGTTATA
ATTCAACCGTGGATGCATCAGGATCCATACAAAGTGCCGGCGCGATCAAG
TATTTGATTGGCTTAGTGGAATGGATAGATAGGGTTCAATCTTACTCGTG
GGGTTACTGGGGATACACAGAAAGACTGAAAATGTTTGTTGACGGTGGAA
TGAACGACTACTCTTTTATCGACGAATTCAGTGACATCGTCCTCAATTCC
TCAGATGATGCAGAATTGAGAAAAACTACCTTCAAATCACTTTTGCGTAT
TCTCTTCTCCGAACTGCATTCTAATCCACCGATGTCGACAATTGACGGCA
TAACTACTGTCCCTCCATATAACCTTGAGACCTTCAGTCCCATCGATACA
TTTCCTGTTTACTCCCCAGGTGAAAACAACCCATACTTCCTTTACACACA
ACCTCCCACCATAGGTCTAATCACTGCTGAGCCATTTGCACCACAACCTG
CACCTGGACCACATCAAGGGGGATCAGGGCTTCCTGGACAAGCCCTTCCA
GCAAACACGCGGGTAGACCTCTCAAGCTCATCTGTTGTTGTCCCGTGGGT
TACAACTATGTCTTATATCTTCCTTTTGAAGAAGGTTATGTTTTCATTTA
ACATTGTAGACTAATAAACAGAGTTCTAAAGACACGAGTTCAAAATCAAC
ATTGTCAATGGGATGCCTTGGCATAAAAACATCCAATCACATCACAAATG
CATATGTGTTTAAATAAATGCTTCTTTTCAAACATGATTTTGTTAGCTCT
TCTTTTGACTTACTAAATGATGACAACAGGAATAGACTACTTTTGAAATA
ATGTTACATTGCCACATCTTCCAAGTGTAGTACTTCATTCAAAACAGTTG
TCTTCAATGGAAATGCAACGAGCAGATATGATCGCAATCAGATTTTTCGA
AACTAAATATGAAGGAAAAGCCTGATTTTACAATGCATTCACAAGTTCAC
CTCTTGAAAGGGGAAAATAGAGGTAGCCATACAAGGAGAACAAATTCATA
GCTGCAGTCTTGTAAGACTCAGATATATTACAGACTGAAACTGCTGTGAA
TGCTCCTTGATCTATCAATTCTAAGGACAAGAAAGCCACATGCGAGCAAA
GAGATAAGAGTGCTAGAAAGTCAACCACTCTTCTCTCCATCTTCAACATC
AAAGTGACGTGCCAATAAACTTCTGAGAGTATTTTAAATATTACAATTTA
AAATGCATGTGTTGTGTGGAACCACCCGAGTCTACAGTTCAATCAAATGC
TAATCTTGCATCCTGCCAAGCCTGACTGCACTTTTTGAGTGTTTAACATC
TTCCATATAACAGCCAGAAGCAATTGAGATCACAGACCTTGCGACATTAT
AGTAAGACGTGGTTGGTGGGATCATAATATCAGGTATATGCTTGTCATTG
CTTGTTGCAGGACATCAATCTCTGATGTGCATGTCTCGTGTCATTGAGCC
AAAGAACACCTGTtccatctcactgcaaacaaaatacaccagtaacctcc
ccgtgcactcgagtgtacggggaggttacaggagacccggaatggtatct
tccattaacctcctggtacacttctgtaaccctcccgtaaactagtgtac
gggagggttaccggagtctaccaggaggttaccggaaatttgagaccaaa
aggagctttcggatttatttctacgtacgataggaattggtactttttta
caggaaaacagacttctcagtaagtcttagaatcaatatcaatctaagta
gaggctataactgcattacttagtagctaaaaaatgtttatcggtggcat
accgggagtgtacgcgagggtaaccagaagtgtatgggagggtagctgga
aggttacgggaaggctaacggagagtactggagggttaccaatactttcc
ccccaaatatacctgccgctgccaattgttgttggcaaaacggcggttca
aggcggaatgttaaactcggtctgtggactgagtttcagctatttcgccg
gtaggcctgcaactatttaattggaaaaaaatggacgtgtggtgagtata
atagtgtagaagatgacgagtttttgataaaatacacccgccgctgccaa
ttgttgttggcaacacggcagtgcaaggcggaatgcctaactcagtctgt
ggactgagttttggcgattttgccggtaggcccgcagctatttatttgaa
aaaaatggatgcatggtgattataatagtgtagaagatgacgagttttga
taactcactcccaaaatatacccgcagctgccaattgttgttggcaacat
ggcggtgcaaggcggagtgccaaactcagtctgtggaggcctgcaactat
ttatttggaaaaaaatggacgtgtggtgagtataatagtgtagaagatga
caaacggcggtgcaaggcggaatgcctaactcagtctgtggactgagttt
cgacgattttgccggttggcctgcaactatttaattgaaataaatagaca
tgtggtgagtataatagtggagaagatgatgagtttttgataactcaccc
tcaaaatgtacccgctgctgccaattgttgttggcaacacggcaattcaa
ggtggaatgcctaactcagtctgtggactgactttcgacgattttggcgg
taggcctgcaactatttaattgaaagaaatgggcgtgtggtgagtataat
agtgtagaagatgacaagttttgataactcaccgccaaaatatatccgca
gctgccaattgacgttggcaacacggcggtgcaaggtggaatgcctaact
cagtctgtggactgagtttcgacgatttttccggttggcctgcaactatt
taattgaaaaaaatggacgtgtggtcagtataatagtgtagaagacgatg
agtttttgataactcaccctcaaatgtacccgcgtacccgctgctgccaa
ttgttgttggcaacacggcagtgcaaggcggaatgcctaactcagtctgt
ggactgactttcgacgattttgccggtaggcctgcaactatttaattgaa
aaaattgacgtgtggtgagtataatagtgtagaagatgatgaggttttga
taactcacccccaaaatatacccgcagctgccaattgttgttggcaacac
ggcggtgcaaggcagaatgcctaactcagtctgtggactgagcttcggcc
attttgctggtaggcctgcaactatttaattgggaaaaaaatggacgtgt
ggtgagtataatagtttagaagatggcaagttcatgataactcaccccca
aaatgtacccgccattgccaattgttgttggtaacacagcggtgcaaggc
gggagggacaactcagtctgtggactgagtttcggccgttcccatggtgg
gccggtggggtatcagtgatatatctgaaaaaaaatcatatgtgtgatgt
gaaagcagtgacagggcacactgctacagttgtgtctgggtcaagcacca
gtgttgtagtatgataccatgcgtagatgtactaaaactgtattttcata
cgaatatgccacacaagaattaggtgaagtgatacaaaggaataagtaac
aaacacgtagacacactactctcattttcagccccagttattattcttat
gtgttattattttttggtgcagtcacttctgatagtatcatattttgaaa
atatgaataggcccaatatgcactcaccaaatgaaatcatagatcaagcc
tagaactgaaaccaaaactagacccaacaggtgatcttgctgtttacaac
tcgtcattcgcaaaatgtgagtcatgaaacaaacaaccactccaaagatt
ttatttgcttcaaagcttagcatgataaacaaaaatggggattaagtaat
gtataaaaaaaccggtaacccacccgtaccctcttgaaattccggtaacc
tccccgtacactcctatgttttgcgagtgtatggggaggttaccggtgtt
tttcgtttgcagtTCTAATCCTGTCAAGACTTGATAATTGACCTCAACTT
CCAAACTACCACAGTTGAGAGTGTGCAAGTCTCCCGCGTGTCACCTACCT
TGTGGTGGCCACCTCCAGTACAGCTGGGGAACAAAAAGCTCCTCACATCA
TGCAAAAGGGTAACAAACTCCCTCACATCCACAAATGAAGTTGATTCTTC
AACATTTCTTGATATGAGTTCACAGGGAAACACAGGTAGCAAAGACAAGA
GGTTTCTCGGAGGATCACCTATTAAGACATCTTTCCGATTCATCTCTGTA
GCAAAGTGTGTCGCTTTAAACAACACAGTAATACATTCAATGCATGTTTG
ATTGTACAATACTACTCCAATACGATGACTCATGTCATTTTGATAAGTGA
TGTCTTCATATGAGCCAATTAACCTTGCATTGTAGCCACTCAAATTTCAA
TTTGATCAAAAAACTTCAGCACTTCCTGCCACTGAAGCTGTTCTGATGGT
AACAGCTTCAGTTGCTAGTGTACCTGTCTCTTTCCGGTTTCTTCTCATCA
CCTTGACTAAGATTGGGAACATCCTGATTTTGGTAGCATGATAAGTTATT
CTGTGTATCCTGTACCATTAGTTACTGCATCAGTTAAAAAGGTCAGATCC
TCAAGAAATGGCGACAAGAAGCAATGAGGTTGGTTTGACCTTAGATTCTA
CAGGGGGATCATGTAACATATGCTCCAGTTGGCAATTGGTCACTACATGC
AGCAATTGTGGAATTTCATTTGTGGTTCTCTACGTTAATGACAACATTAC
TTCATGTCACTTGTTGATCATCAGATGATTGACATCCCTCTTGTAACCTG
TAGTCATCTGGTGGCATTTGCCTGAACGCCCAAAAATATGCTCCGGTTTT
GTTACCTTTTAGTTAACAAAACCAGATACACATAATATATAAATGAATAA
AAAGAAATGACTATTAAGCATCAAGTATATGAAATCGATGACTACAGTTT
GATTTATTGGATGGTTGTAGGAGGTGGCAATGGTGGCCATAACAGTCATT
GGTCTCTGATGCATCTGTGGGCATAGTTACAGTAAGTGGTATTGTGCCAT
GAGATGTGGTGACAAGATTCTTTTTAATTGAAAACATGAACATCAAAGCC
AACAGACAAAATATGATTCTTTTTGTTAACATCAGTTATGATAAGGCATT
GTCTGAAGGGGGTAACACTCTCTGGGGACATCTGAAGGCAGCACATAAAA
CGACACAATGGAAAACTCCTAGATCAGAACAACAAAAACATCAACTAAGT
TAGCAATTTTACGAAGACCAAGAAAAACTAGGCACTAGCTGTGAGGGGGG
AGTAGTGTCAATCACTGAAACTTTGGGAGATCTGAGATGTTAATGTGCAT
CGGTTCTGAAAAAATCTGTGGGGATGTGGAAGGGATATAGGTTTCTATAA
TGGAATCTCAACAACAACAACaataataataataataataataataataa
taataactaccagccgctgcaagattttttagcagaagttgtggtgtgtg
attgataggcattgtagttgatatacttaagttgtcattttgagctcaag
cgacatgatgtacatctgtaaaagtaaaaaatattattttttggttttat
tgcagctcaaaatatatgatatatatctataatcattgagaatttttaaa
tcataagcagatggcaaaaaagtgaaaaatggaacggtacaaaacatgag
atgaatggagtcatcatctccaaaatcattctcagtaaatatttttgctt
ccataattgttaacaaatatcgccggtttcattcattaccgctcaaaaaa
tattgcgtacatctatgatcattgaaaaatattgaaatcgtacatttaca
tcaaaatcattaaaaaaattgaacacttgacaaatcatcaatagaggtca
aaatcgttaaaaatgttgaatgcttgagttaaaaatacttaatgatcaaa
aatattatggacattcgtaatcgttaaaaagtattatttttggtttcatt
gcagctcaaatttttatatacatctataattgttgagaatttttaagtcg
ccaatagaagtcaaaatagttgaaaaattgaaggctataaaatatgagat
gaatgaattcatcatcttcacaatcgtgaacaaaaaatattacgtacttc
cataataataaaaaatgacaatatttgttacatctataatcattgaaaaa
tattgaaattgttcatagacatcaagatcgaaaaatcttttgaacacttg
agaaatcatcaatagaggtcaaaattgttaaaaatattgaatgctcgagt
taaaaacattgaacggtcaaaaatattatgtacatccgtaattgtaaaag
tttattcattcgttaccactcaaaaatattatgtacatcaataatcattg
aaaagtattcaaattgttcatagacattaagattgttaaaatattgaaca
gttgacaaatcatcaatagaggttgaaatcatgaagactattgaacgctt
gatttagaaatattgaatgctcaaaattattatgtacatccataattgtt
gaaaaatattatttttggtatattgtggccaaaaaatattgtttacatct
ataattgttgaaaattttcaaattgttagtagaagtcagaatagttaaag
aattgaatggtgcaattatgagatgaatgaatttatcatctccaatctcg
gctggaaaaatgtatgtccgtaatcgtaaaaaattatcgtgggtttcagt
atcactcaacattatgtacatctataatcattgaaaagtattgaaatcat
tgatagtcatcaaaattgttaaaaattttgaacacttgaaaaatcatcaa
tagaggtcaaaagcgttataaatattgaaggcttgagttaaaaatattga
atgctcaaaattattatgtttatccaaaattggtaaaaaaatattttttg
ttttattacagcccaaaaaatgttatagacctctataatctttgagaatt
tttaaatcattaatggacatcaaaattgtaaaaatattgaacgctacaaa
agatgagatgaatgaattaatcatcttccaaatcgtgctaaaaatattat
gtacttccataattgtacaaatatactatcctgcatttctatcattaccc
ctcaaaaatattatgtacatctttaataattgaaaagtattgaaatcaat
catagacatcaaaatcattaaaaatattgaacacttgacaaatcatcaat
aaaggtcaaaatcgttaaaaatattgaaagcttaagttaaaaatattgaa
cactcaaaaatattatgtacatccgtaatcgttaaaaagtatcaatattg
gtttcattgcagctcaaattattatatacatcgataattgttgagatctt
ttaaattgttaatggaagtcaaaatagctgaaaagttgaatagtacaaaa
tatgagatgtatgaattcatcatctccaaaatcgtgttcaaaaatattat
gtatgtccataaccataaaaagtattatcctgggtttctctcatgactcc
tcaaaaaatattatgtacatctataatcatcattgaaatatattgaaatt
gttcatatacatcaagattgtgaaatattttgaacacttgagaaatcatc
aatagaggtcaaaatcgttaaaaatattgaacgcttgaataaaaaatatt
gaacgctcaaaaatattatgtacatccataattgttaaaaaaatattaat
ttttggttttattgcagcccaaaaaatattatatacgtctataattgttg
agaatttttatgttgtcaaattataaacgtctataattgttgagaatttt
tatgtcgtcaatagaagtcaaagttgttaaaaaattgaatgctataaaat
atgagatgaatgaattcgtcatctccaaaatcgtgctcaaaaaatattat
gaatgtccataaaggtaaaaaaacattatcgtgggtttcattcatcaccg
ctcaaaaaatacaatgtacatctataatcattaaaaaatattgaaatcgt
tcatagacatcaaaatcattaaaaatattgaacacttgacaaatcatcaa
tagaggtcaaaatcgttaaaaatattgaacaattgagttaaaaatattga
acactaaaaattactgtacacatccttaatcattcaatagtattattttt
ggttttattgcagctcaacaaatattacttacatctataattgttgagaa
tttttaaaagtcattagagaagtgagagctataaaatatgagatggatga
attcagcatctccaaaatcgtgctcaaaaatattatgcatgtcgataact
gtaaaaatgtcatggtgggtttcattcattaccagtcaaaaaatagtatg
tgcatctataatcattggcgttgaaaatgtacatagacatcaaaattgtt
aaaaatattgaaaaaatgacaaatcatcaatagaggtcaaaatcgttcaa
aatataggttatacattacgacttgtgcatattctggccatgttggttat
aaagtacattaaaggcatgattttggatgagaaaatgaatgttgtgtttt
catatggtctctcatgcatttgcattgaaaacagtgtttggtgatgtatt
tagtggtgtgtttaaccaaaaaccatatttggtaatccagtcagtggtgt
gacattctacttactgatcaatattaagatgtgaaaaattaatgctttgt
tatcacattgtaagtgatgaggcagcattgggtaatatgctacaattttg
cattcattcatccaattatgttgaaaacctttttcgggttaatcattatg
atgtgcacaaactctggcaatgttcgttataaggtaattcaaaaagcatc
atttaggcagagaaaacaaatgatgtgctttcatatgatctgtcatgcat
ttgcattgaaaacagtatttggtgaaccgtaacatttttggtgatacatt
tacatggtacgtctatgttgaaaaatatttttgggtgatatgctgccatt
ttgcattcagtgatgctttgatgttgaaaatgttccttaggtaatacgat
atgacgtacatatattttggccatgttggttgaaaggtacattgaaagca
tcatttaggcagaaaaaatgaatgctgtgttttcacatcgttcaaaaata
tttttgggtgatatgctgccatttttcattcagtgatgctttgatgttga
aaatgttccttaggtaatacgatatgacgtacacatattttgtccatgtt
ggttgaaaggtacattgaaagcatcatttaggcagaaaaaatgaatgctg
tgttttcacatcgtttgtcatgcattagtatgagtttgtgtgtttaaatg
gagaaccatttttggtaatacagtcagtggtgtgtcattctaattagtga
tcaatattaagatctgaaaaatgaatgctgtgttatcaaattgtaagtca
cgagttaaggttgagtaatatgctacaattttgcattcagtaatactttt
gtgttgaaagccttccttatgctatacgttacaatgctcacatattttgg
caatgtttgttataagtacgttgagagcatgatctttggcagagaaaatg
aatgatgtgttttcatgtgacatgtcatgtgtttgcattgaaaacaattt
ttggtgaactgcaacattattgggaatacatttacaatgtgcacctattt
taaaaaatatttttgggtaataggctacaattgtaatgctcttattttga
aactgttcacattatgacatccacatgttttggccatgttggttataagc
cgctgcaatttttgcagctgaagcctgcaaaaaggaattcgccttgtttc
gttgaaaagaagatacaacagtggacgccagttagcgtgcgcactgcgct
cactttgctcacgctgagcgcacgggcacgacttttttagtgctgacgcc
gcgcgcacgggcacgacttttttagtgctgtgcctcgcacaaacgcggta
ggttgaatttagatacattgaccattttttggtgtgcgtcgacattgaaa
acaatttttggcaaaatgatagcatgatgcgtttacttgatgtgttcaat
agcacaatttttggccatgctataaattaattttagatatatttttgaag
gtaatcacaaatcaagagtcattgaataccaatgcatatcaaacataaaa
atcaggtttttacaggtattgttccgaaggtatgtatgctttcacctata
aaatccaatagtgaaaaagtgtcttctgaagaaggagaagaagacgaaac
ctgctcagtgataaactaagattttaaaaaaatcttgataATAATAATAA
TAATAATAATAATAATGATAATAATGATAATAATGATAATAATGATAATA
ATGATAATAAAAATAATAAAAATAATAAAAATAATAAAAATAATAAAAAT
AATAAAAATAATAAAAATAATAAAAATAATAAAAATAATAAAAAAATAAA
AATAATAAAAATAATAAAAATAATAAAAATAATAAAAATAATAAAAATAA
TAAAAATAATAAAAATAATAAAAATAATAAAAATAATAAAAATAATAAAA
ATAATAAAAATAATAAAAATAATAAAAATAATAAAAATAATAAAAATAAT
AAAAAATAATAAAAAAAAAAAATAATAAAAATAATAAAAATAATAAAAAT
AAAAAAAAATAATAAAATAATAAAAAATAATAAAAATAATAAAAAATAAT
AAAAATAATAAAAATAATAAAAATAATAAAAATAATAAAAATAATAATAA
TAATAATAATAATAATAATAATAATAATAATAATAATAATAATAATAATA
ATAATAATAATAATAATAATAATAATAATAATAATAATAATAATAATAAT
AATAATAATAATAATAATAATAATAATAAGGGAAAATACTTGCATGGTTT
GCACAGAATAGAGGACTTTATTGATCATATCCAACAAGTTCAAAAAACAT
TTCACCTTTTTTCATTACGGGTACATGCCATAAACAAGGAGAAGGTTGGG
GAATGCTCAAATAGAAGATATTGTTATATTTTGAAAGCAAAGTGTATTGA
ATGAATACAGGTTATATATTTCTTCTACTTTGACAGCAAACTACATAGCT
GTTACAATAACAAAACAAATGCTAAAGCATAGGATCTCCATCTCATCAAC
TCTACTCGCATGACTGTCATCAAGCACATGCTCCACATCCCGCGCAGACT
CAACAGCATATATATGCTGCGACTCAACCCTCACCAACATGATGTTGTAA
AAGTGCTCATGACGACAATTATTAAAGTTCACAGCTCGATCCTTCTTGCG
CCACTTCATCCAGAGAGCATTGTTGTCAGAAAGTGTCCCTTCGATACACT
TGAAAGGCAAGTTGATAGTCTGAGGGTTGCCATCAAGTTCATCTTCGTGC
TCTTCAAAGTTAGAGTTGATATAATGGCCAACTTGGCTTGAGCAGGATTG
GACACGGATATGGTTGGGATTGTAGCCAATGCCCAACATGTCAAGGATCT
TCCTAGAAGCCCTCTCAGAGGCCAGCTCTCTGGGATATCCAAACAAAATG
GACAACTTTTGGCCACTGGGCAACACCTTGACATGACGAAGCAAACTCTG
GTTGATGGCAAGGGCCTCGTAGATAGCAACATCCTTTGCACCTTCCCTGA
AAGTGATGTGTAGCTTGGCAAAATATTGGCTGAAGTTGGTCCTGTGGAAG
ATTGTCAGTAGTCTTGGCCTTGACTGCCTTCTTGGGAGTGCGGGTGGGAG
TGCGTTTGCTGGCCAGTTCTTCCTTGAGGTCCTCAACTTCTCCCTCTTCA
ATGTCAGTGTCTTCTTCTAGATCAATGTCTCCTTTGTCCTTGTTTACCCA
CtcgtcgtcgtcgtcgtcgttgtcgGGACCAAATTCCTCGTCATAAGCAG
CAAAGGTACATGAGTGTCTGCTGTCAACTCCAAGAAAACAAGACAAAGAC
TCACCATCAGGAAGAGCTGATGCAGCAGCTCTCCTTCTTCTTCCACCAAT
GGCTCCTTCAAGCTCAAATTGTTGGAGTTTACGGTGCAGAAGGGCCTGGA
AGTTCTTGAGTTGTGTTTTTTCTTGCGAGGTACGGTCTTTGCAAGCATGA
GGTCAGTGCTTCTGAGTTAGTTCCATGTTGGATTTGGAGCTGCTGCTGGT
GATGTTGTTGCCTGGCTGGTTGATAAGCTGTTCTAGCTTGGTGTTGTCGG
CTTTGGACCAAGATGGCATGTTGAATAATGGAACAAACAAAGGGTCTCTT
GCTGGCTTCGTGGCTCTGTCAGTGAAGGCAGGCAATGACAGAAAATATAT
AAGCAAGGATTAAAAAATTGCTATCCATGATTCAAAATGCTATCCAATTT
GAGAAGTGTGATCCGGTTCGAGAAATGTGATCGTTTTGAATAAAATTTTG
AATTGTGTACACAATTCAAAAATCTTATTCCTATTTCAAAATCGTATGAT
CTGACTGTAGGAATTAATAATAAGGTATGGGATAAAAATGAAATCTTATT
TGATTTCAAAACTCTATCCATTTCAGTAGAACTTTGAAAATGGATACGAT
TTTGTCAACGGATAAGATTCAAAATGGCATCCATTTTCTGAATCTTATCT
GTTGTCATCGCTGACACCAAGTATCACGAGAACGAGTGTATCACGAGAAC
AAGAAGAGGATGTACGATCCATCAATTTATCATGCACACGACCTGATCAC
ACTCTAGCATGTGAACATGGCCACATCGGCCGCGCGTTGTTGCCCACATT
CACGCCACCCACATCTGCTTTGCCACCCTCCTCAAGGCTATCCAAGACCA
TCACCACCCTCATGGACCCTCCAGACGCTCGCGACAAGGCTACTGCTGTT
GCCTCCCAACATGCTTCTGTCCAGAGTGCTGGCAGAATGAAGCGCACCCA
CATGGTCCAGCCATCACTGGCTGACATCTACCTCATAGATAGAGACCTCC
AGCAACGTTCTGGGCACAGAGTTGGCTCTGACCTCTCTGAAAATGAGAGA
TTCCTGGCATTCTTTGGCTGTggagccaatattgctctgcttccttggct
caagctcatttagcatgattttgcccccccagaagccaagattgtccatt
tactctgggcactcttcttcatgctggtctacccaagcaccaaggttgcc
tgttctacagcaggtggctccaatggtgccattgaccctaaaacgctttg
caagtacgcctggccaataatgattcatactgttgcaagcctggagattc
acgtggtatgtaatttgtgctttgtttttttactctcattttactaacct
ctctctctctctctccaacctgtgtaaagattttgtttgagaatcggttc
aaaaatgacatcaacaatgactgccttttgagtgtggatgggacagattt
ccagaggtcccagaccaacaaagattggtattcccacaagttcaagaggt
caggtcttcgttatgaggtagctatttcaatattgggaggcgacatttgc
tggatatgtggactgtggaggccaggagtttacaatgatcttatgattgt
ttgtgagtctcttgcaacacggttagagccaggtgagtgggtcaaggctg
atgattgctatttatgtgaggcaccgttgagagtgaaatgcccaaagagt
ttgaccaagccaagagaaaaggacgcaatggccaagcgggtgagatcttg
tcaggaaactgtcaacaaaagatttaagcaatggggtattttgagacagg
tctttcgcaatgacctgatgcatcaccgtgatgtgtttgctgcaatttgt
gtgataactcagttggccattgagaacggtgagcctttgtttccagttca
ctttgatgatatggattaagaagattgttagattaacagatattagtaaa
ttatatctgtagtattgcatcatgtaaaataaagtactaagataaagttt
tgttttagtatacttatttccctaacctTAGGAAAAACAAAAAAAATCAG
TCGCTAAATCTTTCTACTATGTATAAACAAAAAAACATCTAATAAAATAT
ATGAAGAATGTATACTTTTTAATTAATAAAGAACAGATTTTTATGGTTTC
TTCATTTGAGTTCTGTGTACCCAATGGAGAAACAAAATAACGATTATTCT
TACCATGTATGTAAGACTTGAGTTGCAGTGGTATGGTTATACAAAATTGG
TAGTGCTGCATAATCTttgtccttgggtcaagatatttcaaaatatttct
gggtgtgatatattttgatgaaagtaatatggataacatatctcaacaca
agactggagttttgaccacatggagaatagttgtgaaacatgctaagaca
agatgacttgttattatgtattgttcatccccattatgccattattttga
tgatcatgatcttttgcaaaatgttcagtcatgaaaatgtcagcctgtgc
tgtgataacttatgtttttgttgctgacacgagatatcattgtctgtcat
gatagagttggatcacatcgtttggtgactgtaatggccccggcatggat
aatatttctctttgggatttaattcctaaacatatcaggattttaaaatT
GCAAGTAGTAGATTTCTTGAAAGTGGGATATCAACAAATTATGGAAAGAT
ACTGTCATAGTTTCAGATGTTAGTTGTAAAGACTGTTGGTGAAGATTATC
TCTGATGGTTGTAGACATCATCGAATTTCAGTTTGGAGACAAGTGCTTGC
TTCATATCAGTATCAGAGGATGGCAATCAATGTGCAGTGAAATCACATGT
CAAAGAGTTTGAACAAACTTGAATGATGAAGGAAATGAGGGATTGAAAGC
TAACAGGAAAATTAAGAATATGTGCAGCGCTAGTAATGTCTAGGTTGAAG
TCAGAATAAGTAAAGCTACATAAGTAACTTGACTATTTTCTATGGGATTC
TCCTTCTTGAAATTGTTAAGAAGGAACTAAAGATATGAACAGAAAACACC
ACAGTGAGGCTTAAGGTGATACATTGGACATGAAATAAAAACTACTCAGC
ATGTTGGGTTTTGAATCATGGACACTTCAAATACTCCATATTGAAACACA
TCACAAAAAGTAACACTGGAAAACATTGATAAGTGTCAATGGCTGAACTT
CACACAGCAGATAAGGCAGTACAGGGGAGTGTCAAAGTTGCAACATTGAG
GCACAACCAAAGATATTGACACTGCAGTCACTTAGAAGCATGAGAGATAA
CAGACTCATTGAACCCAAGAGAGCATGGGTATCCTCAACCACCTGTTCTG
TGGTGCGAAGAATAAAGACACTGATGTAGATGTGACAGATGCTTATTACA
AAGGACACAGACAATCTGAATAGAAATATTTTTGTTCAAAAACAACAAAA
ATAAATCTCATTGTGATAAGATTCCCAGATCTGATAATGGATAAACACGA
TCAATTTGAGAAATGCTGATTCACAGATAGTGTTAGTGTTCTTTGTTAGC
AAGGTATTTTTCATGATTTTCTGATAAATAAAGTTGGGAGCAAACTTTGA
AAGTTTACTTAATTTATCATTGCACAGTTGCTTTGTTGATATACTTCAAT
ATGTTCAAAGTCAATGTCAAACAACGAGAGAACCGTAACTGCATCATGGC
AGAATGCCGTTTCACTGGAAGGATTCTCACAAATGGTGTATTTTTTCCGA
TGCCATGACAAGGATTTGATTGTGTGTCTTATGCTAGCGACGTGGTGCAT
TCCTAACACATGGAACAGTATCTTTTCTATCTTCACAGCATCGTCTTGCA
TGACAACAATAAAGTTTGGTATCTCTTTCGAACGGTGTTCTTCGCATTGT
TTATCAATGCATTGGTCATTTTCTTTGTTGTTGCAGACTTTGGAACCAAT
GTTGTTGTCGTTTCCATAGGCATCAATGATGAAAGTCAATGGATCATCTA
AAAATGCATCACTTTCACAAACTATGTCATGCCGAGATCTACAATCAGGC
GAACAATCTAAATGCCAGGCTCTAATTCGAATGCCAGGAATGTGAAGGTG
ACTGTACAATGGGGCCGAATGGCAGCTCATAAGAAAATGAATGTTGATCG
GTTCGTCTCTAGGCGTTTTTGTTGAAATTTCATCTGCCAGGAACTGATTC
AGCGCAATAGGACCACGTTGGTGAATGGTTCCTAGGTACACGAGGTGAGG
AAAATTAAGAAAAAGGCAGGCGATTGAAGAAATCCACACGGTTAAGGACT
TGCGTCTGGTGGGGATCGTATGAATTAGTTGAGCCATTTGGTGGCCAGCC
ACAACAATGAGAAGTGGCAATATCGGTAACAGAAAGCGAAACTCTTTGTG
CTCCGAAAAAGAATGTAACATCGTATATGGAACGATGACTACTAGGAGCA
ATATTCTTGCATTTGTGCTGACAGGTTGGGAGTTGGGGGTTATCGTCGTG
TCTTTGAACAGAATTTTAGACAAAGCATAAACATCCCATATAATGAGAGG
AAGTAATGCACCGCATATCGCTGGAATTCCAGCATAAATATACCACAAGA
AAGGGTGTGTGCCATACAGAGACCCGAGACCTTGCATTTAAGTGGCGAAG
ACGTTGTTGTCAGATAAGCTTGGGACGATTATTAGCAAGACTGTGTCATT
CTAGTACGTACCAAGCAATACATTGAAATGGAAGTTCCCTAGAGACGGAA
TCGCCCAAAATCCGTACATAATGCGATCGATTGAACAGCCCAGCATTATC
CCAACTGCCCCATAAAATGCACACAATCCAAACAATGTCCGATACATTTC
TTTGAAGTTGATGAAGTATTCTCCCGAAAAACTTATTCTTTTCGTTGATT
CTTTTTTTGCACTGCGGTCGTTCTTCTTAGTTATCAAATTCTCAGCACCC
GAATTAACAAAAGCACTACGTATAAATCCACTGCGTATTGCAACTGTTAA
ACCCAAAGGTATCCATGCTGCTAGTGAAGTAAACCTGACACAAGCACTGA
GGCCCCCGAGAACAAAGGCCACTTTAGCTTTCGACCTGTGCTGGTGGGCC
GTATGACCTTGTGGTTTGTCGAAAAGTTCCTGTCAAATCGTTGAGCATCC
TTTATTGAACTACTAATTCAAAAGAGGTGCAAGAATGGGAACTTACTGGA
CCTAACAGGACAATGCCAAGAGCTAAACAAGCTGTTTCAAAGCAATTGGC
ATAAGTCCTTATCAAAGCGTATCCATGAAACCATGAAGTTAATGAAAAGA
ACAATGCCCAAAATGCCCATGAAGTTGATTGATCTCGATTAAGTATGCTA
TCAAGATTCTCAAGGCGACAAGCAATCATCCAAATTGACAAATCAGTAGG
AGCTGCAACAATCACAGCGTGTAACAGTGCTGGACCCTTAGAGATTATAC
GCGATGCGTGTTGGTGCACAAAATATTTCAGCCGTACCGATGAACTTCTC
TTCACCCATTCAAAGAACGATCGACAGGCAAGATAATACCAATAAGTTGG
AAGAATGGATACATAAGAGCGAATTGGGCCATGCATAGCCTGCAATAAAT
GCATATGAATATTTTTTCTCTGGTCTGATATTGTTGTAGTGTTTGATGGC
ATCCATCGTCTTGTCCACTCCCATGTTAGGGCACACCCATATGCTAAACT
ATTCGCGTTGTCACTCTCGATTAATCTCCCATCATTTTGATACGACGATC
CAAAAACCATGCAGTACGCAGGCTCTAACGTTTGCCAATATTCATCAGGG
TCAAACTGAGTTCGGATCACCCACGCGTTGGCCAGACGATATAAGCAAAT
TATGAGAAAGAGGAGGATAATCTTCGGTTTTCCTCCGCGAGCATCCGCGA
ATCTATCGATGCTGGTGATTAGGTGGCATCTTGGGAGTACTGGTTTGGAA
TCACTGGGCTTGGTCATGGCCATGCGGGGATTGTAAATGCGGCCGCCGCC
GATGTTCTAAAATTTACTAAAATTAACTGTTCATTGTGCATTGTCTCCTT
TTGTGGCCCGTAGAAGGCCCGTAGAGTGGCATCATTCCTCCCAATCTCAA
ACAGTTTTCTAGCATGTTAGAGTTATGCCAAGCTGCTGCATTTGGTAAAA
AATTGATCAGAGAGACAAGCAGACTTTTTATTTCTCAGAAGGGAGAAAGA
ATACTCTAGCTGTTaagcacatccgagtgaatccgagtaatgcaggaatg
aacctgagtcccccttggatgtgcttctttagtcaagtgggcgcagacaa
gtgcgtagtccaccatattttcccggcactaggcatagaaagtctcccta
ctgatcttatgagaaaaagatatctaatgtgctgttcattggatttcaag
aaagtccgcctaccatgataagtcataaatgacaaataaaaattgacacc
agcatttcagttaacacgagtgaacacccgagtgcacccgagtcgcatca
aagtgagccCAAGCAGGCCCAAGTCAGAGAAAAGGACCAATTTTATAATT
ACCCACATTCCCCCAAACCCCAAGAGTTGTGTTAAAGTGAACCTGAGCAA
GCTCAAGTTGGAAAAAGGACAAATTTCAGTAATGCAATAACTTGAGTAAC
CGAGAGCAATAGGTGAGAATGCAGATCGCATCCTAAAAACCAGTGTAAAA
TCAATTTTTCCATTATGGGATCATCATCTGGCAAAGACAACAATCCAGAA
GATGAGTATGATGTTGTTGGTAAGGAAAATGATGAGCTTGGTGTGGACGA
AGATGAGTCCAGTGACCATGATTCTCCTTAGCGCGAGTCGTCTCGTACTG
TTGCTGTTGAACTTGTCGGTGGAAAGGGGAACCCTAACCAGCTCAACTAT
GAAGGGGAGATTGACGACAATACCCCCTCCATCTTTAATGTTCCACCCCT
TCCCACAGTCAATTGTCTCAATCTTCCTCCCAACAGTGTACCAACACTTC
CTCACCTGAATGTCCATGACTTCTTGTCTGTAGCTGAGGCTTCTCTTGCA
ACAACACCCTCTCCTTGTTTTATTTCAGAGTCTAAATATGCTCCTTGTCA
AAACCGCAGACCACAAATTCTTCAAACAAGGAGCAAGGATCAGTTCTCAA
GGCTCTCAATAGAATTGCCATCTCGTTTGAGAGTAGTTCTTTAGGCAATT
GTTCATCAGGTGGGGCATTGTCCAGTTAATGATGATGCAGCAGCAGTCAC
AGAATCAAGTGTGACAGATGCATCAGCAGCAACAGTTTCAACATTTCCAA
GCTATGCAACAACAATTCCAGTTCTGAACAATCTGGACAGGCCCAAATTG
TGGCAATGGATCATGGCACTCATACAACTGAAGAGGCACTGAAAATGATT
GTGAAAGAAAATTGCTCAAAAGAGGGCAAGAAAAGTAGGCATGTTGATGT
GGGAGGTGACACTGAGGTAGTTGAGATGGTTGTAAAAGTGACAATGGTAA
GAGTCAGAGTGAGGAAGTGCAGTAATATATCAaagaagaaagaagtagaa
aagaagaaCGGAAGTGAAAGCAGTGAAGAGAGTGGCAGTGAAGATAGTGA
TAGCAGCAGCAGTGGGTAAGCAAGGGTTAGTTGATCAAAAACAATGTAGT
AATCTATTATTTTAATCACTTTCATCATCAGTATATTCATCTGTGTCATA
ATCCTCTTCTTGAAAGTAATACTGGCTAATCCTATCATATCCTTCAGCAT
TGATATAATGCTCTTACTTGAGGTCAAAGAACATTTTGATTTGATTCAAA
CCAACAAGTTTGGTGCAGTAGTTGTGAATATACACAATGGCCTCCAAACT
AACTTTCTCCTGTTCTCTTTGTGATGGATGGCATATTTTAAACCTAGGAA
AGGATCCATGTAACCTGGGCATACCCTATTCACTTGCCTGGTGGAGAGAA
GTATAAGCATGGCTGATGTAAAACAAGTAAGAACACATCATAGGATCCAG
TAGCCTTGCAGCATGCTTGTTAAACAGGTTTACCAAAACTTTGAGGAAAA
CCTTGGTCAACACAGATTTTTAGTCACGGACCCTCTTAAGAATGTGAGGT
AGGGAATGTGCTGTCATTGTTCCATTTGCCCAACTACCAGGAAAATTTAA
GGTACAGACGAATATTTTCCCATCTGGCTCACATGCCAAAACATTGCTGA
TTGTAGTATTGATATGGTACCTGCAATAGAAAGCAATTTGAGTAATTCTT
TGGTTGGTACATTCTGTATTAAAAAATACCCCATCCATGAATCAAATGAC
ATCATTTACCAAGGGCTCATGCTTGTTCACCGTGTCCGCATATTGCTGCA
TTGTCTCATAAGATGTAAACATAACTCTGGAAAAGGGTGTTTTTGCAAGC
TCTGTACAACTATTCTCCACATGTTATTGACAACATGAATAAGCTGAAgg
catggctccaactaacaagcacatatgcttgtaactcattgtgcttctaa
gataaaacagcaacaagtctatctgtgcattgtggggctatgaccacttg
cgcccttttatattttcatgacctggatgtccaggatgcattacaatgtc
attaaaacaattgaatgcctcttggattaatcctgtcatcagcagaaaag
atgatgggtccctgtgatccatcatccattagatgatgccaagttgtgac
gcagggaggattatggcttctcgcaaaagatgtgtgtgctcacaaataag
gttatagttgcaaataacacatagaatgagtgcaaacattctgacacCAT
ATTTTTGTGCCTTTGAGTTGTTTGCAGCAAGGGCAGTTGATGATGAGAAC
ATGAAAACAATTGAGGACTTTTGAGCTATAGTATTTTTGATGAGACAAGG
AGAATAAGATATGGCCGCGTCATATATTTGAACAAGCtttgccaaaaaga
gctcgagaaccaaattctgaaaaataatattgaggagcaaaagctaaggc
aggggcgttctaaaccagttccaaacatgttccaaatatgacatttagag
ctggatatttggaaatttggtccaaaatatgcattacagcatgcacCCAC
TACACTATATtatatcttggttcataagagctagaaaatgtcaaaagaca
cattaaacaatatcctatattctgttcaaagttagtgatgctaacatgga
aaagtatatgtatccaacatatttactgaagtatgttgtgttggtactgt
atgtcccaccaattttccttctgcattttcctactggtcccacatatgtg
ccgtgtgtgaaatagtgcgtggtgagtttcatgttgaattggcataactc
agcaaccagatggaatgagctgtgaatatgggtgcattgctgttgaaaac
gggaaagaagttatgatgttttagaacgttcagaattattttactgggca
tgaaggtcaataaaattggaaaaatagaccttgtaatctataagctctta
agaacaaagttatacCATGgtataaggaaacaatatttgcatgaaaatcg
gattgttccatgaagcatcttgttacaaactacagagactgtgttatgta
aaaacttatccctacaagtgtggcattgtttgaacgctcaagggtctcaa
aaatcactgccaatgatcgtcatcactgtagcaaggagacaattaaagga
tgggaattttgaatgaaatgagaaaagtgagacagtgaacattgaaaacc
atataaaaccaaggcagttgtcatgagatgacaacgcagcatgttagcgc
ttgttagcagacatttgaaaggttcaccagagagatcttgaccatcaaga
taaggaagtgggcatcctacagttgacatacagactgtgtcatcccagga
attcaaatgatccatttggccaagcttgTTTAGCAATGTTTTGTTCCATT
GAGGTAATGTCTACATAGCTGTATCCACCTGCAATGTTAGATCTGTGCCA
TATTTTATGGTGACAACAAAGTCACAACATTCTCTATTGTCTCTTGGTGA
TTGCCTTGTGTGATAGTCTGGTTGTGATCAGTTTTGTCCATAATTTTGTG
ACCACTCTATCACAGTTTGTTGAGAAATTAAGCATTGGACATGGAGAGAT
GACGGGCCAGCTAAAGATATCATTGAAGGTGGAGGGGTTTGGCCTCGCTG
CTGTACAAAACATATTTTTATGTCAAAGTTTTTGACACATCACTATGGCT
AGGAATAGTTCACCCTTTATATGCAGTTTAAGTTCATTATAATGTTGACA
TCTAAGTTGTCTGTAGATGATGAGCATAATGTTGCCATGTGCATCATCTT
TTGCTGCTGTCTGAAGAACTATCATCTATCATTAATTACTAATTGTTACA
TTACTTTCACATACATTTTGCATTGCCACTGTTGCTAATATTTGTGTTAC
CTTATCTTGTTTCAGCCAATCCCAATCTACCTTGAATTCCTGAATCCGAC
TCCCAAATTCTGAAATTGTCTAAAGGGAAAACAGGGTTACAATTATAAAA
AGACTTAAAGCCACACAACCCCGTGGACTGCAAAACCAACTACCATCCAA
CAATCACTGAAGCAAAGAAGAAATCAACTTTTTCCAAGTTTTGACTTACA
AGAAAACTGAATCTCCTCTCCTTTATACATTCGAAGAGTGCAACCAAGAT
ATCCCAAAGTGCGAGTGACAATATGAGCAAGAACACATCTTGGATGGAAT
CAACCAAAGAATCCACCTTTCTTCCAaatgatactgatcatgatgatgtt
aaaaagaatgTTGTGGTAAAATAACTAGTCCATCCCACACCTCCAAGTTT
TTACTAGGTTGGATGAGGGACAATCTGGCCTACATGAAGTACCAAAGTCA
CCATAAATTACATCTCCGGTCATGGAGGGGCTGGTTGTGTTTTGGTTACT
GATTTTGGTAAGATCTAGTATCATTTCCTATTTTGAAAGAGATTCATTTT
ATAAAATGAAGTCATACTCATAAATATGTCATTGTTTTCTACAGTCACCA
TATTAGCTTTATGAACCATACAGGAagcatatgggcactgtcaccagagt
atagtcttccagttatatgaggacccttttatgtaccaaggaacacccat
ggagcatgacatcaagttgtatgatgaggccttcattatgagtattcaGT
TATTCCTCCACAAGGTCCCAGTGAGCTCTACTCTGGGCAAAAGCCTCTTG
TCTCTAATCAACCATTTGTTCCATGAACCCAACTGTCCACAGCTGAATAC
CAACCAGCAGAACTCCCCTGACTAATTTTTCCTCAAATCATCACTTGATC
TTACAGTTTGTGTACAAGACTCCCCAGCAACACTTTCAAAGCCTCTGTTC
AGCCCAGTAGAAGAAAGGATGGCTGTGACATCAAATGTTGTGCAAACTTT
GATTACAAAGAAATGAAAATCAATATGATTTTAGCATTATCAGTGGGCTC
ATTGTAGTAGAAGAATGGCAGTTTGGATTTCACAAGGTCTTAGTCTTTTG
TGATGCAAAATTGTTGATGCAAATGGCTGTTCTATTTTAAGCATACTGTC
AGATCAGAGAGAAACATAGATGTGATGTCATCTTATCAATGAAGAGGAAT
CATAATGGTTAGGTGAGTTGTTTCTGACGTGAATATTTATTTTTTGAGTA
CTTGTCACCATGCCTCCTGCCATCCGTCTAGCTGAGCAGAATGATGACAA
TCAAAAGGCGCCAAGAAAATAGTTGATTGCATCCTGTCTATTGGAGTTGA
TGCCCCTGAAGAATCGGATCTGTCTTCAAAATCTGGTATCTGATGAAATC
AAAGAAGAGAACCTAGATGATGGATGCATCATAGATaagaggtagaagaa
gaaaggataattcagaagaagaacatcaagaaggtgaggcagaagcagaa
tgaaaggatgatgcagaagaaaaaATGCAGATGATTTGCATCAGAGCAAT
GGCAACAATGAAAGTAAGTGACACATTGGGGGGACAGCACAATTGGTGAC
GAAATGAATCTACAAGAATAAGGTGCATTGTAGAGGCTGATGAGCTTGAT
GATGGGGTGTTGAATAAAATACAGACATCAGGTGGTTTTCTTGTTTTAAA
AAAGAGATGATTTGATTGGTGTTATTTCATCTTATTTTTGGCAAGTACTT
AGCGTGTTGGTGTTTGTTTGGTGTAACTTGGTGATACTTGCCAAGAGCAA
TTGATAATAATCACCATATATAATGTAAATTATACATTACCACATTAGTT
TGAGTCTCACTGACAATGTTTCTTATAAGGAATATATTTACCTGATATTG
CATATTACACATCACCACTGACTTCCAAGTCTCTGATTATGTAGTGGCAC
AGAACATAATGTGTTAGTATGATGGCATGTAAAATGTACATCAACACTTG
CTTATAGATGCATTGATAATTGAGAGAAATGTGTCATTTGATCTGATGCC
AAAAAATGTACCTGCTCTCTCATACTAAATGGTAACACTTATCCCTTACT
CCATTTTAAATGGTATGGTATGGGCAATCATTAGCTTAATTCTTGAAACT
GATGGCACTGTTCTGGAAATTTCTTTTACATAGCATAACACATAccgtat
aacccggatctaaggtgcacacaaatgtacaaaagatacatttcggcgga
acttataatccggcgcaagttagcgtttttaacacggcgggtatccgcaa
cacattattatttttactttattgtacggtacggtacggtttcccgccag
atgtgacaaaccaacaagaacgatgcgattagtcgggtcgagatgtgttg
tgtttttttgttgtaatcgtgaagcatgtgagtttttcgggtttcggacg
taactcggcaaccaaccggagttactgggagctacaaatacgggcgtatt
gctcatgagacggagaaacgttttatgttttctccatgaacttagctagg
gtggaacacatcgaaacaccaaatgtacatggaattagccccgtgtgcac
ttatacactgggggcacttataatccgggttatacggTAGTTCTGTTATC
AATAACCTCTTCAGAGACACTCAAAATGCATTGTTTGTCTTTTATGTGAT
CATAAATTAAGTAAGCCCTTTACCCTCGTATTTGTCTCCACAGCAAAATT
ATTAATTTTTCCATAGTATTGACATCCATTGTGACTAACACATGAATGTT
GGTGATACGTGTTGATGACCAATTTATAAATGGATATGTTTGCATCACAG
CAACAGTTCTACTGTCTGTAATCATAATGCCATCATTATTGATGTGCATC
CCTCTGAGGTATTGCAAAATGTTTAACATGGAGAGTCTTGTTTGATGTTA
CCTCTACAAACATGCCTACATGCAATTACGCTATACTCATTTTCTTTTTA
TAGAGGACAATGCCACTGCAGCAGGCAACAAGGCTGCAGCAGAGATTAGC
CTATTTATTGATGTATATCATTCCATCAGTAGCACAAGATGTCTGCAACT
CATTGATATTACGCAATCCCTAACCCATCCAATTGATCATCTTTATGTTT
AGGGGGACACATATGAGAATAAACAAGGACAAAACTTTGCATCTTGGTTA
TAACATTTCATAAGTCTCAGAAACTCATTGTTTCCTGCTGCTTCTTTGTC
AGCATATTTGACATTCTTGCTAGTTATGACTTGCAAATATAGAAGACTGC
AACCATTGGCATCCAAAGCAGAAGAAATCTATGTATGACTTTATTGACTA
CATTTCATTGAATGCAACAAATGTTCTTTGATTGATTTTAACTCATCAAA
GATAAAGTCAATCACTAGATCACCCCAACCTACCATTTCATGAGGGGACA
TCTTCAAAAAATTTCAATGAGTAAAAGCAGGTCAAGTCATTGGAAAGAAG
TTGATCTATTCGTCTGATACATGAGTGGCCACAAGACACAATAGAATGTT
GTGTATTATGGCATGAGAGATATGCTTATAAAATTTTGACAATGAAAGTA
AGAAAATAAAGTCAGGCTATTAAGTCAGTTAGTTCCAATCACATCATAAC
GCAATAATTATTGACTCCACTGTATCTTACAGGTCACTCTGGAAATACTA
AAATATGATAATGAAGACACATATTTGATGGATAGGTGATGTCAAGTAGT
ATGGGAAGGATTCAATCAAACCTGAAGAACATCTGTAATGACATCAGATG
GAATTTTAACATTCACAAACGAAAATTTTACCTCCATGGTGTCCTGATTT
ACAGCAGTTGAAGATAGATCAATTCAGAACCTTCTTTGTTGATGAATTTT
CTTCTTTGGGGTCAGAGATTTAGTAGAAAAGAATAAAGGTGGCAGAATGT
TTATGAAGACACAAATGAACAGTTTGAAGTGGTATTTATGACCTTTTCTT
TTGACTTTCATCATCTGGAACGCTCTGCAGACCCATCCATCAAGCCTTCA
GCTGAGAATTTTTGAGGAAGTGAGTATGAACATGATCCCAGTATCGGATT
TCAAAGAATGAATGCATTTCAGGTTTCATTGTGTGGGGAAATGTGTCTAC
TAATACAGATGGATCCTGCAAACACAATTATGCAATACATATTGATGAAC
GTGCACCTTCCCCATCAAGATCATGTAATACACTCAGTGTGTTCAAGGAA
GTATGAGAGTGGCTTACGGATGCTTTCAAAAGTATTTGTAACTACCTCTT
TAGTATGTGTTGAAGTTGTTTAGTATGTGTTGAAGTTGATGTCAGGATGG
TATACCAACATACTTATGCAGTGTGTTGATTTTCTGAAAAATTATGCTTA
TACTTATGCTTTCTGGTCTTGAATCAGTCTTGCAAGACCCTTTGCTGGCA
ACATGGATAAATGGGTATGCAATAAACTCAAACAGCTTTTAAATCTTCTG
CTGAGAAAATTATGTCACCACTTGAACACTGTGTTTCCATCAGGGGTAAC
AACATTGGGATAAATTTTTAAGAGCCCGTCATTTTGGCATTGATGTTTGG
TGTGTGAGCTTGGGCTTCAATGTCTTCCCATGTTTTGTTAGGAAAAGTTA
TTGGGCAAGTTATTGGGCAAGCAACCAGCAAGATGGGACGTTCATTATAC
TCAAAGTGTAGAATAGCAGACTTTGTGTTCATTTGACAATCAGCCCTGAT
GAGTTGACAGGCATGTTTGGAGAGAATAGGCATTGTGAATGGTACTTCGT
ACTGAATAAGCAAAGCTTGATGGGACTGATGCAAATAAGAGGGCAATAAT
AAGTATTCCCTTCTCTATGCAAACTGCAAGTAGTCAAAGGCAGACAGGAT
GGTACAAATTGGTGTCCTATGATTGATGTGTAATTAGTAATAGTAATACT
TTGTGTGATAAAGAATGCCAAAATTTCAGTTGATTGATGCTACTCTCTAC
GCATCAGAATGGTCATTTGATCATAAGTTTATTTCTGCACCTCAATGCAC
ACTTGCTCTGTTTACCACAATTTTACACAGCTGAATAAAACACCAAACAT
ATAGGTGGGTCTGTTGATGCATTAAACCCAAAGTCTTTGGCAGGGGAATG
GTTAAAGTAAATTCATGTGGGTTCTGTTTAGCATTGTATTACCATCAATG
GAGGTGATATGTCAAAGGATAAAGTCTGGTTGTAATACTGATAGCATAGT
GATAATAGTGAGGATTGAAGAGATCTATTTCAAGATAGGAACTAGGTAAG
AGCAGAAAGAAAAAAGCAAGAGTGATGACAGCAGCCGCAACAATATGGAT
GTGGATGTGAGACATGAGCAAATCCGAGATACTAGTGATTGTGTTGTTGA
GCTGTATTGACAGTGATCATCGGTTGTTGGTCACTCTGTATGTTGTTTGT
TGATGCTGTTGTTGATCTGCCTGCGGTGGTGATGCGCAATAAGCAAGCAA
GTAAGGGCACAGACCAAACAAGCTCTACTTTTTGTCCGTTGGACTGCATG
ACCAACAATAGCTCGGTTTAGCATTTTTTAGGTCATGAATTCAAATACTG
TTGAGTCCTGTTGCGGTCAAATGGGGTAAGAGTGTAGAGGAATAAGCAGT
AAAGAACCTGTGAAATTAGACTAATTCTTGGCTATTTTCAATGAAATATC
TTTGCCTCCACCTTTGGCAAAGTTGCGTGTGGCAGATTAAAACCTGCTTG
ACACTTTTGAGGACAAGATGTTGTGCATTCTCCTTTCTTGCGTGTTTATT
CTTCAGTTGTGGCTGTGGGCAACCTTGCTAAACAAGAATGACAAAATTCA
GTGCGTAATGTCGACTAGTACTTATACTTGACTGAAGTGTTTCTTGAGAG
AAACATCACTAACTGATAAGGCGTATCTGTGGTATCATCATTCTGAAACA
CTTGAAGGTGTTTCATGTTTGTCAGTTATCAGGACACAGTCAGTGCCAGA
GTAAGTATATCAAGCTGATGAGCACCGTTTGTTTGAGAGGGTATGGCAAA
GACATTCGTTGGTACACTTCAATGTGGATGTGTTTCTGCCTTTGACTTGT
TTGTCATCAATGATAGGTCCCTTGGGTAAACACGGCAGCGGAGATTAGAA
ACTATGCTGGAAATGTACATCTTATTGGTCCTGCATTCCCTAGCATTATC
AACTTGCTACCGCCCTCCAAACTCGTAAAGGAGATCGGCAACATTGCTGT
GTTTGTATTTTTTGGCTTTTTGGTATGGTGTCGGCCCGCCTACGATCACA
AAGACGAAAGCAACAACGTAAATCCACTTGATAAAAAGATATTTCAACAA
TCAAAAGCATCTATCTGTTGGTCGTGTTTCTTACCTCTTGATGATCTGAA
GTATAAAATATCACCAGAAGATAAAATTATATACATGAGAAAACGAAAGT
CCCACGAACGTACAGATCAGGCAATAGTATGCATTCAACTGACCTTGCAT
TAACATTAGCACCGTGCAAAATGAGCATCTGACACATGTCATAATATCCA
AGTTTTGCAGAGGCGTTTATTGCTGTTCGTCCATCGACATCAAGCTGATC
AACATCTACACCACACTCTAGAAGAACACTGACCGTATTCACATGGTCAT
TAACGACTGCTGCGTGAAGAGGGGGCTGTTGGGCGACGTTTGTATAGAGA
GGACCATCGGGTGACTTTTTCCGTTCGTGACAGATAACACGCCAGTTAGA
CACGGGTGTCAAGATGCGGGCAATTGATGCATTGCCAAGAGAACATGCAA
TGTAGAGTGGGGTCCTGCCGAGGATATCGACTACATCGAAATTCTGAGGT
GGTACATAGGTGGGGTTGGATTTGCTCATCAAATAATGCATTAACATGAA
TTTCTTTCTCACCTTAAGCTGCTCAAAGTTTAGCTCAGCAAAGAACTTGC
AAACTTCCAAATGACCATGAAGTACTGCGATGTGTAATGCTGTTTGTCCG
AAAGAATCACGAGCTGATGTGTCACAGCAGCCGCTATCGAATAAAGCCTT
CACCACAGATGCGTTACCCTCGCGAGCTGCGACGTGAATCGGCGCTTCGT
GATTATTTTGTTCAAGGGGGTGGCGAAGATCGAGTGATGGATAATGCCGA
GGTAAAGAGAGCGGATTGATCAAGTGTTCAGATTGCGATGCCATATTTAG
ATTTCTTTGTTTAATGTGAACATTCACAGGATCAGTGTTAGCACGGCGTC
GTAGATGAGATGATAGGTGAGATTGCGGTAATTGCCTTGCAACTGAACGA
TCCTGGGGGATTTTGCTTAGAAGCGATGGAGGATTTTGTGTGAAAACGTC
TGAAGAAGAGTGTTTTGTGTCATGGTTTTTTTCGTTCTGGATATCTATAA
TTTGTTGAATGGCACGTGCTAGTAAGTTGATGACGCAAGCATGGTTACTT
TTTGCCGCCAGTGATGCGCAGTCCATGCCTTCGTTGTTGCGTACAGAGAA
ATCTACAGGGGGGGACGAACCAGGCTTGACTTTGCCTAAAAACTGTGAGT
CCATTGAGTTGTTCCCAGTGTTAGCACCGTCCTCGCTAAGACAGTGACCT
CGAAATGGAACGACTTCAACATCAACAGAAGTTAAATCAAGCATGGCAGC
AGCCTCAGCAAATGAAATTGTTAAGTCCAAGAAGAATTGCATGGCCTCGC
AAGACCCCTCTCTAGCTGCGACATGTAGTGGCGTTTCGCCTTGGGCATTT
GTTATGTTCCAATTGGCAGCCCAAGTTTTGATATCCCCAAGTGGAACAGC
TAATATTGATGTAAATGCTCCATGTCGATTAAGCTCTGCGTCATGAACTG
TTTCGTTTTCATCGTCGCTCTCAATGGAAACACTTCTCCGCGCGATCGAC
TCTTCATCGACCGAACTGTCGTCCGAAAAGCCACAATGGTAACAACCTGA
TTTCAAGACTCGAAGACAGTCGACATTGTCTTTCCAGGCAGCGAGATGGG
CGGCAGTCGAGCCGTGATTATTGATGGGCGTATTTGGATCAAGTCCTCCG
TGCTGTAGGAGGAGTAATAGACAATCGTGTGAATTGCGAAGTGCGGCTGT
GTTTTAGTAAACAAAAGAGACAGTGTTAACGATATGATGGTGTGAATTGC
TGCATTATTGTGAGAGAAGCACAGACATACCCACAGCGACGTAGTGTGCC
GCGCAATAGCAAGGAGACGGATATTCCAACAACTGCTTAATAATATAGAG
CACATTTCTTTCTTTGGAGATTTGGTTTGACGGTTCGCGATCAATTGATT
GCTTCGGCTCCCCGTCCTGTTTAACCTTTTCTAAATAATTTCTAATAATT
TCACGAAATATCCATTGCAAACATTGATGTGCATTGTAGTAGCAACAATA
TTGGATCCATGTTCTTCCGCTCTTACCCGATTCTTTCGCCTTGATAGAAC
CACGGACTGAGGATTGGGTCGCCTTGCTCCGTCCCGAAGACACCATCGGA
GCTTCTCTTTTGGATCCAGCTGCGGAAAATCCCCTATTCGAATCTCCTTT
AGTGCTACTACGCGGTGAAACGTTCCTCCCAGCAGCGGCCCTCTGCGAAG
GCGATTTCACGGACATGGCATCCCACTCTGCAAAATGAGGTAGCGGTTTG
GGACCATCGTACCACAAAAAGCGAAAGACGAAGTCCATCTTCCCGATATC
GTTGACGAGCCGTTTGAGATAGTTAACATCGTCTCGTGGAAAGATTTCTT
TTTTGATAATGTCTCGCAGTTTGGAAGGAGAGGCGCTGGCATGTATTCGG
AGGTATTCGGCTGTAGTCATGGTGGCCGACGGGAGTGACGACACATGGGC
TTCAGTTGCAAGATTTTCGACAGCATCATTGTGTTCGGTTGATGAAGAGT
CGTTGACTTCATCGGTGCATGACATTGCTGCATAACTATCATCGTTTGAA
ACATTTAGCAAACTTCCATGGTCGCTGGTCTGTCGCTGGTTTGTACAATA
CCATACACAGAATTCAGGACCAGGAGGAAGAGCTACCTACCGATTTCTTC
CTATGCTACCATGTACTCCTCATGTACTCCTCTACGTACAAATCTACATC
ATGCTGgcgtttaatttcacttttctgtgatagacttcggcctcccaagg
tcgattaagattgataacaacttcttcccaagctgcaacaaacacttctt
gctcaagtactagcagtctgtatccacggcctggtattttgtacttttga
ctgtcttgccacttttgtttttccatgtgttgcgtgttgatgcaatggtg
gatgatggtaaaattgtcacaaccgttcacctagtctcttttcactgtga
tgtcccagtaggtggaaccacttagtatgtcagccaccattgatttgggc
aagtcaattttacaattgtcttgagtgggatccttctattgtaacagatg
ctgtcatcaacatcatcatctagttgtaagttgatataatgcttggggat
gctacttggattgtagagcttgtttccttttgtcctgctgctgttttcac
acatgtgagcatagttcagcagattactgtcaggggggatattcaagaag
attgaggtagcattaaaatatctctcttgtatcattgttgttgaaacctg
agtactcttgatccaagaagtacAACTCATCTTGACTCTTCTCCCctaag
caatggacgcaagaaaacttgtcagccagaatgctgtgggtgtgctcagt
acaacacaaggtacgtgaaaactcttcaatgttgttgcgccaactcaaaa
cccattgtatttttaaggcatagaaagttgttatggtctgtaaaacatgt
atgtctgcaccaaggagcatgccttaaaattcttcaagggtagctacaat
gaagagcatttctttttctgttaccgcatagttctgctgtgattttgaca
gcttatgtgagagaagtaggcaactggttggccttcttctacaattcaag
cacctaattgaaaatcagatgcatctgtataaatgttggaccctgttgtg
gcacagggactgagttcacatacagtcctagaacttaacacttttctccc
cattgggtcactttgcttttagtgttaggctttgtgttagggttctggaa
ctgggtgtccttgttctgaactgggtgcctcaatcaggcatcgtgccccg
atggggagaaaattgtccagttctagatatggaccctaacttggtcccag
ttctagaactgggatgatggcccaatggggtccaacatatatatcaaacc
tttcatttttgtctggatgagcagcgagagcattgatagccatagtgcaa
gcattttgtcacatactttctgcatttgatctgtctaaggtattggagta
tgtttcttcaaaccagaactatcagttagcagtttgagtatatggggtga
cttgcccacttatcccagtacaatagaaagtaacatatccaatgaactgc
aaagttccgtggcactgtggggatgatccatatgatagcctcaattttct
CCGTGTCACTTGCTATTCTCCTGTAAAATGGTGATTAGACACTCAAGTTT
TGGTAAAACATTGGATCCATGGTAGTTCTAATAAGGTTCTTTCACCGCCA
TTTCAAAACATTCATATGTTGGGAACCATGTAGCAATTCCTAGGAAGGAC
CAGAGCTATTTGTAGAGGCAGCATTAACCAAATATGGAAACTCATATGAG
GAATTGTTATTATATTTTGATAATGGTTTACATTGTTCTAGTTTACTTAC
AGTGCTAATGAAAGAGTGAAATTCATTCAGGTCTGTGTCTATTTCCACAT
CAGGAAGTTTGGTGGATGATGGAATACATATCATGTCTTCTGCTAGCACA
GTTCCCTTCAAGGCACTGCATTTGGATGTCTTGGCATTTTGCCAGCATGG
CAAAGGTAGAATCAATGCTATCATCATTCTTGACTGGATGGAGAGGAGTA
TCATCATTGCTCTCCAACTAGGAACAAAGTCACTTTGCCTTGTGAGAACT
TGGCATACCCTGATCTACAATATGATGGTTTTCCAATGATCTGAAGGAGT
AATAGGACTTGGAGACAACAAAAGAAGCACAAGAGGCAGACAGAGAGCAG
TTTTGAGATGAGGATATAAATGAGCTCATGGATCCAGCATGATTGTGCAT
GGCATGATGGTCCTTTTAGCCTCTCAGTCATGATGTTGCTGGGGATGCTG
CTTTGCTCTTTTTGTCCTCAGGATCTTCACGGTGACACCATGGTTGATTT
TTAATTTTTAGACTGTAAGAACTGTGACACCACAAACAGTAATGTGAACA
GTGGGGCAAAGCTGAGCCCTATGATGCTTGCCTGGGCCAAATGAGGTGTC
ACTCGCACGATGTGGACCTGCAGATTTGGTGGTCACATAATGTGTGTAAC
ATGTGACCAGTAACATACCAAGACCCGCAAGCATCGTGGCAGTAATGAGG
CCACACAGAGTCCCACGGTGCAAATATTGTACCCCATTCACATGCAACTT
TGATGTGGATAGTGAAGGATACTAGATCATGGCAGTATTATTATGAATGA
GAAATAATCAAGCATCAAAAAACTGCAGACGCCTCTGAAAGACCCTAAAA
GTTTATAAACCTTTTGCTAAGGCCAtgtgcgtaggcagaaaaaatcgtac
cctacccataaaatcgtaccccgcaacaggttatgagtatgtgattttgg
gggtatgattttttttcgattgtactggttcgactccaactgtgcaatag
aaaaaatatcatacccccaaaatcatagataccataccccctcccgccaa
atctttacgcgtcttctctcacggtgtcaatatcatcatttccacgatca
ctcgtgaagggtatcatacgacaggtatgaattcttcttttgctccctac
gcacaagggtacacacccctgtgacggccaggccctttcggggtacgatt
tttctgcggtggggtacgatctggtacgatttttttctgccaactcacaT
GGCCTAAGATTCTGTAAAGTAGTGCTCCACTTCTCAAGCCAAATTTGAAT
CAGTGTATTTCACAAAAATATCCGTacattattttcaaaatgctaccaag
gtaatatttttatttcagtaccagtttctcccgtagccacgtcgattttt
caatacgtcatgtattttgatcagaatatataagcgtgcagctacttaag
tagcgctgagggtaataattactaccaaaatttggctaacaaaataagaa
gacgccgtcgtctgccacaccgtaaaatctaccctgtcccgtgaaaagtg
aatcacacaaaatcgtgatggatgtttggtacagtatcataccttgtacc
tactttgtaccatacttctacactgacttgatatcattgtatgcccatgc
atcaccatcatggcatgtttgccccattgttggaaacctgttcaatcctg
gcacccatgctgaatctagctacattgctgacactggcctgctgctaaca
acatacatgaacagggacagttggcacaacacgaaaaatgaatttccctt
ttactactttgatgacctaaagtggttggtttcttacccccagcgtgaac
ctggagttgccgctgttgtcaccttgccgctttgagaacatttgaatttc
tcatgtttaaatttgatgatatcttttcaatgcattacttacacagagct
catgcctttgttcgtgtctcagatccaagactgattacgaagacaccact
attgtcgctctgctgctagcagcaataacgaacagCACATGTGCTGCTCA
tactgtaccattttttcagtaccatgcaaatcacacgaatgatgcgattt
ttaactcatgtattttgaataaatcaaatccactccaggcaggtccttct
ggttttaaatgaggagcgcccacctgcctggagtggttgaatctactatt
cattgagcgtctgttttacatgatctgcgtacttacaggaaaatggtaga
gtacaCGAGCAACACATGTGggaacagtgagttactattgagacaaaata
tttcccatttttattttatgatttgatatattccaatcgactcttatgca
ccaaccttggcagagtcatatctcaacccccagactgaatattgagacac
cactgtcatccctccacataaacagcactggaaggcaatgtctgcaagtg
aaaggtgagataaagtttctttcccatttttgcatctttgctcaattttc
atcaaagttccctattcacaAtgggcacattgctaaaaggctattgattt
gatatatagagactatggtgctcatttatctgttctgaaaagaattgagg
atgggtgtcctgcatgaggactatggctacatagtttcttttgagcttga
catttgatttgagattgttgcaaaattaagtctttgtgatattatttatt
ctagtggaaaataaatatgtgagctagatcacagaggatacactggtgag
atacaaagctcagttcacaattcagggaaggcatgatcttgaacctctct
gcttgatgtatcatatcccaacagctaatatgttcacaagcaacagcaac
agggctacattgtgaacaaaacagtttgtacctataaccccaaaattggt
acatttgttgtccaaggacgtgacaaatacatgagggtggcactgggtag
aggtagtccactgatgtaatgaatggatggtattgatgactatgtgatta
tgtgacctgtgtgtgaaacagcattaaaaatgtcttgatgtacacaagta
tagcctagtaataaaaatgtcttgacgcactcaaagacaaagcctaataa
taaaaatgtcttgatgtacacaaatatagcctagctaaattgtgagctaa
acagtttgttctcatgaccccagaggatggtacatttgtcttccaagaat
gagacaaataaatgtgggtggtactggcctatagatgtagaatgatgtaa
tgaatggatgacagtgatgaatgtgtgaatatgtgatctctgtgtgaaat
agtaataaaaatatgttgaggtactatacagttttatacaccattttgac
atattatactaaagacaaatctcactaggagagttaattatactagcttc
atttctagataaaaatatgttaattcactatgttgctaggtagttaaatt
cgttactagctgtcatctacataaaaatgtcttgaaaaaaaatcatctct
ctagacattttcattttacttagacctttaaatttcgtagtacgtacttg
tttctattattgacgttttcggcacttagtaggtaaatcgtggtagttct
gagggtagcgcccgattcagatattttcacaaTGTCTTGCATACGTGCAG
TGAGGAAATTACGAATTCGGGCATAACTCTTACACCTTAGAATAAGAGGC
AACTATCTGGTTGCACTAATATTGATGTTCAATCTGAAGTGATAGAACAA
AGACCTGGCTGACTTCAATACGTCCTATCTGAAGGAGAGCATAATATATT
GATCATGCGCTATTTTTGTGACGAAAATTTCACAGAAGCAGACAGTCTCA
GAGCAATTATTAGCTACAATTGGAAATGCCACAGTTATACCATCTTGGAT
AATACTTCCTTGGATCGTGCACCAACAACCTTCTTCCCATTCGTGGGCCT
TCTTCTGGGCGTTTCCTTCTTCAGATCTTCTTTCTTTATATCAGTTACAT
ACTTTCCATTAGCATCTTTAAATGCTGGGGCATATGTTGAATTTATACCC
AGCTGGTGATAAAGCTCAAATAAGTAGGTGTCTTTTAACTCCATCATTGC
TTCATATGATACTGGAATAACACGTACACTGTCCGAATTTTCGGAAGCAC
TTTGTATCCCGTAGCGCTTGATGGCATCTTTAATAAAGGCCAATGCAACC
TCATCTTCTTTGGGAGTACTTTCATCCAAGCAGCAATATTGCGCTTTAGC
AGCAGTTGATATGGTGCGATCTCGCATAGATACAACCACAGTAATGTCAA
CACCGCGACTCAGATACCATTCAATATGACTTGACACATATTCCAGACAA
AATGCGGTCAGAAATAATTAGCTCATCCTTAGGTGCGAATCTTAAATGTT
GTTTAGTCTTACCTCGTGATGTTTACAATAAAACGATCCCGATCAGGAGA
AAATCCATCGTTTCCAGAGGGAACGTAGGCTTCAACAACACGCCATTCAT
TTAACTCTTCGTCGCTCTTACACCTACATCTAGATGGTAAGCGGAAGCTT
TGAACTTCCCACTCAACGACATCACTCTGAACACTCGCAGGAGCCACTAA
GTTCCTTCCATCAGGAATAGTCCCTGTAGCGACAGCCAGAACATTTGATA
AAAACTTGACACCCGAAGACTGTAAGCCAATCACTGATATCAACCGTCTC
GGTAACAGATCCTTTGTAGGCATTTGTACAATCGATTCACCTAGTTCTGT
GGTTTTGCTGATTTTGATGGCATCAGATTCTTGCAACCCCTTTTGCTTCG
TCACATACTTTGCATTCCCATCTTTGAACTCTGGGGCATATCTGGAGTTA
ATGCCCAGTTGATGATAAAGTTCAAACAAGTAAGCTTCTTTCATCCCCAT
CAACCCTTCATAGGATACAACGATAGCCCTCTCTTTGTCACCATTCGATC
TACGTTTGCCATACctatcaagcgcctcgtccataagttgcaatgccaag
tcctcttctttttcgcgtaacGCTTCGTTTCGGCAATGCGCCATTTTGCC
TTTCATGTGAATGTTTCTGTCTCTCACACTCAGTATGGCAGTGATGTCGA
CCCCTCTGCTAACGTACCAGTCAATATGGCTCGAGATGTTGACCGAGAAA
CGTTTGGGATACAAGGCGAAGCCGTCATACGCACCACTCCCGCATTTGGC
TCCACATGACCAAGTGCCATTGTTGTTCCGTATATGAACTTCGTTCTGAC
ACATGTCAAGTATTCTTTTTTCCTCAAGAGTAAAATCCGGGTGTGTTGGT
GGTGGTGTGTTGGGTGGTCTCCCTTTGTTTTTAAACAATATACCGTCACC
TTTTCTTAGAGTATATTGAGGATAGTATTCATTCCGAGAACACTCTTCCG
GGATCAACGCTTCGACAATATCAAGTGTCTCGTGTGTGGCACAATTCCAC
CCCCAAGGTAGACTTATATGTTGAATCTCCCACTCGCCATCATCTGACAT
GACTCTTCGATCTACACCTTTTTCGAACTTCCATGTGGAAGAAAGAGGAA
CGGGTTGCCACTTCCCTTCGGCTGCAAATGCTCCAGTTGCCACGCCTAGC
GCCGTGGACAGGAAGGTTGTGCCGGAAGATTCAGCCCCAAAAATGGTGAT
AAGACGTTTTGGTAGCAGCTTTTGCTTTGGCGGTGGGGGTTTTGGGGGCA
TTGACGGTTTTGCAAGGAATGATGATCGCTTCTGCTGCTCATAAACTTCT
GGTCGGTGTCCCCGTTTCATCGGCCGCTCACTTTCTTGTTGATCGCTAGT
CGGCCGAGTTCTTGACTTTACCAGTTTTTCATGATCTGTGGTTGATTCAT
GAATTTTGGTATGAACAAATCCCAAATAATACGCTTGATGTAGAATTAAA
CCCAAAAGAATAACACTGATGCGTTTATTGAAATCTGCTGCTTTTGATGG
CGCCTTACGATTACGCTGTCCTTCCACGACGTTAGTTATCATGCTCACAA
TTCATATAGGAAACAACAACACTCATCAAGTCAGTTCGAGGTCACTTAGA
ATCGAGTTGCGTTAGGCCAAAAGCTTGGGATGTTTTACGTATCCTTCACG
AATCGTAATAGAACGAACGATTAACGATTATCCGGTATCGTACTACTAGA
ATTCttccacaatttcctgagaattgaataatcgtgagtttttgatctaa
cacgtcGTCCGATCGTACCTCGTGGCAGCCATGGCAGCCTCGTGCCTTCT
CGTGGCCCACAAACTTCCCTGATGCAACGTGTATGACTGAGGTATGACTG
GATACCTTCAGAATGTCATATATTTTTGAGTTCTTTCCTCTTCTTTTTAC
CGTTTTTCTTTGGTTTTTCTGTTCTTTTTTTGAGTTCCATACATATCTGA
TGGCCAAGATTggaggttagggaaatggatgtaattaacaaaatcttgtc
tttctatcttaagacttttcattttatctttattattaaattaacactta
attttaatctcacttaaagactaacattatcatcatcgtagtgaggccga
tccttacggggcggtggaacgtggaacgtacatcgcatttttgtgttcta
cgtaggcatttacgagccttatggtgacgtagacgaggaagcagaacacc
ttcatctccggagaatgggttatcagtcaatgaatttgacgcagagcgat
ttgctctgcgccgcccgacgcagagcaacttGATGTACCGTCTCACGCTC
CACCGCCCGTAGGATCGGTTCCTGtttcatctcgcgccggccgacgagat
gaactttttgagaagaggccctaagtttctggattggcacacatcacgcg
aaagttcgcaatttttagtactgagttcctactgtatacgtaattacgaa
cagaattcaaaaatgacttcacgaccacaatcacaccatgtcaactagac
acaatggtacgctgcgtacttcaaccatgataaggtccgtgtcaacattg
acggatacggacactacaagtgtctacaatctgtcaaccgtaaggcgcga
ttattacgtgaggcatccgaaatcgcgaaaaacgcgatctgcgcgtacta
cgttacgtcgtacggtaaggatcggcctgaacctcaaacaatggctcacc
attttcaattgccagctgagtgacaacacaaaatagtggttggtggtggt
ggtgaagtagtagttgtggttatggtggtatggggtcagggtgtattgcc
actaaaaggataggatctactccgaaggatcagattacttaattctatcc
ttttcttgtaatcttgtccgtttggatcagatttgctacgaaggatcaga
ttacgaattttctacgtaaaatatactggttccaacgtacaaaggaaata
atctcctccgaaggataagattacttaattctttccttttcttgtaatct
tgtccgtttggatcagattactttactaggaataaataatttttattccg
tttaaggtatttatttaggccttttactcgaaacttgcgcgcaagatcgg
tgtacgtcatactcttgctgacagtgatgacagtggggaggaagaacctt
acctaccggtgataacgactcaatgaatgggttgtaagatgttttaatat
tttatctgtggtggaaaaactatgtagttgttgataaaaaataattaatt
tggcaaaaagtgaatttcatcttttaaccctaatttccctatccttcATT
CCACAATTCTTGTCATTGGCTTGTCACTCTCCTGCCACTTTCTACATGTC
TACAGTGAtttctagttatttttgcatacggaaagtagttcattatttta
cgtcagtttcagtttgtgtctccaaactactttcaaatagattgttaaac
ctacactactctttgatgccgtcagtccacaagcaaggtacgccatcttg
atatcatctggctgattcttacatcccaggttatgagcacccttcacagg
tgaacatccttgctgagttctctgcgctggtctaggcattggggcattcg
tgagcctcctcaatcttggtgcatactctcctccattttctgtcttcctg
attggatatttgttgagtcacagatgttttagctgtgctctctcttcact
ccgcaagctctcatcactttggctcagcgacttctttttcaaggctctgt
gggcctctccttcaccagcactatgagctTCTTCTCAAGTCTGTGGCCTC
TTTGATTTTCACGGTGGATTGTTATGTAATGCATCCATCCCAAACTTCTT
TGTTCTCTGCCGCCCTTGCGGCACCAATAACTATCCTTTTTTCTTGCTTG
ATGGGTCTGCATGATGCATATCCTCTGGCTCTATTCCATCCTTCTGTTGC
TCCCCATTCATGCCATCAGCTCTGCCTCAACATTATACTTCACGCTGGGT
AATGACCACTCTTGTTCACCCTTTGTTTGGCTAACTCACTGGCTGGTTGT
CACTTCACTTCCTTATTCCAGCCTCATCTTTGCCTCTTCTGTTCTACTCC
AAGTGATGCTGCCCACTTCCACTCCTGCAATCCCCAAGGACGAATTCCAT
CCCCTTTTCCCTCAACAGACTTTACCCACTTCATTACCACCATGCAAGGA
AATCAAACCCGTTTTTGTGGTTCCTCCAAGGATAGTGTGCCAGCAAGCGC
AACTGACTTTgatacccatgtttctgccaatactcttgcgtcctccatca
cgacaaaacgttggtctctcctgagcctgattcatgtcccgtcaagccct
catactctgatgacacagcttgtatgtctctttgatccggccttggtctt
tgcacagcaggacagtgcttgactgctgagacagctgagagctgcatcca
agtcagccataatgattgcagtgatactcctgaaacaaggaagaagctcg
gctacagagcctgcatcaagctacctcgcccaactaatccagccttctct
agtccaacactacatctcgccttccagcaatagagcggttgatggggcag
ttgtgcatggtgtctcccatgcctaaaatatgcatattagtggtgatgtg
acagaccttctcactgtgagttgggccatatcatatgtgaaccttctgac
agtgcataagactgtcacacttcatcaagttcttgaatatcaagacctag
tcaatagctccagacttgaagttgacatcaagagcagtgagtggctgttg
aaggttcttgagcacttcacgtaagcctccttgcttacaagtcagacagt
ctttcatgtcactctctcatactcagcatggaggcctgtcctttttcaaa
ctccaagtggacagaattgatcgtatgtcttttgagtccacccaggccct
gctctacctcatcactgagttcaagttgttcagttttgatcaggaaaatg
tgccggtgggaactggttggttcaaggcatttgtcgggctccttcccact
gcttctttcccccctaacatcttggagtctttcttgacaaggatgtctgc
ctgcttgtcaaaagactttagggaagcctcctgctctcagctaggttttt
ctctaatcctctgtacacagagtggtcatgagggcatggtatactaagcc
agcttggttgttttgcttttactttggattccaagtatacgctctctccg
ctctgaagaaatgctgtggcaccatccagaatgcaagcatcttgttcagc
catacattttgaagcaaccatcggcaagaacaacgtggacaattcttctt
ggtcccaagcaatgaatagtcccaatcctgagaaatggtgggatgatatg
tccactgaattggaaaaattgtacgttgacttgaaagttgaaagcttgac
tgctggacaagcatgggccttggatgaaagttcttccatgcacatgggcc
tttgggcttaaacagtttctaaatggtctcatcaagaagttaaagacccg
tttttgtgtttgtgttcaaggtgattgtcagaaagtggtgatcaacttat
ctgaaacctggtctcctgctgtccagtagtacggtgtgtaccataatggt
tttgtctttgaagcatggacaccataccggcagacagtacagcagcctcc
atatatgctgagctgagccctggtgagcagatctttgtgggtcaacctcc
ttactttcaacatggtgaaaaaatggtcctggacctcaactgtccggtgc
atgggctttgccaagcctggtgctacttatcttccaacatctcaaatgtc
acatagagtgttatggtttgaaacaatccagtcttgacccctgcctcttt
gctggtgtcaaaataattgcattgtgttttctatatatcctattctatac
aagagatgattcttaggtcaacaggattatctcctgcatcatgattaggt
ggaaaagttcagctaaaggctttcttggagtgtacaacaaactgcttggt
tctctcaatctctgtagcttttggttacccatgctagtcttgctaagtga
gtagttgatgcacttggattgtactcagagttttccactgcccttagaac
cccaattggctccaccacataatgatccactggtaccccagcttcacgca
actttaattatgccacaggggttgacatgttgttgtatttgagtggacaa
acacagccttctgttgtctttgctgtccatcaatgtgtccgatatacatt
caagcatacccatcatcatgaacttgccccaaattggacgtgacgctacc
tcatcagtacaatggacaaaggtctggtcacagttcccagcaatgatcct
tgtatctgctatcctgatgctgtttttgcagatttgtatagccatgtgga
tgcacaggaccctccctgtgtctgcagttgcactggTTCTgggtgactac
cttaatcgttccaggtgttcagatgttcaaatatccaaatttctggaacg
gccagatctgttccagacctcttgaccaacccccttttttgtccagatgc
cgttccaaactggaaaagggggtccggacaccccccttttttgtctagtt
tggaaaaacctgcatctggaacaatctgaaacaaaaaaataccacgtgga
agcatgtggaagcacatgaataggttattattgctctcgaagtcttttta
atctatgagtgataacaatcgctgattctgtttgtatacacgttagaaca
cattagaacaagggagtacggcttccctgtacagccatgtgtgttcacga
atgctgttggaatacgcgcaaagtgctaagataagcgcgagtatcttcac
gcaatgttgagtggaggaggcaggaaggatccacagcattctgctcgtgg
atcaatcagagtgcgccatcgtgtcagaacgaagtggtgatggagaacgt
ggagggaaatggtgatgggcatcacggttgtttcgtgaatcttgctgtca
acatcagggaatcacgcgaaaaacgaaatctgggacatctgtagccaaaa
ataattatggtagtcatttttaaaaaagtgacccaaatcagttctaaagt
atacacctgggactggatatttgaacatctgaacacctggaatgattaag
gtagtcacccACTTGatcatagccttcaattgtccaaattgggggggggg
gtctagcattcagacaggtatcacctcgtctacaatgaaatagattactg
cgccaccccaaacacagcagtcaaagagattttccttagttgacattatt
tttcagagctgtgggcctggatgtcaatacagtggccaatatgcacatga
ggaggaggatgacaatgcaggctctctggggttggcttggctagaaacat
gctgaatgacgccttgttccaaacattacaccatcaagtatcattaggct
tgttttgtccaacttctgaaaattgactcttgtaatcagctgggagatat
gttcaccaaaggtgttgggactccagcttttgttgatttgtgatccttgg
tgatggattggtatagctctgtgtcagtaatgcctcccaaggctcaagag
ggagagcacagtatcactggataccttcagtatgtcataaatgctacatg
aggataaaaagcctttcttgatctcgttctgtcttctgtcttcttcccat
gttttgctgtttgtttctgtcatttgttctggaatttggcctcgctgtcg
ggcaactcactccagagccatacatatcaaagaattctgatggccaagat
ttcagaattcttgtcaATGGCTTGACACTCTGCTGCTGCTTTCTGCATAA
CTACAGTGATTTCTAGAAGTTTGTTTCTGCAAACTACTTTCAATTAGGTT
GTCAAGTCTACACTACTCTTTGCTGCCACCCATCCCTGAGCAAGGTGTGT
CCTCTCACCATCATCTGGCTGATTGTTACATTGCATCTCACATGTGAAAA
CTTGCATCTACACTTCAAACAGAATAACTTGCATCAGCAGAATATTGAGT
TGTGGGAATTAAGCATTAGTGGTGCAACTACTTCTTCCCTGTAAGCTGAA
AGCCAAGGACAACATGCTGTACCATAAATAAAGGTGCAGAAATGCCcaga
taatttgaaattgtgcaaataatctgcgattgtcaaattatctgtgattg
tacaGTGGTCTGAGACTGGGAGAAACATGTTTACTATTAAGTACCACTAA
TGGGAGTGTAATCACAATAGCATGCTTTTAGTATCAGAGGCAAAGCTGGT
GTAATGTTAAAGAGGAACAGACATAAAAGATTGCAGGCTTGAAGGGATCA
AGAGAGGGATGACTCCAGGGAGCTTGGGTGACCATTGCAGTTCACCTCGC
AATAGTCCAGAGAGAAAAACGCGTGGCACACCTATCATCTTCAAGAGTAA
AGGATGTGCAGAAGAAGGTCAGCATGAGCTCATGCTGCGTGCATACATCC
CTATTTTAGCACTGCAAATATTAATTAGCATTGATAATCAAAATCTGTGC
TTTATTCAGGGCCTGATTTGCTGTGAACATTGTGTTTTCACTTGTTGGTT
TGTTGTTGTTTTTGCTATGGCTTTGGTCCCTCTCACTTTGATCTTGCATC
TTCTCTGTTCCATTTCTGATGACTAGCCTTGATTACCCCCTGCAGTGTAT
CCTCATAATGTGGTGTTGATTGTTGGTACTTACATTCTTGCCCGCTCTGG
TTCACAGATGTGGTGTCATTGAGGGAGAGTGTATCCCTTTTTCCTGTGGA
ATGCTTTTTGAGCATCCTTTGGATGATGCCTTTGGATGGTTGCCTGGCTT
AGCCCAGTTGCTTGCCATCAATGCTTTTTACAATGCTTAAGCCATTTACC
CTCTCCTGCAAGGGCTTTTAGGTCTATGAGCCGGGTGTACTTGCTTGAGC
AAGCAGCAGCATACTCAGCGCTCCTCGAGTAATGAAGTTGGTCCCGGAGA
ACACACTCACAAACAGCCTATAGTTAATAGTGACACAAGCTCGTGCTGTG
GAGTTGGTAAGTATATGCCACTTTGATGCCAACTCATTCTTGATTTGTAG
AGGTAGAGTTGGACACATCAATCCAGTTTCTGAAGCAAGCCCTCCTCATC
ATGTTCTATCAAGACTCATCAGACAACATGTGGGTGGCATTGGTTACAGC
AAGAGACTCCAATGGGTTTTATTTTGTTTGTCAAATCAGGAACAATCCAG
TTCACACCAACCCCTTTCTCTATGCTTCCTGTGTCTGTTGGTGACATTTT
CTCCATTATCCAGAAGTGTTAGTTCCAAATGGGGTCAACAAATACTTGGG
GAGTCATCTTCAGGAACAGTTCTGAGAACACAGACCCTAGGACCAATTGA
TGCTTTCATCATGACAGCCAAGAACTTTTAGTGCCATATAAGCCCTCCTG
CCCCATAACAGCCTGCCCTGTCACATCTATGATTGAGCCGTCTGGACTGA
ACAATGGTTTTGTACCAGATCTTTTTTGTGGAGGAAGTTGACAAACCACT
CAGCAAGCATGAACAGAGTCTCATTGGTCTCGATGCAGTTCTTGGCTAGT
GTTCAGAAACCTTCCCACAGACCTCTTTCAGATCTCAGAGTAGCAGTAAA
AATCTTAAAGATCAGATGCGAGACAGCACTGCTTTACGTCCTTATATATT
AAACTTGaattcatttcatgctacgttgaatctttagatttattttaatt
aacaaatcaacttgacaatcagcgacacacagagggggtacctttaatag
atagatgctgtaaaaacaatgtaaacataagaaaacataaaaataagaat
gatttttcaccttttgccctggaccattgctttctgtattgttgttgtgt
gagggagggtgaagatggtgtctccagattcattctgggtgccatcatat
cagtgttgacatgagggtgggactgtgtgactgcctaatcaaacaaaact
tatgagcttctgaccacaaattaaaaatggaatggaaacattgcctcacc
ttttatgttcaatgctttcagttgttattatcagaggaggagcagctcac
atgtgaaaattttgttagtggactaaaatatcaacactggtatgagcagt
gtgcaagactttaattctaaagttaaatgaagaactgaatgtaaatgaag
ggaactgcgttatttctcaccgtatacttacctccacatgttcatattca
ctattagcatggggcagtagttgtcatgtctacagatttagtcagcagac
tgagatgtcagcaatgtcacattcaaagcataagcgtttaagaaacaaaa
caagcaaagttaatcaagggggctaccttatttcttactttatgctttct
cctcccacttgtttttgttgctatcagcagggtcacgttgacggcatctc
cagtttcactctgggagcagagatatacgtcatggcactaatggcgcata
agaaatcagttgaaaatgtttacccacaaaatgaaaatagaaaacgaaaa
attaattatgctcatgcagtttgcagcagagcagtcatggtcacagcact
agattagaccctgggctgagatgagaagtattgaatacagcaacaggaaa
agtgccatagtggttcttggtaagaggagaatgtctgaactgggtggcga
gtagcgatattctttggcttgcatatcacacaagtacaaaagtacctttc
accagtaacagtataaacttaagctcctattctcacccaggctgaattct
ggcaagtttactgaattctgtatcttgtagaacatgcttaatttattgga
aaattgatgttcattgcaaattggactttaatttctacaaagaaagctgc
agcttggcaaatggaaaattacagtgaattagtttctgcccaaataagtc
aacatagaacaaaacattatgtaagtctaggaagaaacaagttctttttg
aaagtggtgctctttaacagaaacttacaAAGACATGTGTGATTTTGTGT
CCACATGACCAATAATATATgttggatcccattagggcaccgtcccagtt
ctagaactggacagaaaaaatcgtcaagttctagaactggacgtttttct
ccctgttggggcaccgtgccttaatggggcacccagtgctagaactggac
accccagttctagaactggggccatgataacatattccagttctagaact
gggactgatgctcgaatccccattggggcaccagtcccattggggcacca
gtgccttgatcgggacaaccgattagtcccatctgggcactggtgccata
atgggacgatgaaaaggtccccattttggcccttctattgtacgtagtta
cgatactggctgtgccctgctaagtaggctctagtaagtagatggtacac
aaaaattgcgcaagtgcatcaaagttttctgatgaaatggtaacctaata
atgtacctcaaaaaaattgacatactaattatccctgcctcggtcagaat
tgatccccattgggtcatcagaaaacgatttcaaggcaaagtgccacaat
ggggagaaaaatgtccagttctagaactggacgatttttttcgtccagtt
ctagaactgagatggtgccctaatgggatccaacatatacaccttgtttg
tcaactctgaacatgtacgtatactcacaaaactgtaagttctatctttt
taacatgagtacacttacaaaatcattttgtaatactgtagataagtatc
tatcttaggtctgacaggggctTTCATTTGATGCCCTCTTGCTATAAATG
GGAGCTGATGTAGTCACAGAGGTGCCTGTATACCACCTAGGATGGGTCAA
AACTCTGGTACCCATCACATCCATACCTGAAATAGGGGTGGTGTCAGGTT
TGTTCATATTCAAAAACACCCTTGGCAGGCCTGAAATTCATGCATGCAGA
ATCTTGATCACCTTGGATTTTCATCTCTCAAGGGTTTGGTTTCAGTTCCT
CATGCATTTGAACACACTCTTGCCCAGAATGAACTTTGAGCTTGGTTCCT
CCACACACAGCACAGATAGTTTTTGCTGACTGTCTGTCAGTCCCTTCAAA
TGATTATTCTCAGTACTGGGTCCTTTGGATGGCCTCACATATATTCCATT
TGAAAGAAGTATGCCCTACACCCCCACCTAAGTGGGAATGTTGCCTTGTG
TTGCTAAGTCACTCAAATGCTAGAGCTGTTTGTACCACTGAAATCTCTCC
TTGATAGCACTGTCTAccgtaattactggtgtataagaaccggggtcatt
tacaaaagataccattaacacgtttttgatatgttgcgataacttttgat
aggacaaactgttgcctactgtgtgacacaccaaaaccttcagaagaagg
taagctttctgtagattttgtccatttagtcgagaatcgcttagttttca
aaatatacgtactcaaaagtatgggtggttcttatacaccggtggttctt
atacaccggtaattacggTAGGGCATAGCAACAAGCAACCCCCCCTCCCC
AAAGTCTCCTCATCGGTTTGATGATCTGTTGGGACCTTGCCACTGCAACC
CTTCAGTCATACCATTTCTTGTGTTTGCATCACTCAATGCGAGTTTACTC
TCACTTAGTGGTCATGGTAACACCTCACCTTCAACAAACTTGCCAGTTCA
TGGGACATCCCTATCTCCACCCAGAGTGGGCCATTGGGGTAGGGTGAGCA
GATCTTGTTGCCTCCTTTCTTCTTTCACCTTGCAGGAAAAAGTTTCATTC
AGCAGCTGATCATTTGACATATCACTTTCACTGGGGGGCTCTAGCTGGGA
GTAATACTCTATTGGGACAACTCAACCAAACAAATGCATCATGATGAAAT
CTAATATTTCTCCCCTCCATACCCTCCCTCCACTTCATCCCTGGTTCCTC
ATAGATCATCTTGCAATCTCCTTTCCCACCTTTGGTCAATCAAGAGGGAC
AGAAAGGTGATGCAATGCAGAGGTCCCACTTGTTGAGACAACTTGTTCCC
AGAGCTCATCCTGTCAACCTCTCAGATTTCATGTCTTCATAGCAAGAGGG
CCTTGATTCCAGGAGATCCATCTGTCTTCTATGGTTGAAATGAACTGTAA
CCTTTTGGATGGATTTCTACTCACAGCTTCCCCTGCCTTGATGTCCATGG
TTGGAAAGACGTCATCTGTGATCCAGCATCCTGTCAACCCCTATTCTTTT
CAAAGAGGGGCAGATCATCCACAGGTTGACCAGTCATGAAGCCCAGCAGA
CACCCTATGTTAAGTTTGTCACAGAGCTCCATTTGGGGCACTCCAAAGCC
GTGACCAACAGTGTGACAGGTGCTGAGAGTGCAAGGTACTCATGGCAGAA
ATGGGAAGCCGACTTCCACTTATTCTTTCGAAGATGGCCCAAGCCATGCC
ACTTGTGCACCAGAGACTTACACCCCCACATGTGACTTTGAAAGCTAAAT
ATCTCAATAAAACCCCTGGAAGCACTTAATACTCCTCAGGAGACTTGACT
GACAGCTGACAATAAGATAGGAAAACTGCAGTCTATGGGATACTTTGAAC
CAGGGCCTATCAGAAGCTTTATTTCTTCTTTTATGTACCTGAAGGTGAGA
ATGACATCCAAGTGGTTTGCAATGGCACCTCATACAGCTTGAATAGCTCT
CTCTTTTCCCTCCAATTTGAAACCCAAACTGTTCACAAGAATTTCAGATG
CATCATACCTAACGTGCTCATGGCCAGTGGTGGTCAACTTTGAGAAGATG
TTCTACAACTTTTTGTTCTACTTGGACTGATGGGGCCTCATTACAGTCAA
CACCGTCAAACTCTGGGAAGTAGATTAAGTGTGTTGGTGGGAAAGCATGC
CGAGGAACTATTTACTATTTTTGTCAGACTACCAACTTACCCCTTTTATC
CAGTAAATCAGTTTGACGATCATTGGATGCTTCTGTTCAGTTGTGATCTC
CCTGATGGAGCAAGATGCCTCAAGAAAGAGAACTGAACCTTCTACTCCCT
CATGCCCAAATGCAGACAGGGCCATCATGTGTGATGGATTTGTGTGGTAT
GGTCTAGTCATGGTCCCATAGTTCACCTTtgacatgagccaaggttacct
actggtactcctgacccagacaggccccaatatcaggccctgggcacaac
acaaatagaattctttgcacaaagggaaggatcccacctgaccaagaata
ccactccagtcagtacatagggcccttctcttggtcctagagaatattga
gaaccatgcggaacttgacacgaagccctccagcatgaccaaagcaaagg
gggctgatcagaagagcaagatggagtcgactgactcccacatccccaag
aagcccaagaaggagggctggaccgagaagcactgcatgctgtgcaagaa
gcatgggggggtgcacaaaagtcacaacatgcgtgactgctgctgctata
acaaggacagtactccgatcaaaaagaatgggggcacctgtaagccccat
tccaaagaaaggaaaccagagggtacaaactttgcccagatagtctgggc
agagttgaagaaagcactccacaagaagtctagcaagcgcaagaaacgcc
atgccaatgactccgaaagtgacagcgactccaatgacagttcatgaagg
tgcgggtcagatagcactggggacttacatacttgtaagaaatgtaaact
aaataccgcagacatcagttatactaaccccagtccgagtaaagctatcc
tgacaaataaaagtaaaaaaGAGGGCAGTtatttggaaccccgtggcttc
gtcagacgaaaccaagttagttaggtgtttcgtctgatgaaacggattgg
gggtatgttcaaatacagatatgaatataagataaaagttattccatttt
gcttcccatctgaccggagatcatgttaattaacttatgaactaacattt
agtatgtatatatttaaaaaatacagcaatccacagctgtgttaaggcta
tgtggtaaatggtgtcatggcattatctctggacaggggttcaatttttc
cttttgtcattttataggtgcatgatttcgtcttacgcaaccatgtttac
tagtgtaagcatgcaaatttttttatttcgctgagactttcgatttcgtc
ttacaaaaccatgtttactagtataagcatgtaatttttttatttctcga
agactttttggtgattttgtctgacaaattgtgttttcgcctcgtaaaat
ttgaatttgtttttaaatctagtggataccttttcttaaaaatggtgtca
gttggacacctaactgacacctaactgacaaaaatgcttcgtctgacgaa
aagagttgtttcatctgacgacaccatggggttccatataactgccccaa
aatagaattagctgtcacaaaagacaaaatatcaaaaaaatcttgttcca
agacaaaatagcctaaattcgagataaacagaaggcacacccagtgtaaa
ctacagtatcaatcaaccagaaaagatggttgtaccacacacaaaggacc
gcctcagtgttatggcgctagtggccatagtggaaccagtgactgaaagt
caatcccccagagcacacaaacaacctatgaggagtcgccccagtaacaa
aatcaaagtcctactggactcagggtctgacggaattttcctaccaaaag
gaaaagacaaaccctttccccacctgactaggcaggtgccaagtcttggc
atacatcaaataggagcttccagacaactggacggggaaagatcagagtt
aaattctttgagtactccaacagcaaggagtactttctacaaccagatgt
tgtggaatacaaagaggatagtatgaccaaaccaggatttgacctcattc
ttggtagtaataccttgaaagagttaggaattgtcctagactttcggaca
aaagaaatcacactagatgacagctcactgccaatgagggacatgaacaa
actgaaaacaagagcgacagttgaacgggcttggacgatgaataatagca
tctaccaagacatgtccaaggaaccccagagtacgcttgaggcaaggaaa
cgcctcatacacatactagacgctaaatattaaaaagcggatctcagggc
aatgtcaaagacaactgcacacacctaagtaacccagaacaagcaaagtt
actggagctcctgcaagaatttgaggagctattcagcagaaaactaggtg
attgggagtgtaagccattctccctccagttgaaggaaggagcacagcca
tatcatggccagccattcccaatacccgagataagcatgtagaaaccacc
aagagggaggtccagagaccatgtgacttaggggtactcaaatggcaaga
tgattctgaatgggcattgcccacattcattataccaaagaaagacaaca
ctgtacgtgttgtcagtgatttcagggaggtaaacaaacgggtaatgaga
aaaccgtttcccattcccaaaatcagcactgttctacaagaactagaagg
ctttacgtatgccacagcccttgacttaaacatgggctattatacaatta
gattggatccagatgcttccaaaatgtgcaccattatctttacatggggt
aagtactcttacctatggctacgaatgagtgatgcatgatctcccgacat
cttccaagctaagatgtctgagctaatggcaacccttgagttcatctgaa
cttaccttgatgacttactatgcatcagcaagggtagcccggaagaccac
cttcataaactcagaagggtctttatcaggttgcgagacgcagacttgac
ggtgaatgcccgcaagttgtctttctgtgccatggagacagaatacctag
gctatgtattatccagagatggtatcaagccacaaccaaaggactccatc
tatcccctcaccaccagagagatagcagaggcacaacaagaagatgaaag
ccttcaagacaaaggctttacaacccaattggttgagaataccaaggtac
tctgtaaggatggcaaaatggtaattccaaaaagcctccaacaccgtgag
gtagcttggtttcaccattacctacagcaccccaggaccaagcatcttga
aaaatctaagaacgacagtccaatcacatgtcgaaatatgtcacagtttc
caggtgaacaaaacaaagcttgcaatcaccaacccatgggaggcattatg
tgtggacctcatagggccgtacatcttcaagggcaaggacaagacacaga
ttgactttatgtgcatcacaatgattgaccccgcaattagctggttcaaa
attgttgagttgccggtatcacagctaaaagagcttgatattcccacggg
tacaaaggggcaaaggagcaccgacacacatatccaatgcaaacaaccct
actttgacaagttgtctgcaacagtaggtaatatgataaagaggacctgg
ttaagccgttacccatgtagccaatacatcatgtacgacactaggagtga
atttaaacttcactttgagaccctctgtgattcatacggtctgtaagcca
acaagtatcagaaactgacaagcgaacacaatacttgagcaggtgcatca
aacaatcatggtgatgctccgcacagctgacttagaatggccgatacagt
cagcgagagtgacattgctgactttctcactaatgccgcatgggccgttc
gctctacctagaacacagtacaaaaacctcatcaggagcagctatttttg
gacgggacatgttgtttgaagtccccttcattgccgactggtccaaaata
ggggaatatagacaaaaacaaacaaacacaatgggaaaatgatgcctgca
gggactggaattaccagcccagtgaccaagtactgctgcaaaaaaacgga
atccttggcaaaacagaaagccggtatgaaagtgatccttggactatcac
atcagttcatacgaatgggaccataaggattcaacgcagaactaaatctg
aaagattcaatattaggagagtaacaccttactatacataaaataagtct
ctgtccacccccactctttaacaacacttacgctttgtcacatgcacacc
atctttttcctcctcccatccctcagctggaggttttacttttttgtgcg
cattgacaccttttcgctccatttgtgggggcgagtgacataagccaagg
atacctactggtactcctgacccagccaggccccaatatcaggccctggg
cacaacacaaatagagttctctgcacaaaggggaggatcgcatcaaacat
ttggcaggactccttggcaagacaagtaagtcctgcagggcccactggca
agtagacatgtacagcctaatcaggtacatgaagacccatgttggcatgc
aagtgcacgtacagcctaaaaaggtgcataaagacccagtttggcatgca
agaatccaacagggctcgtgcaaacccgacacactcaagttaaatgtaaa
ttacatgataaatcgagagatccaccatgatgcagtccttatttttgatc
atttccatagctcataaaaataatatccaatcagctggaacacacctttt
ctacttcttatctacaactaatttttgactacttccagcttaggtcaGCC
TTTCACTCAAGTGGTCTCAAGGATTTACTACGTGTAAAGTAAAGGTGGTG
CCAATGTACTTCCTCTATTTTGATTTTTAACATTTTTTCAATATTTTGAG
TCCACAATTCAATCCACACCTAAATAACATCAAAAAACACCTTTCACAAA
TGAAAAGAAGCATGTCAACATCAAAAAATACACAGAGACATAAAACAACA
GGTCATCATCCCTCTCTTCCTGATTTCAAATACAATAATGACTTCAGATG
TAATCTCCATATCTCCAAGATAAGACTCCTCTTTGTCTCATCAATTATGA
CAGCAAAAAACACCTCACAAAGGTTGTGAAAATATCACACAGTTTTGGAA
ATTCCACAGAGAAATAAGAAACAAGTCAACTTTTTTCTCCACAAACTCAA
ATACAAGCATCCAATCCAAATAAAATCTTCACCTTCATTCACTCCATGGC
CTGCTATTTTAAGATCTGTTCTTTCAATGCAATCATTGCTCCTTCCCATT
TTTTGGTTTTCTCTTCTTTGGCATCCAATCTTAAAAGTCTTCAGGAATAA
TTGGCGCCTTTAGGGGGACAAAAATACATTCATAAGATACCTCAATCACA
GACAAAAAAACACATGGACATCATTCATTGAAGTCCTTCAACGATAACAA
CAATTTCATTTACAAAACGAAAATCAAAAAACACATGCACATTTTCACAC
TCTCACATGATCACCAAGAGAAGCAGATCCCCTTTGATGCTGTTTTGACA
TCCATCCCATGTTTTGAAAAAATGCCTGTTTCGTATGAAATCTGAGAAAC
TAATGAAACCTAAAAAAGGAAAACATTATCTTTAGctctctctctctctc
tctctctctctctctctctctctctctctctctctctctctctctctctc
tctctctctctctctctctctctctctctctctctctctctctctctctc
tctctctctctctctctctctctctcctctctctctctctctctctctct
ctctctctctctctctctctctctctctcgaatctctctctctctctctc
tctctctctctctctctctctctctctctctctctcgacctctctctctc
tctctctctatctctctctctctctatctctatatctggactctctctat
cgacctctctctatatatatctctcgacctctctcgacctcgatctatat
atctctatatctcgactctctatatatatatatctctctctctctatata
tatatatagatatctctctatatatatatatatatatatctctctaatac
tctctatctcgacctctatatctatctatatatatctctctctctctctc
tctatatctatatctctctctctctctctctctctctctctctctctctc
tctctctatctctctctctctctctctctctctctcgactctctctctct
ctctctctctctctctctctctctctctctctctctctctctcgacctct
ctctctctctctctctctcgacctctctctctctcgacctctctctctcg
acctctctctctcgacctctctctcgacctctctctctctcgacctctct
ctctcgacctctctctcgacctctctcgacctctctctttctctcaacct
ctctcgacctctctctcGGTAAGAAGGAGGAGGTGAAGCAGGTCTTAACT
GCTAGTACAGTGAAGTACATCAATGGTACAACCTTGGACATTATCATAAG
GATCAATTGCACATGAAGAGGTCAAACAGGCCATGTTGATTGTTGGCTAA
AGGAATCTATTGCTGTCACATATATGCAAGCATTGCTTACAGGATAGAAA
GGCGACAGGAGGTCAAGAGAGCGATATCAACATAGAGGTCAAGAGAGAGG
TCAAGAGAGAGGTCAACAGAGAGGTCAACAGAGAGGTCAACAGAGAGGTC
AACAGAGAGATCAAGATAGAGGTCAAGAGTGAGATGAAGAGAGAGATGAA
GAGAGAGAAGTTGAGAGGGAGAGGTCGAGAGGGTTCAAtgaacacttcaa
tgtgaggagagtcacaccttttaaacaatcaaattgaaaaggtagaaatg
atatttttgtgtcatcttcctccccttggaacacttatgcttaagagttg
tataactataaactccttagtttcttcatcagtcaccattcacaggtatg
gatatttttcccctttTTGACAGAGAACATTCATTCTACATTgaggttgg
gggaacttgtctattatttatacaaatattacctaaagttgtaattcaat
attgattgatcctggaaacctaatttcagtcatctctttcacaaaaatag
tcttattttttctcggggaaggcttatttctcagaaatagcattataaat
aagactatttccgagaaataagccatctccgacaaataagactattaccg
agaaataagcctatatccgagagctacgtgagcatgtactattcctagca
gagatgcctcttatttccaaaaaataagccattttcgacaaataagacta
ttgcccgagaaataagactattaccgagatttggaaatagtcttatctct
cagagatagtcttatactattcggaatcattattttcaaggtacatactt
tctaatctagtttgcgatagacatactatttgataccaatccgtttactc
gcaattttatctcatagtgcacattcccccaacctTATTGATTCTCCATT
TGTCTGGTGAACAGGCCAAGATGCAGATGTTATCATCATTTAGGAGATGC
AAGACATCTTACAATATTGGTTATAATCTTGTTCTCAGGAAGAACAATTC
TTCGTCCCAAAAGGCTCAACATTGACTAAATGATGAAGACTTTCAAGATT
TTATGAATGTAGAGGATGATGGATACATCCCTTAAGTAGTCCATTCTAAG
AAATGTTAATCTACACAGTTTCCTTTCTGGTGAAATATGCATCATTATCC
CATTCATCAAGATTTGCTTGGTAATATCTCCCATGCAATTCATATCATAA
GAACCATCAAAGTCCACAATGTACCTTAAATTATTCTTGTAATCCCGGAA
AAGTGTGTGCTCTCAACACAAAGTAAAAATATAAGTATTCTCTGACATAA
ACCTTGGTATGCTTTCTTTGCAGACTTACCCTACAGCCTTTTCATTTTCA
CCCTTGCTCATCAATGTTGCcagtaactgcatatcatgtgttggcaacta
cagcgaccctcttttctttacctatatcaaaggagggaaggagggttatc
acactattgagaaaggcacccaatagttcagggtccaatgatttgttatt
tatctgagctgtatatagttagctgaaagatttcctatgtcatttgctgg
gtcatttaaacaaatagtgcataaaaaaatgtttaattgatacacatcgt
agtttaagttagactgggataagtcgtactttttattgcagttatgtttc
ttatatacattcccagtactattggatctagcacttcaggatgagttgga
accacagctattgttagtgctgtcacaatgtttgtgcttcttcttttgag
tgcatttcattttcttgtcggatccttctagttcatcaatgatagtgggt
agttgtgcatagctagttcctccttcataagggttctgggattacaagac
tatccatggacattcttctatttctttggggtgttgttggattcatcctt
ctgtcattctggagtattgtccatcctgaggatgtgacttgctaggttgg
catcatcaaagaatccaatgatcttcatgtagtggacttcctttggagag
CGGTCCtgttaggccaaaatccagagaaaatgtgattcccagggaattgc
aaaaacctcagttcatcagattgcaatatccagggaagcgttttttcatt
agattttgcattctaggaaaagtgtaattcctatggaatagccaattttg
gggggatctgtagaagtctaatgtatctgttactgaccgtttgtagaccc
ccatctatagaccccacctcacagtctatagaccccccctgtagtctata
gactctatgaaattcgccgaaaaaccgtttgtagacccccccccctgtct
atagactgtgagggagggtatatagactatcacacgacagtctatagacc
cccatatgacagtctatagcctcattgaaaagggtggtgagagtctatag
actataacagccagtctatagacccccaccccccttttcgatgagtctat
agactgttcgtgactggcagttgtgaacggaggaagggtctatagactct
tgaatttaaaatcactccctagtctatagactacgttcgcgagggcgata
gtctatagacttaacattaaatcccttgtgatagtctatagactcctcga
tcacaaagatataagtctatagactctatcgtaacatttttgttaactag
gctataggctctattgagacatcgctgacacgaccatccaaataataaat
ttggaatcgtgactagtgtgatgattgtcagaatggcagttcaatatttc
ccgccaaatcatttttagagggggggggccatagactgtgaggtggggtc
tatagactgggggggtctacaaacggtcagtaacatatccaccccatttt
cttcagttggagaaaggatactggcacacaattgattctgtgccaacttg
atcccaaccattcataacaattcgctgggaattataatcaaacacattta
aacaactgcatactaattccctaggaatcacaaagcccttctacattatg
gtccgagtggcgattccttaagaattgatatcaatccaaatacacctctc
aactttcgaatctctgagaatagtaattgtattttaatttctcgtaacta
ttttattaatccatggaaattgtaactatttctttccaaggtacatattg
caagtcctagggaatggtaattgaattatcaatcttttttacccctgttg
aggaatgcatactagaatactgaaaggatgaatctaataaaaatgcagcc
aatctacggcaattcacacaattttaaaccaattacaagtgttccctaag
aattgagtcttgccttttttggccagaatgcaagatcccgtgaaaaaacg
attccatggatattgcaatccagtgaactgaggttttttcaattccctgg
gaattgcactttccctggattttggcctaacagtacaggcatggcagcag
gtccaagtacccgttaaggcactgaatcctctgcacaaagtcctggatca
tcaccctgttagggtttcctaagttaccttaagctattgcttatctgaaa
actttccacttctgctgtggcatatgtgaacacggtctgcaggtggaaAT
ATTGCACCCATCATTTTTGTGCTATATCTCTATTCTTACAGGTACAATCG
TTGCATCCATAATTTATACTTTTAGAATGTAATGAAAATATTGTAACAAT
GGTTGACACTTGGTCTGCACCTCTTGAACTAAGATACAGTGATCATGGAT
AATGTTGCTATATGATTTTTGGAATTGGAACAGAGTTTAAAATCATTATT
TGCAGAGCTCAACCAACATTTGATTAAATATTAGAATTGTTATAGTTCTG
TTTTGTTGCTCGTTATTTTCTCATTTTAGTGGTACAGAGCACATCCTCAT
TGTAGAGAACAGGATTAAAAGATTGTAAAACCAACAGCATTTCCATATGA
TATCCAAAGGAATGTTTGGCTGTGGGTGAAATTCCAATAATTGAACCAAT
AAAATTTTGTATTGAAGACATATCATGCTCTGCAGAATCGTGCAATTATT
GTACCCATCCAGATGAAGTAGGAATATGCAGTTGGTGCATTCGTTCAGAA
TTCTGTGGAAGTTGGAATAACCACGTGCATTTACAAAAAACATACAAACA
CAAATATGAAAAGTTCCTTGATCATACTCTTGACATTGGCTGAGATGTCA
ATTTGATAGTCATCATGCAAACAAAGAGCTTGTGCTACCCCACAATTCAG
AAAAATGCACTAAGATACTCTTGATGTATTGGAGATGTTTATGCATTTCT
GTGGTTTGATTGAGGCAACCAGATAATCCCTGCTGATTTTTTGGCTCTCT
TCATAACACAAATATCAATGTCATTCAAATGTTCTTAGTTTCTCTCTCAC
AGGGGACTTATTCTCACAAATTTCTTGCATTGGCCAATTAATTTATGTTC
CTTTGTGGTTTAATTTTTGAATGTCAACTTGCATCAACTGATCACAAAAG
TGAATACAATAACAAAAACTTTTGGGAGTGAATTTTAACATTTTTATCAA
TGAGGACACCACAAAAATCAAACGAAAGTAGAGGTAGCAAAGGTATAGAC
AGAAGTATATGTGGCGAACTTTTTGCTGTTATCTTGACTGAGATCCACTT
TACTATCAAGAAGCTTGAAAGCTTAGAGCAGCTGTGTTGAATGCATATCT
GCTTATGAGTTCTAAGGGCGTGCCTTCATGGCAATCTGGGTTTTTATTGC
CCAGCCTTAATGTAAGTGCACACAACATCTTCAAATGAGCTTCTACGTTC
AATTAGCTTGAACCATCACGTATCTGTGAATAGGGGCAACAATGCTGCAA
TGGCTCTTTCGAGGCGGTCCACAAGGGCGTGAGCACCCCAAGCCTCATAA
CATTTCTTTGCATTCATAAAAAAGTCAAGCGCCCGATGATGGTCGTTTTC
ATGGAGGAGGAAAGTAGCTGCTTTTTCTGATGCTAGTCCCTCTTCGTGAT
AGAACCTATGGGCGTGCGCTGCTTTGATAGATTCGCTGTAACAATGCATG
GCCATTGAGTGATCGCCTTTCAAGAAATTGAATTCTGCTTCCAGCAGCAA
ACGCTTATTTCTAAAGTTCCAAGTTGagccttcctcccatttttccaaag
tggccttcaaaacgagttttacagtatggcgtttatgttaaggaatttca
tgcagtttcaaaaaaatggaatcaagtgcgcgtgttccttaccaggacat
cttctcctatagttgtccacttggcttcatcgttgcggtgtttcctcgca
aaatagaaggcaatgagaccatcaatgaaggtgccaacgagatcactgaa
tagagaaagcaaaaacaatgtcagtcgattcatagacctcatgtttcatt
gaaatgccgttgcatacctgactaatcttcccgttgaacacaaaggaaat
tctctggatacctcatacatttcagcagcagcatccatgtctccagtcca
aaatgcgacaaacttcggacgcgtatagtgataacatgacatgaaagcag
gtcggtttgacaatctaaaatattGTGTTAAACTTCGAAAGTTGATTCGT
TGTCTCACCTTTCTCTTCTGACAAAAGTAGCGGCAGATAGCTGGCTGGTT
ATTTTGACGTGAACTTAGAAAGCAAGACTCTTCTGTCATTCCAGCGAAAT
AGATCGAAAATGCATTTTTTTCAACCCCCATCAAGTCGAATGCTAGTTGG
TGAGCAGCCATGAGGCATTTTCCTGCCATGTGCTGCTGGCACTGACACGC
ACGCTTAGAGAATGTTAAAATATTGTCAACGATTTCCTGAATATTTCGCC
GGAAAGTTGAGCAACTCGAGAACGTTGGCACAAGAATCAAGAATCTAGAG
GTGTACTAATCCGACTTACATCAAAGTTCACACCGCAACCATAAATTGAC
ATGTTCACATATTGGGAGATATTTGCGATGGCAAACTCGACCTTATGGAA
TTTTGTAAAGGCGGGCTTTAACATAAAAGAAAATAAATTGAATGGTGAGG
AGCGCCAATTATTGTGTGTACTTACATCACCCCTATTTGTACCAATGTCA
AATGCCTCTAAATGTTTAGTAAGCGATGCCTGAAAGGGTTCCTTCCAGAT
ATTTATCATGGTATAAATCTGGGAATATACGCGAGGTATCATTTCGATAG
CATTCAGCCGTTTCATCAACTTCATGGCCACACGACCCATGCGGTAACCA
CCTTCGTTGTCTGGGTTACTAGTACTAACAAGACGTGCTCCAAACACAGC
AAATGCAAATGGAGTGATATTACAGACACCATATTCGATCGACATCTCAA
CCATCCGAAAAGAAATGATTGGGCCTAATGGAGGATTTGCAATGTAGGCG
AGGTAAAGGAGATGATTCAAAAACTGCATCGAAGCCTATATAACGCGACG
CGATAGATGCTTAAGACTGAATGGTAAACGTAGAAAATGTCATATGGTGT
GCAATCTCTCTCACCATCTTGCTTGCATCAGTCATTACGGGTAGAGAAAG
CAATTGGTCATCTGACATCCCCTGCAGCACTGTCTTCAGACGATCGAATT
CAACGTAAATAATATCCGGCGTGATTGTTGAGGGTATCGATTCCCCCAAC
TGAGCAAGAACTCGTAAGCAAGTGGAAATCCCTTCCTCCATTTGACCCGA
TGCGGTGAATGAGCGAATTAAATTGTTGTAGATATTTAATTTGTCAGTGA
AGCACTTGGCGAACTTTAAAGGTTTCTCGACAAGAGATGTGAGTCTCGAG
AAGTCTCCAGTAACGTACAAGGCCTCGCTCGCCGCATCATAGAGCCTAAT
TGTGAGACTGTAATTCGATTCCCATGAGTCATGCTCGAGGAGTGATAGAC
CTGCCACGAAGTACCTTGCTGCTGAGTGGAATGCCGAAAGTGAAATTGCT
GTAAAGTGATGAAAACATTTAAGAACAGATATGGACTTGGGATGGAAGTT
GATGGGGATTCGAATTTCTTTGGCTACAAAACAACAACTCACCCATTTCT
CCTGCTCTGAGATTCAGAAAGGCAAGTTCATGTTTCTGCGCGCTACTTTC
GAGGTGCTTCACACCTCGATTCATGTTGTCGACCACACAAAAGAGCATGT
TGTCTCTCTCTGATGAGGATGACTTCATCAAGAGTCTTGATCCAATGAGA
AGGTGAAATGCCTCCCTGTTGTCAATTGGAATTAAATCATAGGCAGCCTG
TTGAATTTGATCGTGCGCCCAACTAAACTGCGTCCTACCATCGATGCTGA
CGAGATAGCCATCTTCGGCGCATTTCTCAAGAAACATATCCATGTCGAAG
TCGTCATCTTTCTTGGCGCTTTGCAAGATGTTAGAATCGAAATTTGATCC
AAGACATGCCGCTGTTTTCAAGCCCATTTGAATGTTACTGTCAAGACGTG
TCATGTTCAGGGTCATGTGCTGGACAACATCCCCAGATATCTCTTTGATG
CGGATCTTTTCGAGATTAAACTCCCATCGACGAGAGCTCAAACTGAACCA
AAGGAGTCCTTCATCGTTAAGCGACTTGAGGAACCTAAGTAGGAACATAA
TGACTCCACCGGTCTTCGTATGAATCGCATTCGAAAGTGGTCGGCACAAA
TTTGGGGGCAAACATAATGCCTCTGAAACAAGACTGTTGGCACATTCCTT
CTCGATGGGGCCAAGCTTGATGGTGACGACGTGAACGCCATTCTGTTGCA
GGTCATTCATTTTCTCGGTCAACGGGTGTGACAGACTCACTTCATTGTCG
CGATACGTCCCAAGGAACAAAAAATGATGTATGTCGGGATCTGTTAGGAT
CATTCGAGTGACGTCCAAAGAAATGTCATCTACCCATTGAAGATCGTCCA
AGAATAGAATCAAGGGATGTGCCTTGCAAGCGATAGCACCAATCAGCTTG
CAGAACATGAACTTCAAACGATAAGAACTCGGCGTTGCGTGTGTCTTCCC
CCCTATCGTAGTGCTGTCAATGCTGCTTGTCTGGACAGTCGAAGTCTCCT
CGGCCATCAATTTACCCAAATTGGGAATTGCATTTGTCAAAAAGCTATTC
CCTGAACCAATAGCATCATGAATTCGCCACCTTAGTGACGTGAGAATAGT
GTCTGATTTGGTTCCTTTTTCGATTATGGAGCCGAAGAAGTTGTTCAGAG
CGTTGCTAAGCACGGTATCCGGGCTAACAGACTTATGGAACTTCCCTTCA
ATGAAATAGCCGTCTTTATCTTGGATAGGTTTTTTGATTTGAGTAACAAG
GAAAGATTTCCTGAAAATTAAGTTCAAATATAAGCAAAGAGATGAGAGTG
CAAGTAAacgagccggtgaaatgtctatatcgagataaatcaatggagac
cgcaccatgtgcccggatgaccttcatttggtggatgaataatgagtgca
gcgacacgttatgtgagtagctctcaatcatcaaaaccgctaacacatca
agcggtatacttgcctgaaattgtagccattgaaggctgattacctggca
tgaacacactatgcagcaaatgcgtcaacatactcatttgaacctgcctc
ccataaaacaaatctgtgttcaacttcaacctgctttccaacatccattc
atccaactccgctttgctgtaacactgacttcgactcttaagcatagtct
ccaagtcgaggtatacatctttcgctgattcatagttcactgtcgacgaa
ggcgaattggtgctgttcgtgtcagtcccggtgagaagaagcgtcgagat
caatgatctcatgtagattggtagaccgtcacccctctctgtttgcctgt
ttcgctttcggcccaggttgtctcgccgcgtctcccaaggcgtgtctgtt
ccggcaacagcaaattcaattgtgtcgtaactggcgatatttttgtgcgt
gctgtcatcttcgaacctacgaaacaattgatcgagcacagcgcccaaac
tcttgagatcgccatgtttcatctgcttttctgaggccgccatgtcttcg
aagacgatgcctgcttgactttgacgaggatccggtctgaaaatcatcgc
cttactcaaatcaatcaacgttgcaacatattccccctcaaacgtatcca
aaaccacgttgtcgggggttaagttattataggccaccccagcctcgtgg
aaatcggataaagtctttgcaatggccattgccgcgcgaagacgcacgct
aagagcgtccgtcgctctggaagccgcggggctgagatttgacgcgggca
tcaagggagcattcgagttgtgatcggtgttcccgaagtgcagcacatcg
ctgtcgatagccgtttcgaagggagaacagcgtccgctgtgatttcgttg
catgcgaaacgattcattggtggtcctgtgcgtgactgtgcgtacttcca
ctccagatgtttcccatggaaccttgcgcatccattctttcagtgtgatc
ccgttcgcccatttgaaatacaacgccacggggtggccgttgaaaggctg
aattttgacgacctcccggcccttgcatgaggggggcatgtagcgcgata
tggtctgctcgtgactcagaaggttgacttgccatcgatgcagctgtgga
tcggttgggttgttcgtacacaggatcttaatgcccttgtcctgaaagcg
gtagatggcagcacgtacggattggtgaacaaggcagggcgatgtcgatt
gaggactggtgatttcgtctgctacatgggtattatcgccgttggcttcg
ccggcttcgtccggaagggcaaggcctctcaaggtaaacaatccgagtgc
tatttggtccatcCCACGACATTTATGACTCTCAAAATATTTCTTTTCTT
GTGAAAAAGTGTCTTCGACGTTTGATGGTACAATAGGAGTACAATAGGTA
TGGTACGATATCGTACAATGCTAATGATTGTTATTGTACAGTACCGAAAT
ATCACGTACGAAGCTAGTATTTAAAAAAATTGAGACAGGAGTGGGGCATC
AGACTGTCGAGCGAAACTGGACCATGGTTCATGGTTCGTATGTCTCTTCA
TGCTTAGATCTAGTTGTATCgctctgagtcatagtaaggctatttatata
ctaattccaattgtaagatgtacatgactagGTAGTGACCCATCCttagc
tagtaaagtaggtatgacccaaggttcgtaagcagttgggtacttgatat
gttaccaccaaatccaacaacatgacaaaaaccatagagccaattcgtca
ttaaaacaaacaatgaatagtatcactaccaccttgtccttttgcttctc
caaggactattagcactccaagttgcccttgtattagaatgatcagcatc
agacacctctcttttagctctcctcaatactgcatctaccaactcggttc
ttgcaacttacctatgtttctctctgctcttacgtttcttaGCTCGACGC
TGCTATATTTGATGCAAGTGACTCtaagatgaagtgagtcctgtgtggta
tcttcccacaccaaataaacatattcccagacaattctgctccacaatgc
gggagtattgtctgcctgcattcttctcaactctactgactgacatagac
caagaatctgccttatttagtacccttaggtactaaaaattgaaaagaat
cctttacctaaaataaaaagggaaattcaggaaaaggtctccattgTCCC
TGcaagacaggcaatttttgactttggcgatgagtatcgccaagaggagt
cgtcagatgtcgtcaagagattttgacggttgtcaacgggtcgtcactaa
agtcatcaggggtcctcactaaagtcgtcaggggtcgtcagggttgtttt
ttggtcatcacttgggtcgtcaggggtcgtcaggtggagtcacatgggtc
gtcaaagaagatctgttgggtcgtcagttagtgtcgttagtcgtcatggt
catcaccaagtcgtactgttcgtcacttgctctcatgcacgggatgatca
gagacgtagatatttgtggaaggtcgtgaagttgtcaagtgggtcgtcag
agttgtcagaagggtcgtcacaagggaatcgatgagtcgtgacaagggtt
gtcaaaaggtcgtcaccaaaagtcgtcagggtcttcaaaaagtcttcacc
aaaagttgtcaggtcgtcaaaatgtcgtcacacgcagtcgtcagggtcaa
cagatggtcgtgaaagttgtcacttgagtaaaaaaatgcaaaaattgtca
cttgtcgtcagtttggctcgccaaaaacttccacgtggcaaagttgcctt
tcttgCTGAtcccagaggcatggactccccaacgtccatagccccaaaca
agggagcacccttgacaagggtaaaaacataccaacattatgtagaacct
acacaaagtttgtttgcaatgaaacggatggaaagacacttgcattgcca
gtccatcctcatttttacacaaaaataagctcataaagataaaacatcga
ccaacgtccatctacctttaaaaatcgatctacatctttttattgaccaa
acggctcaggtcactatctatcgatagccatggtgctgcctttgtgcacc
gaagccataagcatcttccaactcataatcaaggtatgagcaataattta
tttgtttgcgagcgaacattttaatttattcctgatcggcaatccatttt
ttgcacaatcgacgatctctccaaaactttcatcacaatcaatgaattcc
tccagttttgcgataaaaaaatcactcgaaggttttcttcacaatcatca
aaataagcaatcaaatcaagctatcgactttggcaatcaataatttctac
gaatagaggcaatttgcagtcgagaattctcgcgaaagatttggaacaaa
gactttaaaaaagaggggggaaattacaaaaatttcatttcaaactaacc
tccggagggcacccaaaacctttttcaatgccttatttcataatactccc
ctcggagaggccctagagaagttgtcaacaataaatcaagcccagaaggc
ctcaagccacaagagtgtgagaggagctctgggaggtccaagccatccat
ctcctacatccccactgccatggacacccccaaggtgatcaataagatca
aggtctttgacaagatgaccttgtctgttaccgtcttcaaggagggaagt
cctgaacagttcctctaccatgtccagacctctctggaaataatctccca
gagaggattggatacggattataaggaagcctgtaaggcagacctcaagg
ctgaggaaaaattgattgcggccactgaggccaaagccaaatataaggga
atggatgaaatttctcccatccaaaagtcatggaagaaggcaactgctac
caaagcatgcattagtgaggctgtagagtctgctggccaagtgatcttca
tgcagtactccaccgaacttttggagattgcccattgcccttggaccacc
atcatcggggagcagattgactgcgagccctggatggctgtgtatgggag
tgaatattccaccaaacacccggcatcttggaactcgtttttggagtgca
tccagttgcatatctgcagactgtcttcaggactgatgcagcggagcagg
aacgcttctatatcagcaatgggctgaagaaacaaatcagagtacccatc
ctggactttgtgcagagcatccagtgccttaacaggtacttaaaactctt
gccatgcctcttctactctttgaaggctgtacagtcaacaaaagtatgtg
gaccatttgatgatgcctacttggcaagccacattctcaggatggttcct
tggaactggcatgaccaatatgagctcagtggagctttggtaccacaaag
tgacagggaacttcttgaagtccttgaatgcatcaagaaggcctacccca
ccgaaaaggctggaggaggacccaagaatacagccaaggctaatgactcg
tctaagaagaagatggtctcttttagggacctaatttctaagagatgccg
cacagagaagtactgttctctctgcaagaaacatgggggtagacatacca
cccacaacattctggacagctggaagtatgatttcaatgggaccccttag
ccaaacttcaagggggggaaaccaactggaacctctcgtggacccaagag
acctgcttgaggaggaagtagctatgtgcagctatctgctaaaattgaca
aactagcaaagtccaacaagaaaattaaacgctctatcagaagaagaagc
ataagcatcacgacatgagtgacagtgacaattcaaactcatcgtgagat
gatgggttggggagtaataggaatttatgtagtaaatcaaacagtagtaa
acaaatgattaacaattatcctagtccaattaaaactaacccacgtgcca
acataccattttctgattccaacaaaaccagcttgaatccagcagaagac
ctagaaaatctcccagctgaaaccagccagagtgaaataagtgccaaatt
gccggaccccaaactgtcgggtgaccttttcaatagtgtgaacccccctt
tgacaggaaaagaggacgggtcactgctgtagtagccaaagcatgacaca
gaacgactgaaaatccagcccgtaagaacatcaaacgctctacagggtgc
tgtaccagtaacaaaatcatcaagattgtactagacagtggatctgttgg
tgacctcctgtttcatgaaaacggaacagactccatatttgactaggcag
ttgccaaagtcttggcacgtgtcgaatgggagcttcctaaccaaaggaag
gagcaaagttagcttaaagttttttaaatattctgaggagtaattggtga
ctcccaatgaaagagagtacaataagaaaaagacaaccaagccagtgttt
gacctcattgttggatgtcaaaccatgaaatagcttggagttgttctaga
cttttgaacaaaagaaattaccattgatcatgtcattttgccaatgagag
acatcaatagccccatcaaacatggatagagcctgggctgtcaataacag
cacggcaaacgaaccacaaagtatgcaggaagtgacacaacatgtagtga
aaatcctagatgctaatgataagaaggccgacctccaatcaattgttagc
accaattgtactcaccttagtcttcaagaccaaactcgttattggagttg
ctcacagagtttgaggaactttttgacggagcactaggtgattggaatac
agagcccgtgtcccttgaactcaagaagggagcaaaaccatatcatggca
gggcatacccagtacccaaatcttggaaggaaacaactatcaaagaactg
aatagactatgcggactgggaatgttaaagtttctgccctaatcggaatg
ggtgtcaccatcattgttcactgcagagaaagacggaactgtacactttc
tcactgattttagagaagtaaataaacgactagttagaaagccattcccc
tttcccaaaatcagtacaattatacaagagctagaaggatttacctatgg
tacaaccctagacttaaatatgggttactattacaatagattggatctcg
attcatccaaattatgcaccctcatttttccatggggcaaatattcttac
ctccgattgccaatgggcatcgcaggtttgtcagacatctttcaagcaaa
aatgtcagcactaatggtagccttagagttcgtaagaacttatcttgatg
attttttatgtatcacaaaggcaaatctggaagaccaccatgacaaaatc
aaaatggttcttaccaggctaaccgaggcaagcttgcaaatcaacgcccg
aaaatcatttttctgtgccattgaaacagaatacctatgttataccctca
catgtacagggattaaactactacagaaaaaggtacaggcaattcttgcg
atctcactgccaaaaaatgtcaaagaccttcgtaaattcctgggtatggt
ccagtatcatagagatctttgggcaagacacagcaaagtgcttaccccac
tcacctcactggtaggagagtttggtcacaccaaggtcaccagagccaac
aagatgaagaaatgaccatggtactgggacacggtgcatcaaacagcatt
cgatgacatgaagatgacaattgctaaggatattgacttggcctacccca
atattcaagggaatatgagataaacactgatgtctcatctattcaacttg
gatcagttatcacTgtttagtcggtatccacgttgccaattcatcaatta
tgacaatggacgcaaattcaaacttcacttcaaagccctatgtgaatcat
tgggatcacgagtaggccactcagtgtcaagaatccacaagcgaatgcta
ttttaggatgagtacatcaggtgatttcatctatgctttaggatgagtac
atcaggtgatttcatctatgctccgaactgctgaaatagacatggcccct
tcagtagaaccaagcgacaaagatacattcatgacaaatgttgcttgggc
catttgctcaactgaccacacagtactaaaagcctccccaggtgcagcca
tttttggatgggacatgttgttcgaggagaataaaggcaacgccaaacag
accaaaacacggaacgggaaaatctctcatgtcgtgattgggactataaa
gttggtgatctagtacttcttattaaagatggtatcctctgcaaaggtga
aagtaagtatgaatgtgatccttggactatcacatcagtgtatatgaatg
ggaccatcaggattcaatgtggaacaaaattggaagattaaacattcatg
agttccaccttttttaacaatcaaacttaaaactgtattaatgtcagctt
caaaaacgacaaaacagactctacctcttcactcaacacttacttgttat
aaattttttaacaaactctttagtctgttacggttacccttgttagaacc
cttttttgacctaacaatgcttagattttttgttccatttttacctgaca
atccattcgtggcggtgagtgatgtaggccaagaatctgccttatttagt
acccttaggtactaaaaattaaaaagaatcctttagctaaaataaaaagg
taaaatcccaagtggcaaggactcctcaggaaaaggtctccattgcccct
gatcccagaggcatggactccccaacaaaaaagtccatagccccaaacaa
gggaacacccttgagaagggtaaaaacataccaacattgtgtagaatcta
cacaaagtttgtttgcaatgaaacgaatggaaagacacttgcattgccag
tccatcctcatttttacactaaaataaggtcataaaaagaaaacaatgac
tcatgtcgatctacctttaaaaatctatctacatcttttttgtgaccgaa
cggctcaggtcaCTGacctgacaaagaggcataccacaatccctacactt
ccactgtgtgttgagaatttatcagagtattggagacaaacataacaact
ttgttgacgcacccttggatgcttccccagctcctttggataatggatgc
tcccatctggccctgtgattggaacaattggttttgcatttggtttccca
tccaatagttgctcttgctggttgacaacctgccctatattgaaagcgtc
catcggccattgtttcaatgtcaacgtcatcaactaagttgttgttgtcc
tcattttccaatccaacaacttctatgcttaaatcaattaaagacataca
accgaagTGCATCCTTCAATCCCACATTTGCAGATCTACCACTGACATCC
ACAAAAATGTTGTAAGAATTTGAGTCTGGCAGTTCTTTCTTGACCAGTGC
TTTTTGAGAGCATGCCGTGCTTTATTGTGTTCATCAATAAGAGAGAGAAA
TATTCATAAAGCATGTGAGCAACAGTTGGATGTGGCAGTTCTTTCTCCTT
TACACTACCATATTCATCTTTGAGCATGAGATATATGGATCCATATGCAT
CACTGTATTTCCACAGAGTGAGACCATATATGTAATACCCTTTGAAGACC
ACACATATGCCATGGCATAAAGAACAGCACCTTCAATAGCTGCCTACATG
ACAAGTGGCCAGCGGGCTGGCTACCGTGTCATGCACAAAGAAGAGCATGC
AATACCTTCATTGAATAGTAGTTAAGGTTCTGATTTACAATCAAGGTTCA
ATGCAACTTCAAAACTCCCTTGAGCTTGACACAGGGTTCTATGGAGCCAA
ACCATGCATCTCCACCAACCAGACCTCCTTTGACCATGTTTGCATTTTCT
GCCTTGTGGAGTCATTTGCAGTGTGATAAGAAAAGTCTTCACCCTTTACA
AGATGGGGCAATCTCAGGGTTACTGTATTTCTTTTTCAATTGGTTGGTAG
ATGAGTCAGCAATGTTGTGATGAACAAAAATGCGCTGTCTTGCACTCTAC
TGCATTTTGAATCAttgcacccaatggtactggtttgcaaggctcatgac
tattatgatgaatcccaccccacttagaagccttgggtctccgtccagac
attgactcattgagcatgataagcattgcttgaatgaatttcttcctgag
ggtgttatactatttgacaaatggagtaatgaaattgaacagcaatagtc
ctctcttgacctcctaatgcttcctctctgcccagaagacatgaaggaat
gcgtttatggcatcaattgggataaactgtgcatagttggggtattgctc
cataccagttgatgggccattcttccaaagcctttcaaCAGCacattcct
caatcatttcatctgttgccctggtatggaaagccgtgaagaaatgcttt
catgtagtcaattggtatgaactgtgcatagttggggcattggtcatacc
agatgatgggccactcttccaaagcttctcaacaccttgatgaacgtcca
aaacagatgtcaccatcagagtcaaacaaattttgatcatgttatgtcgc
aaagagaattatgaggagtaaattctactgtcaaagacaatataatatca
agagagtactcaccagttcatcagggtcatcagcaccttcacgatgaaat
gtaattttgtctttctcgacctgtctcttccaaggattctcttgccttgg
gttcttgttgtcacgacgtaaaaattcatccagtagctttgccttgcctt
caagggatgggaaaaacttttcaaaaagcacggcattgtagtccacctcc
ttcggatcaggattccaattaatgccttcataaaacacctcttcatcaga
ggttccctccatagggcacactgtgatttgttctgtctcagacagaatcc
tccactctattttgttgtcgtcttccttcccatacttaaatgtgaaggat
cttgcaattgcctgcatctctgtgctgagggaagagaaatagtcatacga
ctctttaacataatcaacagtcttctgtttcccttgaggaggatgaacca
cttcggcacattcctcaatcatttcgtctgttgccctcgtgcttgggagg
tacggtagctcctcttctcccttccccaatacttcaatatccttccttgc
taatactatcttgttctcatgtgatggaaggaaatcaaggcgaactttat
atagtttgctgttcggggcctttcccagacaaactccaaaaaacctgaac
ttgtccaaagggtacagttcaatgatctgaaaagcatcagatccaacatc
aacgaggtatttcacagcccttctctcaacataaactctcttttcctgag
caatttgatgcttcttggctttgcttgcatgcctggaagaagtattggtg
gcactcttctttttgtacttggatttcctggcagaagtaatggcagacac
agagcccctctcgttgtagccaggctctgcaacagccatggCAGTACctc
cttcctcttcctcttcttgctgtctttttcttcatcAAATGGATGATGGA
CGgtgtgccccacgtggctgtgtacaaggtggtcggtcggctagattagg
ccaatgagattgtggttgccgtcctcattgtagggaatgttgaggaggag
cagatagaaaacatcgcaaagagcagtggtcctcattgctgggttgaccc
aaaatgggctaaaatgttgttgctgctgtggtaaaagtgggggtaatctc
ttctggtgtcatgacggtggcattgagatcagaaggaaggtgcgaccggt
gcatggttggtgggtgggttgacaacggtggtgttggCCGAGACCTCGGA
CATGGCCAACAGGATCAACTATTGACCAGTGCCTTTGGCGCATTGTCAGC
TGAAGACTCCGAGGGGGGAGGATTGCAAAGAGGAAGAGTCAACTAGTGGA
CTCAGCGATGCAAGCGACAAGGAGATTACAAGTTCTCAAGAGCGACATAG
AGGTGTTGAAGATCAAAAAGGACGACGTCTGTAACAGAGCAATTGGAGTC
TAATCCAATggaatgtcaatgataatggatggattgcaacaacaaatggg
atttcggcagcagataaatcagtttcaaaaaatgcagcagatgcagacgt
aacaaatccaacagccattttagaaccagatagaatctatggagcggcga
cgcgctaggaagtatgataaattcttaagacatcattaaagtcaatgcac
aacacaagcataagaattgtgatgtggagtcaatttgtgttgatagcgag
agtagtaattgtTAATATGAATCTATATTTAATATGGGATGTTGTAATTT
TGGCATATAGCAGTGAGTTTTGTGTACTAGAAAAATGGGAATTAATCACT
ATTGGGAATTTATTGATATCATTATTATAAACATGAACTTGCTCGATAAC
TTACTACATCTCTAATCTTCTATGTCAACGTCATCATCATCAAAATCTTC
GCCTCCTAGGTAATACTATTCTGTCGTACCCTTCAAGATTCATAAAACAT
TACGGATCAAATGCTGTATGCCGTAAAAGCCTCTTTTGTCACTGCTGCAG
GATCTTTTTCCTTTGCTCAAACAGAAGAAAGCAGCTTTGATGCTCCATGA
CATTTCACCACATGTTGGCAGACGGTTGCAGCGGAATTGGCAAAATCAGA
TGCAATGATAGAACTGCCTTAAAGTGATGCTTTGTATGTTACTTGGATTT
GTGCACTTGGTGAATTAGGTAGGCTTGGTTTTTGCAGCGGTTGGTGAAGC
TACCAACGCTATCTTGAAGCCATCACCACTGGTTTGTTTTATTGAAGAAA
CAATCCTCAGTGTGCAATATATAATCCACCAGATAGTGTCTCTCTGTCAG
TCACAAGAGTTAGGTAGAGATCTCCACTAACAGCCTTATCAAAGCCACTT
TATGTAAATTCAAGTGCTTTCCCCTAGTTTGATGACTTCAGCCTTACGAT
CATAGGTGAAgacaagataagtttgagttacaaacaatatgactactact
tacgccagggagaacccaaattccagccaacatacaatcccaaacatcgt
gacaacattgggtaagtaccatgggcgattggcaaagtgtgtgacaacct
gttgTTATTGCCAAAGTGAAAAGTTTCTCCGTCCTGTCTGTCATGGCTGT
TGATGCCCTGACTGTATGTTATCTTGCCACAGTAATGCAGAATGTTCATG
CAGGGACGACCCGTGCTGTATCAAATTAGAAATGTGGCTGCACTCCTGAC
ATTAAGGTTTCGAAAGATAACCAATGGCATAAATACAAGCCATATTTCAA
TGATTAATGTCTATTGGTCAAGGGTAACATGAACAAGAAAGCTTTGACTT
GGGGGAAGCAAAGTGATCATGATGAAATTGAAATTTTTCAGGTGACATCA
AACTATTCCCGCAATCCATCCACAATAAAGACATTCCCATGAAACCTCAA
CACCCGGCTGACACTCAACATATTGCGTTTTGTTCGTTCTCCGTCCAGAT
TCATGCTTCCACAATTCTCTCTTGTGTTGGAAAGTGTGACCTGAAGTGTA
CAAAGTAAAATGGAAGCAGAAATGATAACTGGAAAGTCACCGTATTGAAA
CAAATTACATATTATGTCTCTAGACGTTCTCGTGCTGGAGTGAGGAGACA
TTGTCAGGATCACCATGGCGACCCTTAACCATTTCTCACTCAGGATATGT
GACTTACATTCCATTGGAGAGGGACAGATGTGAACATGTGTAATCTGTAA
GGGCCCCTgttcaattgtgtaagggtcttttgttcttactcctaacttag
ttggcatgctactttcttcagaacacgtagattcacagcatcgtcaaatt
gaaactgcttccaattaggatattgcaaattttcattgacgtgataacat
catataagcatgcaataacctaccaatctccaattcgcagcatgtgagaa
acatatcttgtgcaaagacaaaaCACATGTCCTCGTGATTGTTGATCCAG
CTGATACCAATCACCCAATGGTACCCACCCCAACAATCCTTTGCTCCACC
AGCAATCCTGTGTCCTAAATCTAACTGGTTTTCTGGCTTGATATTGCCAT
CAAGGAACCACAGCTTACGAAAGAAGTGATGGTGAGCACTCAATGGCAGA
CATTGCTAgtggtcagccgtggggagtagtggctatgagtcatagtcagt
ctgcataccaattcttattacatagtgtacatgactagtgggaggaccag
tgcccatacttagacagagattagctagttaagtaggtgcagcttctggg
gtacttgatacctccacaccaacattatctaaaacacaatgacagtaacc
ttagacacaatgagctactaacaaagaacaagtaatatcaggaccttctt
gtccttttgcttcttcggggactattagcactctgttttgctcttgaatt
agaaggattggtaactgaaacctctcttacagctctccttgagacagtct
ctaccaactcagttcttcccgcttccctctggttttctctgctatccctt
ttcttattTCGACGCTCCTCTCTTCTCtgcaactgactcctggttggaat
gaacttcttcatctcatctggtaatttgaagtgagtcctgtggggtatct
ttccacacccaataaacttattaccagacatcttgtgctccacaatgcag
gagtattgtctgcctccattcttatcaactctactaacctggcaaagagg
cataccacaatccctacacttccactgtgtgttgaagaatttatcagagt
attgacgacaaacataagctttgttgatgcacccttggatgcttccctgg
ctcctttggataatggaggcttccatctggccctgtgattcgaacaattg
gttttgcattggtttccgacaaagtagttgctctggcacttggttgacaa
cctgtcctatattgaaattgtccgtcggtgagcggcctaccaatcaagtt
tgtcatagttttaatatcaaagtcatcaattaattcatcgtcatcctcat
tttccaatccaacaacttccatgcccaaatcaattgaagacacatgacca
aagcGCATCCTGCGATCCCATCTTTGAAGATCTACCACTGACATCCCTAG
AAATGTTGTTGGAGTCCAGCAGTTCTTCGTCAACCAGTGCTTCTCAAGAG
CAAGTGCATTCTGTCGTGCTTTATTGTGTTCATCAATAAGCGGGAGAAAT
TCATAAAGCATGTGAGCCACCGTAGGCCTCGGCAATTCCTTCTCCTGTAC
ATTACCATATTCATCTTCGAAGCGTGAGATGTATGGATCCATATGCATTA
CGGTCTTTCCACAGCTTGAGACCATATAAGCAACACCCTTCGAAGACCAT
GCATATGCCATGACGTAAAGATCAACACCTCCAATAACTGCCTGCATAAC
CACGCAGTGACCAGCGGGTCTGCAACGATGCATGCAATACTTTCATCGGA
TAGTAGTTCAGGTTCTGCTTGACAATGAAGGTTGAATGCAACTTCAAAAC
TCTCATGAGCTCCACACAAGACTCTATCGAACCAAACCATGCATCTCCAC
CTACCCAACCTCCTTCAACAACATTTGCATTTTCTGCCTGGCGGAGTACT
TCAGCTGTATGATAAGAGATGTCCTCGCCCTTAGGAAGATGGGACTTAAC
TGCAGGGTTACTGTCTTTCTTTTTCTATTGGTTAGTAGATGAGTCAACAA
TGTCATGGTGAACAAAAATGCCTGTGGTACGTACACTCTACCGCATTCCA
GATATttgttcccaattgtacaggtttgcgaggctcatggctaatatgag
gaatccctccccgcttagaagtcttcggtctccacccagacattgactca
tcgagcatcagatacatgactcgaatgactttcttcctgaggttgttgta
ctctttgatgaatggagaaataaaatcaaacggcaacagccctctctcaa
catcccaatacttcctctctgcccaaaggtatggaaagccgtgaagaaat
gctttcatgtagtcaattggtatgaactgtgcatagttggggcattgcgt
cataccagatgatgggccactcttccaaagcttctcaacaccttgatgaa
cgtccaaaacagatgtcaccatcagagtcaaacaaattttgatcatgtta
tgtcgcaaagagatgaggagtaaattctactgtcaaagacaatataatat
caagagagtactcaccagttcatcagggtcatcagcaccttcacgatgaa
atgtaattttgtctttctcgacctgtctcttccaaggattctcttgcctt
gggttcttgttgtcacgacgtaaaaattcatccagtagctttgccttgcc
ttcaagggatgggaaaaacttttcaaaagcacggcattgtagtccacctc
cttcgatcaggattccaattaatgcgtcttcataaaacacctcttcatca
gaggttcctccataggacacactgtgatttgttctgtctcagacagaatc
ctccactctattttgttgtcgctcttcttcccatactttgtgaaggatct
tgccattgcctgcatctctgtgctgagggaagagaaatagtcatcacgaa
tcaacagtcttctgtttcccttaaggaggatgaaccactttggcacattc
ctcaatcatttcgtctgttgctctcgtgcttgggaggtgcggtagctcct
cttctccttccccaatacttcaatatccttccttgctaatactatcttgt
tctcatgtgatggaaggaaatcaaggcgaactttatatagtttgctgttc
ggggcctttcccagacaaactccaaaaacctgaacttgtccaaagggtac
agttcaatgatctgaaaagcatcagatccaacatcaggtatttcacagcc
cttctctcaacataaactctcttttcctgagcaatttgatgcttcttggc
tttgcttgcatgcctggaagaagtattggtggcactcttcttttgtactt
ggatttcctggcagaagtaatggcagacacagagcccctctcgttgtagc
caggctctgcaacagccatggCAGTACctccttcctcttcctcttcttgc
tgtctttttcttcatcAAATGGATGATGGACGgtgtgcccacgtggctgt
gtacaaggtggtcggtcggttagattaggccaatgagattgtggttgccg
tcctcattgtagggaatgttgaggaggagcagatagaaaacatcgcaaag
agcagtggtcctcattgctgggttgacccaaaaatgggctaaaatgttgt
tgctgctgtggtaaaagtgggggtaatctcttctggtgtcatgacggtgg
cattgagatcagaaggaaggtgcgaccgtgcatggttggtgggtgggttg
acaacggtggtgttggcgagACCTCGGACATGGCCAACAGGATCAACTAT
TAACAccttgatgaacgtccaaaacagatgtcaccatcagagtcaaacaa
attttgatcatgttatgtcgcgaagagattatgaggagtaaattctactg
tcaaagacaatataatatcaagagagtactcaccagttcatcagggtcat
cagcaccttcacgatgaaatgtaattttgtctttctcgacctgtctcttc
caaggattctcttgccttgggttcttgttgtcacgacgtaaaaattcatc
cagtagctttgccttgccttcaagggatgggaaaaactttcaaaagcgca
ttgtagtccacctccttggatcagggattccagtgtgtcttcataaaaca
cctcttcatcagaggttccctccatagggcacactgtgatttgttctgtc
tcagacagaatcctccactctattttgttgtcttttcccatacttaaatg
tgaaggatcttgccattgcctgcatctctgtgctggggaagagaaatagt
catacgaatcaacagtcttctgtttcccttggaggatgaaccactttggc
acattcctcaatcatttcgtctgttgctctcgttgggaggtcggtagctc
ctcttctcccttccccaatacttcaatatccttccttgctaatactatct
tgttctcatgtgatggaagaaatcaaggcgaactttatatagtttgctgt
tcggggcctttcccagacaaactcaaaaacctgaacttgtccaaagggta
cagttcaatgatctgaaaagcatcagatccaacatcaacgaggtatttca
cagcccttctctcaacataaactctcttttcctgagcaatttgatgcttc
ttggctttgcttgcatgcctggaagaagtattggtggcactcttcttttg
tacttggatttcctggcagaagtaatggcagacacagagcccctcttgta
gccaggctctgcaacagccatggCAGTACctccttcctcttcctcttctt
gctgtctttttcttcatcAAATGGATGATGGACAGATGCATCGAACTCAT
TGTTGTCTGTGTTGGAGGGGCTATCTGGCCCTTCAATTTGGAATGGAGGC
AGTGCAGGCACACCTGGGACTTACACCTGCAGGACTTGGAGGCGACATGG
TACAGAAGAAGAAGAATATTAGTTGAGGATGCGGATGGTGGCGTAACAAA
TTGGAGAGTCTTTAGTTCATCGTGAGTTTGGCAGAGTGTGATGGTGGCAT
ACAATCAGTTGAGTTGTGATGGCACAATGGATAAATTCGGAAGCTGGCTA
TCAGTTTGATCGATTGTGCAAAGCAGAGAGTTTGAAGTTGGTCGTGTGAT
TTGGTTGAGTGCGATGGTGCTCTACGGTCAGTTGGATTGCGATCACAGGA
TGTTGGGATATGTTTTAATGCTTCTAAGCAGGAATAATGTCAATGGATGC
TGCGGTTGTGCCTCTGCACCACGATTGATGAAGGATGTCACCTCATATTG
CTCCTACATTGGAATAGTACTGAGGTAGGTAGAAAATCCTCAGAAAAATT
ACATTTTGACAcaccaacggccaccttgaaggggatgatccaggtggcat
atggacttacccaacatgatttggttgcccaattgtgtcttcttgggatg
ggtgatgacgccggggctccttgatgggaacaatggtagatcatggagca
taacaggtgttattttgactatgagcctgactagttcgggggacttcata
gtccccacggctgaccacTAGATCCACTAATGAGAGCATCTCCTTGCTTG
AGAACAACCATCAATTATTCCCTGTGTTCAATTACCAGAAACATGGGCCA
TGTTCTGAGTGACACAGACAAAGAATTAGAGCATCTCTTGAGGATGAGGC
CCTTTGTAAAAGGCCCATTCAGCTGTGGGGCTGTTAGTAAACTTGAAGAG
TTCAGCCTTATCCTAAGCTCCTGCCGATGTTTCTACTCCACCATGGGCAA
CTTTTTTGTTTTTTCTTTGTAATTTGAATGATCTGACTTGTCATCTTTTC
CATAAACACCATGTGGCTGGTGGAGATCATCTTTCTCCTGTGGTTTTCCA
GCGAACCCACTGGAAAGTGCTTTACAGTTGATGCAATCTTTTCCATAGGC
ATCTCCAAAACTATACAGCACTTACTTACACCACCTGAGCCAGTCTCACC
ATTTTTGTTAGTTGGCAACTCTGAATTTGACAGCTTGGCAAGAGCTTGCA
AATGTGATTGCAGTCTTGGAACTGTTGGTGTTTTATTGGAAGATGGTGCA
CAAATGGAAGACTCCATCTTTTTGCATGAGGTAAATAAGCTCTGCTTCTT
GTTAGTCCAAAGTGCCCAGTTGCTGATTGGTGGTAGCCTGAGCAAAAAGA
GTCTTTGAAGATAGCTTCCAGCCCTGAGCATCCCAATGGCCCCTCCACAT
TTCAATGGTTAGGGGGGACCTAATATATGGGACCATGTCAGGAGTGCCCT
AGTAACATAAACCAAAAAGCCCCCATCTGACAACAACTCCTTATGATCTA
GTGGAACATTGCCCTTCCACAACCGCTCCAGCGACTTTTGGCTGCAATGG
ACTTCAGCGTCCTCCACTTATCCTTAGAAGTAACTACACATAGGCACATA
GGCACACCACTCCAGCCCATGCCCTTAGCTTGGCTGTGTGGACCAACCTT
CCTTGCGGCATCATGCACACCCAAGTATGATTGCTTGGTGTGTCATGTTT
GACTTGCTAGCTaagtcgttttttctgtggcccctaataccgtcactcat
cattcacaaatggagaagactgtgtgtgacatgagccaaggatacctact
ggtacttctggcccacaaaagccccaatatcaggacatgggcataatcac
aaaatagtattctaccattgaaggaagaatcccaccaaacatttggtaag
actctttggcaagaccagggagtcctgcaagacccattggcaagaccaag
tagtcttgccagtttccaatgcgcagcctgatgaggtgcactaagatctt
aagtggagcacaagaatccaacaggatacaaaaaaccaaatgtaatcgaa
ttgcatgtaaacagcacgatagatttgttttagccattggaatagcaaat
aaaaatatttccaatcaacgggaacttcatgttcatacttactacttaag
aatttcatcttaactatcagcttaggtcaGTGTGCCACCAGCTCATCTTT
CCTCACCTGTGATACCCAAGCCTTGGTAGGGACATAGATGGGGCTGAACA
AGTTCAGATCAACTTGATCCCATCGTTGAGAGTTCTTCTCTTGTGCCTTT
CTACATGTATTACCTCCTTGACCACCAGAGAATCTAAATTGATCCATTAG
GAGATGGCCTGAATCCCGTTATCATCCACACCCAGTAGAATCAATATACA
GGATCAGTGTTTCTATCATCACTGCAATAGGTTTCAAATTGAATCAAACA
AATGGCTATGCCAAGCGGTATACCTCAAAGTTTAGAAACATATAGCCATA
TCCCTGGCTGCCATCCACAAGTCCATTTTCAATGTATGTAGCGTAACATG
GGAAGACACAAATAATGTGTCCAAACACATTTATTGAATCTACTACTTTG
TGGCATTGTAGATAATTCACACATTGTTGCTTCCTTACAAAGTATTTGAC
CAATGACCTCAATGGAATGGTTGTACCAAACATATATCACCATTTCAccc
cagaaattactgcacattccccagtaatttgtcagtaggagtcttgttga
gttctctggcctcaaccctaaatatttttagttagatacagtatttttgc
aatgacaagaaccacctttcctccaaaaaggcaatattaccgaggaatcc
taaattactggggaactactggttaatttgtaacctagGTTTTAATATGA
TACACGAGACCCTCAGAATCAATCAATCGCCCATCCAACACATTTTGAGC
AGTAGTGGCACAACCAAATCACCTGACTTGTGCCACCGCAATGCCACATC
TGCCGCTGTAGTTTTCACCCCCCAAACTGACACAAGTCACTCTCAAAAGG
TATCAACACCAAGTTCTTAGATGTCATCTTGAAATGAAAGTACCCCAAAC
AGATGATTCCCCTGACAACTCATAAATTCTGTTATCATTGAGTTGTCCAA
AGCATCATTTGTGTCATGATAAGTGTCAGAAGCATGTCCTATCAGGGACA
CAATGTTTGGTTGCAACTTGGATGGAAAGTAAGTCAGGTCCATTGAAGCT
TCAACGACAAAGAAGCAATGAGCTGACTGCGCCAATATAGACCAAACACA
CCAAAGGCAACTCCAAGGTGTGAGAGTGCCCAACATTCCATTAATAGTAA
GTGAGCAGCAAGcaggcaacttgcaaaaaatatcttgtttttagcgtata
atttgggcaagagttgtcacttcagtcacgaccaaagtagtcaggctgtc
aagtgttgtcagttgggtcatccaagtcatcagttattccttaactgatg
acaaattggtcgtaatcaagttgtaactgatgactctctgtgttgtcact
gggttgtaactgacaaatttcagtgatgtaaccgggtcgtaactgacgat
tctgagggtcatcaccaagtcgtaactgatgactgtgcaggtcgtcactg
ggacgtaactgacaactcagagggtcatcactttgtcataggactgagtg
tgtcacaaggtaaatgagtctcaactgacaacagtgggtagtcagttggt
tgtaagtgacgactctgggggttgtcactgggtcgtaagtgatgacaatg
ttggttgtcaccggatcgtaagtgacaactctggttgtcgtcaccgggtc
gtacctgacaactgtggggaaagtaaccaggtcatcaattacaacatttt
gacgactcatctgtagtcacatgagttgtgatttgtcagtttcttttcct
gagtctcacagagtgtcttccgtttgagtcatgcaagtcaccagaatttt
aggagtcgtcacttcgctgaaacttgcgcgccaaaatgtgtgaagttttt
gcaagttgcctgtcttgcAGATGTAGCAAGGCCCCCTTCGTGCTGTGGAT
GTTCATCATCAGAGGAGAAAGTGAGGCCTCATAAGGATGACAATGCACTT
TCTTGCATTCAAGTGACACAATGGTTGTCATGTGCACACAATAAATGTAG
CATTTTGTGCAAATGACAAACTGAAATTATACATGTTTGTTGTATGAACA
CATGGTAAGGttgtgcaataaacatggggcgagtttttacaatgttcaga
taactcccaaatcctgacacaactattttttgacatttcttgctccgatt
acatgttccttcagtaataaaAGAAGTTGTTCACTAAACCGCTATCCCAG
GCAACCTCTGAGTATTTGACAAAGAAGCTTTTCAGATGGCTGGTCCTGAG
AGCATGCAATTGAGAGGGGGCATCAACAGCATGTGATCATTCATATCGTG
TGTTTTATTGTGTTTGTGTGAAATGATGGTTGTTGTGTGCCTGCAAttga
tgtaacctattgtgtgaatgactggttcaaagtataagagttcattgcat
gaacatggggcgtgttttgaatcatgtctggatatctctaaattctggca
tgactattttatgatatttcttatctatctaGTgaggttgaggtaaacat
gctacaacgagatttaattgcaaggaaagtgattggtcaaatcaaatctc
aatacattcaaaagtacgtactttgaatataatttccagaccatttcgga
atatagtcttatttcttggtgatagtcttatttttcggaaaaggcttatt
tttggaaataagggcatctcttcgtaggaatggtgcatgtttatgtagcc
ttggatgtaggcttatttctcagcaatagtcttattttttggagaaggct
tatttatcagaaatagtcttatttataatgctatttccaagaaataagcc
ttccctgagaaatacaactattttggagaaagagatgacagagattacgt
ttcctgttcattgaacaattgcatggcaactaggtaggtattgcattttt
tagatagatcagttccctcaacctcAGTCtgacctaagccgttttgttgt
agtttcttctatgtagtaaacggatagacacatgttgttgaaagatttta
attatgacattaaactactgaaaaaggtattgcatggtacactaggtaat
ccatgcatcaccaagcacagttgatcctgttagagattggaggtgattta
gggcagttccatgactgctccttttctctcaactgctaacaggaactgtc
ccatgagaaggtttctgagaaagaaattctctcttggacattttggctaa
gaaacacctataatgcatatgggtgcttcccaagaaagaaattgtctttt
gaatattgtttctcagaaacaatatcttatgactattgtacttcctttgt
gttacacaaagggatgaggaccattggaggttccaggtgggacctctttg
ggtttaccagttaaggtagataattggcctatgttactcgcccccgcaat
tggagaatgacgtggctcacggaaaagtaaaacccctgtgagaaaaaatc
caattatgagccagacttgcagaaaaaagctttttgtgaggttaaaaatg
tgcaagctgcctgtgacgatttctacctacatattattttatgtagtata
tgcagtgtaagttcttgtgcagagggagatttgtcatgacttatgataaa
gccggtttgtttgtactctcctaagtcaaacttactatgacttacttctg
cgtgtaaccctaattgtcgtattaaggtgtccgcgtaaactggatttgcg
atttgtcaattgtcgaatgctaattgtcgaatcagacactctgattattt
ttatttctttaaattacgattacaagcacaatcacaaatccgaccagttt
gctgtccgtgcaacttgttggaatttgttggcaattgggttgcgctatga
gaggactctcaaaaacgtgcaccaatgctccaaaaatgaatacacgtaga
aacataccagtatctacgtgtttgtcgacaagaccctgatttgttggatt
gtcgacaaattgcgaattatcaaattgcgagttgttgatttagagtaaaa
cacattcacgatcaatgacaaaaagcggaaaaatgtgacgtaaaatcacg
agtagctgagtaaaactcggattcgacaaattgtagacaaatcgtcaaca
attcacaaacaattctgggttgtgtggacaccttattgtataatgtatgt
gatagtccaattatcactgttatacagactgaatatttgtgcggggtaaa
agacctttacgtactaaatcattgctttacacgcaccatgtgaccataaa
ttgatcaggataattttgggtccgtttggtgttgtctggtgtctcctatt
gattttgtctgtgtgtgcaaaagtggaatgccgaacaacaattccatttt
tttattgctacactacatttaggcaataggcactgcatagtaggtatgag
tgaatggcatctaagtgtttgtttaggtgaacattgtgccactagaagct
gatgacaagaccatgattggtacagcaggccaagcatctccatgatttgg
ttgatgttgaactctagatagttattcactttttgggttttggtatttga
agactctggttgacttacactgggaagccaaattaaatgcatatggtccg
aaagtgtagtgttgaaactgcaccttaattgtcatgatgtgtgtacaatg
tggatattgcaccagctctgggtacgaagatgctgatagtacagatattc
tgaaatccttgtgttggtatattgtccttctatttgctatgtcaccccta
tgtatccatgggaatagttgcccaaagggtcagctagcggcaagtgaaca
atgtcaagtcatacttaatgtattgactgtaatcattggaatgcccaagc
atcaacgcctatgtctttttgtaccatgaagagtacggattcattgttta
tgatatccttttgtattttgtagcaaggatcattgggggaggtctctaca
tgtatgactcttttgttggtggtaatgacattgcaacataattaaatttg
catgtgcatactaattttcatattttgaaagacagatattgactataatc
ttatggtttatggaaccatattgtgacttcacagcaagcatcatggcgaa
gtgaactttccgtgatatgttgacaatggaatagttgtgtttctctttgg
atttgtctaagctagtgaaccaatactacattgctgtgtatagctgcttc
tgttgcatttgttttgcattgcatgccaaaaaggtgctacatgactctca
gtagagatgttcatgtttgacttatcctttgtgtgagatgatattcctgt
ttaactaggactactcacaattctatgtgctgtggttttacaagaacaaa
ggttgtagatcctttttgttcttgtgctcatatgattatgaggcttgttt
tatggtttgttgtgcaacacatatgtgcactacctatggtcatcccgttg
tctttagcaaaaagacccacgtgtttcggtgactctatgagtccttcctt
atggataccatttgtgttctccatggataattctgaaggtaaaccgtcag
aagttctcaccagagaatcaagtactcgtcagcaagtctcagtgagacca
ttatctagtaagacacagttctgttgaatggaataatgttaatcacagcc
aaggattcaatttctcttactctgtgtattattcgcacactaagttcagc
aagctgtaatagaatgcgagcaatcccaacctgagttggtgatgctctag
acttgttgcggtaacaaatgtctaacatatatgtgtctggctttttgtgt
acggtgtacctcctcctctacaattccagttgagagtgaggtgagacaat
tatattgtcttgcccaaagttctcccatgtgctggaccacccagtagcat
gtgagttccatgtatgggcaaatgttttagcgagttttcatctgcttata
agcatggtgcttttgccatgcaaagactttgggtctgctattgacacctt
ttttcttgtgcagagatgttgtgtattggtttgtcattcaatcctttact
tgctgggtaccctgtttcaggtggtctctcaagctagcctttggagaata
tcatactactccaaatgagttctattgagaacagtatggccattattgac
tccattgaatgtacttgtgaggcacatggaaaacccatgattgttattgc
tagctctgagtaggtagaacctccttcagttttactaggcgtgaacaggt
tccagatgcgtcagtatctagtctatgatttgttgacttttcatgaagtc
ttatggtgtttgcagagttgaacatagcaaaatctacagtactgtaagga
ttctttgagtttagacagttgtcctaactttttgtccattttcacgtatt
ttaagaatcactttttgatttacagtaatttatgtttatttgggtgttct
gttgttgtacagccagttctgatgacagctgtcaatgacaccctccagtt
gccaaggtaaattgtctttgttgtttttctttgactttttggattgattg
ttctctgtctttatgggctgtaaacctacctcttcagaaaaatagaggta
aacaggcacgttcttccaacacaccaaaacttcatcaaactgtttctctt
gtcatgagaaacctcagtaacgtgtatgaaattgagtttgtagtgtaagt
gggtgtgttttttgtctttacacaacttggatggtctgctattttactca
acacccagaggggtatttcacaggagtggttaactcagtaattaggagta
tttttgttaaagaacagtcttgcacttaagtggttagctatgtgcttgat
atattgtgtccaggttttgtttcaactctggttcacagaattttgcagac
tttgacatcaattaacactggcaaggtaaaattgatcttaacatatttta
tgttgttatttgtttgaaaatctagaacaattctaactcagtccttgcat
ttgtcaaagactgatgtcatatgctggcttagtcactctgggtaacatgt
actcagaaatgtgtgttttgacaggaatttactgcttgtgcaataaaaaa
catcgtgtgactttgcccttcctttagagtaggaagaacccatcctgcat
gagccaagagtttgacacctgcctagctgggtaaggaaaacatatggatg
ttcctaattttggaacatgggggaagcttggaactacatccttcttgctt
tcactgttactgtagcaacaccgtgtaaggggttcgaaacccaacatggt
ttgatttccagttgctttttgttacctttgcttgtgaatagtgggcattg
cacatatgtacatttctctacaagggagaagagctcatcttcttgagaaa
tcaattcatgatgccagaagatttcttggcaattttgtttttatttttac
atgtagcaaggtatttgattatcaggttattttaacgtgacagtagaatt
tcaattaagatttttctctaacaagctcttttaatttaaaattaaataat
tctgaatttatatttttgggctctaaattctattttccttggaccagagg
atatgcagtagctattcacaagccaactaccttttcttattatttgacct
ctttcttgtgaagcttggtagcttatgtgcatgaaagggataccacttgg
gaagaattctcatttttgtggacatttctcacttttttgcttggatctct
gaaagaaatcaacgagttgcatgttttcctgacaaaaaccgctaaaagta
cacagcattcttgcacaaatcggaaatttgcgagaatattgctccgagta
tttctggggcacgacacgtaatcgttttatgggtccatcttgtgccccat
gcatgctgggacttggagatgttactccgcgtcactctgatgtctgaccg
ggatgtggcgatatattgtgatcctatgccttaatgcggagtagaacaaa
gtttgctcctaggctggtcctttgtgattattgactatgccctctgattc
tgggactaactgtttgtggtcgttttttgagatcgtgagtgcgtgggctg
tgcagcaaaacgattcatcaaatgagctgtgccgtgacgcgctcccatat
aaatgggactgatccgcgatcgtgggacaaagtcctgcgcgattgtattt
ttcgttgaggattttgctcagccaaccttgagaccttgagttccgcgtcc
aacctgtgccagtgcagtgttgcatcaatactcccactgccaccatgtaa
acaaacaagggaactggatccttggagtacccaacacttcaacgacgaga
acttcctgggggatcgcgagtcatagaagtaaccaaaacctctcgggggt
cacgtgcaagctttttaggccttagaggccatttgattcttcggggggcc
tttttggccctagaagatcttttcttgtactgccttctggctacaagtac
atagtacaccgtggtgtcactgcatctgcatgtgatcacgggtacggact
aattttaagtctgattgtgtttttaggtctaagaatactctacacttata
ttgctctttcgaagaagaaaaataaacggaggcatttttgtttatggcct
cctcatttttaatcaggggctgctaccgcttaagtgcctaaagtgcgtat
tatacgtctcaagtggtcttttttactgcaagtgcactagatgctaaatg
tgcactctgctaacaaaagtggagtatacccgtgtcaagtgggatctagt
cctcaccgatgtacaggggaattcttttaggctacatgtttttaaaaaac
acgtgccggcctgtgagtgaaactcacttcaactggcagagtacgtgact
cagtgctcagggatcaagcagcacaagttgctctaccgtaacataccaag
cgtagtgtacagctctgagcgccaagggaggacagacagacgaacctacc
atggtctacctattcaaactgctgatggatgatggttggtggaacgacgg
acagacaatccgatctggtcgcgcaaaggctatcaattgatagtgaccta
agccgttttgctgtagtttcttatatgtagtaaacggatagatacatgtt
gttgaaagatcttaattatgagattaaactactgaaaatggtattgcatg
gtaaactaggtaatccatgcatcaccaagcacaggtgatcctgttagaga
ttggaggtgatttagggcagttccatgactgctccttttctctcaactgc
caacaggaactgtcccatgagaaggtttctgacaaagaaattctctcttg
gatatatattgactaagaaacacctataatgcatatgggtgtttcccaag
aaagaaattgtcttttgaatattgtttctcagaaacaatatcttatgact
attgtacttgtgttacacaaagggaagaggaccattggaggttccaggtg
gaacctcgttgagtttaccagttaaggtagataattggcctatgtcaCag
tctgattgcatgcctttcaggaacagagcagtacctagtgattgaacctt
ctgtatccttattatttctatttcttgccggacaaacaacatcttctaat
aaacagtctacgcagattattattttgtacacattagtctaccacttcct
agaAATTGGTCATGAGATTTTTGTCGTATTTTTCATTTtcaattttccat
gattctgacagctttttccaaactataagctatgtaagcgcctctatcca
agcagcatggtactatctctaatgtgacataacatgctgatccagaagta
cccatttctcaatgaactgtgattactaagacagcacagtctcaagagaa
taagttgataaagtttatgATATCCTATTCTCAGGACTCCCTATGAATGA
CCAACACAGTAGTGACAGATACCCCGCTGGGTTCTTGGCGTCACTTTGAT
AGAGTTGGCATTATAAACTCCATCACATAAAACTTCACCATGACAGAACA
CAAATGTGTTCCTGGGCGTAGTCTAGAACTAGTTATGGCTTGACCAGCTT
TCCTCCTTGAACTGTTGCAGACTTGTTGCCATTACTTTTGCTATCCATTT
TGTTTTCCAAGCACTCTCATCAGATCCAACTGACATCACAGCGAAAAATA
CATCTAGCAACAATTGTTCTATTTTGATTAAAGCAGAAAGCAATGTTATT
TTGTCAGCGCTCTGTTTACAGCTTGTTCAGACCTGTTAGGACGTAGACTT
CGCATGTTGAACTGAAGAGTTGTGATCTATCCTTTCTTCATGCAAAAAAA
CAAGAGCGTATCCAAGCCTGTTGGAAACAGAAAATCAGCTCCAATTGTAA
CCATCAAAACATATATTCCTTTTGTCATGTGCAGTTGTGAAACTTCCAAA
TAATATGCGTGTCACTCCAATAAAGCGGAAGCTATGGCTTCCCACTCTTA
TATTCCTCAACAACACGACCGTCCGGCCCCTCCTCCTCCCCCGCCGGCAT
CCACAGCTCTCCCCAAATTAACTGTTTGAGCCGTCCCCCCTCCTACCGAC
CCCACACCGACAGACCCCTGCCCTCCCGCCACCGACGCCCCCTGACTCCC
CTCATACTCATCAATCCTCCTCCTCTTAATGGTAGTAGCCAGCGCGTTAA
ACATCGTCTCTACATTGGCCCCCGTCAACGCCGAAGTCTCAAAGAATTGC
ACTCCATACTCCTCCGCCAGACTCTTCCCCTCGGACGTTTGCACCACCCG
ATCCCCCTCCAGGTCACTTTTGTTCCCACAGAGAACGATATCGCAGTCGG
GAGGAGCGCGTGTTTTAATATCTCTCATCCATCCAATGACGTGGTCGAAG
GAGGGTCGATTGGAAATGTCGTAGCAGAGGACGAATCCGTCGGCTCTGCC
GAAGAAGTTGGAGGTGAGGGAACGGAATCGTTCTTGGCCGGCGGTGTCCC
AGAGTTGCAGTCTCATCGGTGCTCCTTCGATCTGGAGGCGTGCGAAAATG
TTGGAAAACGAAGGAGGGAAACGAGAATAAGCGATAGGAACATAACAGGA
ATAATTGAGTCCGAGGAGACACCAACTACAGGACAGGACACGACAGGACA
CACGGACCTTGACCATCTTGTCCCTGTAATCGACACCAATCGTGGTGACA
AACTTGGTCGAAAATACGTTCTGATCAAACCGTAAGACGAGACTGGTCTT
TCCGCAGGAGGAATCGCCCACCATGAGAAGCCGGACGATGTAGGCGCCTT
TGGCTCCCATTTGGAGGGGGCGCGGCGCCGGCTGTTCGCCCTGTTGGGAT
GACGACATTTGCGATGGTGCTCGACCCGGGAAATGCTGTCGTTGGCTTGC
GGGGCGATGCCGAGAGTCGCGGGAGATTCCTGTGACATGTGACGTGGAAT
TATTCGTTAGGGCGTGAGCGTCGGTTGCAGCGAGGCGAGCGGTAACCCGT
GACGAGGAACTGTGCACATGATGTGCTTGATGCCGAAAGGTCCAACGGCG
CGTGTGCACATGGCGATTCTCACAAACTCCCCATCGCATTGAGGCAGTAA
GGAAGCACGGCTATGCCATCGCCCGAGCCGCGACGACATCACGAGCTTCT
ATCGTCCGGCTTCCAGGATCGAAACCATGGCACAAGATAACCGTACAACG
TAACGTACCTTTGTGATGGCCGCCTTTGTATTGTTCGCGTGCGTTCGATC
TATTCTTGCCGCACTGTAGCCTGGACTGGTTGTTTCGTTGGGGCGAGGTG
TGTAGCGTGGACCGTGGAGCAGTTCCTCTCTTCTATCGAGTTGCCGCCAA
CGAACGGTCGTAGCAGCTCTGGTATTGTACAATGCACTCCATGCGACTAA
TACGGTGCTTGCTTGGCAGAAAATTGCCCCTTACTTACGTTACATTCGGT
GTGGCGTTGTACAACCATATAACGTTGCCATCTCCCTGTTGACTGCCTGT
AGTCGTCTCTCTCTAGAAAGAAGATAAACGCGCCAGGATACCTCGGAGAG
AATCAGATCGGCAGCGGAAGATTAAAATTCTATAAAGGAATACGTATTAT
TTTAAATGTCATGCGTTGGATGGAGAAATCCGTGCTTTCGAGAATGGATT
TTGGCGGGACCGCCGATTTTGAATATGATACGATACACCTTAAAGAAATC
TTGAAAACAACACAACATTCCTCACTATTTTTTATCGTACGATACAAACA
CCACTATATCTATCATTTATCATTGTTTGTGTATGGCAGGGGAACCCATT
TTGCCATGCATGTAAAATACCATTCTTCACTATACGATAGAGCGTCATAC
AACCAAGAATACAAGAGTAATTTGCCATTCGACACGATCAACGGTGGTAG
CAAGTGTCTCCTGCTGTTACAACAATTCGCGAGTTATTGCTGTTGTAGTG
CATCGTAACTGATCGACTTCTTGGATAGACTAAAAGTGAAATGGCAACGC
GCACTGCCGCATATTTCTCCTTACTCGACCAATAGTGTTCATCCAAAGAA
TGACCAACATCGGTAACAATACCCCTCACGCAACAACCGATGATCTAGAA
TACACACAATCCTCACTAACAAGCTGCCCCCCACTGATAGGCCTGCAAGC
CTACGGAATCTGCTGCCCCTTCCTCGAAACAGAAGAAGAACACGATGCTC
GCACTTGCATTCGCAATTTACAATCCTATCCCATAACATGGTACAGAAAA
AAGTTATTGAGAGACGTCGCCAAGGACGTGGCCAAGGATGTCAAGAAGGC
GAATCGACAAGCGGGGAATTTCATCGATGGGATTGTGGCCAATGTCGACA
AATTGCTGGGGGGATCCAAGCGTGGTGCCAACGACGAGGCGGGTTCCATT
CCCATCACGTATGTGGGAGTTCCGGCAACGCTGAGTGTGATTGATACCGA
GGAGCATGGACCCATTCTACGGGTGCAAGCCGTAGAAGATGACAGTGATG
GCGTTCATCGTCGCGAGCAACATTCGGGTGGTAAGGTTGACAATGAGTTG
CCATCCAAAGTGATCCCTCTCTCGGCGATTGACACAATCTGCACGGGATG
GAGTCTGATTAATGATCCAACCGCGGGAGGGATCAAGTTATTTGGATTTC
CCCCATCCAACTCCATGTTTGGTGGATCGGGCGAAGAACTGTTACGGTTT
GATACCTTGGGAGGCGGAGGGAATGTCATGAGTGATACGTTGTTTCCGGT
CAAGGCAGAAGAGCCGAATAAGTACAGTGATAAAGTGATTTGTCAGTTGA
GGTCTttggtggactggaatcgacgccgtattgcgaacgatgttaagagg
ggcagggttagtgtggctcagacctctgcaacgagttacgtgactaaaag
tgatatttgatgcttaataatgtcacgaggattgcgtacgacattgttag
tggaagttgctccataactttgtgctaaaattaattgaacaatacatcta
gcttctattcgccatggcaatggcagtatatttcagtccacccgcttcct
ttacatactttgccttccgtgcctctctctcccgtttagtcttctgcatc
tctatttccCTTTGTGCGAAGTGTTGTATCTTTCGTGCCTTGTCTGTAAT
TACATTCCCGGATTTTGATGGGCCCCGCTCACTGGTTGGTCCATCGTCAT
ATTCGGCAATATCCATATCGTCCGTCTTCTCGTCGTCATCGCCCATAGTT
ATGAGGTAGTCTTGCCTCCGTCTCTCCCATTCGACCAATATCTCTAACTG
ATCGATGAATTCCTCCCGTGTCTTTTCGTCTGCATCCTCTCGAATTGACG
CTGAACCATCCCCTTCCGTGTCTTGCCACTCGGAATCTGGAACAGATGCT
GTTGTGGGTTTTAATAGATCGAAACGAAGCAATTCTCTCCCACGCTTGTC
TAAAATTTGAATGGCACTGCGGGACCCTACAAGTGAATCGATAACGCCGC
TTGGGATTTGTATTGTTTTAATGAATTTGAGTGGTATACACTTGCTTTTG
ACGTCGTTGGAGGGAGGGTGTATCATTAACGACGGACCCTTGATCGAATC
GACCACGGAAAGCGTCGAGCCTTCCAGTGCACCGTAATGGGCGCGGTCCG
CAGTATTTCCCGAAGTGGTGCGAAACATACCTGACAGAAACCCGGACACG
CTGTGGGCAGCGTCGGCCTTGGGCGATGATTCGGAGCGTAATTTACGATG
CCATCGAATGGGAGTCGAGGCGAGAGCCCATGCAGCTTGACGTGCCGGGC
CGTCTTCTTCTTTTTCTAGGCAGGGACATAGCGTGCCGAGATATTTTAGG
GATGCTagtggataaggagagcgtttgaacattccaaggtaatagtggcc
accagcaagtgagagagaACAGACTTTATTATAGTCTATTATAGTGTTTG
TTTTTGTGACAGGCATTTCAGGAGGTTTCAGGGAACCGGGTTGGTGTGAG
GTTTGTGTGGGAATGTGGCAAACGGAGTTGCGGGAAGTAAGATTATTACA
TGTTGACTTCTTGTGGCCATGAAAGTCTTTTCCTTCCCATGTGGGACACG
CCAAACACCATATTGGAGTTGTGGGAAGTGAGGCTCTAACTTACAAATGA
AATAAGTCAGCAGTTTCAGTTCAAAAATAAGACATTAACATTGTGATTAT
TTTCATGAGTATCAATCCTTGTCATTAGTATTTGGAGCCCATGCAGCTTG
ACGTGCCGGGCCGTCTTCTTCTTTTCCTAGGCAGGGACATATCGTGCCGA
GATATTTTAGGGATGCTagtggataaggagagcgtttgaacattccaacg
taatagtggccaccagcaagtgagagagaACAGACTCTATTATAGTCAAT
TTTAGTGTTAACAATGTTGAGACAGGCATTTCAGGAGGTTTCAGGGAACC
GGGTTGGTGTGAGGTTTGTGTCGGAATGTGGCAAACAGAGTTGCGGGAAA
TAGGATTATACATGTTGACTTCTTGTGGCCATGAAAGTCTTTTCCTTCGC
ATGTACATGCGAAACACCATATTGGAGTTGTGGGAACTGAGGCTCTAACT
GACAAAAATGAAATAAGCCAGCAGTTTCAGTTCAAAAATAAGACATTAAC
ATTGTGATTATTTTCATGAGTATCAATCcttgtcattagtatttggcaaa
ttctatgttctatgttatgaatccgtatagatgatacttgtagacgactt
tgttcgagtcccatgtgagttcccttgacctctgactccttcttcgtgta
atctaccatgacatctttggtaaaccctgttctttccttcaatgtgcaaa
ggttttgtgtttatgttagtgggaccatattgtaatgttgaattgatttt
cacaacaagaggggagtgagagacaactttaataccaaaaagctactgat
ttcttgatacaaagtatatccttcatccatgattatctgtgagcaaagat
tatttttctgagcaagattgagatgatatttgttccttagcaaaagtttg
gtagttaaagtaaagtttaggacacacttaaaaTGAGAACACCGCTATGA
CTATGAAAAAGAGAATTAAAATTTGTCTGTCGGTATCAATAGTGGCAATA
CCATTCTAGATTCTCCATAAAACCAATTAACATGACTATAATGAAAATGT
TACTGTCAACTTTAATATAAGTGTACCTTCATTCCAATTCTACATGACAT
TACATCACAAACAACTTTAATCGGAAAATCTACACAGCAACAAATATTTC
CCCTGTGACATTTTAAGCTGAAAAACACACACTTGGTCTTGCATTTACAA
CAATTTGAATTACACCCCCCTTATGCAGCCACAGGTAATTCTGGATCCAG
AACACAATTAAGAAAACTGGCTGCTATGTGGCAGTACATATCACAAATCA
TCGAATATTGAGCACCATCCAAAATTACAGGcaccctatcacccagacat
atttctcttgatatctaggttgggcatctagtaaatttatgaaatttagt
gtcgttcccatcgcctgagaggaacacagctgattccctatgatcattat
ttggagacaaactgttcagaaactctatttaccttttaattttgaccaca
agaagaattatatgactacaagcaacaataaactttactttacttaacat
tctaggtggtcaaattttcatttcaaaccatattgatgagtctcctgtgt
agaaagtcttagcaaagatgaaccacaaaaagaagcagttaattgctttt
aaaCATCTAattcatacatataacatacatacaAAAATCCCAATTACAAT
AAATCAAAATTACTCAGCATTACAGGAACTCAGAACATATTCTGTCATGA
TGCATTGATCTGCTCTTGTCCATTGACCATTGAACCAGCATGAGACCCAA
ACTTGAGTGGAGCAGATTTTATTCCTTTTACACATGTTTTTATTATTTCA
CTTATTCTCTCTTCCCTTTCATCTGCTATTTGATACCACAAGAATATGCA
ATGTTTGTATCATGTATCAGAGCTGGTTCAATTGTGACTTTAATTTGCAA
AAGCAACCTATTGGCAATATCTGTTGAAGCTGAGTCCTTCCCTATGCCAT
TTTTGAATGATGTTTTCATGGTGTCATTGGATGCATGTACAATTTTAGAT
TGAAAGGGTTGCATTAATAGTCATTGAGATTAAGAACATCAGTGTTGGCT
TCATTGTGTTTGATCAAAAGCAATCCATAGACAAGCTCTTCTCAAGGCAA
GTACTACTCTTGATCTTGGCCATTTGCCATTATCTTCATACAGTGTTGTT
GGATATCACCTATTCTCTCCCCCTTGTATCTGCAATGTGATTTGGTATGG
TTCATCAGGTCTTATTTGTCTATATAGTTATCAAAAGCAACCCAGAGTTG
AATTTTATTCAAGGTGAGAACTCTTTTTGGTCATTAACTAAGCTTTTATA
TGGCACCAATGAATTTGACTGTTTTTCTTTGCATTGTCCATTCAGTTCAA
TATTGTTAGGGCCATATTAGGAGTAATTGAGAGCAGCAGTATTGGTTTTG
GTTTTGCTTGGGTTCTTTCTCAGTTCTCAGAAGCAATTCATATGTATCCT
CTGTTAAAGGCAAGTATTATTTTACACCATTTTCAATGATCTTTCATGCC
GTGGTAATGGCTTTAACTTATTCTGTTGTTTCTGGTTTATTTCTTCAAGG
CAACTTCTATCAGTTATGGGCAGGCAGTTTTGTTTTCTACTTGTTTTCAT
GATGCCCAGTTGTGATGAATAGTGCAGCTTGTTggaattttcaccggatt
ggattgatcaaatgagagcaaatgttttcactgtttgtggaagaactgta
gtccattgtatctgagagagtacatcttaagtgtagcatctttggcttga
ttgtcaagatgataatttcccacagtggcttttggattgccttcacatgg
tattgcattgccacCTGCCTTCAGAAAGCACTTCTCTAGCATGGCTCAAA
AAATGAGACGTGTGAAATCCCATTCATTCCTTTAAGAATTAGTAGTCAAC
AAAGAAAGCATAATAAAATAACAGTAATATTATACATAAATTCAATTACC
ACTATTGACAATTCTGCTTTCAATTCAGACTTTGACTTTACCAAGTCCTC
ATCACGTCAAAGCACAACAAGATGGTTCAGTTTCTTCACACAATGAATCT
CTTGAGTCACCAACCAATTTTGATGACTTGATTTGCAAAGTACTAGATAA
CCTAATAAATACAGAAGATCATTGCCTCATGCAATGACCCTGTTGTAACT
AAAGTGAGTCATTTCTATCAATTTTTGCATGAATTTACAGTTATCTCTTG
TCTACCATGACCTAATTCCATCTTAAAACAAGCAGATATGAGTGTAACTG
ATTTGTCAGCATTATCACACTTGCACACATCCCAGTTGGTAGAAGTCCTG
AAACAAAACAACATGCTTTCACCATGAGCTGGCTTGTCAAATATCCCCAG
AATTCTCCACAAAACAACATAAGTGGGGTGGGGGGAAGATATCAAGCAGT
TGTTTGAAAAGGATTGATGTTGCAATAAACCAGCACCCAAATAATGGACA
GCCATGTGTTGAAGGTTTATATGTTCAGTGCACTCTGTGTCAGAGATAGG
GTTAGTCAAATGAAAAGGAAATGTTGTTTTCATTCAGTCTCACCCCTTCA
AATAGCACTACTTCAATCATATCATCATGTACAAAACTCATCAGTACAAC
TCTTTGAACAGTGACTACTTCAAATAAATGATTAACAATGGGAAAATCAA
AGTGAAGAAACAACCTATCATGATTACTTTTTATCTCCCAAAAGATATAT
GATCTCAAAGATGAAAATGGTGACTAGGAAGGTAAGCTATGAGGGTGTTC
ATATAGTCACTTATACCGTTTACTCATGATGATATCATTCCCTTACATGT
GAATGACAGGTCAAATTATTTCTGCTCTGTAGTATGTAACTGTGTGACAG
GTCCTCTGAAGTTTCAACTATAAATTCCACAGATGTGTGCAGTTATTAAC
AAAATGTCCAACAATGATTTTTCAATGCATTCAAGTCTTCCAGTCATCAG
GTCAAAAGATTGTGCTGACCATGGTACAGTGGTTTCACCACATAGATTTC
ATGTGTTATATTGATACAACCAGTCCCAAAGCTGCTGAAAATGTGAGCAC
AACATTATGGACCATCAAAGCACTGTAGACAAAGAAGCTCAATAACAACA
ATCTTAAGAGAAACGGGTGCTTATTGCAACTCTCTGTGAAAGACATATCA
GATCAAATGAAAGAAGGAACAAAGAAACACTATTTTTTTTGTTGTTAGCC
ATTTTTCTCTGTCTATCAATGCAACAAAAGAAGCACCAGAGTCAGCTACA
ATGGGCAGAGCTCATATATATCATTTTATTTCAAAAAGAGATATGACCTC
TGTGCAGATTGAATCACTACTTTGACAACAAAATGCACCGCCCAAAGTTA
GCTGATTAGATAAAGGTTGTGCTTATGAGCTTCTATAATTATAATTACCT
ACCTCAGTGTTGTCCGTTTAAATCATTGCATCAGACCATAAACATCCAAT
GGAAGTTCTCCCTTTATTGAAGATGCAGTGCACTTTGTCATAGAAGCAAC
ATCATTGATGACACCCCACTTACTGTGCAGTTGATAGCTTAGGTACTGAG
GGTCATATGGTGTTATGGAATGTATTTGTAGGGTTTTGGATGGCAAATCA
AAATACTTTGCACCAAACAAATACTGCAGCAAATGATAGATATTGGGCAA
GCAATAGATAGTGACTTGTTGCCATGAGCGGGAGCTACCAAAGGCCCATG
GGTGATGCATGATTATGAATCTGATAAATTGACTGCACTTTGTTGTCTTG
AATGATGAAGAATTTGGCCACATGCATCAACATGGGAAATGTGTTGTAGT
AATAGGTGAGTCTTGTGCACTGGCAGCATCTCTTTGCATGATGCCATTGT
GCTTGCATTCTGTGAATGGACTCTTTGTTTCATCAAAACTCCATGCACTC
TGATTATATGTGTATCAATACTGTTTCTCACCTCAACTTCTAGTGTTAGC
ATGACATCAAAGTTTCAGAACTAATTGGAATTTTTTTTTGATATTGCAAA
AAACATAAAAAGTGCACCATCAAGAACCTGACCCATCCGAACTTAATTTG
GGGACCTGCCAATGAACAAGGGAGAGTACTCTGTTGGAAATTTTGTCTAC
TTGTATAGATGGAGGTACGTAGGATGAGTACCATGTTTGAATGTGATGTC
TCTCCAAGTAAACTTCCATTAAAGAGTACTCTGTAACGTTTTTAGATTGG
GTAATGGATGCAAAATAAAACCACAAAGAAGAAGGCCAAAATGATGTTGA
CATATTTGATAATGCAATTACTGCCATGGAGCAGATCTGGCCAATGGCAC
CAAGGATTATTTCTGAATGAGTAAGACTGATGACTGAATTGTTCAGTTGT
TTGCCACTGTTTCTAGAGAAGTTTTTCCTCAAGACGAATTAATTTGTACC
TACATGGCATACTTCCCAGTCATTTTCATACATTGGCCAAGACAGCATGG
TGGCGGATCAGGGGGTAATTTAAAAATGTGGAGAACAAATAGATGCTTGT
CAAGTTTCCTGTATACTTAATTGTTTTGTAGAGCTCACTTGGGACAGTCT
AACTGCTTGTGTCAATCCATCACAAAATAATGAAGAAGATTTTGAGATTG
AGGCTGTGACTTTTGATCAGTGAAGAACTCAAATTTTGTGATGTATTCAG
AAGAAAATAAAGATGAAGAAGAATACAGCATTGTTTTGTCTGCATTCACA
ATAATGTCTAATTCCACAACAATTGACGATCTGCTTGATGGTGTTATTTG
GGTCAGTGCATTTCTTGAGTCAATGGATGCCAAGTCAGAGAGGGGATCTT
TGTCACAAGAAAGAAAAGCAAACACACACTAGGGTAGATGGACCAGCTGT
ACAGTACAAGCACCAACACTGGAAACATGCCAGAAGAAGGCATTGTGTAG
GATACCATAGTGAGTTGCAAGTTAAACACATGAACAAAGACAGTTCAACA
ATAGCAAATGATTACTGGATGTTAGCAGTATAAGACAAATTTGCAATAAA
TGAACAATGACTACAGATCAGAAGATGATGAGTTAAGATAAACCAGGAAA
GCGTTTCATTGGAGTATTGGAAGAGTTCTCTCATCAAGGATTGATGAGAT
ATAGGAGAATTACGGAGCAATTATGTGTTAGGTCACATCATTAATACAAC
TGCTTGTTTTTTGAAACATCACTTACTTGGTGTGGGGTGGAGTGCATCAT
AGGGGCCTCATCTTCCTGCGAGCCTGACACTTGATTCACACACAAGTTTT
GTTCCAGGCCTACAGAGTTCTACATATTTACCTAGCCCAATGACAAAATC
TCTAAGATATCAGGGTATCATTGTGCAAGGGGGTTCACCTGTACTTAGAC
TCCCTACAACAAGTACTTACTCAACCCATTGTATTAAATAGTGCACTAAG
AGAAATGACAATATGAAAGCTTAATTTTACCGCATACTGTGAATTATATT
AGCATGTTGTTGAGTACTCATACATGCCATATAATCACATGGCACAAACA
TGATGATCTGAGTCAACCTTCTTATGCTTTACAACATTCCCCTGCAAAAA
CATGATGTGATGGCAATGGTTTTACTCCTTGCTAATTATATACACATCAA
TACAATTAAAATCTTTAGATACAATATGCATAAGTATGTTGGAATAATGT
TTACAATATGTAGCACTATGCGTACACATTCAGGTTATGTCATAATGCCA
AAAGTGAACTTATGATTTTCATATTTTCAAAAGTTGAATAAGTAAGAGTT
TGATTTTTCCCTTTTTGTTGAATTTGGACAAAAATGACTGTTCTGCCAAG
ACTTGACTTTAAGTGTATCTTATCGCTGTATGTTAACACCATCTACATTT
CTCAAACATATGTTTGTGTCATACAAGCATCATTAATTAGAACCTTTGCC
AACAAAAATGTCGTTTCCCGTACAAACAATCCACCCGCCTTATCAATTAT
ATCTGCACAACTATGACACTGGTCAGAAAACACTGGAAGATGATGCTCTT
GTGAATTTTTGTCAATGTAGTGACAAAGGTTTTAAGTAGCACTAAACTAG
TACTTAGATTTTATCTGATCACATAAAGTTTATGGAACTTATCAAGTAAC
TTTTACTGCTCTCCTTTTAAGTTCTTTTGATGTAATTGATCATAAGATGT
CACATTGTTGACATTTGGGGTTTATATGGAAGCATTGGGGGTTGAAATCA
CATCAAACATCAAGCAAGTGATTCATGCACACCAAACCATTGTACCATCA
TCACTTCTATGGCACCAATTGTTACTTAACTGAGCTAGAAGAACTTGTTT
CATGAGCTCATAGGACTTGTTGATACACATTTTTATCTGGGTCATGACTT
AAACAATGCTTAATCTAGGAGGAAATACTCTAAAAGGGGGGAGAGAAAAG
AGGGGGCGAGTGACATGCAATTCAAGTTGAAGATACATTTTCATCCCCTT
CTTGGCACACAAAAACATTATTACATCCACTCATTGTTAACCATGTGTCG
TTGAATGATGGGTTTTTTCACAGCTTGCCTCATGCAGCGTTTTCCTTTTC
ATTGTATCCAGGGTACATGTTCATTTTGCCATTACATTGCACATTATTTA
CACTATGGACTCATGCTAACTCACAACAACCAATTTCTTCATGAGTATTC
ATCCGTTTGCAGCAAATTTGTAGATGTTTGACTCATATCAACCTTGCCAG
AAGTACATTTGCTTGCATCTTGCAATTCTACCATCTCTGTTTGAGAGGTG
GTGAGAGGTCAAGCAGCCAATGTGATCATACATATATTGGTTGTTCAACT
ATCACTTTAGAAGAAATAGATGCAATTACTGGTTGTTTTGTTTCGGTGAC
ACACTCTCATAGTTTCCACTGCAAAGTTCATAAAACcatggacaaaagtc
acaaactcttcagcatcactgatttgattttaggctgaagaatatgcaat
cgagatcacctggaagcatggcaggacttggaatttaaagacatatgcat
gcaaaaTTTGTGTTTACTTTTGTCTACCTCTAAAATAACAGGAACATTGT
AGCTGTGGCTAACATGAGTACATCAAACGATGCCAACAGCTTTAAGCACA
TTCAAAAGCAACCTCAGCCTCTGCATTCCCCACcctccatttctaatatg
gagcctccatattttctgatgaaacctattggacgacgcacaaatgacaa
tacttgttatgttctcaacaagaaaacaaacaagttgtttccttttgatt
ttagcgttactttgtgtcggtgttcatgcagaacatgtcccaagcacagt
ggctacatttcatgaatttgagattggcagctctcaagaatgtacattgt
tcatatgaatattgttttttggttcatctgatgcaacttctgctgattct
gttgttgtctgcaatttcaggttctcatcatacaacaatataaatgttga
tattcttccccatggcatcaagaatgaactcaatgtaaccattgccagca
atttgaatggtgctgatggcattgctgtggtatttgtaaagagagttctt
gttgcgccaatataaatgttgtctacaagaattcaaagacatgctacaat
cattgctgcaaaaagtaggtccacctaggcacatgatgtgtgatggcaaa
tttcccacagtagtttcatcagaatatgctttcaaggctcctcaactcat
tagagtattcatcagaaaccatatctgcgaacaagtccatcttagcaagg
gccagccttgtttatatcagagttgctcttgctgtggtggacccatgtag
gttgcagagaagatactaaaaatcatgaccagattaatgggcagtcattt
attgttgttggagaggatacctgcgtaatgtcaaataagaggttgtattc
agacatgctgggaagtcagttaattattgctatgttgactgcaactgttg
tagtggaTTTTTGGGAccacttcatggaattgcataatgtcaccaaattt
tgaaggacgttgaagattttactgcatcagatttcaggcaagtggattta
gatgatttctataaattctttgagagtattaacaataatctattagatga
atctgagtattTCGTGACACCAGAACTTACAGACAGTCATCTTAAAAAAT
CATTCCTTGAACTGTTCCTCACCAATTCTCTTGAAATATTCATCCCCAAC
TTGAGACGTTGGTTTTCAACCCCTTCAAAAGGACTACCTAGAGACTTCAC
TATGGAATTTAAAGTCCAACCTAATGCAATCATTAAGCAAGAATCACATG
GTGAAAATATAGACACAGTCTGACAGATCTGGATTCTTGACATGTTCATC
ACCAGCTTGCAACTTTGGTTTTACACCCCTTCAGAATGAGGGCCTAGATG
CTTCAGAATTGAACTCAAATTCAACTTAATACAACCATTGACAGAGGATC
AAGCGGTGTAGATATAAATGTAGTCTGACAGAGTCTGTTCACCCAAATGC
CCTTTTTCTTGTAAATTGTACTGTCTGTCTTGCAAGATACTGAAATGAAA
CGCACGTTGTAACTCATCCTCACATGATGGAAATACACCTTAGCTCCTTC
TAAAACACTGCATTCCCAATGTTTGCACCCCAACTTTGGCAAGAGATTAA
ACAACAAACATATATATGTTGAATGCTTGTCAGACAGACAATGGAGTAAT
CTCATTGGTGAATACAGAACAGCACTTTGAATTACAGGGACATGCTTACC
AGAGTATAAGTCTTGCTGTGGAACCTCCAACTGTGAAGTCCTGTACATGA
TTGAAAAAATAGTTGATCATTGCTTTCTGATATAAAATCCTTTGGTGATG
ACTAATTCCATCCAAATCATTAACACACCTTGAAACCCGAAATTCCGGAC
ATCTCCCTCTAAAGGCTACAGGGAAGTCATTCTTGCTTTAGAGGATTATA
CGGGCTAACATTGAGTGGATTACTGCAGAAGAGTGCCGGTGAAGGTTCTA
AATGGATGATGCATATCATATTGACATGGATGATTTCAATCTGCCAACCC
TGGATGAGAGTGACAAAGGAGGAGTCATGGGATGATGATGATGATGGGAT
TAACACCAAAGACATCATCAAATCCTATTCATATATCACTTACAATCATG
CATTAGATTCAAGTTATCCATGTGAAGGTAGTGTTAGTATTGAAGTCTGT
GAAGGCTTGACAATGAATGACCTGAAAACCATAGAATCCATTTTAGATAT
AATACAATTATATTGCGACTTTTCCATAGAATCAAATCCTACTTCTAAAA
ATGCTTCCACATAGAAACATTAAATTCTGGAGTTGATACATCGCATGATT
TCTACTTAGATGAGTGTTCATGCATGTTTTGAGTGCGTCAGAAAGGTAAT
ACATACACTTTGTGAATTGGTATTGAGACCCATGTGTGAGTGAAAACCAA
AGTTTGGTTGAAACAGTACAAGCACCTTTATTTGATCCTTTTTGTCTCCA
GAAAGCTAGCTAAAGAATGAAATTACTTGGATTCTAATTACAGTCCAGTC
AAAGTTTGATTTTGATTATTTGTAGCATGAAGTAAGGGGAATAATTGGTC
TTCCACTCAATATCATTGAGGCCACACCGTACAACTCTGTTGAATGGTCA
ATAACACAATAATTCATCTGTTCAGATCCTAACAATTCTGCTTTGGATTA
CTTAAAGGTGAGATCAAGTATTCTGTTGCATTAATTGAAGAAGAAGAGTT
TTGAGTTGCTAACAAAGTGTTTTTCCAACAAAGGTGTAGGAGGCAACCAG
CCAATGCAATCACTTGCATTTAATCAAATATTCCCATTGCAATGTTTTGT
GATATTGACTTAAAATGAGGGAGACAAGTGGGAAGTATTGGAATGTAAAC
CAATCAATTAGGAACTGGAACAGCTATAATTCAACTCACAGTGGACAAAT
AATCAAAAGTAGTGACGAGGTGTCATGCTTTGGCAAAAGAATCGGGGGAA
ACATTATGCCTGATTTTAATAAAATCACAGAAAGAAAATGGGACCCCTAT
TGTTGTTTGAGAGAGAAAAATAAGACAAGATTGAAAACTGGTACAAGGAT
CTGGTTTTATTCTGTGCTCAAAGGTTTTATTTTGAAATAGATGCTGTGAA
TTCACATACTAGGATGAAGCCGTATTTGCAAAAATACAACTACTGTAACA
TTTACTACAGTTTTATCCCTACTATCCCACTAATGCCCAAGCACCAATCT
GTCTCACTACCTATTCAGTTACCACTCTCAAAGAAATCACTGCAGTGAGA
CTGAAGGTCACATCAAATAGGCTGTATAGCTACCACAGGTGAACATGGAA
TGACAGTCAATTCAGTGGAGGTTATATGCAGGATCTATGGAGACACTAAA
CTAAACAGTATACATCACCTACAAATGGGAAATGTAGTTAGTGCTACCAA
ACATTTTTGCTTGTCCTTTTGCTGATGATGTCTCTGTGGATGGTGATTAT
GCAGTGTAGTAAGGCAAATCAAGGAAGCACAAAAGATATGAAAAGGACTA
CTAATTTGATATGAGGTTTCATTGCATATTGTACACATAAATGTAAGATG
TGGATCATTACCATATGTATGTGTTATGATGCATACAAACAATTTGACGG
AACCACCACAGTTTTGTATGAATCAAGAGTTTTATGATAACAAAGAGGAC
AGGGTAGCGGCAAATCAAAGTTATGTGGTTGAGCATTTCTTGGGGTAGTC
ATTAAGGTCCTGCTGCAAGTTTATATTGAAATAATGTAAAAACCTCCTAT
AACATGCCCCATTCAGTACACAAGCTCAATCCACTATCCCAGCACCAGAC
TGGGTCAAACTGAGCAACAGGACCTAACCAAGGTGACTTGGTTTGTATCA
TGAAGTGATtgacctgagcccttcggcgcaaaaaaatattgcgcaaaaaa
tataggtagttttgacaggggtcaaagattttgatttatgagcatatttt
actccaattgtgaggatggaagggcagtggagctgctcttccaatccaaa
tgatacaaacgaaatgtgtgtagattctacacacatttggtatgtattta
gccttcccaaatgaaggggctatggactctggtgttccggagcccatagg
gcagtggactcctgtggtagggagtcctagctttttggaccagggcggtg
gactccaatgttggggagtccttgccttttggatcaggggcagtggactt
cccgccaggggagtcctgagaatgctccttttgtattttgtaccaatggg
tacaaaaatgggctgattcttggcctatgtcacttgcccccacgtatgga
gttatcaggtaaaaaacggaacaaaaaaccctacctatgttttaggtgaa
aaaagtgttctcatgagagtaacaataacaaactgaggagtctgttaaat
atatgttacgagtatgtgttgtttgaagagggagatgccgtttttgaaaa
ctgacataatttttgctttacatttggttgttaaaaaaagtgtaactctt
cgaatattcaatctttctgattttgttccacattgaatcctgatggtgcc
attcatatgaactgttgtgatagtccaaggatcactttcatacctgcttt
cgcctttgtggagtataccatctttaataagaagtacttgatcaccaatt
ttatagtcccaatcacgacgtgaacgattttcccattctgtgttttggtc
tgtttggtgttccctatattctccaattttattccagttggccaggaagg
gaatgtcaaacaacatgtcccgtccaaagatggctgcaccgggggaggct
tttagtactgtgtggtatgttgagcgaatggccccagcgatgttcgtcac
gaacgtatctatgttgcttggctctactgaaggggccatgtctatttcag
ctgtacggagcatcgatgatatcatctggtgcacttgttctagaatagca
ttcgcttaaggattcttgacactggtacgcttacttgtgatcccatatga
gtcacatagggctttgaagtgaagtttgaattcgcttccattgtcataaa
ttatgtattgacaacgtggatacctactaaaccagggcttattcactaaa
ttgctgatcattgctgatgacttatcaaaatatgctaacttaggttcttc
attgtcctttttgctcctacgcccttttgtatccaggggaataatctaat
cgcctcagtgattacgggcagttcaactatttcaaaccagctggacgctg
gatcaatcatagtcagacacatgaaatcaattactgtcccatctttacct
tttattgtgtatgggctgattaggtccacacatagtacttcccgagggtt
tgtgatgacaatcttaatagggagtttcccatacttatgcttatgcctct
tgttgacttggcatgcatgacagttttgacatatttacggacggtatttt
gcataccgttccagtgcatcgcagcacgaagggtttcttcaagtctagtg
tgtccagggtgctgtagatagtggtggtaccaactaactgcacggtgtgg
aagatcttttggaatgatcatttctccgtccttacagaggagttccatac
tttcaaccaattgtgtcaagtactggtctttcattgtcttcaatagctga
catcaagcttttgtgcttctgcaatctctcgtactgttaaccagtagatt
acatcttctttgctgcggtttgcaaataccagattcatttcctcttggta
tgcagaggtgtcgattgcactctcttcttgcatggtgtaataacaccagc
attttgtaaacgtcatccagttttcatgctcacttggaatgggtccgatg
tctaagcgagagatggcgttggtgacagtattatgtgtgcctttaatgta
aacaatttcggggccaaattccttgaggagcaatctccattggtagatat
ggtcagaggttaatccgagcgtgtcctggattagatttttgtggtctgta
tagactttcaacctttgtccccacaacatgcctttgaactcttgtagtgt
ctccactatggccaatagttcaagtttggtcatgctgtacttctgttgtg
ctgtggacagtttcctactgaaaaatgcaagcggcctattaccctgggtg
aaaactgatccaagttgtttagacaaggcatcagtgtatatctcaaattc
ccttgaatcatcgggataggctaagactacatccttggcaattgtagtct
ttacgtcatcgaatgctttttgatgcaccgtttcccagtaccatggacgt
ttcttcgtcttgttggctttggtggtcttggtgtgaccacactctcctac
cagtgaggtgagtggggcaagcactttgctgcatcttgcccaaagatctc
tatataatactggaccatgcccaggaacttacggaggtctttggcatttt
gtggcggtgagattgcgagaatcgcttgtaccttttctgctgtggtttaa
tccctgtacatgtgagggtataacctagagactcagtttctatggcacag
aaagacaattttcgggcattgattcgcaagcctgcctcacgtaatctggt
aagcaccattttcagtttgtcaaggtggtcttccagatttgcctttgtga
tgcataacaagtcatcaagataagttcttacaaactctcaggctaccatt
agtgatgacatttttgcttgaaaaatatctggtgaaccagtgatgcccat
tggcaaccgaaggtacaaatatttgccccatggaaaaatgagggtacata
ttttggatgaatcggggtccaatctaatggtatagtaacccacgtttaaa
tcttgggttgtagcataggtaaatccttctagctcttgcagaactgtact
gattttgggtaatggaaacggttttctaactagtcatttatttatctccc
taaaatcagtgagaaagcgtacagttccgtctttctttgcagtgataaat
gatggtgacgcacattccgattcgggctgaaactctaccactcccagttc
acatagtcaatttaattctttaatcgttgtttctttacgcaatttaggta
ctggatatgccctaccatgatatggtttagtgccttccttgagttcaaaa
gacacgggctctgtgttccaatcacctagtgttccgtcaaaaagttcctc
aaattctgtgagcaactccagcaacgagttttggtcttggagactaaggt
gagtacaattggtgctaacaattgattcgaggtctgcctatttataattt
gcatctaggattttaactactcgctgtgtcgcttcctgtatactttgtgg
ttcatttgccatactgttgttgacagcccaggctttatccaggttcaatt
tggtcagactattgacatctctcattggcaaaatgatttggtcaatggta
atttcttttgtttgaaaatctagaacaattctgagctctttcattgtttt
gcatcgaagaatgaggtcaaacactggcttggtcactttcttcttatcgt
actctactatgtcgggagtcactgagtactccttactgttcgaatactca
aagaatttcaagttaactttgctgcgtcctttggttaggaagctcccatt
caacgtatgccaagactttggcacctgcctagtcaagtagggaaagtgtt
tctccgttccttttgcatgaaacaggaggtcaccatcagatccacgatct
agtaggatgttgatgattgtgttactggtacgacaccctgtagagtgttc
gatgttcttacgggctggattttcagtcgttatataacgtgctttggcta
ctacagtagtgacccgtccgtctttacctgtcaaaggggggctcacacta
ttgaaaaggtcacctgacagtttggggtccaacaatttggccattgtttc
actctgtgttggttcaactgcagattgcctaggtcttgtgttggatttga
actgacaatgtttgaatcagaaaatgttatgttggcacgtggggaacttt
taatcggactaagataggtgttgattatgtcattacagtcaagtttacta
cacgatttcttagtactccccaacccatcatctcaggatgagtgtgaatc
atcactgtcactcatgtcgtgatgcttacgcttcttcttgctggtagcac
gtttcattttcttgttggacttggtaagtttgttgattttagcggatagc
tgtgcatagctacttcctcctcaagcaggtctctcttgtccatgagaggt
tccatttggccttttccccttgaagctaggcttcggggtaccattggatt
catatttctggcaatccggagtattgtgggtggtatgtgcgctcccatgt
ttcttacagagagagcagtacttctctgtgcgacttttcttcggaatcca
gtcactaaacgagaccatcttctttttagtcgagtcgctagacttggctg
caatcttgggtccttctccaaccttctcggtggggtaggccttttcaatg
tgttcaaggactttgagaagttccctgacactctgtggtaccaaagctcc
actgagctcatattggtcctgccagttcctaggaaccatcctgaggatgt
ggcttgccaagtcggcatctttaaagggtccacatactttctttgacttg
caaccttcgaagagtagtacagacacggcaagagttctacatacctgtta
aggcgttggatcctctgcacgaagtccctgataggtaccctgtcaggttt
cttcagcccattgctgatatagaaccgttcttgctccgctgcatcagtcc
taaagacagtctgcaggtgcaactggacacactccctgaaggagtcccag
gtcgccgagcgttttgtggggtgttcaaccccatagacatcagtccatgg
ttcacagttgatctgttcccctacaatgttggtccaaggtctacgagcag
tttccgacagttgggtggaatactgcaagaagattgcttggccagcggac
tctatggcctctttgctacggatttggcagcagttgcctttgtccatgcc
tggaggactggagaactttcgtccgttcccttatgcttggctttggatgc
agtggccgcagtcagcttttcctcagccttcttgtctgccttgcatgctt
cctcgaaatccgtgtctatagtcccctctgggaaataatctccagtgagg
tctgaacatggttcaggaactgctccggacttccctcatcgaagacggtg
atggacaaagtcatcttgttggagaccttgattttatttaccaccttggt
ggcgtccatgacagtaggaatataggagatgggtggcttggacctccctg
aactcctctcacactcctgtggcttgaggccttctgggctcaacttactc
gacaacatcctttcaattttctctccgaggggtgtattataaaacaaggc
tttgaaaaaggtcttgggtgccctgtagaggttagttcgaaacagatttt
tttttttatttttaatttttcttcttaaacttttaattcttgaaagtctt
gcttccaactaattcgcgagaattcttgatgatgaatttaatctgactcg
taggacttcctgatcgccaaagtcaattgctcgaattttatcgcttaact
cgctgatcatgagagaaattttggagagctcgtcgatcgcgaaaccggag
gaattcgtcgatcgcgtagctgattttggagagatcgtcgatcgctcaaa
aaatgcgtattgcggacgtgaaaaagtaaaaatttagcgtaccttgtgtc
ggaagggttggatgtcgctggttttggtgcgcgaaggtcgtaccacggct
atcttaagatagtgacctgagccgtttcggcgcaaaaaaatatcgagcaa
aaaatataggtagttttgacaggggtcaaagattttgatttatgagcata
ttttactccaattgtgaggatggaagggcagtggagctgctcttccaatc
caaatgatacaaacgaaatgtgtgtagattctacacacatttggtatgta
tttagccttcccaaatgaaggggctatggactctggtgttccggagccca
tagggcagtggactcctgtggtggggagtcctagctttttggaccagggc
ggtggactccaatgttggggagtccttgccttttggatcaggggcagtgg
acttcccgccaggggagtcctgagaatgctccttttgtattttgtaccaa
tgggtacaaaaatgggcggattcttggcctatgtcaGTGATTGGACTTGT
TGACATATGTTGTTATGTAAGCTATGACTTCAAACTTAACTGGGTTGATG
TTAAGTCCAATGAAAAAGGATGCCCCATGATCATCTTCCTCCACAAAAGT
CTATTCTAAACACATACTGCATTAGGGTAGTGAAAGGTGGTTGAGCCCTT
TAAACTTTAGACTACAGGTGTCAAAATGAAGAGAAACAGCACTAACAAGC
ACCAAAAAGACAGAACTCTGATTGGTTCTGGATTTTCTTGCATATGATGT
GGTATATTTTCTTTGCGTTTGTATTGTATGGGAAAATAAAGCCAAGATAC
CAATTTTTGAATTTGAAGCGAAACTGCAGGTTGGCTTCGTAGTTGTATTT
CTGATCCTTCCCTAAATAATGAAATGCACCACTATTCTAAAGGGATACAT
GTATTGATAATAACATGATTGAAGCTTGCTATGCTTCCACTCAAATCAGC
CGGCTAGGCACAATAACGAGACATGAATGCCTACGGGAGTTTGCTGGTGG
AGGATAAGAAAAGACAGCACAAAAAATGAGAAAGACATACCATTGGTGAT
GTGGTAATGATCAATCAGACCATTCACATCCTGAAAATGGCCTGCAGGTT
GAGACAATATATGTTGATCCGTTTGTCGTAATGGAAACTGGGTCAAGTTT
CTTGTTTGTTCTCTCCAAAATGAAGAACTTGGTCGGTATGTCCTCCTCTT
TGTTAGTCATTGCCCAGGTCAGTACAATGTATCTGGTACTGATCAGTATA
AATGCAGGTTGGTCCAGTTCTGATCAGTACGTAGGATCTGTTGATGCCAC
AAGGAAAAATCATGCACTTGTGCTTATTTTTACACTGCTACCAAAACTAC
AGTTGTGAAATGACTATAGTCAGATTTAGGCTTGTTATAGGCCCTGTAGC
TTCACCACAGTTTCATGTGTCAGACTTATCTCAGAATTACTCTGCTAGGG
TGTCATGACGCAAAATTTGAGGTcgactataactccaaccttcaagatgc
acattttctataggtacgctacatctcacaaatggttggtcataaaacat
agataaccaactaagactcaactacaggtttatatgttcagttgaaattg
gcaatccaaccataaggaggaataTAAACTGGCTACTACTTTATTGTACT
AAATTCAATTTTCCTTTTTATGCTGGGGGGGGGGGCAGCATTCAATTTTT
TGATAAAATTATGACATTCTTGATATTCCATGCCAATATTTTCCAGTGTT
CTCCCACTCTCCTCTAGATTTTGACATGTTAAGATTGGAGAACAATTATG
ACAAGCAAAACAAAGCATCCTCAAGTTCTGTGCCATGGCAGAATTAAGAT
TGGTACAGTTGGCATCTTGGCAAACAGTAAAGTCACTACTTTGTTGTAAC
TCAAGTTCTCAAATGTGTCTTGGAAGTGTTTATCATATGTATCTACATTA
ATGTTTTGGTTGCTTTACCTGTGCAAAACATATGATGGATCTAATTATGA
CATATCCTGAGAGTACAATGATACATATTATCTAAAACTGAAAACAAACT
GAATTTATCATCATACCTATTGCATTGTATTGTAGACCATAGACCATTTG
GTTAAACGGATGACATCGTGCTCTCTTGACTTGAAATTATTACTTTTTAT
GCCCTCAATGTCACTTGCCAACAGTTCAACGAAATGAGTGCTAAAACTTG
ATCATCCATCATATATGATACACCCGTCTTGAATTTTATTTCTGCAGCAA
TTTCATATCAAGCATAAATGTGTAACAGATATGTGTTTTCATAAGCATGT
CATACATGTTGACAATTTAGAAGGTAGCAAAAGTCATTTTCCATTTAGAA
GGATGCACATGGTAGATGGTAGTTGAAGACAAGTTTCATCCAAGTGGATA
AGGCTCTGACTTGTTTTGATGCAAAGTCCATATTGCCAAACTAACTCATT
TGCACCATGACACTCACCTTCGCACTAAATTCATTCCGTACCTCTTGAGC
TTCTCCACAAGGCTGTTTTCACAAATACACAAAATCATATGCTTGACTAC
ATTAGAGACATCAGGCCTGTCCAAAACAACAAAAAATGAGCCTGATTTTG
GTCATGTTTCAGCAAATAGTCCAACCTAAATGTAATTGGTTTGACTATGT
CATGTGAGTTCTTTCATTGATTCTCAAGTATGATTTGTTTCTTGACAAAA
TAATTGAATCCTCTTCTGAGAAAATTGTACACGCAGTAGAAAGAGTCTAG
AAACAAATCAATTTAGGTGGTTTCTTGTTCCAATAGATATAGATACAGAT
CATAACATGTTCTGCTATAGTTACAGTGACTATTGTTTACTACTGAAACT
TGTAGAAAATTCAGAGGCATCACATCAAGACAAGGAAGTAAGGTTTACCT
AGTTATTAAGTATATGGGGCAACCCTTTGTGCACTACATCTGTTCGTGCG
GCTGTTGTTTGATACTCATGATGTACAAAGAAGCATGTTACCACTTTACC
ATACATCCTAAAATATATATTCTTAATACTTTCTTCTCTATTGGTATGTC
AGGTTTTATCCCACAATTTCTGAGACTCTTTGTATACAACGTCACTTTAG
ACTATTGGTTATTTGAGAAAAAATCATCATCAATTACATTGATTTCATGC
TTGTGATCTGATAATGCTCATGTTCAAGTATTAGATAGTAAGAACAGAAG
TATTTCCAATGAGAAGCGGAGAGATATTTCTGCTGGAGTTCATTTATAAA
TTTGATAACTTATCACACATGTCCTAGAAACGTTATCTTAGATAGACCTA
AAGATTGTACAGGTTCTACTAAAGCAACTGCAGCAAAAAGATATTATCAA
CAAGCCCCTAGAAAACTTTGAGATGCTACTGAATGTTATTCTCTCACCCC
ATGTCAAAAGTGCTATTGATGCAATGAGCTAATAACAGCCCAAACGTATT
AGATAGTAAGAACAGAAGTATTTCCAATGAGAAGCGGAGAGATATTTCTG
CTGGAGTTCATTTATTATTTTGATAACTTATCACACATGTCCTAGAAAAG
TTATCTTAGATAGACCTAAAGATTGTACAGGTTCTACTAAAGCAACTGCA
GCAAAAAGATATTATCAACAAGCCCCTAGAAAAACTTTGAGATGCTACTG
AATGTTATTCTCTCACCCCATGTCAAAAGTGCTATTGATGCAATGAGCTA
ATAACAGCCCAAACACAAGAGATGAATTGTTGTTCAATTAGCTCTTCATT
TGGTGTGTGATATATATCAACATAGATGTTTTACACCTTTGATCTAGGTC
TTGTTAATATGATTCCAAGGTTGGAGCTTACATTGGACTTGAAGCCACTT
CTTGTGGTATGTCATAATATGGAGTATGCGACTTCACACAATCACACACT
ACTCAGGATGAATGTAAGATCACCAAATTACCATAATGACTGTCATAAAT
GCCTTATCATCCTCCACCAAATCCCTGCCATCAATGGCTCATCCTAAACA
ATATAAGTATAAGTTCTTCCTGTACTCACTGATGGATTGTGCAGGTGCAG
TTCAGTGTCAAAAAGCCATGGCCATGCAATTTGAGCAAAATAGATGCTTT
CTTGACGAGGACAAGTTTACACATACACAATACCCTATACCATGGGGGAG
AATTTAATAAATGAAATAACATTTTGAATGAtgatatacgccggacaata
tcataaaaagtttttatgatggatttacctttattatggtacacgtaaaa
ataatatcgttcgtgtaagattgttatcgcgaggaaggtctaacttcgct
cgtaatatttatttttttaagatagcgtgcctttctttttcgttgatttc
tcctccacaaatcgtccctcggacaaggtctagcaaaactactagtaagt
aagtcaaaaaaattgaagtccaaaaaataaccttgatgctatttctgtat
tatttttctgagactgtccccctaccaccatgcacatcaaacacacaaga
aaatactctacaccaccaaatgtatcctcaaataatgttgcagcaacttc
ccctccctcagcccaccttgcaaccatcttccaaggtaccttattctgat
attattggtgtctcacgcggcatatcatattcctcttttttctattaaaa
gatattagcttgtgttgatttaaaacacaagtaaatattacattaccact
atgaagaaaataataattgtcaattacacaggttcgtatgtgatttctta
gttactatatagatgctcttcatgggaaggcggtgcaaacaagcctctga
aaaagccgacatccacattcaccactttcaattctctacaatacgcacca
tgatcctgattgtatggttggggtgtcagataaagctatatggtcttgat
catctaacaattagcggtttgtagacccgctatctataaccccatctcac
agtctatagaccccccagctaaaaattaaatggtgggaaaattagacaat
aaaaaatacttgtgatagtgatagcttttttaacatcatcaatttagatt
taaaaacaacatagatatttacattactacaagagtcacacaagtcatga
atgagattaggtaatattattattgtgtacatgattcacaccttttctaa
ctaatctcatgatatggcaagtctagaggtatttagagaagagtctattg
gtctatagacccttaaccttaaccacagtctatagccccccatgacagtc
aatagatggtcatggggggtatatagaccctctgtaacagtctgtagacc
ctcctcctccaatgaaagtctataggctccccgtgacagtttataacccc
cctcccccatgtcagtcatataactgggggtctacaaatgttgttttgta
aaatacagtggagtctattgactttaaaggggatctatggactgtgaggt
ggggtcaatagacagggggatctacaaatggctactaatacatacattcg
caataaaaaaatctgttgtctagcagcaaatagtgctaacaagctctagt
ttctggaactatattgcagtgttttatccactgatacctgtcacctatta
tgtagattaggtacacatattcacagtatgatatatgtaggggcagactg
aaataacttgctccgttttgttgcagtagaatcatactgtattctacata
aagagaaagtacttcacacttttgaaaatagttgggatatgaattcataa
cttcaacagccaaaagttgctccctatttttagttatgtcagggtcctgt
cgctgtcatagcaacaagattctctgtctaaaagctttgtagaactcatc
tttgtgttatgttggtggtttttgtgtccaatcctttaatctcatctatg
tttcagcctctatgtctgctgcctgtggccacatatacacgacaaaaata
tctttttgtagtcgccattgtgtagaagtatgtcatagcgaagtgacaac
aatctctgcatctataagaactgcaaaaaacctttgtgttgtgtagatga
ggctggtggtatagtatattagttagatgggaactatgatgtgcattgaa
ctgcggcatcacaccattgctgattgccaaaacactagatactctaaaat
tacagcaacaagagaaaacaaatatggacaggccttgcttgttggattca
taatattgtactctatggtatttgtgagacatacgtattgtattgtacta
tggtatcacgcagtatggtagttacttttagatgtattgtacgataccgt
attacgtattacgatagcagaaatatcataaaacatttttatgttattga
cgtcatcttttcgacattgcaaaataaccacgcttttgtcacagcgcacg
aaattcgattcgccaatatcataaaagtttttatgatgaccacgctaaaa
ttgcgggtttttttatgatattgaaggctgttgAAGTACAGGATCATGTT
GTGGGAATAAGTGTTTGTTGATGTGGAGCAATAAAGGTGTTGTCCATGAC
ATATTACAATAAAAGCCAATTGATTGTTATCAGTGCTGAATTGATGTTAC
AAGGAAACAATTTGAGGTTCTTGGGGTCATTGTGGATTGTGCGTACCATG
TGAGGTTATTTCAAATGAGCATGGAAGATGTCCTTGAAATTCATATCCAT
TTACCAGCCACACAGGCCACAGGAATATCGATGGGGATTGTTGATGTATA
ATGACCTAAATGATCTTTTATCATGAATCTACACATACAATACAATACTT
TGGTAGGCTGTCTCATTTCTCATCTACACCATATATGATACACCATCCAT
ACAGGTTGTTGTCAGTAGATGTTGTATCTGGCGCAGGAATGCAACTTGAC
TGATTATGAGGAAATTATACTGAAAGTTGAAGTTTGAAGTAAACAACATT
CCGTCTGTCCGGCGTGCGTAATAACAGTTACCGTGACCGCGAGTTGAAGT
GATTTGCGTGGGAGAAGACGCGGCTGTCATCGGTCGTCGTCGATCAAGAG
CAACGTACGACGGTCGAAAAGCACGGATAGAAGGGATATCTTCTTCGATC
TACTCTAGAAGCTTATGATAGAGAGCGAGCATTCTTGCAACGCCCCCGAG
CGTGACGTAAACTGACTTGATTTGTGCTGGGTCTTGGCGGGGCTCCAATC
TCTCCTCTCGACTTGACGCCTTCGCGCCTACAAACGTTATTTTATAATCT
TTTAAATTTCACCCCAAAAACAAAACCATGGCGGAAAAGGTTCAGGGCAG
CGTGAAGTGGTTCTCCAACAAAAAGGGGTACGGGTTCATCACGCCCGCGG
AGGGAAGTCCGATTTCAGAGGATATCTTTGTCCATCAGAGCAGCATTCAT
TGCGACGGATATCGTACCCTTGTGAGTGCATCCCTTCATATCAAACTTGA
AGTAAATTTGTTCCAGTGGTCGTTCCGTATCTTTTCCGTGATGCTTGGAG
TCGTCTGTTGGGTTGATTTGTTCATGTCGTTTCGTCGATGGTATGATCGA
GTCGCCTCCTTGTTTCTCCGGAATCAATCTAACCACACCACCTGCGACCA
CCTCCGAATCTCTCCAGGACGAGGGCTGGGAGGTAGAGTTCGAAATCGGC
CACGACGACGACGGCAAAGCCAAAGCCGTCAACGTCACCGCACCAGGAGG
AGGACCTTGCACCGGAGTTCGTAAAAACCGTCGTCGTCGCGAaggaggag
gaggcggcggtgccggagcaccagcagcagcaggaggaggaggCAAAGGC
CGCCCCGCCGCCAATCGCAATGCCAGAGCCCCAGCGAAACCAAAGGAACC
CTTCTGGCACGAAGTCCTAACCGACGACGTGAAGAATTCACTCAAGGAGA
AGGAGGTTCGCACCTCCACGGGAACTATAGACGTGGCCGTCGGCGATGCT
CGCGTCAAGCTCGGGACGCAGGGCTATGCTGCCATGGCTCATGCCGGTGG
GATTATTGCCGAGGGCAAATTTGAGTGTGATGCGCAGGGCACGGCCACTT
TTACTTGGGAGCACTGCATTACTTTTGATGAGGGGAGTGGGTCGTGGGTG
GCGACGGCGGACAAGGCGGCGCAGTTGCTTTCTTCCTTGTCTCTTTCAGA
TGGTAGGTGGTATATGTTGCTTGTGCTGTCTTGATTAACTTATCGCGTAT
CACTTTTTGTCCATCTAGTTCTCACACACTGCTCTTCACTCTACCTCCAG
CCAATGTTGTCCCAGTCGGAACTGACGAAACAGCCGAAACGCTCTGGGGT
GAAGGAAAGACCGATCCCAAAGCAGCCCTGGAGGAGCATGGCTTCTTGAT
GAGGCGTGTCGTCCTCACTCCCAGACGTAGGAGGTAGGCACCAGACAACA
TCGTATCACACACACAAATATTTTGTATTCTGCGGCACAAATTATGGTTG
TGGAACTGGTGGGATTGCCGACAGTTAGGCATTGGAACTATACGTGTCTT
TGGATTGGGTGGTGATCTGGCATGGCTTTGGAAATTGTTCTTCGTTGTAT
TACTCTGGATAGAGGTTGAATTTCGTGCTAGTGTGCGTGATATATAAGTT
AGTAGAACTTTGGTGTTGCCTACTCTGCTACCGTCATTCATGATGCACCT
CTTACTGCCTTGTTTTCAACTGTCTGAAAGCCTGAAATCACAGGAGACAT
CCTTTTGTGTCATGGAAAAAGTTCTTTTACTTGCGCTAGTATAGTCGACG
TGATTTACTAGCTCGTAAAAATTTGGTGTTGTCTAGGTTGGTACCATTAC
ATTACTATGCATCTTGCGTGCGTTGTGTCCAATGGCCTTTAGGCTTTCAG
TTATTTCAAACGCTCACAATACTTGTTTGGGTTTATCTTGTGGTGATGTG
CGTGTTATTCAACCAACAATCCAACTACTTTCAGGATTCAAAGAAGACTA
ATTTTACAAAATACCAAAATCGCGATGAGCATAACACGCCCCAGAAATTA
AAAGCTCCCGGAGGCAGTCGGACGTGTGTACCTTTCCATAACATCGAGTT
CGGAACGCATATTTCGCCATTCCTCCTCTCTGCAAGGTACATTAGATAAC
GATCCGACTCTTTCCTCAATTCGCCATTCTCACGTCGACAAACCGATTGC
CAACACCTTTACCAAAGTATCTTTATATGCATCCTCTCGAGTTTGACTTC
GTGCCGAAACCTAGCCACATCCAAATGATTGTAAAATAACTCGGGTATTC
TCTCCTTTTCGTATCGAGGCACCGGTATCACCTCCGAGATTGGATTCTCT
GCAAATTTCACCGATCTCCGCGATTCTGAATCAAGTCGCGTTCTGCTGCG
ATCCAGTGATAACTCGTCTTCGAGGTAATACTCCCCGAAACTTTGCCGCG
TCGTCGGCAACAGACAACTACGTTGTCGACGGAACGGTGTTTCTTTTGGG
AGAGCGAAGGACAAGTCAATGTCGGCATCGAAGAGAGAGTAGAATGTCAT
CATGGTTTCGTAGAGACAATTATTTATGGACTGATTCATTCAACGAAAGA
AGGATGGGCGAGAAAATCTATTTCCGTTCTTCCTTGGTGATCCTATCGAT
TGAGTGGCCTGGCTGTTTCGGTTTATTCGGTGTTGTACAGTGGTATGCTA
GTGGTATGATACCTCATTCTCGCGCGAATAGTTCCGATCTCCGCAGTATG
CCGTTGGTAATATTTTTCAGTTCATGTTGGTGTATCATGAATCATGACGG
AATTACTCTCATGACCACGATCACTGCATTATGTTCCCAACAGCTAAAAA
TTCCCGCCTAGATCGGCCCCTACTGATTTAAGACAGCCCTTTTTTTTTTT
TATTTCCCTCTAGAGAGTGATTGGCGGCGGTGATGACGGTGATTCAAAAT
CTTCGTCATCCAACGTCAATATTTTATTAAGCCATCTTGTTTCCGTTTGC
ATTTAACGTGCCGACAAAATAATTGACACCACAAAATGAAGGCGTTGATT
GGTGTTGGTTGGTATGGTATTGTAAAAATAGTGTTGTAGTATTGTAAAAA
AGTGTGAGAGATCCCACGCTTCATCTTATGTCTTACGCACATCCCGCACC
GCGGAAGCAGAATGAAGCCGCAAGCAGCGAGCTGCCACTGCGCTCTCTGC
GAGCCGACCGCAACCAATGACAGCCGCTCTTGTCAACTCTATCTCCTAAA
CCGAGCGCAAAGAATGATACCGAACACATTCGCACCGAGAACCCGTCACC
TTTCTCGATCCCTCTACGTTACAACTATAGCAGCCTCATTTGTCTCTACG
TCTGCTTTCAAGACTGCAACATCACGTCACTTCCCGCTATTGACTCGATC
GTTTCGTCCCATAACAATGCAGTCCAACGAACCGTCGGCTCTCATCGATG
TCGATTGCAACCTCTTGCATCCAGATTTAATATCCGTCATGAATTCAATA
TCCACACTTCATGTTGAAACATCAAGTTCTGTGCCAGAACCACTGCAAAT
ACTGCACCATCCCTCCACTCGTCAAGCCAACATCATCGCCATGATATCTC
CATCGTCTACCATTGACGAATCGGAGGCTAGCATAAAACTGCTACAAACT
ACCTCACAAGAAGAGAGGAATCACATTTCAATAAAGACCACGGTGGGTGT
CCATCCCTATCACTGCCAAAACATCGCCTACACCGTCGGAACTGGAACAA
CTACGTGCACTCTTGGAAAATCCCACCTCCCAACAATACATTGCCTGCAT
CGGCGAAACGGGACTGGATTATTCTGAAGGATTCCCACCCAGAGAGCATC
AACTGTCATGGTTTCGATCTCAATTGGATTTGGCGTGGAAGTACAACATG
CCAATCTTTTTGCATGAGCGGTTGGCATTTGACGATACACTGCAGTGCAT
TGACGAAGCCGTACGGCGACACGAGGTGGGGGACGGACCGATACCCAATA
TTATTGTGCATTGTTATACTGGATCATTCGATGAATGTGTGGAGTACATG
AAACGGGGGTATTATATTAGTGTGTCGGGTTATATTCTCAGGGAGGGAGA
GGAAAATAATGAACAAGTCCGCAAATGTTTACGGGAGGGTATCGTTCCGC
TGGAGAAACTCATGATTGAGACGGATGCCCCCTACATGGGATTTGTGGGG
AATAAAGATGCATTTTTTGATGTTGAGGGAGAAAGTTTTAGCAGTCTTTC
TTCGAAGAAGAAGAAGAGACTCAAGAGTATTTATCCCAATGTCCCGTGTG
TGCTTCCACTGGTTCTAAAGGCTGTGTGTGAGGAAATTAATTGTGGGAGG
GAGCAACGGGGTGAGAGTATATTGAGTTTGGATGAATTGGCAGCAATTAC
TACGGAGAATGCAAAGAACTTCTTTGGGCTGTAGTACTTGACTAATAGTT
TAATAAAAGTTGTATGGTAGAAATTGTATTCGAATATGCTGCTCGTCTAT
GCATTTCAATAAATCATTATTTGTTGTATCCGCTGTACGCAATATCCGTG
TCCTTGTTTCTCCAGCCACCCCTTGACATATCCGATGAAGGCGATAAATT
GCTGTTCTTTTGCTCACATAAGGGAACCAACGCCGCAAAGGCCCTGAATC
GCAGTATCTGGGCCAAATCTTTGCGGGACGGTGGCTTTGAATGAGTTTTG
GTGTGCTTTCCAACTCCTATGCGCTGTCCGAAGATATTATCCCAATTATG
GCACATTTTCATTCCTATCCAACTGTCAACTGAAAAATGACAACGAGATT
AGCAAATGGGATGGACTAATGACTATTACAAATGTGACAGATTCGTACCT
GGACCAGCCACTGGAAGTGATTCCAGTAAGTGCCTCACTCCTTCTAATGA
AACCACATAACCGGTAAGATACCATAAACAGGATGGGATTCCCAACTGAG
ACGAATACTCCACAATCGGCGCTCTCTGCGGACGACTGTATCCAATGGAA
CAGAAATGGAAGTCACGAGGAAGCTCTTCAAGCAAAGATGCCAGTCGTTC
GGCAAAGCGATCGCAAAGCACCGCGTCGTCTTCTAAAATGACACAGCAGG
GTGACGGGTCGACGCCCTCGTTTTTGACAAGCAAGGCTTCTCCTCGAGCA
AAGCCTGATATCTTTAGCATTCGAAGGGCTTTCTTTTGGTACCATGGTGC
CTCCCCTAGAGAACGATATAGGAGCAATTAGAGGTATTGGCGACAGTCAT
ACTAAATGAGACGCATCCTGCTCACCTTCACGTGCATTATTTATGCTTGA
CTCAGACAATGATTTTTCAACACTAACCCAGCTAGCAATGTGAGATAAAG
CACAAGCCTTTTCCGTAAGGCTTGTTTGGACAAGTTCCGAATCTTCAGGC
GCATCTCTATCAAACGCGCGTAAATCGCCAGGTCGCCATTTATCTGCCAC
AAAATCAGATAATGCACCATGAAGCCTATCGGAGACTAATTTTTTTAGTT
CATTGTAACTGCATTTACCATCAAATGCGTAATCACCAGTGCATTCTTCG
TTCTCTTCGAGCTTGTATTTGGCAGATATGGGACCTTTGATCACAACTAA
TTGTTCTTTTGAAGCACAAGACATGAAATCGAGCAGCCGATCGGGCCGGC
GTTTCAAGTTTATCACTCGAACTGTGGGAATTTCGCCAACATCAATGAAC
GTTGTCATTGTCCTTGACATCAGAGAACGATTGTAGAGTGATTCCTGAGA
CTGATCGCTTTTCTGTGCCAAAGTAGCTTCAATCAAATTTGGCAGAACGG
AATTTGCTACTCGGAGCAACCTGAAGCCATCGCCCATCAAAACGCAACAT
TGTAATATAGAATCAATATTTCTCCAGTCCGTTGAACTGACAGTCTGTAT
AGCTGCCTCGAGAATTGACGAAAACCTATCGATAATGGTGAACGCAGCGG
CAGTTTGTCGTCCTGTTCCACTGCTGAGCTTGATGGCATCCCATTTTCGG
CACATTAAACTCACGTAGATAGAACAGTACAATGGCAATAAAGAGAGGCA
GCCGAGGCGTTGCTTTTCGTGTTGGGATTGTTTCAGCGACAAGATGCTCT
CATCGCAGAGAGAGATTAGTCTATCAATATCACCCATTGTGACGAGAGAG
AGGGCACAAATAATTCCCGACACACAACAATCCAGACCCATTGATATTGT
GCCCGTATCGTCGTCTTTGATACCAGCATAGAGCAACATAGCTGACTCTA
GAATATTACTGCCTTTTTGGATGATAGCATCGCAGTCCAAACTGTCAACT
TCAATTTCGTCGAGCCACATCCCATCAATAGATTGCCGTAGGCGGTGGTA
CGCTGCTATCTCGATCAATGCAATATCTCGAATGCGATCGTCAGTGCAAA
AACTCCTCTCTTTCCATGTAAGGGCGGCAACGTGGATTGGATAAGATAGT
GCCTGTAACAGCAAAGAGGCTCGTTTGGCATGTGCAGACGAATTGCAATC
TTCCCTGTCTTGATGACTTTTTTGCAAGAATAGAATATACCGTTCAAACC
ATCCCCCGCCTTCCTCGGCTTCAGTCTTTGTTTCAACCAGTCCCCCAATG
TTGAGAGGACAATAACCCTCCCGTGACAAAAGAGCCTCCAAAACACACAT
ACTAAGAACCGGAGGCAACTTCGGATACTCCTCCACCCCCAGAGAAGGAG
CACACGAAACAATATATCCCACCACCAACTCCGCAGCCTTTTGCCAATCA
TCGCCCCGTCGATGGAGCACCGTTGCCATTCGAGCATGAGCGATACGCTC
TTCTAAATTCACGAGACGATTGTAAATTTTGGGACAGTAGGCACCAGCAT
TGCCGCGTGCTCGTTGTTCTTCATGGTCCGAATCCAGGACATCGGCGACA
TGAAAAAAGACACTGGGTTCTGCTTGGAGGGTGGCACGATCTGCCAATGC
CCAAATTCGTGTAATTTCGGCGTCGAGCGAGGATAAGATTCGGGTGGCGA
CGCGACAGCGATTTCGCATGCCCACCTGTAAGAGCAGGAGTTCTTCGTTT
GGGCCTGATTCCTGATCGGCGGTGTCGAACATGGCATCCCATTGAGTATC
GTCCAAATCATCTCTGCAATAAATGCTCATGATCAGGAGAATGTTAATTA
CACGATCTAGTCCCACCGCCGCGGGATGCGGAGGCAATAATGGTCTCGAA
TCGTTCATGCCATTCTCATTCTCGGATCCATTTCCAGCGTTTTGTGTAAG
GTTGCCATTGGAGTGATAGACGGTAGGCACATGAAGCTTACCAAAACAAA
AAGGATGGTATTGTCGACACATTTTACTCCAAAACACCTTTTCCACACGG
CGGTTCGATCCTTCCTCGTTTTCTAGAGGATtcatcgcatggtcctcctt
ttggtcattgtcggatgcgtcgtcgtcatcgtcattgtcctcatcCGAAT
GTATTGTTTGCGCACCGCTCGGATTATATTCTGCAATAACGGACGATGCC
TTGATCAAAGTTTTGAGCGATGCCATGATATCTGCCGCGACCACTTCATC
CGATTGTCGATGCAGGATTCTTTCAATGGTTGTAATGGTTGCTGCAACAT
GGTTTGGGTTCTGTGAATTGTCCATGATTGCATTGTCAATCGTGTCATTG
TTCATATTCTCTCGATCGGAACATGTCGCATCCCCTGCGGAGTTGTCCAC
GGAGGATTGTACGATGGTTCGGACTTGTACTTCCACGAGCGATACTCCCA
ATGAATCCAGGTATTCCTTGGCACACTTGAGTTTGTCCCGCACGATCGTT
GCCCTGTTACTGCAATTCTGCGAAGGAAGGTCAGCAGTGTCAACGAAATG
CATTGTTTCGTCGTGTCCATTGCTGATGAAGATGGAGTCGCCATCGTTGG
CACTGTCGTCATCATCATCATCGCTCCCTCCAAAGAGAGCTTCATCGGTG
ATGGGAATGACGCTGCCATCGTTCAGTTCGTGTCCCGCGTCGAAGATCGG
CCTATGTATGTTTCTGGTTTCCTCCACGACACGTGAGGTGTCATTCTTTC
GACCACGAGACGATTGCGCCGGGGCTTTGCACCCGCCCATTCCATCTCTA
tcctcctcctcctcctctccgtcgaccttcttcttcgtccgcccaacatc
cgtcttgctcctcccaccccttgccgccatcgccacccctcgccccttct
cctcctctctcGCCATGGCAATTCGCTTCCACCGCTCGCACTCGCACTTC
CACTTGTCCACATCGTAATCCAAATTCGATTGAAGCGATTGAAAATATCG
CAACACGGTCGCGTCCGATCGTAGCAGGGCGACGAGGGAGGCGGGTGGGT
CGGGAGTGGGAGGTGGGCGTTGGGGTCGTTGGGTGGGCGGGTGGGGAGGA
CTGTGTGATTTGGGTCGTGGGTGTTTGGGGTGGTTGGCCGATGCTTttgt
tgttttggtggtgggagttcgatgtctcttcttcgttgcttggttgttgt
tcttgttgtgttgttgttgatgCGTGGATTCGATGTTGACGTCGAGACCT
AGGAAGGTGTCGCCGGTGGAAGAATGTTCCATGATTTTTGGTGGTGCGGT
TCATCGTGAGGTCATCGTGGATTGTGGAAGATTGTGGATTGTGGGGTTTT
GAGGCGATGGCCCGATTCGCATCGTCTCGCGAAATTCTCCCTATCCTGTC
CTTACCTACGAGAGGATTCGAATTTTGTCTGAGAAGGGGAACTTCGCTGT
CCCGTATTGTACCGGATTAGGCTTACACTTGATTGGAAATATAGGATGAT
TCTCTTGCAGCAATGACGCACACACACATATCTCTGAAATTGATCATGAT
AGACAATGAAATAGCGATGAACTTATTCAAGCAGACATAATGGCCAACAA
TAATACGTCTTGTTGGTTTTTCATGTACTGAGAACTATGGTTCTTTGTCA
TCTGACTCCAATCATGACCGCCGTCACACGCAAAAGAAGTGAACTCTATT
GTATCTCAACATGATCAAATCATTCAAGGAAAGGGGTGGGGAAAAAGGGA
GGACTTGTCTTTGACATTGGGCATCAAATGAATTATGACAGATGAAGGGC
TCAGTTTACACAAAAATCATAGGAAACACATCCTACTAATAGTAAACAGT
TGATCATGATGTATTGGAGACCACATTGTTCAACAGTTTTGAAAAAGAGG
AATAAGTAGTAcaagtcagaattgactttgtcccattatatgtcagatat
ttttggccactcgtttggcctcaatatccaaccggtgaaatccgtccaag
aatgcaaaaccctttggaactatcttgagagcttaagtccagctctacac
atcctcggcttgtcgccatcaccacctaaaattagcttcagttcggggtc
taacttgagataatgggtcaaagtccaacacatagaaattcgtatgggtt
ttatggtgatgtccatgtcagatcatctaggataatggcactttatgagc
atccgttcacggtaatttttattgtcacttaaagtaagccacggacaacc
tttctgacactttgcatttaagaattttttgtcgaaatatgtacaatttg
atgaaggaatagtgtgtggccacattaatggttcaaagtccagtcaatag
gccaaagtcgattctgacttgTATCAAAGAAGTCCAAAGCAAAATAGTGG
TGCATCTGGCTATGGAAATTTGAATTTCATATGATCCTGTTTTTGTTCCA
TGGTTTTCCGTACAAAGCATAATCAAGTTTGCTTGTTTGCAAAACTGTAT
GCTGTCATAGTAGCTTGTACAGCAATCTTTCCCAAGTCATATCACAACGT
TCTAAAGTTCTACTTTGATGATATACTTACTTGACACCAATGAACGACCA
CCCATTCCACTGGTAACCAATTATTTACATGACAAAATCAGTACTGGTCA
TGAAAAATGTGTGTTTTTGGCTTTGAGATGTGTTTACACTGTGGGCTTAC
ATGCAATATGAGGCAACGTTCTGCATTCTTATTACTAATCTGTGTAATAC
CAATGTAGTGGTGCATTATGGCGTAATGATTAATTCAAATAGAACACATG
TTCTGGAAGCAATGATACATTCATATCTATGAATTAATGATGCAAGGCAA
CGATGGCATAGGAGCTTACCCAAACAAACAAAATGACTGACAGAAATAAC
ATTGCTTGTGGCAAAAAGTATGTGTCTGTTATGCAGTGGTAATTTATGGG
TGAGTCATCTCAAATCCAACAATGATTTGTACTGGGTGAGTGAAGTCTCT
CATGCAAAGAGTCAGTGCCAGAACGGAGAACAGGGAACTGCATTAGATCT
AGACCTAACCAAGAATAAGAATAGACAGACCTCCTCTGCTGCCTCAAAAA
CTTGGCTAAGTAACAATAATTTTTGCATACATTAAACTTCTTGACACCTC
ATGCAATTGCACAGGTGGTATTAGAGTTTCTTCAAACTCTCTATGCCACC
AATGTACCTCCAAACCTCTTAATTTTTTCATCAGGATGTTCCACAAAGAT
TCTTTCATTTTATACCCAAACATATCAACTTTGGCGTATCTCATAGGGCC
ATTTTCCAAAAGGTCTCTGGCTGATTTGTCCAACAAGCTCAGCCATGGGC
GGTCGGATTGCGCACTGTCCGCAAGAATGTGTTGCAACAATGAATACAAC
CAGCGTTCCCGTTGCTGCAGCATCGCCTCATGAGGTTTGAATCCTATGAA
CCAAATATTCCAATCCAGCCGATAGTGGTAGGGAGCACAAAAGCATGGTC
TACGATCGATTTTTCCAGGTTTGCATGGAAATTCAAGCTCTGTCCAGTTC
GTTCCGTCATTACTCAGTGATACAATAGGCTCGTATCGCGCCTTCCCAAC
ACTCCCAAAAGCGCCATACGAATTCACCAACTTGAATGAATTGAATGATG
CATTCATCAACTGGTGTTTGCCGCCTGACTGTAAGAAATTTGAAACAACA
GGCACTGACAACAATCCAATCAATGCCAGCAAAGAGAAGTCCACAAATTT
TCTAACGAATCCGGTGTTTGTATACTTTGACTCAGAGATCCCGCTCCTTT
GATTCGTGAATTTTTTCATCCAACCAGGAAAGCAGTCATCATCCAATGCA
GCCAATGCAGGAATGATTGTCAAGTGATTCAAGAAGGCGAAATTCCCAGA
TAGTATGATGTTGATCATAAAGCCAGCCTAGAGGATCGAAAATCACATCA
TGACTTGAGACCTACATAACGCAAATAAGCAATACTTGTCAAGGTCACAG
TCAACAAACCTGAATAAAACCACCCAATCTACGAAGATAAATCAACAACC
AATGCAATCCCGGCAGCAACACCATCCAAACCGAATAAAGCTGCACAAAG
TAATCCAGATCCACCGCCCTCCTCAAAACAAGCTTTGGCAAAAAATGAAA
CACCAAGCTCAAGGGGCTCGGAATGGGTTGCGTCTCAAAGTGATAATACA
AACACGTTCGCTCCTGCCAGCATGACGCTCCGCGAAGTTTGATCAATCCC
GCACCTATGCTGATACGGGCGCAGAGCCATCGGAATAACCACAGAACCGG
AAGCGATGGTGTCGAGTCGGTCGTGTCTCGAAAAAGATCGATGAAGTTGC
GATTGCGTCCCCACGATAATGGAAGATCGCATAGCCAAATGGATAAGAAT
CCGGTTTCTAACAGCTGACTTTCCCATCCATAGGAATAGAATTCGGTTGC
ACCCTCGGCGATTGTGACAATAGTGAAATCCAATAGCCAAAGTACTACCA
TGACAATCCACGAATTCAATCCCATCAGCACAGCGAGGGATAGCGTTGCC
CCCATGGCGGCGATGCATTCCATGTGCCAATCTTCCATGGTAGAAGTGGG
AAGGAACCAAAAGAGAGTAGGATGAGAGACAAACCCCTTTATCGGACTAT
CGTGTTGTAGACGCAAGTGATCCATGAAATGGTGTGCGGGCATCAACCCA
TTTTTCCCCATGAGACCTCTGTTTTGATGGTAGGCTCCAATGAAGGCGAT
GAGGTACACAAATCCCATCAGACGAAGGATGACAAATTTTGTGACTTGAA
ACGATAATTGAGGTTGAACACGAGGCGGTTCAGAGATTTTGCGGGTgtcg
tcgtcatcgtcgtcttcgttgtTAGAGAGGAGAGATTGAAAGTCATCAGA
ATCACAGGCCAAGTCTTGTGGAGAGGCAGGGGCAGGATCATCGCGTTCAT
GCCGAGACGAATCGCTATTTGTTGTGTCTGGAGCCATGATGCCTCGGTGA
TCATCCCGATTTGCATCGCTCGGTGGCCCTTTTCGCCGTCGTCTCATGAT
GAGAGACGAAAGATGATGATCGTCGATTTCGGCAACGACAGGAGGTGAAC
GAGAGGGCGGTAAAGCCAAAATGGCGAGGCAGTGACGGATGACTGGCCTG
ATTAACCTAACGTAAAGATGGCCCGCGAAACACTGCCATGGCGTGCAAGA
GATCACCTTCATGAATGGATTCGCATCCATAATGATGATGTACTGGTAGA
TTTGCTGCACAAAAAGGAAATTGTCGAAACAGAGGAAGTATCAAGATTTA
AATAATGTGGATCCCTTGTGTGATCCCCTGTCTCAGGCCACACCGATGGA
TCTTTATGCTGGTCAATATGAGTGATAATAAATCAaatacgtcaaccaaa
aaataattaattaacacagaaaaataggagtatagtcttgtccacaaatg
gggccaccactatttttgctcaacagaactaccatcacaacttcacgatg
aacaccgcacctcctcccccaaaaacattgccgccgccgggcgcccagcc
tattttcgtccacaccgcttatgggccagccttctacaatcccgttgacg
gctctctgcacctagctggcatacctggcgccgttatttacccacaaacg
gctaagcagcagcagcaaCTCTCCCATGGCAccgccgcccccgccgcctc
cgccgccgatcctgctacaacttgtcacgccgcagcgccaagtaggccca
tagcaccgtgccgtctgctccccgccgccgcgaccgcccatccttttccg
tcaattgcgtgcgcccctgccagtgtcgagatgtctacattcaggccatc
agacgatatggtcgctgcgctagaagctctgttgcaaaataaatggaaga
tggcgacaaatctccgcctccagcaacttcttgccgtcggcacactccac
gaagatcgacgttgcgacggattcgtcttgaacgtcgacgtaacgggtgg
aggtaagtctcattctatgagaatgagcattgcgtacgaaggtgcgattg
ggatcatctgcattcctcttcttgctctcacagcatcagttcaatccaag
atggaagatttcgacgcgaagtatggacccgtcctggtcgtccatttgga
tgagcattgcactggggatactgcctgcaagtctgtcatcaatctccttc
agcgagtgaaaccggacacagatcgtacaatcattgtactcacctcacct
caatacattgcagacaacaggtatcttcaacattgtctcctccattgccg
agacagaggtacgctacgtacctttcaattcgacgaggtccatttatttt
gtctgcagggtgttgttttccgagagtgcattttgaatcttggcaaatct
ctcaagaaactgttcaagagccccctccgtccttacattcttgcttgcac
agccacgtggtccatcaaatgccaagagatcttcaagcaaatcactggca
tcgagattaaaccacaaaacattgtgtgggctcccatcaattccttcagt
caacgcaacatttgtctcaaattacaattcagtgaggagcctattcgata
cgtgccaggattgattgtagagcatgtcgaatcagagataaaacggaagg
cacagaaccaagcggctaggatcgggtctttcgtggtcctatgcagctcc
aaggttgagtgccacaagatttatcaatcaaccgaactggctatggacgc
ggccgagattgatttggatgtagttgaaattcattgtgacctcaacaaag
ttaccaagttttataggtgcagggccttctgttgtggggagatgtgggac
gactatgacactgacccggtcgtcggctgttttgggacttctgcaattga
tgttgggtttgaccacccatatttggtctatcagattaacgttgggtggt
gccatgattggatgcaatggagacaatgcattggacgtctttctcggcat
ggtgaacagtcgacgagtcacctcattttgggattcaatgactacgtttt
caatgtggtatcggaacagctccaacgatttgatcctaacctagcttcgc
cccacgatgagcagacaaatgagttgttgaactccaacactactgtttac
tcacccaatgacactccacaagagagaagcaaccagacaacaaatgcaca
gcaacggatgccagccacgatgtttcactcccataccttgaaaatgttgc
atctggtatgtttgaattggggttgtgttcacaggaggctagagcaccta
tcagggactggagaaatgcatgtggatacatttcgaaatgacaatggaga
ttgcatggactgttgcgactcttgttttgtatgcacaggagaatgggaca
agctctttaggccagtgcatttcaaaactgctatgcgttggttcaattct
gggaccattcgtgatgcgtttcctctggtagggggtgttggtgacctttc
cgacttttgcaattgacttatacggttggtgtgggactctccaccagcag
ttgaaggattatttgacatcaaaaagtcaacaatttcaaaaggagaggta
agctgtttttttgcagttaattgccgctgacattatttcaatcgacgttg
tatctcataacgttcttcactggagaatctcttgcgaattgcggtggttt
gacagattgaatggcacacccaccgatgcaccagccggtaactcttgcgg
cgtcactcctttgcgcagcagtgctagacaaagaggcgataagatcagta
aatttgtgtaccgctatgattatgaggctagttggtacggggttaatctt
ttccaagagaatcattaaaaaaatacaatgttgtttttgattaaataaga
tatctatataaacaaccaacgtcattaccggaatttagtagttcgttgtc
tcatacttttccataggtaactttcattccgtccttcatcttcttgaaat
acctgattctgcatggaatcagcaattgctttctcggccctggcaatggc
tcgagcaagctgaaacttccgttcaagcctcctcctcccaccaactctct
ttttttatgttatctttttccaattgagtagcacctctcttccatacgtt
ctcttgacttatcatattgaatccattttagcaatatcttttgacaactg
tcttgctaatgcaacaatgtcttcttcgctctcctctatattatcaggat
catcatcaacagtgtgaccaaatgtgccaactacacattgtgcgtcatcg
tcaaccgcattcattgaaacggcagcggattcttcgtcaaacacggttga
aacatcatggtttacttcggagttgttgtcagtcccctgtcctgtaacat
caatgccaagtgccatttcggctaaactttcacccggtgcaagagcttgt
cgtagagtatgacacatgtcatggaccggctcattctcctctccacgcat
gttgtcttctactcttttcaacgttaacttggttttgaccttattggttt
ttactggctttgcaataaaagtgccgctgaattgacgatttgggtgatac
ctaccagcctctaacaaacaaagtaactcgaccataaaagcagtagtctt
gttgtcaaaacgcttggaagcatcacgtggtggctgcacttttgattcag
ttagattgcatgcttcattcataaaaaaatttcatgttagtgagagtaca
acctgcacactctctcgaacaaaccccttcattgttcgtggcatagggaa
caaactataccatcggttgataagttccatcatctcatcttgggcaatgg
cgtgttttccggtggcccagtcgtatcggctgatggtacgactcatccga
ataatttggagtttgttgtagtcgatatctaggtatagctgttccatttg
tttccatacgcgctcaagataccgatgttgtccgagtactctccaaaccg
gagcaaatcattcgtaatacaactcaaggaatatggagtctgaatttcta
tatgcattgataaagtcaaatagatctctagacatcaacaaaaagttgca
acacaaccggagaaattgatcagagctgtcatgattattttttaggaagg
tcgtgaaggaggtagcaaggaatgcgcaaaaattcacattggatcgatcg
atctccggagttgattcttcatatttattcttcaattgactgtagttcgt
ggaataaaattcagagaacatgacgtctgtcagcatatggttcacaagca
tgatgagatgacagttttgatagtagcatttgcgggcatctttaccgaca
ttcttccaaccaagaagtttttgaaacacttccaggaagccattgtaaaa
gattttgttaattgaaatcagttttgctagaccagtgtgccaatcaccag
gaataagaatgatcctgctgagtgctttctcgaaaattgctagctggtct
tcgtgagatccaatgttatgtggcgattttttgatcatgacctcaattaa
attgatgttatccacagtcttcacatctccaaataagactactacctgat
cctcccaagtctccgcaagtacccacagtcgtctagtggtgtcatagacc
aaaacactgttacgccgtaataaatcaagagcgatgccaccactctcagt
tgaagaagcctcgtcaacacccatcaaacccaaaatattcattaatgtca
catttgcaccttccttattccaaaagaggaatgcctgttttcgaaatgac
ttacagttgaggagtagcttagtgagatctttgtcattgtgcagagtgag
aaaagaatccacagaagatccatgtgtgtattttttgatgtacttcgcag
ctccatcattggccatggtacctgctactcgggcaattgcaaggatctcc
cggcacacgtcgcctcatttggcatacgccctgacgcgtgccccagtgac
ttcaacatctggagctgagataaaagaagaatgctgttcgaaaaaggtgg
cgtggtataaagcagccattgtttcataggcaggcataccgaacggagac
acaatgggttgctctaaatcaaaggagagcttggtgattggtttaaaacc
aatgaattgtggctcttcgaacctgcgttgaagctgagcaaattgattca
tgccactcagaaaggatgaagagtgaccaccccgctgttgtttcagtcgt
tgtcccctctgaaaattatctatcacgaagataacaaagttttccttgga
tagaaggtcgacctgcctctgctgaattccctcgaacaattctttaatgt
aggtatcacgtttgtaggagagaccacaataccaaagtagttggtgacat
tgagtgcggcggcgcctactcccattgacttgaaagcaatcgataaaatc
aatgcccagtgctgcagtgatttcgcattctgcatcctcttgtatgccag
aatggatatgaacacttgccttcatcgtggtcctatggcctttataactc
ttttacttttcccactgctaccgtaaacctcatgcaaattgcacatgtga
gcccagagaactggaaagcatttctcagcaagatcaacccacttgtggaa
agtacccaaatcgatgatgggagtactatggttcttccaaccatccacta
caccatcaatgcattctttgcaataacaatcaaactcggcaaaaaattgt
cgagattctagttgattgttgttgaaactacacaggctgtcagggttatt
atgcaaatccctaacagcgcgtccactcgtgaccaccaacctagaaagat
aggaggtgtacaatgagtacgccagtgtagcatcaccgatcgtcttgttg
gcgagtacccaaaagtctgacagatggtgtcagggttctttttagtgtgg
aacacgtaggtgaagacacggctacaattccgcggtgggccaaggaagat
caaatcgtaggcactcgtaatgaatcgacaccaagagatgggaatagtga
aggacgttccgtcaaacttgttcacaccatcgaacgagatggcaaatcaa
tcattggcatcaaattgtctccggaggagtggcatcgatgtgtttccagc
gacaatgttgatatgctgggtatcactggagatgcatatattcaaaatat
aaaagtccttggcgtgcatgtgaatggttgagagggagagactacgaaca
acatggaggaaagtgtcagaccaccttagttggaaatcttgtcgacattt
cggcgacgtatcgtcccgacacatgccgtagtcgtatttttgacgacatc
ttcaatgtcgccgacaccgtgactggaagtcaatcttggttatgtgtcgg
caaaaaaccacgacacgacatatgcgaagctagtgcgaagctagcatgtc
gggaaattatgtcgtcatcatgactcgtgagacttgtgatgttgccaaca
catcatcagacaagctcgtgacatgtcgcaacattgagatggtgacaaga
catgtctcaaaaaaagggggctcgccaacacgacacgaagccgacatttc
caactaagCAgaccaccaccctgatgtgttgaacatagcaaccttggaaa
catatagtttcaaagtatacccgaccttcgtgagaatgatgtcttcaaac
atcaaatgagaaagcggggcagcttgtccactcagcgaacagtcaacagg
ggaatcgacggaagaaatagaagatcgagtactgcgtatggaatggttgg
tgacggcagcagtggaactcgactgacggctctccatgaatcgtttgtgt
atttgggacgagaatttttggacgaacgtcttgaagttggtgtccgagga
aggaataggaggttgcccagacaatacgtctgacctcgcccacatcaaaa
cgttgttgttgatgatggccttcttgttggatgccattttgtttggatca
gtagtcctctctatcgccctggtgtcattctccatttcaatgacattatc
gtgctcgtcctcgaagtccgagttgtcctcctccgcaaaatatgaattgg
gaatgtcaccgacacgacgaatgtaaggcgttgacttggaagaacgcagc
gatgacacagacggatgacaaggaggtgactccgcggaccaaagcgaggc
catctttggcgttttcgaaggtacaccgagtagcggagacagcgggcgca
tcagagcgacaagcgggatcgtcgatatgacgaccacaggtgagcaggac
atcatcaacctcagaaaaggggttaggggttgggtacatcgcgtgagtgc
gcgacggatgcgtggtgaaagaaagaacgcggggacagtggggagacact
gtctatatgaggtgggtctacgtcggaggatatggcttgttttgaagccg
ATTCTGTGTTAGGGGAGGGAGGAAGTGAAGGATGCTCGGTGTCAGTCATG
GTGTTTTGCTGTGTTTTGCGGTGGGAAAAGAATTATCTgaaaattagtga
tggccccattattggactataattccctgagcttctgggatgcactgctt
gcacttactcctactactcatcattaattatttttgtgttctctgtgacg
taatctatgtttgaaataataaagatttatgtaccaatacacatctatgt
aagtactcttatgtacaaatctaacatctatcatattagcatcccggaaa
atcaATATGTGTGTCTCAGGCCCACCCTTACAGTCAACTTTGACCTTAgg
tgctggtagcaggtggaaaaaagtgaagacttgaagagttgcgcacccta
cttccaggaaccataacctaatgaggggtacgcaactctatttttgtcgg
agtctatggttcgaaaaaagtgactacccgaccatagaaaaagtgcatac
cctcttcctattttggcaccaccaaccttaccgagcgaatctcccgctag
aatttccactcgaagtaggcaggtctttgtgtctgcattttcagtttcca
cctgcaaacaagggtgcgtaccttgtccgtagtctgcaagtcttaacttt
ttttccacctgcatacagcgcTTTAACCCTCTCCTATAAACTTATGCACC
TTCTGAAATAAGTTAGTTTAACTTATGCACAAATTTGCATAAGTAACCCG
AAGAGATGTCAATTGACCACTTTCCAATCAATTTCAgcaagacaggcaac
ttcactaataatcgagcaactatcaactaattatcgaccagatcgaccat
gatcagcaggattgaaaaaaaataaactatcaactaaacagtagatgcca
tcatcttgtgtcgatgaaaaaattgatagattgttgatctattgactttt
gtaagtcgacatgtcgactatgtgagtcaataatatcaactcttggtatc
gaccaactatcgaccgaaatacataacaagtcataggtggtacatacaac
tattgaccaattatctatgttttcatcactcattgatagttggtcgatag
ttggttgatgtgttcatgagtaaaaaacagaagtcgatagcatcgacact
tgtcgaccaaaaagtcaacagaatgttgacctatcgacacatgctgtcaa
cgcactatcactataactatcaactatcaacaaaaagcaagaagcaaact
atcaaccaactatcaatcaattgccaaaaaattggcaaagttgcctgcct
tgcAGTTTAAtctgatgggtcagcccaattcctagcaaaaaatggcacat
gtagacccttataacacctagcatcaagtcatttttcatttaTGTCAGGC
CATGTCTACTTAAAACAAAATGTTCTGCCTCTCCCCTCTTCATTTAGGGA
CAATGACGCTCAATCCCCATCAGATTCCTATCAAAACAATGTTAGTCCCA
ATGATGTTCATCATTGTTTTGCTGCATTTGGAGTACAAGTTTGCCCGCCT
AACTTTAGGGACTTCTTCCCAAGCAGTTCTCTGTCACTCAAGACAGAAGT
ATCATAAATACAAATGAGCCCCACGGAAGTTGCAAAATCATCAACAAAAA
GAACAAGCTATGTGAACAAGAGTATCAGAGCTCAGAAATCTTTGTTTGTG
ATCTCTCCCGATGACCCACTTTACAACAAAATCTCAGATGACATATTTCT
CAACGTGACGATTACTTCATCCCCCTGAAGGACATGCGCTCCTTCTTTGT
GAGAAGTATCAGAGATTGGCCTGCAGTACAATCATGTTGAATTGCAAAGG
TTTGGATGGTAAAGTGATGAATCTCTCAAAAAATACACCCAGAGGAACAT
CTATGGTTTAGTATAATCCCGTCAACAGGTTTCTTTTCAGACAATGGAAA
GACAACGAAATTGTTTTGTTTATTTCATTGCTTGGGGTTTCAGGAAGGGG
GATCATCATGAGGAGGGTGGGTTCTCATGATTTGGAGGTTGAAGAATCTT
TGAAGAGATACAACCACAACAATTTCATGGATGGGGTATGCAATGTGGTA
ATGATAGGTGGGCTTTCACAAAAAGGCTATGTTCAAGAAGtgatatcaga
tgggcactcttggggtttttatttcatggctgccaccggatgagtgtcat
gatatctttgttgacaaagatagtgtactgtgaggctttaaattggagaa
ctggaagtttagattccttcttgctgaacagttgatctcctttttgcaac
aaacatgcaatcagactagttgctgaaggaagattggttcatttggtcat
aagtgacaacaatgaacacaaaccaatcaaagtacctcaaggccttagaa
gaatgtgatgtgattgtaaacttgaggagggcttccgggctattttttgg
agacagaaGAAGTCAGATGAATTGGCTAGCATATTGGGAACAGCAAAAGA
GAGTCTCAGCAATTGAGGTATTTATGGGATTAGGAATTTTAAGCGTTCAG
TGTCTGTGGCGCTGCACTTTGCATGCCCATTCAATTCATACCATCCCATA
ATGGAAGAACTGATGTATTTTGAAGTTGCGCTCCAATTACAACTTTCAGT
AAGAGACTGGTATAACTGGTGTGCAAGATGGGAAGAAGAGAAGAGAGAGT
ACTCATTCAGTGAGACAAATCATCAATTATAACATTACTTGAGAAACAAG
TACGGATCAGGGGCCAAAAAGAGGAAACAGGAAAACAATGGTGGAGACTG
ATATGATGTACATTTAGGAATAAAATGTACTCTTTGTTCTGTTTACAATC
AAATAGAAAATACAAATATAAAATGGATGTTGCATTGAACTACTTGAACT
TGATAATGACTTTTGAGAACTGCTCCATTTTATCCAAGCAACAAAAAATG
CAtcattccacatgccttccaattacagatgattgttgcatttgtgtagg
tatcaccaacaaaagagactgaccatccatgcaagttagagtcacttaaa
aacttgtgaatgtacgagattgggaagacatcatcttggaaagaaacaca
catcttcacattcgtCCCATGATTAAGCATGATGCTAACAAGATTTCCTT
GAGGCAAGACACCTTCAAGTGATTCATTATTCCCTAAGGACTCATAACTC
CCTTCAACAGCATAGTTACCTTTTTTGTTGACATCAAGTTGTCCTATGTA
GTTGACATGAggctctggaaataggccacaaatgaattctatcatgcact
tgggaataaggcatgaacttgaaagcccagtataccgcacttgcccacaa
caaacttgcgatagagatggctttgcctgtcgctgttcaacatgatagaa
cccagtaaacaactcttggcctccatcctctccttgtagattgatgtgtt
gcaaggatactgtggttgcaGAAAGAGCAGAACATGGTAACAATGGGGAG
AGACAGGATGTGTTTTGATCAAGTAAATAAATCGATTGCATTGGTCAATG
AAGAGATGAAAAATGGTAGGTGAACATGTGTCAGGAGAGCAACACCACAG
GGATTAAATATCAGTAATTTATGCAGACTTCTGCATAACTTAAGATAGCC
CAAAAGCAATATTATCTTTTGCTGCAGAAATTAACACAATTTAGGCACAA
AGTACATGAGAGGgttaacaaacatttccctcaatttagtgttcaattaa
catatattgacatactcatttttgccgtcattacaagtagactgcaacac
aaacatatttgaattatttccttagaggaactagtactaaacacattaat
gttcttggatgtgtttgctttgatattcccttgggccagaggattggggg
atatgctgatggcattgtcaagatgttgatcttgggagaatttctgattt
ttcattggtaacacttacttttggtgggttttacataatctcgaggatgt
ttggtcaacataattcaattctgaaattgttggttgtgtgtgctcataac
cattaaaaacagatccttgatgaacattgtgggtgttagcataaggtaag
gatggtaaaaaagctgacactcacagattctcaccaaattttctaaagtt
ggtttgaatacgtatatacattggcatcaacagtgatcagtaagtgtggg
ccttagcacttggtatcacacccaattttttgctctcacatcaagttata
ccaaattcagtcttcacgcttgacatcacacaatcacaactgttttgtga
ttaccccggtgttgtattaaaatgcattacttcaaaacaatgcaaaagtg
taaaacaatcatctgtcgtcacacaggacttaagtattagtttgagaaga
ttttgcaaaacatattcaaatcttatttgaatctcagatcgcgctgatgt
acatgggaaccacatatgtatgtaaattgtgaatgcatgtatgcacaatg
agaatgttcaaaaaagttgtTATCCGTCAAAAGAagttgtcaaaaaagtt
gaatagagaaaaaagttgtgataaaaattgcagaaatttttgtctgacat
tgggaaatgtgtgaaaaagggttgtgatgagcgctaaggcaacCCCTAAG
CTTGGTAgtgtgcttgctcacctcacatgcaagcattcccttttcagaaa
taagatacaattttaaaggtgaacaaacatcaaaacattatgactaccca
tgtacgtcaaaccaaaaaaataattattcacaggtaattttgctAATAtg
ttggaccccattggggcaccatcccatttctataaatgggactgagttca
agtccaggtctagaactggatgatttccgccccgttggggcgctatatgc
ctgatcggggcacccagttccagaagtgggtgataaattttgcctagccc
ttagactaagcctaaccccaaatgcatggtgccccacccaataaggagaa
aatcatccagttctagaactggatgcgaactcagtcccagttctagaact
gggacagtgcctcaacggagtccaacatacatCATTGaaatacctgtaat
ggtcaaaggtgaaaacactgtttcactgaagaaagagaataagtagaaga
agaagaaggagaaaaagtggctcagtttccaatacaactaagattttCTT
GCAAATGCCACAACAATTGAGAACATCCCTCAAGAACAAAGTTTATCATG
AGTGAGTTCCAGAGGAATTAGTAATACTGAGCTATGTTTTTATTAACCAC
ACAACCATTTGCACAAGAATCACACAATATTTGCCTATGATACCACACGA
ACCACAACTACATATACATTCTTTGCCAACCATTTGCATACCACTTATGC
ACAATATTTGCCTTGCCTACCATTCGTGCCCGTTTATAGGCATGAACTCT
TTATAGACTAACATTACCTGTCTATAGAGAGTGTGTCCCATCTATAGACT
GCCAAAGCTCTCACTAATCCCAACTGGTAGATGGTGCCCATCTTCAAACA
GGCAGCCTACCATCTATGGATATGCACTGTCTGTCTATAGAATGGCAATT
CCTTTTTGCAGCTTTATGGTATGTCAACGAAGAAACAGTGCCGTTCAGAT
GTGTTTCTCTTGAGGGCTATGATATTTGTAGTTATTGAGGTTAAGACGTT
TTGTCTGTAGTCTGTCTTTCAAATTTCAAGTATCATCATTACAGACCTAC
TAAAACTTTTGTTGTAGAAAACAATATTTGACAAGGTTTtaaggccacta
gctaaaatgattttttccttagatgacaacctctaatagacttagattct
tgtaagatcttatttggacatgtcatagcagtgagacatgacacagtaat
aacaaacaagacaagccacattccccagttgaagttggtttggtttacca
atgcattgaaatgttaggggagcagtcataaaagcagccatgaacaagtc
actgtcatcagagttggcatccaccaagtgtgattgattccccactcaag
atataatgaaatgaaaatgaccaaagaagaattgtgatgtcaacatgtga
atatcaataaagagaacaaagatacgggatgacaggtgagtgcatgcata
tactggtgatgtgcccagaataatggaagattaagactcttcaatagcta
attcctctcatggagttatttttgtagaactaaagaagctttctatgcac
aggtggtgtgagaactggcatgttcaaaaaagtattagccttcctgttga
acaaaaaaatagaaagagaagacagatacaaggtacacggtcttatatac
cataatgacacttgccgtcggtgactcttgggacagacaagaatgctccc
tttaaaatatcataatttgacgtactacttgccatcaaacatggtgcaca
gaccgccaaagtctatttcaacttgtcatcaaaggaaaaatctaaacatg
tgatcttacacatgcaatgccactcttgtcatcacgcttgttatcttaca
aattttaggtgtaagtcatcaaggtgggttctctgtcacgtgaaggtgaa
ccacAAggtcccagttctagaactgggacggtgccccaacggggtccaac
aTACTTGTTGACACCCCTCCATTATGTGTCACATCACAACACTAAGACAA
GTGTCATGGCATGCTCCAATGTGATTATCCAAGTTCAGCTTATTTGGTAC
CTATATTACATTTTGCCATCTAGCAGGTTAGAACCCCAAAGAATATTTTG
GGTCTTCACACATAATGTCCATAGGTGCCAGTGTTGTTAGGCAAGTGCTT
GAGCTTTCTCAGTCAAATTGTGTTCATGGTGCAAACAAGGTACTATTTGG
CGCCTATATTGGTTGGGCATGCCCTTCAGCAACCTAAATAAACAGCAATG
TACTGTTTGCTTTGGTTTTGATGATCTCAATACATGCCAATGTTCTAAGG
CATTTGTTGGGCTTTCCAAGTCAACATTGTATTGAGAATCCCAGCACATT
GTCAGTTTCAAAAATACATGTTTAGTGCTGTCCTTTGCTGTGTTGATGGT
GACAGGAGGTGACAATGCTGTTTGCCTTCTAAACGGACACTGCCAAAACC
CGACAGAATCAGGATGATAAGTTGCGAACTTGTACAAAGCATGTGTAAAG
CTGGCGTTAAAACTACGTGTTCTGCTATCTGATGCCTTATAATCTAAATG
AAAATGTACAGGATTTCTCAAAACAACAAAATAAGCCACCCCAACATCAA
ATAAAAGAAAAACACCGGATACAACGCCAACAGCCTTCTTTTCCTCGGCA
CAAACTGCCCGACAAAAATGGACGAAACTCTCGTGGCCCATAAAAACCCC
AACGCCAACCAAATCAAATCCAACCATACCGTTCCAAGCCACGTATACCT
CAACATGGCAATGATGAATGCCGACACCGTCAATGGAAACGCGCAATATC
CCAAGACGCAGAGTGACTGAAAGATTGAAATTGTTGCACCGAGCAATTGG
GCGTTGATTGTCACAACTAAGGATCCTATCCACATGACTATGAAGACGGT
GGTGAATACGTGCGAGGTTTGATGGGCGGGGGCTTTGGTGGAGAGAATCA
GTGCTAGGGATAGGCATATGAAAAGTGGCCCCCTGAGACATGGTTGATAT
TTTATTGTTGCATCCGGTTGTTTATTTTGGTTGGCATTGTTTCGTGTGAA
TTTATGCAGTAAAAACAGGACCACAGCGAGGAGGAAATAAGTTTCAATGT
GTCGGTGCCTTTCAGTCTCAGTGACGCTTGCGCAAAGACGAAGAAAGTAC
GCACCATAACTCCCAATCTCGAAGCTGATTTAGCACGTTCCGTTGCCCCT
CACTTGGCTCGACATCTTCTTCCTGCAACACGCCCATGTATCCAAACGGG
CTCTTTTCACACGATAATTGCACATTTTGTTGAGATCAACCATGGCACAA
ATCGATGCAGACGAAGTCTTCAATGTAGAACGCACGGAGCATTTCAAACT
ACTGCCACAAAACTTACACTTCTATCCAAAGGAATCAATACAGCCTTCAA
CTTTCCAGCCACGGCCCTCACATCTCTCATGATCGTTTCTATCACCGGTT
CGTCAAGCGTGCTCACGGGTGCGAGCAGTTCGTCCATGCCGCTGGTACTG
GAGGATCCGACGTGGTCTTCGATGGGGGGCTGTCGATTGGGGAGCGAGGC
GTTGGCCCAGGCTGGGCCTGATGATGATGCGGGGTGCTGTGGTGGTCGGG
CGGCCATGTTGTGACGACAAGGTGGGTTGTAGAGGGTTGTAGGAGGTGGG
TGTTGTGTTGTGCGACAGGACACGGCCAATTCTGACCGGTATGGTAGAAG
ATTCTCTAGAGAGAGTGTGGTATTTGGTCTTTGAGATTTTTTACATTTTA
TTTTTTTCGTGCTGAGCCCCAGACACGGGCAAAAATCCGAAGAGAATTAA
AACATTCCATTAAATTTTACATTTCACAGTTGGCACAAAATATCTGCAAC
AAAGAGCAACCTGGACATCCCAGACCAAACTAATCTATGCAACAAAGTAC
AAAGTGGAGTAGTGAATGCGAGTCGGGAGGGTCTAATGAGAGGTGGTGGA
AGAGGAGGTCGTATTCAAGGAAGAGAAGGTTTCATGGCAAAGGATGAGAT
GAGAAGGGGTGGGGCCCTCAAGGGAGGAACGCCTTTTTTGCCAAATGAAT
GGAATGAAGTGCTTGAGTCTGCATTATGGGTCATTCTTTGTATATTGCGA
CAAGAGAAGAGTGAGAATTGTGATGGCATGCCCCAAGAGGAAGTTTTCAT
TCCATGTTAGATGTGCAGCTGACTCTGACTAGTTGATGAAAACTAACATT
CCAACAGCAAAGACCAGACAGTAAGTATAAAAGTATGAAAGATAAGATTG
AAGGTCCAACTTGTACAAAGAGTGAAAATTTTAGAGAGAGAATACCTGAG
GGGCTCAAAATGGTAATCGAAGGGAGCACATGATTATCCCCCACAATAAA
CCCCTAAATCTTGAGTAAGTCTTCAATCTGCAACTGCATTTACTGAAGTA
CACATTATTAGAGATGTAGTGACATAGAGAACTTCTTGGAGAAATAGAGC
AAGAAGCCAAACCTATCCGGCACTACACAAGGCAGACCATGAAATGACAT
AATGCACATGAACAGTGAAGCAATCATATTATTATtgaagaagaagaaga
agatgatgatgatgatatgatggtgacgaCAACCACAATGAGAAGGAAAA
AATCATAAGAGTTAGTCAATCAGTGTATTATTGCTGATTGTAATGGTGGT
GGCGATGATGACAACgatgatgatgatgatgatgatgatgatgatgatga
tgatgatgatgatgatcatgatgatgatcatgatgatgatcatgatgatg
atcatgaccatgaccatgatcatgatgatgatgatgatgatgatgatgat
gatgatgatgatgatgatgatgatgatgatgatgatgatgatgatgatca
tgatgatgatgatcatgatgatgatgatcgtgatgatgatgatcatgatg
atgatgTCAGTGACAACAGCAACAATGATGATGAtgatatatgccggaca
atatcataaaaagtttttatgatagatttgcctatagtataattcgcaaa
aaacatatacatagcataatatgtgtgtcgcaaagaaaggtctaacttcg
cttgtaataacacttatttaaagatatattacctttctttttcattgttt
tctcctccacacaacgcaactcggacaaggtctagctacacaactaccgt
aaaatgctgattataagtacccacgaatgttaaaagattccttttagtta
tgcttattccatgtgacaagcgagtgattttaacacagtgaataatattg
gtatcttgaaagttgccctatttacttcgaggtaggcatattgtacccct
cccgccctgtcacactccttgctcatccattctgtccaccccccccacaa
tgtgcgcaagatgtgtagtgacttctgacggcatcagaggtttctcggca
accattggaagtcacggggtgcgctgcatatgggcttgttactgatgaca
tggagaaactacccatgagggttttagttctaatttacaggttagaacac
taaaaaatgcaaatgttctgaaaatcgtggatttggtgcttatagagtga
tggtacttataattcgcattttgcgAtagtatgtagctccaaaagaatgt
ccaaaaattatcaatgccatttctgtattatttctgagacgcccccccct
accacccatcctatagcgagtcccatgcacatgaaacacacaagcaaaaa
ttactctacaccaccaaatgcatcctcaaatagtgctgcagcaacttcct
ctccctcagcccaccttgcaaccatcttcgaaggtgccttattcacagtg
aattaaattattgctctgttactgtgtatcatattcctctttttctatta
agatgacatctgcttgtgttcatttcaaacacaagtaaatattgcacaca
atgaagaaaatgatagttgtcatttacgtgagaggttcatatggaatttc
ttcgtttctatatagatgttcttcacatgaagcttttcaatatccacatt
cccctctttgaattctctacaatacacaccatagccctgattgtattgtt
ggggtgtcagatcaagccatatggttcttgatcctctgacaatcacaatt
ccctccaagttccaatcatacatttgcaatcaaaaagtctaagtcgtctc
caggggttacaaaaagtaaacccattttacaccaatttttgtatgaactg
cacctctgtaaaagatatcttatttcattgcttaaactgatcactgtgat
aaggttctgccaacaagtttgatgccagtggacatccatttttgttcatg
atttgataaagttgtagttgccattgtgtatgtgtatgatcatggatgat
tcatcggtatcaatgtatggcccttgttttctaacatggtagaaaatttc
agctatatttctttcattgcattgtctagcagcaaatagtgctaacgagc
tctagcttctggaactatattgcggtatcttatccactgttacctgtcac
ctatatgttggtggtttttatgttcaatccattaatcgcatctatgctcc
agcctctgtgtctgctgcctgtggccacatatatataacaaaaatatctt
tcttgtagtcgccattgtatagacgtatgtcataggggcaacaatctctg
catccataagaactgcaaaaaaaactttgtgttatgtagatgaggctggt
ggtatggtatgttagttagatgggaactatgatgtgcattgtactgtggc
atcataccattgttgattgctaaaacactagatactgtaaaatgtacata
aaaaaagagaaaataaagttgggcagtcctggcttgttggattcattata
tgctgtatggtatgctacgagacatactatggtatcgcgcgatagttatt
tttacatgtattgtactgtatagtaccatagcaggaatatcatacaacat
ttttacgatatcgacgtcatctttttcgacagtgcaaaataaccacgctt
ttgtcacagcacgcacaaaattcagattcaccaatatcataaaaagtttt
tatgacaaccacgctgaaattacgggaagttttatgatattgaaggctgt
tgatgatgatgatataccaatgtcaaaatcatacaagctttgtatgatga
aatacctgtaaaacataatacaagtactaacaaatcatatataacacgtg
atcgaatttagaggtctcataatttacgtgatcaaaaaaatcataagata
ttacctttctttaaagaccattttcacacaagattccatcttgtaagtaa
ggatcgcaaggtcatacttctgccataataaaaaaatcgaagatatttcc
tataaaaattgagatgtaacagtaatactaacacattctaagtacagact
aaggtcatgataatctactagtgaaaaagtcttcgtgaaaaagctatcct
actatttttatacgagcctgcggccaacctaacccttaactctgagaggg
gggggggggttgcaattccataatgcagcggtttaaaaaaaccatactca
cagtcactgtacaacaaatgcaccctcaaaagcatctgctactgcctctc
tctccagattgtgccgctgtgtggccctagctaccttattcagtctaatc
cttccatttggtcgagcatccccaacaatagtgaacactcgcctcctctt
gtctgcctgattccttactgttgcctgtggaagatttgccttgtcctgcg
ctgtgccatgcttttcaatctcactccgctgcacatacttactccaagtc
ccaatggcataatctgaaagcattccgacatcctttgctcttctccaaac
atacccaagccttgtcttcaaaatctcagttgcagcatggaggatgattg
aacaaatgcctcatcaacttgtgctcgctcttcccatccaggacactgct
ccatcagtttaagaataggcttctacttggtagctttctctcaactgcct
tctcagtaaagtcaattccctgaaaagaacaaaaaagtttgattttttca
tgccacatttttgcttaccaccactatcccacaaagatacattctccacc
cattcaacctgttcatctcacgaggaaactggaaactttcggaaacacac
catattacttacccggtataaaaACTGAGGCCTTTGTGTTAACAtcagaa
aggaaagcaagaaaataaatggggtcaagaccagagtaagtcaggtccct
gatgtctctatcagtgtagtagagttccgggttggcgcgatcttcaggag
agatgatgcaggtgctcagctcgtagatgtcaccgtaatttttgaagagg
aacttaataaatcggcggattctggcacggtgggtgtggcggatgcgttt
ggcaaggccttgattggaagtggcaaagattgctgctgcgtgagcagcag
agagtccatgcccactgatggttggtgttgagtcatccgtgtcgcgggtg
tgcggcaagatgtgcccgcccccccctccatggcgactgcgtgatggtga
cattgtgggacattgtgggtggatggatggagtgacgattgcgatggagc
ggagattaattcactgccacgtcgatgaagtgatgatggtggcggtaggc
tgatggcggagaTGAAATAATTAATTAATCCGGTGCACTGGAGGAGAACG
GGCTGATCAGAAGGCAGATGATGCCTGGATGCGTCCATccatttcacagg
ccacaattgtcgagaaatgcctggtaatagggcactctggggattatgta
aaatcatacaatttatgtatgatattgatgtgttgcaaaccaccacacaa
aaatatctagtgcccatcgtagtacacactattttacaactcctcaaaat
catacaagatttgtatgatgccttgatggaaatcgcgagaatttgtatga
ttttgatggttgctgatGATGATGACCAAGCCACTGTATTTGGAGCAGGT
GATGAAATTTTGAAACAGAACAAAGGAGATCAGAACAAAAAACCACCTTA
GCCGGAGGAGCACACAGAGAGGATATGCACCTGTACACACATTGCCATCA
ATTTCAATTACAACAGCATTTTATGGAAAATTGATGGTGATGGGAAATAG
TAAAATCTCATGTTTGCTGAAATCATTAATGCTCCAGTGAGTCTGAATTG
ACACCCACAATGGATATCAACGAGTTTGAGGTTGCATGATGTGTGTTGGT
AGGAGTTCTTGCTTCCCAGTTAGTCACCGTGCAGATTACCTCGTACAGAA
GGAGCGCAACAGTAACAACAAAGTTTTTGGCAAACAACATTGTTTGGCAG
CCATTGAACTTGCTTGGCCACCAACTATTTATGAGATATTCTGCCATCAT
TGCAGTCTGAGCTGTCCTTTGTTTAGAATTGGACTCATCTTTACAGCACA
ATGATCATTAAGATTTCTTGATCTATTTGCATGAAAGCCAATCGTAGTCA
GTGATTATATCAACTCACTCCATTGATGTACTCGCCCCTACTTTGACTAT
CAACTGAAACTATTCTGCCCCATTCTGCTGCTTTCTATACTCAATGACAT
AATCCAATTGTTATCTTTCTGTATTGAATGCGGTGCACCCTACCGGGACC
TTATAATGTTGTATGTATATAAATATGAACTGTCTTAGGTTTAATAGTTA
AGATGTAATTCACATCAATAGTGCCTGCAGTTACGAAGACCATAGCTTTG
CACAAGTTCAAGCAAGATCTTACATGCTATATTCTGGTGTATTTGATACC
CAGTGGTGCTGTGCTTGCTGAGATTGGAGCAAAGAATGAAAGATTCATCC
TAAGAATTTCCCATCCATTATTCAAAGAAGGTCTTTGATTGTGTCCCACT
ATGATATCGTGGATGAGATAGTTGAACTCTCATACGGTCACCTTCTTGAG
ACTCTTTGGCAAAAGTAACTTTATTTTGAATATATTATGGTACATCTGGG
TAATGTCATCATCATTCCACTGTCATGTGGCTTAACTTGTTGAACTTAAC
ATTTGCTAGACTTCTGATGATAAGGTTTGACTATTTTGATCATATCTAGC
TCATAGAATTGTATTGTCTAATGAACAATGAGAAATTGTGATGCCAATGT
TTTTACCTTGGGAGTAAGACATCCCATCCCATTAGTTTTGAAGTGTTGAA
TAGATTGTCAGCAACTGCAAGTCACCCACTTCAGGTCCAGTTTCTTTTGC
CACAAGCCAAATATAATGTATCAAAGAAAAACTAATTGTACCCAAAGTAA
AATTAAATGTGATACAAATAATTTGTCTTCATATCTCATACATATGTAAA
ACAAACCTTCTCTTACAATATTTAACAGAGTGTATTAGAGTTGATTGATG
CTATCTTTGAAAGTGACCTGGCTGTCTCCCGGTAAGGGGTACTCATCCAC
CTTTGAAGAATTTGTTGAGAACGGAAGTCTCACTTCTCAGAAACTTGGAT
GATACAGATAGATCACAATTGTCATTGGTGTCTCACACCTGACCTAGTGT
TGGGTGATTATAAACATCAGAGTATATAAAACGAGGGGATTTCTATCAAC
ATTCAATGTTCATGAGCTCAAAAAGTTGCCATTTCTTCCCAAGTTTGATT
CATTTGGGTAGAAATTATTTCTCTGTACATATCAATGTCGGCAATGGAAA
TTGTCTCTGGTGCCAATGAAGATAAACACAAAAATGATGAAGGTTGTGGA
GGTGTTTTGGGTGATGATTAGTAATTTTAACGCATGTAATTTACATCatg
actgaaggtaagaatgactgaaggtaagaatgaaGCTCCATCTAATAGTG
ACATGGATGAGGAGATGGACACCATAGTTGATGATCCTAGTTTCATGTCT
TTTGGAGAAGATCATAGCAATATTGCTGGGAGGTTCGGGTAATGCTTCAG
GCATCTTCAATGGTTGATATTGTCAACGCATCACAAAATGTAGCAGAGCT
CTTGCATTTGCAGAAAAAAGACAAAGACAGTATTTCAATGAATTAAAGTA
AAACTCTTCACGGCAGATGGTTTGAAAGAAAACAAAACGTAAGCAAGGAT
GACAATGATTTGTATGTCTTTTTGAATGTATGGTAAAAGTTCATGAGGGA
AACGGGAACACAGGAGAGCTATAATTCTTTCATGCACTATGAGTTTACAC
TAAATCATACAACAAATGGCACATTAATGATAATAAGCAGTACTGGAAAA
GGGACACGGCAGGAGTGAAGTTTATATATTGCCAGTAAGATGAATTACGA
TCATGCATTCGGAAGGTATAATGAAGTGATGCAGGAGATGTGGGAGATGG
TGCTTCTGTTTTGTGTGATGGAAAAGACATTGTTGAGGTCGTTGGGTATT
TGTACCATGAGTAAATATTGTAATAATATTACATTTTGACAATCCTACAC
AACAATTAAGGTGTTAATTAGGCATGCTTGGCGTACATCACTAATATGTG
AAACCAGGACCAACATgccagctgccagagcatttttcaactggacctag
gtccagtaAAACATGATTATCTGGAGGGCAAAGCTAGTACCAGCTGCCAG
AGGTGAAACTTCCTACTATACCTATAGGTCCATATGGGCATACCCATGCC
ACCCAGCCTAAGACAAGGCCGACTGCAAAATGTTCCGTCGAAAGGGCCAA
AATAAGCAATCACCAAGACTTCGCTGTCGCTCAAGGTCGTCTCCTCGGTC
TCGCACTTTGCCTTCGCGTTCAATCGCACCAGCATTGTTTTCCTATCATT
GCACTCGCTTCAGAAGGCACCTCAAAAGTGATAAAAGAGGGCTCACTTGA
CCAAAGTGAAAGGAAGCTTCATGGTTAAAAATGTTTCATGCTAGTAATCG
TCATTAGTCTCGCTTAATTTGTCTGCATCCCTGACACAGTTAACAATATC
TAATTGTCGTCACCCGTTAAGCTGTCAAAGACAACACCTATCCCATACGC
TACTGTCCCACCTGCAGCTGCAATCGATAAGTTTTCGAGGGCAGAGTAAA
AGAAATCCCCTCGTGATGCCCAGCTTTTGATGGCACCTGCGACAGACAAT
ACAAGACCAGTAGCAATTCCTGCTGCAAGCAACCCAACGTTTGGATTGGA
TACGATTGCAAATGGGACCGTGGAAGGAAGAGCACCAACAAAGAAACAAC
AAAATGATGTCGCTCCGGCCACAAAAGGCGACCTTATCTCATCTTCTATC
ACCCCCAGTTCAAGTGCAATCATTATTTTGAGTAAGGCATCGGGGTTCTT
ACGATAATATTTTGTAAGCAGTTGTTTTAATTCTCGTACATCCTCTCGAG
AGGCGCGAGCTTCCTCACTATCATTTGGCATGTCACTAAGATGAGACGAA
GACGAAGGTATACCTATCAAAGAAAGCAAGCTAGAAAGTTCTTGCATTTC
TTCTGATGGATATTTGGTAATATGTTCGAGCTCAAGTTTGATTTCCTACT
TGTGTACAGAAATCGCAGCCAGTGAGAGTTGAACATGCATGATATCAATT
AGGCACCTTAGAAATGGAGTCACTCACCCCTCGCATTACCTCATTCTGAC
TTTTTGTTGCAATGTATTCTCCTGCGAACATACTAATAGCGCCAGCGATA
GCTCCTGAGACCGCCGTCAACAACACTGCCGTCACATCCATCCCACCCCC
AACCACTCCAGCAACTAAGAGCAATGCAGAAACTAGCCCATCGTTCACTC
CAAGCATCATGTCACGGTAGTATTGACGTGTCTTCTGGAGATGCTCTTGC
TGCGCCGGATGATTTGAATGAGAGTCAATTGTCAGCTCTGTATTCGGTGA
ATGCCCGTTACCTATCAAATATGCTGCCTCAGTGATGGTTTCATTTGTTG
AATTGACGCGACCGTTCGATGATTCTTGCTCCTGTTGTGTACTTGTTAGT
GTTGGTGCGTTCATGCTCATACCTTCACCACTATGCTTTGATGAGTCCGA
TGGCCCATCGTGGTAAATAGGTTTGGAAGAATCAACACTTCCATACGTTG
AAACTTCAGGACCAGGTATGCGCTCGATGTCGCTGACGGGAGGCGTCATA
CTTCTCTTGTTTCAGAAGTATCGCTCTGTTTTCTTGATTTGATCTATCTG
ATGTTGAGATCGGTTTTTGCCAAACCACTTTTTGTTATTATTTGTGAAAT
GGTGGCTCAATGAAGTGGGTGGGAATGTACGTAAAAATGATTGTAGATAG
ACGACATGACAGGTCCAGACAGGCGTCCAAACAGCTGGATAGCGAGTGGC
CATCAGAAAAATACGACTAGAATACACGCGCAGGGTCCGGTGAACAGGAC
CTTGTGTTCCAATCCACATAGGAATCCGTTATGGTGCAGTAGTGCCATAC
TCTGCATCTCGTGCCGTCCTATGTGTACAATTGTACTCATCCCTTGTGCA
CGAGCTGGGCACGAGATGTGATGTCACAAATCACTTGCGAACTCAGGGAT
AACCAGTCAAAAAATATTATTGCGCATTAGGTGTGGATGGTATTGTAATG
TGCAGTAATGTACCGGATGCAGCTGCCCTGCAGCTGCCGTCCGTTGCCTA
CCAATGGAAGAAAATTAAATTTAGCATTGACGCCGCTGTCTGCCGCTGTC
TTTTATGTTGAGTCGAAGGCCGGGGCTGCCGGAGCAACGCCACGAAGACA
ATGATAGCATCAATTTCACGAAAAGCGCGATGTTCAACAGTCACCAAGGT
TTTATTCTACGCCGAACCGCGGCTCCTCGGGCTTACACCGTGCCTCCATG
TTTCGTCACGCCAGCGTTGTATTCCTACCATTGTGTGGTGGACAAGTCCA
GCGAGACGATTCACCAGACCATTTTCAAATGCAGACACCCCTTCGTCGGG
CTCCAATAGGGATAGATTGGATCCCACCGCGAAGAGACCCACGACAAAGT
GTGATCCGTATGGTTTATCGGGACAATCCTTATCGTATACAGAATGTCAC
AATTTGCTAGGTACACTGGCGGATGGCTGGCGGTTGATGTATGCAGCAGA
TATGCCTGAGACTCTTGGAAACGCGCAAGTGAACGAGGAATCAGATACCA
CAAACTCTACACACAGTCTTATGACACCATCATTTCTTCAAAAACAATTC
TATCACGATTCCTTTTATGATGCATCGCGTTTTTTGTCCCATGTTTCTCT
ACTTGCTACCAACATCAACCATTATCCGTATCTTTCCATGGAGAGAGTGT
TGGTCGATGATTTGAACCAATTTCAAAACTCGATTCGAGAGAGCAatgat
cacggtggtgatgatgacgatgatgGCGGTTCGGGAATAAAGAAGCTAAG
GAGAAAAATTAAGGGGATGGGTGTTTGTCAGCACTGTTCGATGTTCTACC
TACAGACCTTCCACAAAGAATAATAGCGCCGGAAACATAAAAATACTGGG
AGTAGGGATATGTACAATGATAAAGGTTTGACATATCATGATTTCCATTT
GGCCATGAGCATTGATGTTGAGGCGGGTCGGGAGGAACTGCAGAGATTTT
TGCTGAAGTACGAGAAGTGACAGGACGCATACCAACATGGTATTAATAAC
GCCGTCTAAGATCGTTTAATGTATAGAGCAAATAAATTGAACATCTCCTC
ATTCCCATCATCATCGACCCATGTCCTCGGCGTTTCCCCATCTACATCTC
TTGCATCCGGATCAGCACCATTCTCCAACAGCAGTTTCACGGCATCTATA
TTTCCACCCATCACGGCTGTTTGCAATACACCGATGCCATCACTATCAAA
GGCATTCACATCCGCACCAGATTGAATCAATAGTCGTATGCAGTTAACGC
TACCCCTGTCTGCTGCAAAGTGCAAGGCCGTTTGACCGGACTCGTCGGCT
CCGTTGACATCTGCTCCCTCGTCAATAGCTTGTTTTAATGCAAGTGCGTT
CGACTGCATGCTTGCATGGCGAAGACGCGACTCCAGTGTCGTATCATGAT
CAACCCCACCATCTGGTTCGGCGCCAATCATAGTGCTTTGTCGTATACCC
AAACAATTGACGGAATCATCACCACAATCATTCACGGGACATCCATCTTC
ATCCAACTCACTCTCATTTTCTTCATAGAACATATCAGAGTCTCCTCCTC
CCTCGGAATATGCCGATTTTCCTCCATTGGCAAAGTGATGGACCACTTGG
CAGTATTTTAGCATGGCGAATTGTTTTGGTATGCCAGAGAATTTACCCCA
TGCTTTGTATTTTTCATTTGCTACGATGTTCATCTTGGATGGCTTTGCGT
TGATTGAATGTGAAACATTGAGAAAGAATGGTTGATGAGCACAGAGTAAG
ATTCGAGTGTTTGGTAGATCTTATCAGGCAAGCGACAGACCTCCTTCGCG
AAATAATTCACATGCGACGACATGATAAAAAAGACTAACACCCACCTGTT
CAATATTTCTATCCCCAATCAGCGCCTGCTTATACAACCCATAAAGCATA
AGTTGATCCCTGTTGTCCAAAAATCCATCGGGAAATGCCTTTGCCACATT
TGCCGCCTTGTCAAACTCGCCTCGAAGCTCTTCTTCCGTACCTCCATATT
CACTCTCGTCAAAATCGAATCGTGCATTGTCGCCACTTTCATCTCGTCCT
CCCCTACCGGACGTACGTCGCCGCCGCCCTCTGTACCAAACCCAAATCCC
CATTCCCGCCGTAGCCGCAATCAATAACAATGCGGTCCCTCCAACCCTGA
GCTGCTGACGACTGCGCAATGCCATTTCTTTCCTTTCCAAAAATTCGTTA
TGTCGTGCGAGTTGTTCGCGGTATTTGGCCAGACGTTGTTCGGTGCGGCG
GTTGGTGGCATCGTCGACTAGTGCGGCTTGGGGACAGTAGAAGTCGGGGT
CTGCTTCTCGTCGCATGGGGTTGGTAAAAATGGTAAACGAATGGATATAA
TATTTTGACAGATGATATGTGACCTACGGTGACTGTTTTTTGCCAAGAGT
GACACAAATTCAAGGCATCCACGTCGGCTAAAACGATCGATAATATTTAA
AGGTTGAGCGCATTATTGCTACAAACATGCACGAAACAAAGGGTGTCATA
CCGTTAGATAGTATAAGTTTTGGGCCACAGATGATCCACCGACACGAAAA
GGGACCAATGCCATCTGGACTACCTCTAGTGAGACCAACATCAACCAACA
TCCGCACCCCCATTTGACATGTTGTATGTGATGTTATCATCATGTTCACC
TCTCAATCAAATTCATCTCTAGGTAGATCATGTAATACTTCAGACTTTGA
GATAGGTCACTTACTGATATCAACATTATTGTGATTAGAGCATGTCTAAG
GTTGATTTCTATTGAGAATTGCATTCCAAACTTTGCCAATGGTTATTGCA
GATTCAACATTGGATTTTTGATGAATGAAATCTTGTCAAATGGCATTTTT
TTGAACTATAATGTTGATCAGCTTGTTGAGGAAGGAGGGGAAGAAAACAT
GTTGCATTATGCATTAGTTTGATCACTATGTTATCATCTCATGCACACTT
CTGGATCAAATTCAGGCATCCACCTTGCAACGTCAAATAAGATTTCAGAC
TTTGAGATAGGTCACTCACTGTGGTCAACGTCATTGTGACAAGAGATTTC
CCATAGCAGACATCAATTTTATCGAGCATGGCTCTCAAACTTAAGGTGCG
TTGTGACAGAAATAGATGCAAAGATGGAAATTTCTTGAATGAAATGAACT
CTAATGTTGATCAGCTTGATAAGAAGAGTACGGACAATATATGTTGTATC
TGAACAGTATTTTTGTGTGATCAACTAAGTTTAAAGCCTTTCCCAATCAC
CATCATCTTATTGTTCTAATTAAGTAACTTCTTGAAACTTGGAACACATT
TCCATGTGTGATGAGTGATAAAATGAAATCATACTTTAAATGTGGGGTAT
CATTTAGAAGGTTTCCCATTGAGAAATGATCATCATGGATTTTGACATAT
GAGTTCAAATGGTACAAACACCATTTCAGAAATAACTGAACTAGGTAAAA
CAACTTTCTGTATGGAGAATAATGACCAATACCAATCCATGAATTGATAA
AGCAAGCAACCACATAAGAAAACAAGAAACCTCCCTTCATGTGACACCAT
TTCATGTTGTTATGCTATGTTCGTATATTGTTTTTTTGTAGAAAAACTAT
ATGATATACACATCTATTTGCTTCATTACATCAAGAGAGGAAAGGGTGTA
CTCAAAACAATTATTTTTTTATTTTTGTCTATACGATGAATAAGATGATC
AGATGACAATGTCAAGCTTTTGATCAAACCTTATGACATCAGCATTCTAA
AAGATTCCTTAGACATCTTGATCACAAGGACAAATTCTTTTTTGATCTGC
TGACCAAAGCAGGATGACATCCAGCTGGTGAAAGGCCACTGGCTTTTGGA
TAGGATGAGGGCCCAGCTAGTGTAGTAGAACACTAGATCCACATTACTTT
GACCTGAGGATGGATTGAATTTCATGTCTTTCACATTTCTCCTTGAGGTA
TACTTTGGTACATGTTGGCTCTATGAGAGAACGGTGCTTGCTTGTGAATA
TTTTTGGCTTATTGATCCCATAAATTTCTAGCACATTGTCCTCCATGGTG
TTGGTGTTAAAGAACAAACCTGAATGTATGATGACATTTGAGTTCAAAGG
GGATATGGTCAGAAACTCAGCAAGTTCCCTATATTGACATAGGccaagaa
tctcccttatttactactcctaggtactaaaaatgaaaagaatcttttac
ctaacataaaaggtaaaataccaagtggcaagtactccccaatgagaggg
ccccattgctcgtgatccaagaggcatggactccacaacacagaagtcca
tcaccccactcccagaggcatggactccgcaacacagaagtccatcgccc
caaacaagggaacacccttgagaagggtataaacataccaacattgtgta
gaacctacacaatgtttgtcttaaatgaaatcgatggaacaacagttcca
ctgcccttccatcctcacaattgtaccaaaataagttcatcaaaacaact
attcgacacctgcagaacctacctgtaaaaatccggcttcatattttttg
cgacgaacggctcgggtcaAGGGTAAGAGTGAGTACATCTAGCAATGTTG
CAACCTCTTTGTTGTGGTGGACAGATAAGTGACCGAAGGCATTAATAGTA
TTATAGACATATCTTTGGATGATATATGTAGCAACGCCTAGTGTTTATTA
TTTTTCACTTAACGGCAACTAAACTAGAAATGGGTACTACTTACTAAGAT
GTAATTCCTGCATAATAGAAATTgacatatcagcataacacaaatggtat
aagtgacaatttcaagctgcaagacacttggttttgcatggtactagaat
atgaaagggccaccatgtcatcaaggcagcaacccagaaggcatgatgta
tcagatttcatgtcaaccaaggttgacggagaaaaattagacaaggaaga
gatgtcatgcatgtgatgcataatgaatgttggttatgagaaggaagcaa
gaagtccataagatgaatgcatgcatCCCTTTCAGGTTACAAAGGACACT
GTAAAACAAAAACCCATGCAAAATGTTGGACTTTGGAGACTTCACATCAA
TGCATGCATCTCTTGAGTACAGAAGGTTGCTTTTATGCGTAGTAATGAAT
GTGTCAAAAGTTATGAGATATATTTTCACCCCCAAAATGAAGAAAGTATT
GATGCTCTATGAGAATTAACATTTCAGTCATATCTACTATGTCCTTTGTT
AGTATCAAAAACATGTGAggtttgagatatttttggtcacttttggtcac
tttctgcaaaatggtcactggatttatcagtttatatgttataaaatgcc
accaaaatactatcctgttacaataaatttcattattctactactacccc
caattctccttcacacatgacaaagaactctgggggttttgagtgggttg
ggtgaaaaaaccacagcaggtggctggtatcactgtgggaaaaaaccctt
tgggcactttatccacgcgattatgtatataactctgtcacgaacataac
acattcagaaaaatggtcaagttcgtcacttttctccagaaaaaaaacat
caatagatcacctctgcaataacttacctttgcttgttcagatgtcttca
atgtctgagaaatacataTGATCACGCGGATATATATATAACAACGCCAA
CACGAcacaaagttatatatataacaaatgcataaacttacctctcgtta
tgaaaaatatcatactctgctctctgagtgttgtcatttaccctgagtcc
tcctcttcttcggtagagcccattcatcaaaatcggagggtatttcgggc
caagccacctcgctccttttttgtcggtgcttaaaattcccttcaacgcg
tcctcgtgtaacctcacccagcgcgatgcttcctctcgaaccctttcaca
gaaaacaaacaatcctggccttggcgaatcgaagaggtcattaaactcca
tctcaaaacatcgtctccttgcttcaatgtgatctccaaaattatcgtca
tgagacttctgtgcaatcaaaaaacaccagggcgcaaactaccaaaatat
cctcatcatcattattgccccatctcaaaacatcgactccttgcttcaac
gtgatctcgaataatatcgacatgagacttctgcgcaatcaaaaatcacc
agagcaaaacaccaaaaatatcgacattgttgccacctctccaaaaaccg
cgacgcactgacatctcaacctatatcgtcaccagacttctgtgcaaaaa
cacgaaatacctcagtccacatcccaaacatcgacatctattttcatgtc
ctatccgaaaaacatcatcaccatgctttgctgagatctccaaaaattca
gtcatacttacatatcccgtcgccaatctccctttttgtctgaattgtaa
ttgaacatgtcaatcagagaacatcaagaagttatctgtctttgtcccat
taccatacttcatctcaatagcgcgaaacttgtcgtcaccatacaagtcc
cgttgagtgttccttatcaaattgcatccctatggggtagagttccaaaa
ggcgacttgttggtatatacataacaatgtcatgaacatgtgttgttata
tacataataatgtcataaacatacctttactttcgatcaatcaatcatga
tgccataaaagcgtccgaaaaacatatattggaatatccataacaatgac
ataaacatgtgtcgcatatacataacaaggacatgaacacacctaggtgt
gaccatttcacatgtggctggaaagggatgcaaataagtgattgttggta
tatacataaccaggacataaacatatgttggtatgtacataagaaagaca
taaacatacctgtatgggatcatttcacatgtggcccaacaaaaccgatg
ggcagaaaaaaagcgatttgttggtatatacataataatgtcatcaaaat
ttgctgttatatacataataatgtcataaacataccttttttttttcaat
caatccttgttatgtacataacatatcgatgtacatatcaatttttcgca
aacaaaggagtgttgcagtagtgttaataaaataattcgcgttatgtaca
taaacaattgatatacataaaacagacgtacctgtgccgcgagttatgta
tataacaaatcgattttgcacaaacaaagtagcgtgacagtgcagtggcg
taataaagttttgcacgattgcgtaaaaaacgacttccccaatgtgacaa
ctccatattgggagtcattcaggcccatcttgatcagcgtcgttccgatt
cgttccggtgcgaccactgctcacatgtaaaaacattcatgctgctgcac
gtgaaaaaaacagtcacagcaagcacatttcacgatctactctaccaaaa
aggtgtcccttcaagatgcgatcatggtggtattgcatcatcacaatccg
atgatgccaaaacaatcattttgctcattgttcattgtcggtcattctaa
ttgggctgatatttgcatggtggtggaaaccagttctggagcagcctgca
tgcagcgtgggtgtggtattgtatctaccagtaaggtggtaccttaccat
acaaaaaaattagcgatgtggcacaaattagtgagcaaccaacggatatt
taaaatgtgtgcacgaaaacgggcattttgcttatcaaaaccttcattcc
ctaatatgtgtagacccgtatagtatgatatatttagtattcatgtacgt
atgtgaataagcatatcccatgattatgtatataacaatttgaatgctta
caggatggttgttatgcagcaggcaagaaatgtgtgattaaatgatatac
agacattaataaaaaataaacggacaaacattagcttatattcagacatg
ttgacatgtctgactttgatatgcagccattaatataaaataatactatc
aaatttcgtcgagttatttaaacatagtaagtttcctaaaaatcaatata
ctgtatatctagtaatttcaatttatataacccgcttatatgtatacgga
cattaatataaattattgttacattttaagattcgaaacgtttaaaatct
tgtttgttttctccaaacgtccataaactatattatataggccattttta
ggtgaccattttgcagaaagtgaccaaaatcgaccataaatataaaatac
cACATGTGACACCAGTTGATGGAGGAAAATGTTGACGAGACAAATGAATG
ATTTGAAAAGGTTGCTGTAGTCTACCAAAAGTAGAGTGCTTCAAACCATT
ATAAATTGTAATGAAGTGAAAAATCAACACAAAAACTCTTCCTCACACAG
AAAAATACTGTAGAACATCATAGCAGGATCTTTCTTTTTAAATGGTGTCC
TCAAGAGAGGATTTTGTGGCACATCAGGTGACCGCTAATGGTTGATTGTT
TAGAGGGGAATTATGTATATATTTGATTCAGATGCCAGATTTATCTAGAG
TCGTGTTGGGTACTTTTTTGCACATAACAATATGAAAGAAGAAAGAAGAA
AGCAGTGCAGTCTGCAAATGCTGGACAAGCAAGATGAATGTTGAGTTTGC
CCTCACTCTGTCGATTTCACTTCACGTTTCCGTTTTTATGTGCAGGTGCT
TCTTTTGGTAATGACCAGCACTTATGAAAAGTGTTGGAAACTAAAGCTGG
GTGCAAATGAAAAAGCAGTTTATTGACATTGTACTCAGAGGTAAATACAA
GAATTAGCATGTGCAATTCATAAAGAATCACGAACAAAAGTGAGTCATGA
AGGAAATTGCTTTCTCTTATAGAATATATCCAATCTAGTCATACTGGAAT
TATTGGCAACCACTGCACTTTCTGCCAAAAAAAGTGATTCATTATTAAGC
TTAAAATGTCTATTGCCAAATTTCAGGTTAATGCAGGGTTCCAGAGATTG
AAAAGTTCATTGCTCGTAAAGTCTACCAAATCCATGATGGTTATGTTAGA
AGATGAGATAAGCTTTGGTTGAGGAGTACAAACACTAAGCTGTCTCCAAT
AGAATTTTGCAAGAGTAACAAAATCCAACAGCTCATTTTTCCGCCCAGAC
AATCATATTGTCTATATCCTAAGAACAACAAGAACAACTGAGCTATGTTT
ATGTACATTTGCTTTTTTCTTTCTTGATGGACCCAAAACGATTTAAACAG
CACACTTTTCAATCCTccttattgggaggaatatgcccattcatgtggct
cccattgggtccatatgattgcacagaaacttctgatgtggccaaccatt
gctacacattattcaaacacagttgaggggtggacagctcgggaagtgaa
gggctaatagagtacattagcttccttcgagtaaataTCATATACCATGG
AGCATAAGACCCCAATGtagaattctacatggttttgttttgccaaaatg
acgtctgtttgcttcatcatagagttttgatacttcacgattgtaactaa
attaactcacaaaaacaaaagctgaaaagcatcctacaagttttttttaa
atgctttttggcctaggtcacaaacatggagtctacatcaagattttttt
aatactttttggcttcggtcactatcgatcaataacctactcgagcaaat
ttttttggaccatctgtccattgtcacactgtcgttcaactgtccgttgt
tgtcaagccgactcacatcagtccaacatcgttgcatatgtcctcagcca
gtcaagcgttcagcatctacgtgttcacccgtggagccatcgtctatcaa
gcacccgtaagtagtagcaccacgtctgcgctacatgatcccaccgccaa
cgagatttgtgtcaagagcatctcctttgaggccgaacagccgcaaagct
cctacaagacccttttccttggaacaagcctcagagcagccctctcaaga
atgtctactgagaagatcgtgcccatcgggcttaaacaccaagaatgcaa
gcacggaaggggtggcaagaaagctcctatctgttatgtgccagaccagg
acccagtccaagaagcttgggacctcaagcccgagtccctcaagggcacc
ctcgcaaactggtcagaaacctgagtcacggtttggtccggccatggtac
caaggagcagtttgtactgcatgtgaacaaggcatacagtaccgctaaga
aaatggggctaatatccacctgcgatgatgccaaaaaggcacatgactca
aaaaaggtgaatggaaggctgttctccacaaactttccaaagacccccaa
gatcgcagagttgctctccctaaaggctgaggtactcaccttgatgaaaa
aatgacccactcaaccctagaagtctttcaactctacgccaactttctca
ctgaggaggcttgtcagccctgggacttaatcatcaaggagcaggcggag
tcatctccctttaccaacatctgccgagtcaagaggaagaagtcaccggg
caaaacgtccaagtcatttaggaggtgccagttactccacctccaattgt
gttttgcacatgacgcagacaagaatttgagattctataactctaattgc
ctcaagaagctcaacaaggtttgtgtgcgtcaatttgtacaacaactgat
gcagttgaacaattatgtggaagatctcccgtccttgtactacagcccaa
gtgctagtatacagaccagacaggtctactccttcatggatttggagctc
gcatgccacatattgcacatgtgcccgttgaagtggcaggaccagtacca
ctttcttgagaagagcatcccaaaggggttacgtctctattgcccattct
tgagtgcattgaggtggcgcatctggtagatgagaagcagttgacttcta
agcctgcaaaggcccaagcagccggccagccttccaggaagtttgtgccc
ggcgcgggcattcccaggaagaccaagcaagtgcgcactgagtatacatg
cgttgaaaagaactacgagctatgcaagaagtatgggggtgcacacacca
cgcacaacaccgtggagtgtcacagttacaacaaggatggaactcctaca
cagagtacttttgggcaagctgcaccaaagtctcgcgatgatggctgcct
aaagaagtcctatgcccaggtcttggcttgcatggagaaacttgaaaagt
ctctcaagacagccaacaaaaaaggaaagaaatgttgccatcgtgaagaa
agcatcagcgattctgactcctcctcaagcgttgggtctggtagtactgg
ggaaattgaaaatagttgtaagaaaaataaaactaacgatgacttagcta
attacactatccctggtctgataaaaactaccagtaaccaaacattggaa
ttaaatcaaaagagtttaataacagattattcaagtcgcctagtggatgc
aactttgatttgaagtagaccccttctcagagagggacaccctaaaaaaa
tcaaagacaattgagccatccatcccacaaaaatcaatggactcagtaac
agcagtataagctgtgcaaaaaatagtgaccggaagtcagtccttagtga
ccggaagtcagtccttgacaaaactcaaacacttgtccaggagtcgcaaa
aacaacttcttgagagtactattagacactggttctgatggtgacctcat
gttccatgagaaaggaactaccaagcgttttccctacttggctaggcagg
tgtcaaagtcttggcacatgtcaaatgggtgcttccaaaccaaaggaaga
ggcaaagtaaccaaaggaagaggcaaagttactctaaaattcctagagta
ctccaacagcatggaatacacagttaaacctgatgttgtcgagtatgatg
gaaaaaagatgaccaagccagcatttgacctcatcttaggtgtaaaaaca
ctaagagagctgggaattgttctggttttcgaacaaaggatattaccact
gatgagaccatcttgccaatgagagacatcaacagtctgtcaactagctt
taagattgaaaaagcttggtcagttaaccacagcatgattcatgaaccac
atagtactgaggaagccactcagcgtgcccttcacatcttagatgcaaaa
tatgaaaaagcagacctccaatcagttgttgacaccaactgacctcacct
tagtctacaagatcaaaataagttgttggagctcctccgtaaatacgagg
acctctttgatggtacactaggtgattggaatactaagcctgtctccttc
aaactgaaggaaggtgtcaaattataccatggcagagcctacccagagcc
acattctctcaaagagactctcatgacagagctcaaaggactatgtgact
tgggggtactacagtggcagtctgcatctgaatgggcttcaccattgttt
atagtgccaaaaaagatcagactgtacttttcctaagtgattttagagaa
gttaacaaaaggatagttagaaaaccattcccattacctaaaattagtac
agtcatgcaagagttagaaggtttcacctttgcgacagcccttgacttaa
acatgggctactacaccagtaggttggatccagatgcatccaaaatctgc
accattatattaccatggggaaagtactcttacctcaggttaccaatggg
tatcactggttctctggacatttttcaatcgaaaatgacggaactaatga
ccgcccttgaatttgtaagagcttacattgatgatctactatgtatcacc
aagggaaccctggaagaccacctggctaaaatggaattggtcctctctag
actgcaagatgcgaacttacttaaaagtaaatgcttgcaaatcaaacttc
tgtgccattgaaacagaatatcttgggtacatcctctcacaagatggaat
aaaaccacaacccaagaaggtacagtcaatatttgcactgacaccgccca
aaaatgtcaaagacctccatagattcccttggcatggtccaatactatcg
agatctttgggcatgacacagcaaaatgcttgccccactcacaagccttg
taggcgagtgtggtcataccaaacaatcctaactttgcaaggttaaaaag
aaacaaccttggaaatggactgaggaacatcaaaaagcatacaaggatgt
aaaggccactatcaccaaagatgcgtccttggcctaccctgattactcaa
aagggtttgagatctatactgatggatccaagagactacgtggagccgtc
attactcagaacaataggcccaattgcatttttcagcagaaaactctctg
tctgtcagcaaaaatacagcgcaaccaaaattgaacttctagccatagtt
gaaacgctcaaagacttcaaaggaatgctgtggggccagccaattgtagt
ctacacagaccacaagaatctcatgcaagatgcacctggtttaacctgtg
acagggtttaacgctgcatttattgctagaggaatatggtcctgaaattg
tgtacatcaaaggaatccacaacacagttgcagatgcaatttcacgcctt
gattttgatccaattgaagacgtcaaggaaaactggatgaccttcatcaa
atgctggtgttattacactatgcaagcagaagaggacccatccctggtca
aacactcagacctcatgaactttgtgtttgcgaaccgcagcgaagagaat
gccatctatcccctgacagttcgggagattgctgcagctcagcacacgga
aaacactctggacaaactcagcctgcttgaggcatacaaacctcagctgg
tagaaaatgttcaagtactgtgcaaggatggcaaacttgtcatcccacag
gaactacaacaacgggcagtgcagtggtaccatcactaactgcaacatcc
tgggacaacccgtctcgaagagactctttgcactgtgatgcattggaaag
gattgcgacgttctgtttgcatctttgtcaaaaagtgccataaatgccaa
gtcaacaaaagacgccaacgcaagtacggtaaattacctacaaaactggt
tgtggcaaacctctgtcaggtaccatgtgtggacctaataggaccatgca
ctctcaagggcaaagacggcactgaaattgactttatgtgtgtcacaatg
atagatccagctaccagttggtttgaaattgtggaactaccggaaactga
attcaattctgttactcccacaggaaaaaagggccacaggggtactaaca
cacataataaacctaaggaagcttactttgataaatcagcagcacaagtt
ggctctttattaaacacgatctggtttagccattacccatgttgtcaggt
agtcatttacatcaacggaatcaagttcaacctcaatttcaaaaccctat
gtgattcatactgtatcaagcgtaagccaaccagcatcaaaaaaacccaa
gcgaacgcaatactagaacagatgcagcaagtaatcatgacaatgctccg
taccgctggattagacatggcaaatacagtggctccaagtgacatagcag
acttcctcagggatgctgcatgggccgttcgctcaacataccacacagta
ctcaaagcctctccaggtgcagcaatatttggcaggggcgtgctgtttga
catctccttcctagctgactggaacaaaataggagatcataggcaacacc
aaaccgattgcaacaccgaacgtgaaaacaagtctcgcgtcgattgggat
tataaaattggtgatTATAAAATTGGTGATACAGTACTTgcttttcagct
tttgtttttgtgagttaatctagttacaattgtgaagtattaaaacacca
tgatgaagcaaacaggcgtcattttgacaaaacaaaaccatgtagaattc
tacatggatttggtatgttttgagctaatgacacaaagagatgttgtgta
ggttctacacacatctggtatggctccaatgtcattagttaatgacacag
agcattttgtcccaaatggtattttgggtagtgaaacaattcttgctgca
ttagcgagacttggatcattgatggatgtccagcatttcctgagaaagta
aaggtatcttaaaggttaagttagtatagtactgtagagtaaataattgg
cctatgtcgttcgcccccacgaatggagaatcaggtgaggtgtgtgaaaa
aaaaccttttctagaaaggaaaaatatgtaggcttttcataaggaagaca
cttgtattgaacacccagtactactggtgagataagactttcctggctga
gtagtgactacgaagcattatttcaagcgtaagtgttagtggagagagga
gtaagtgtgattaacatacagtttgtcattttaagtgtctgtagtatcaa
agtatggtgttactctttcactctttctgattttgttccgtggtgaaccc
tgattgtaccacttgtatcgactgttgatatagtccaaggatcacgaggg
tttctgatttgtggaggataccttccttgcaaagaagtactgtatcacca
attttataatcccaatcgacgcgagacttgttttcatgttcggtgttgca
atcggtttggtgttgcctatgatctcctattttgAAAGATGACAAGTAGT
AAATGAATTAGATATATGGTCACCATGGCATTGCCTTGGTGAGACGGTTC
TGAGGAGGGTTTGTTGTGAGTTTTCATTGTGAAAGTTACAGGTTTGACAT
AGAATTATATGGGGTTGCTGTAGTTATGTAGGATGATAAATTGAACTATT
CAAAAAGTATATATCTTGGAACCCCATTGccattggggcactgtcccagt
tctaaagctggacaatgttctccccattggggcactgtgaatttagactt
aggcttagtcttagtggtaggccaaatttatcacccagttctagagtaaa
aatcagtttatgagaacgatcacattacaagaaccaccctctcaaactgg
cacagtatttttcattttaaggccctaaacgtaatctttagaatctaaat
cattacaaatcgacataggccaagaatctacctatttatgacttctaaag
taccaaattgtaaatacccagatagggattaaatcagacctccccagtga
gagaggccccaacaaaacaaagatccatatctttggatctttagaaaggt
actgccccaaagccaaagatccatatctttggatctttgacagtagcact
gcctcttgtcagaacaccctcaagagaagggtagaaacacaccagattgg
tgtagaaacctacacaaaatctcattgtttcattttaggatgaaagggat
tgcactgcccttccatccttatttgttcatttaattgataatcaataagc
tcacaatttaccaacaccaacaagtggtatacgtttatctagccatattc
gtatttaatattttttacctccgaatggcttaggtcacgtatccataagg
cgcatcagcctcaacatgcccttccatagctccccgtaactccatctggt
tcttgagttatgtcattttccccttaagctcaccacataacacacccaca
ccatccacacacaacatacatatcaccgacatgcttttggtgcccgtact
tttggcgccaaacagtccatacggcctatttgaggtaaaaagggaggact
aaatagaggttaggctgagattttgttcgtcaaacaggcgaacagcttta
tggccaaaagtggctgttcgctgttcgaagtctacatcgtgattttgttc
ctaaaaacaggtgaacagataaggaaaattgtccattttctattcgtcca
tctgttttgagcgattgcgaatagacaaacagagggtgctgccccctccc
aaacgaattgacaaatagacaaacagagtttcctgcctttttttgcacca
ctccgtgcattataactacatcaaatttattcttttgcattctaaaacaa
ataaaagtgcgtaagttgtactgtcccccttttcacaaaaattagctttg
attaaatatcctttatgacgtcaggtttgtggaggcgggaaggctcgtga
ttggtctattggcctgtttgctgttcgagatgatccgattttacaacaaa
attgtgatttgacggacaaatacgaaaagacaaaaaacgctatactacct
aCCAGTTTAATTGTAGTACTGTCGCCTTACATTGGCCTCcgtaaaaaaac
ataccagattgacactactcttccacaccatgacaatttctgccgccgcc
actgcaacacctcaatcatggtaaataccgttgcaacaccccgtcctcac
aatcaccctcaccgcaatatcacccacaaccatcctgccgcttggttcgg
tcagatttgctatattttaggagaaattgcaccgtttctacagggcgaat
ttttttacatggcgaccttcatgcccgggagggggaaagatgggatttca
gtgaaggtaagttcatttttgaatcaaatcccctgtcattattccacgta
aatcattaacttagtttccgcattgctccttctgttgtggtcccctcggt
gggctaggttgcctgcctattgctttcgtggtgatacttcactctatcca
catgcaagactaaacaatcaaccgttatactgcagaatttgaattggttg
agctggcataggaggttcttgctgctggaaatgattttgtggttgcacta
agatgggaattagatttgatatctgccatttgttggggaaaggagagtgg
atatggtggtggttggaagacgggacaaaactgcatcacaataccagaca
atgagtcttattctttacaaacatgaatccatagaagagcagcaattaaa
ataatattttttaataaaacaatctattgaaattatagctttaaacatat
tttcactggttaaagtagaatttattagagcatctgagtacagcagcagt
tgcaatctgtcacagcatacactgatagtggtatgttcaacttctggttt
ggcattggcggccctgttcaagctcttcctcactcccatgtatgtctgga
gtgaggtgaaactattttgttgcagttattcttgtcaattgagaagatat
tgccagtgtaacaggacaacatgaaaagatggttgtaatttttttcgtga
agcacgacaagcaaccatgattttgaatgagaagcatgagtcccagactc
cccgacccatataccaatcaaaagctcgtgaaaacacaaaccggtagttt
ttttgcgcaattcccgatgcgagggttgtgggaaaagttataggcaattt
ccttaaattgacgagaatgattttttaggttacaaaagggggtgcgtcag
tacGGCAATTAAACCAGCattcgctatcccctgttcgacgaacaaaatca
cagccttacatgtaaaatttactagcttcaggtcaagaaaaaaatgtatc
atttgatcttataaaccgatttttatggtagaactgcgcaacccagttct
agaactgggcatccgagttccagaatttggtgccccaatggacagaaaat
tgtccagttctagaactgaaggaggggtgacattctaacaaaatttacta
gctaagacccaggtaccaaaatagaccgccaatctaattgtgcaaagtag
ttaagtaccttgaccggaaaaattgccagccaagaaaaatttgcactgag
tagttgggtgcccaaacaaccggtcaaagagataaaaatattttggcgag
aactttccctctgtcaaatatcgcatcgccaaaaatatttccccgaaaag
aatcgccaaaaaataattcccccaaaagaatcgcaaatcaagaaaaaaaa
ttctggtactttgaccgaatgccagactgacttcctcaaagtatccaggt
tccaaaaatttggtcacaactagagggctagtttaaagttgcccgactaa
ccaacaaaaaatcctgtacagtgcttggataccaatgttttgttcaaaga
gatgtcatccctcctagaactgggatggcatcccaatggggtccaacaga
tacaaATCAGTTTTCATATGCACTACAACAAGGAGGGCTGACATCACTAC
AAGtacagcctgggaccggacctgaacgctacaaattcaacgtgaactcg
tcatacgcgccctgaaaatgtccaaacggacccatttttttcttgaactt
caaacgaatctctcaaaaattcaagatcgtgctgccactgcaatcgcaaG
GTACCAACTGTCTAGTTAGGTTTAATTCCAAAATAAAAGTAATCTCATCA
CTTGTATATTTGAGAGCATTTATCTTAGCTGTAGGCACAGGAAACTCAAT
GGCACACTCGGCAGTTTTCAAAGCAAGCTACCCGAGCCATCTATGGCTGA
ATGCAAAATTCAGTGAGAAAAGAATGGGGGGTAGTCCTGTCCAGAAACAT
GGCAATTGTATCTAACGTCCTGACGAGCTCTGACCCCCTTTGTTTTCTAC
ATACAATGACCTATGCTGCTGTCGCCAATCATCTTGTGAACTAGACTATT
TCTTCTCTCAGAATCTCCTAGTCTCTCCATCTTTGGTTCCATGTTTTGCT
GAGTAAGAGCTAGAGAATACTGATCCCGAGTCATCAAAATCATAGCCATG
TTCTGGATGGATAAGAATTGAGACTTTCGAGGTTGCCTCGTTTCAAATGA
TTCCATGAAGTCGGCTTGATTCAATGAAAACCCCAAGGAACCCATGTCTC
CAATTACAGATGTCGAAGTCATGTGGCCGGCACCAGCAGAAGAGTATTGC
TGCAAGTCAGCAGGTTCCTCGTAAAATGTGGGATCTTCCGTTTGAGTGTA
AGAAATGTCAATCTCCGCATACATGTATTCCGGATCATCGAAATCAGTTT
GCACTTCAACCGAAGAAAATTGCTTGTCCAGGGTTTCAATTTGTGGATGT
CGAACAAATCGTATTCTGTTTTGGGTGTTGCGTAGTCTTGGGGCTCCAGC
GTTGCGTAATATTGAGATTCCATGCTTTGCTCAAACCTATTGATTCGGGC
CTGGGTGGGCATTGGCCCGTCGAATACGGATGACAAAGAATGTGTTGCAG
GCGCTAACGAAGTCAAGTCATGATCATATGTTGCCGCTGTGTCCTCGGAT
GGGCGCAAAGGGGCAGCAACACTATTCATTCTGATGGACGATCGTTGAAG
TTGAGGATCTCTTATGAGGCGTCCCATCTTGAGGAGGTAGCGGCCTGTTG
GATTGATTCAACATTAATGATGTCGATGCCAACCATGGCAATATCGCCTG
GGACATTTTGAAACTTAGGTAAACTGGGTCGTTGCCATTACTTGAGGCGG
AACGCCCTGATAGATGTACACCGCTGCAGGGAAACAATTAGGACAGGAAC
GGAGGGTAATGGAtggaatggacttggattgttccatccctaggcatggt
gttggtcagtttaattatgcgagttagtatggggccgagcgcgagttgta
atggggccgaacgttgcctcaagggttcaaaagatgcgggacaccgtaat
gcatccgtacgatgttttaggcaacgtggagccccagtagttttgacgat
attgcgattccagccaatatcattttttgttcgacatggttgtgtcttga
tgtgtcgtgtgaatgtcgtgtggactgtcggacggctgatgatcagtaca
agttggacaaatgaggagtatcggaaaataatttgaaatttacaggtaat
cctcatgtcatctgatggtggggcccagctgtaGTACGccctagccattc
acccaggggttaacttttggtctgccttaagcacttgtgaacctaaccaa
gggttcagattcttcctacgcacattcagtgtccgtccgcccgaacaaaa
tccggaattagtacccgggttgggatggcttggacACTGCTTGGATAGGG
TGTTGTCTGTTGTCAGAGGTGGTCAGTTGTCTCATCTGTTGTATCAGTTG
TATCCCTTCTCCTACAACATAAACACATCCCTGGCCGTGACAAGAACCGC
AACAAGAACACCGCGACAAGAACACCACGACACGATGAACTTGAAGACTT
GTATATCTTCTCTCTTACTTTCATTCGGATCTGTCCTCAACTTGGGTGGG
GTCGAGGGTTTCTCGCTATCTATGGACGTCGGGTCTTTCCCAAATCTGAA
TGTCGCCAGCGACAGACGAGCTTTCATCTCGTCATCAGCCGCTGCTCTTG
CGGGCGTGTCTATTGCAAGAATCGCACAGCCAATGCCATCCTATGCTGTA
TCTACGAAAGAAATCTTCAACACCCCTTCTGGGATCAAGTATGCGATCTT
GAAGGAATCCGCTGACAAAAAACCTGTTGCGCCCTATAAAGGAGACATCG
TTGCGGTCGAATACACTGGCTACTTGGCCAATGGACAGATCTTTGATGCC
ACACATGCCGAGGGAAAATCAAACGCTTTGCTATTCAAAGTTGGTTCTGG
GTCGGTTATTCCTGGGCTCGACGAGATGGTATCACTCATGACGGTTGGTC
AAAAAGTTCAAGCCATAATTCCGCCAAACCTCGCGTACGGCGATAAAGGA
GTATGTCTCGAGGATGGAGAATGCTTGATTAAGCCTGGTTCTACCTTGGT
GTATGATATCTATCTCAAAAAGAGTTCGATTCCTCCTCCTTAAAGGTTAC
GGTCGCGTCAAATATCTAATTTCCGGATTCAATGCACTTGTCTGCAGCCT
GAGAACTTGCAACGCTTATCATCCATCACGCACTCAAGGCCCTCGTTACA
AAATCAAGACAGCGTTCCTCTCATCGTAAGAAGTTTATAAGATTCATCAA
GCTTCACCTTCCGTCTTAGTGGTCCGCCGCGGAGATTAGATCAGAATAAA
TAATGTGTCAAATATATTAAACGTTGCTATCACTCCAACTTTTTAATGAA
TCACAATTTGTATGCCTATATAAGAAACGTCATCGATTCAAAAGAAGTTT
GACAAAAATCTCCCGTAAGCAACTCTGAAAAAAGACATAATAATTGCAGT
GTACCAAACTTCTCGCGCAAGAGACAAAGCATCAACTGGGAAATGTGTTA
CTATAATGCTCCCTGCCAATTCGAGAATGATCCGCAATGAACAGTAATCA
ACCCATATCTTTAGAGCATCTTTCACCGCAGCTGTGTCGTCTGATACAGA
AGAAAACGAATAGGCTCGATTCCATAGACCCCCAAGAATCCATGAAATTG
TCATCTTTGAATCTCTCACTACGAGGGGTAACAGTGTTGTTGGCATCGTC
ACAGGTTGGCTGAACCCGCCACTCATCCAAAAATTAGGATCACCCAGCTC
GTCAGAGATCTGTAACAGGAAATTTACAATGAGAAGAAATAAAATGTCGC
CTGCAAATAACCTTGTATCCGGTATTTCTGGAAATGAAAAAACGAAGTTA
ATGTCATGCATCCAGGTATGTTTTTGTTAGCATGAAGATCTTGTCACGAT
AGACAGAAATACTGACCTAAAATTGCGTCAAAGAATGATACCAGCTTTGT
GACTTGTGGACGGAGATCTATCTGTTGCTGATCAGGCTCATCTGTAACTT
CATGTTCTTCGTTCTGTTTCATCACGAGAGCTACAGTAGACATAGACCCA
TGAATAATAAACGGTTTCATAATTACTTCACGTGATAGGAGTTTCGAGTG
CCGATGGGTTTTACTTCCAATCTGCTTTGGCAATCGCTCGCAGCGACGTA
GATTAGGCGTAAAAGCACGTGTCAACACTAAAACGCATAACGTCAGAACA
CTGCGAATACTCATATTTGACGGCTTGTAAGGCACCCACCACTAGACTCT
TGGCTCCCAAATGGTAACGTCACCAGATCATGTCACTGAGGATCTTCTAG
AAAAATCGGTGGGTTTGGCGAGGGCTCCGTCTTTGGATTTGTTGTTACTT
CGAAAGACTATCACAAGCGTAAATTATTTCGTCGAAAAGAATTTATTTTA
GAATGCTACCTAGCTCATTGCTATTTTGCAGAACCTTTCAAGAATCCAGT
CCTTTGTATTCAATGAATTAGTTCCGCTTGGATCGCATAGAGGTCTACCG
GAGCTGTGATCGTAATCTgatggcctgactccgcggggcggaatgtcgcg
aaatagttcgcgagactccggtttcaccataatcgggagtccgcgttaac
atggactacaaatttatccccttaaccctccaacacattgttgcacaata
attgtgagttaactagccataaatctgcgctagttgtttcgtaaacaaga
tatagatttacggctagttcaaagagttttaccaattattacctacatat
gtacccatctatctcaacttaccatgtttaggccattaactagcgacggg
gctaacggaccatgcgctaattttttgttagcccaaattttatcagaaaa
aaatgatttaaattagcccgcagcatgttttttctttgaccgtgctatat
ttagtgcgctattcatttcgatagcccgcctcatttcgtggccgcgtctg
gtcctaaatcccatagcccttttgcattctcaacgcatgtcatgacaatt
ctgacacttgcgttctcaaatgcatcggccccaattccatttcaacacct
ccgcaaatctcacatcctcgttgaaacatccaaccagaatgtcaaaaaca
aacgacgattcctatctctggatcgtgttttctacttttcttcgtgtcgt
ggcagctgctggtgtcgcgatcgttgcagccagcctcccgcaagacatcg
aagtccaaagggatgttgcccgggacatagtcgatgagtttatccgtgag
gaaaacatcacgacgttgaacaggAATAGGGGAAAGACGAATGCAAATCA
AGAAAATGCCCCCACGAATAAGAGGCAACGTGTGAATTATGACCACGAGC
GGGCTCGTGTGTGCGTACAGGACGACTGGATGGGACCTGTTCCACGATTC
TCTGACAAATCCTTCGAACGAACTTTTCGAATCACCAGGTCTATGGTCGA
AACTCTCGTGACGCACCTGGCCAAGAGAGACTCCTTTTGGAGGCAGACTG
TTTGTCGTGCAGGGAAGCCTACAATATGCCCATAAGTCAAGTTCCTAATG
GGGATGAAGATGATTTGCTACGGCGTTTCAGGAAATGCCTTTGTGGATTA
TTTTCAGATGGGTGAGTCGACTACGCGCAGATGTGTTTCGTTGCTCACCA
AAGGTATTGTGAGCTGTCGTCCATTGGCCAATCAGTACTTGCGAAGACCT
TCAAAATCAGATGCAAGAAACATCGTTTCAATGCATGAGCGAGTCCACAA
GATCCCCGGGATGATGGGCTCCCTGGATGTGACGAAGGTACACTGGAAGA
AATGCCCAACTGCATGGAAAGGTCAGTTTCAGGGACGTGAAAAGATAGCG
ATTATAGGTCTCGAAGCAGTCATCGACAACAACCTGTGGCTTTGGCATGC
AGCGTTTGGTTTCCCAGGGACATTGAACAACATCAACATCTGGGAACGAT
CGTCACTATATGAATCCATGATTGATGGCCACCATGAAGAACTAGATTTT
GAATTCATGGTGGACAGTGAAGTATTTGACAAGCTGATTTATCTTGTCGA
CGGCATTTACCCACCACTGACCCGTTTCCTCTCATCAGAGTCTGATCCTC
ATGCCAAACTTGCCTTCAGCTTTGCTCAAGATCAGGAGGCATTCAGGAAG
GATGTTGAGAGAGGATTCGGTGTTCTCAAGCTCAAATTCCTATCTTTGCT
ACATTCAATCAATCTCCATCACAAGGATGACATTTACTACTTGGTTCTGG
CCTGTATCTTGATGCATAACACGATGGTTGGCTCGTGTCAAAAATGAGGA
AGAAGAGAGTGCGTACCTCTACAATACTTtgtccgcaacggaggggcaga
cttatgcaggagatttggtcgacgattctgaagagatggaagcgtttatg
actgaagttgaggaagacatgatggacatgaacatgaaacaccaaatagt
tgtgaggaggtgggcgtctctgtatgatcgcgacggtgctcagatattga
agaaggcaatgatgtggcatttgttccgacagaaacatggcaatgcggcg
ttggagactgctgatctttttgtgatgaatacaatccacttaatttctag
ttttatattggttttatcctttgaagtgatatatactatctagacaatta
taatatcacttagaatggaaggagttacgtatttcttatcgattcaatct
gttaaacacttaaaaacagaacttaaacactgtcgcgaacactcttccca
atgcaggattgtttgatctgttccttcataggatggcaataccatccata
gggaccccactccttgctaggaccttgatcctcatcttctacgatgtgat
cgattactactgtagcagtttcatgcaataaatcccagcaaggaggatct
ttgctgtatgtccgcttcagaataaaacgttggaactttgattcattcat
aaaatcattgctgtccctgttgtgaacacaggcgaacttggttccttttg
gacaattcaatagttccaacgcctgtacctcagtcttacccattgctagc
tgaacccaacgagattggttgttgaggttattctcaccatcggcttcctc
ctccttctctgagacgtcgtcaccttcagtaccttcctctactgacaaat
cctcgcttcgtctacttttattgctgcgagaaatcaaagcttcgagctct
ttcttttttgcaaccaactctagttgacgcacctcctcctgcatcctcct
gttggcagtctcgagctggattgttgaatagatttccccaaagtacttct
cacgaatgtccacaggagcactcatcgtcacttgatgattggccatggtt
gcctgctgatgggcaatgctactcatgtgctcgttggcttggttcaatgt
cttctggaggacacccatgattgccttggtaccaacagttggcgacttga
gattgtctgtagctctttttgaaacctcatcaactatgaatttgactgca
ttggccctcttggctgattctcgaccgatgggacgggacctactctgtgg
atggatgacgaagttttggtcgggctgtgagtctttgttttcaacgtcgg
cggcggtgaagtcatcagcttctgcctgaatggagtttggattctttgat
ggcctcttctgggaagggttgactggaatctcaacatcaaattttgggtg
actgctcaagaacaagtacgccttcatgcatttcaagaaatccttgggga
catctctcttgaaggtgtgcgactgttctgagtatatctgcctcatcctg
gaatagtaccgatccataatctgatcgtccttgacctcgcctgactgtgg
tggatttgtagcgaggataccgcagaacttttgcactgacggctgaagac
gacgttgccaacagtttcgtagtgactcggcattcctcataatattgatg
tttgtgtaatcgatgttatcttcgttgatgctatttgcttttcccaccag
ctcaacataatgaagagagatatcatcccagaatttctctgccttcttgt
cggtcccatgcttcgcattgcaactaaccttcatatatgcttttgacagc
aacaatagctcatcgggagtgaaggtagtagaaccagccctctttccctt
tccagtagtattgacagtggtgtACGACTTCTTCTGTTTCTTCTTGCCTG
CTTGCTTCTTgggtttacgcttgcgaggagtcttctttggggcacgtgat
gatgaggaggtttcatcttccgaagactcacgtgactcctgaatctgctt
cttcttcggagtcttcttgacGTTGACACGATCGTTGTcactgtcaagac
gctatgattgcttgcgaggtgctttcttcttgggagtcttgtttactgct
ttggtcttgcgaggcggtggaacgtgctcggaagtgctctcggaggagga
gctcttgttgtcagtgccagaagactcgctttcatcggcggattcttctt
ccgcatcagcgaccatcgctttctgtagttcgtcgagtgtttgtgattca
cgttcatcagaagagccttcttcactactagaagatggctggaatgaatc
atcgtcagatgccatggttgtCGATGTTTGCATAgagaaaagagagaaat
gggaaaatgtatggtagataatgatccaaaaatgagtgggcgacggcttt
agcactccaggcaaaagaagcctctttttgcgcaaggaaatgtgatttag
cgctcgggctaaaaaaaatcagaaaaatctgggcgagcgcggacgttgac
acaagtcgggagggcttaaagaatggtaatgagctcaaaaaaagacgtta
gcccctgcgctagcacgatcgctagttaatggccttaagaggggtacttc
aattggaaccaccctcaaataggggtttttttcgtttgtattgcggaagc
atggcaaatggtgctatctgttcgcctaaataataatgatcaaataatat
tcttggtggggtctatcgtgctaatttttcatgaggaatcgatcggtgac
atcagattgactcagaagtgggtggaagtgggcaaaactgcgatttcgag
ttaactagtgtcggttttacggctagtttattaactagtatcacttttac
ggctagttacgttggagggtTAAGGCAGCAAGACAGGCAACTTCACTAAg
gctgggactttgtaggccctatggaccgatcagatcggatcggagtgagt
cccgcgagcccgatttgcttatcgatactacgaatcggtgactttttagg
ccccaatgaatgcctccaatccaattaaatcccctttttggattggtgga
tcggttctgtcatgagtccgatagtccaatcggggctccgattggacgct
attttcccctcgtcattcaatcgaccaatcggtttttctatgggcttatt
acacgtaagtaagtagaatgattgaaagtggcgggaaattcactgacgtg
gtgaagaaaaagttgacgtggcaaagaaaagatgatgtggcgaggggaaa
aaatgacacggggaaaaaatgattggactattgccctatcagatgcgatt
ggctcccgactcccagcaattgctcctacaaagtcaagtccaattcaaaa
tggtccttcaccaaaacttttctcacggattccgatcggtcgattgggat
ccaaccttacaaagtcccagccTAAAAATTGCACAACTATCGACTGCCGT
AAAATTGGTTTATAGGTCCCATGGGATCATAACAATGTTTCTTGACATTT
GAGTTTTGGCCTAGTTAAGTGTCCCCTGCGTACCAAAGACCAACACAAAT
CAAGTGTACTTCTCTTCAACAAGATGCCAATGTGTGTAGCtccatgtagc
tccacgtagctccttctggttttcaataaatgccattcgtcacataaatc
caccacacacatactatacacatTTTTATAGCCCTAGTCTTATTTTCACA
CACAGCACCCAAGGACCAGCAAtgtatgattttgacaagccgcaaaaaag
agtgaaatgttgggggtcatgctttttgtttatcgtttatctgagagaca
catcaaaatcatgatttttcaaaatccctcacgtgccccgtttcttggta
ttctcgacgtatattcatgcgtattattgatatttgatgtcattttatct
ttatcttgcctgaggccactcaagtgatcgagattttggtttagaagcaa
tatttatgctctaaaaggctgttttcatttaaatattccatttggcttcc
tggagcatttatgttgcctgcaatttttcttagcattcatgaaataatta
ttttggtatgcaaattgctagtaaacccttacatgaacatgcaagaaatt
attttctacatgttgtcttcatgaaatactctggaagtgttggccatttc
acggatgtcccccctccttcatttaattttcttaattaactaattggtca
ttgctctgttggtgcactttcagctttagcacatgatgtcactgcagcca
tgtaaaaactccactccattgcatctgtcaatcattgatgggatgcacca
gggtgaaacatccttcttgggaccaaaaaggtgggggagggtatcaactc
ttggcttcaaatactttgattttcacatcaccaattttcagtcatctcat
ctactacGTATGTAGTTACTTGTTGAAAAGGcgtcttctgctgtccttgc
tactcacacatctccaacttgtcaaatatttttgtaatcaattctccagc
tt
>scaffold29|size1339158
gcttaccttgtgacgggcccctaaggaaaatggaaaggtgaaccattggg
gaaacgatgggtaaaagaggtaagaaggagcgtattcaagatatcaggga
aacagcctacgagcagagggttacgcacatcaatgcattctcatgcttac
ctgccgccgtgatttgttatcccctttgaatagcaaggaaatgagcagga
gaaccaccgggggggatgaataatgcaagaggcaaaagggagggtagtca
aggtattacaaaagatggcttcaaagccgtacccgacggggagaggataa
tgcacattgaggctttccattacttacctggcgcccagccactgtttctt
atctgaccttgccaaactgttcgtcaattcagaaccacagctaggttgcc
aggcaaacaacattgttttggggtgttctcttttcaatggttagaccgtt
gccatatcccaattgatgcaatccattttatttggtgcgggttgggaaaa
atgaagatccagtttaagcttgggtaaatggactttgctgggggcggccc
caattgtgttaatggaagcaaaacaagactctatgttactctatggtgaa
ctaggttctttcttttttttttctggtcagacatgcatttaataagcccg
aaaaacatttattcaaataaaagtgttgtgagtgtttcttctattacaga
aaatgcttgtgtatatactttggaatcaataaatgtaccattcgttggag
agagagagatctcatcttatagttgtagttatagttgagggacctatagt
tgtgatttctatcctataagtcaactataggcacctgtagggagagttat
agttgagctcttgcaactataaccacaactatattttcggtagcagtgga
aagatatcagagcaaaggaaatagatctcgttttgtcatgagagccccat
gcccatgaaggacatgggaccacaaatgacgcgaccacgatcacattcca
tgcaaatcaatcaatgcaaatcaaaaaataaccccttctccccagtccag
ttcaaacaacaaacaagagaggaagaaggaggagacaattttgaaatgaa
agatatcacagcaaaaaaacagatcaggaagaaggaggcaacaatggagg
aagcaggagttggaaatggtggatggagacaaaagaggaatcaagagagg
aaggaggcaacaatttgaaatgaaagatatcagagcaaaggaaacagatc
tggtttcgtcatgagagtcccatgcccatgaaggacatgggaccacaaat
gatgcgaccacgatcacattccatgcaaatcaatcaatgcaaatcaaaaa
ataaccccttctccccagtccagttcaaacaacaaacaagagaggaagaa
ggaggagacaattttgaaatgaaagatatcacagcaaaaaacagatcagg
aagaaggaggcaacaatggaggaagcaggagttgaaaatggtggatggag
acaaaagaggaatcaagagaggaaggaggcaacaatttgaaatgaaagat
atatcagagcaaaggcaatagatctcgtttcatcatgagagccccatgcc
catgaaggacatgggaccacaaatgatgcgaccacgatcacattccatgc
aaatcaatcaatgcaaatcaaaaaataaccccttctccccagtccagttc
aaacaacaaacaagagaggaagaaggaggagacaattttgaaatgaaaga
tatcacagcaaaaaaacagatcaggaagaaggaggcaacaatggaggaag
caggagttgaaaatggtggatggagacaaaagaggaatcaagagaggaag
gaggcaacaatttgaaatgaaagatatcagagcaaaggaaacagatctcg
ttttgtcatgagagccccatgcccatgaaggacatgggaccacaaatgac
gcgaccacgatcacattccatgcaaatcaatcaatgcaaatcaaaaaata
accccttctccccagtccagttcaaacaacaaacaagagaggaagaagga
ggagacaattttgaaatgaaagatatcacagcaaaaaaacagatcaggaa
gaaggaggcaacaatggaggaagcaggagttggaaatggtggatggagac
aaaagaggaatcaagagaggaaggaggcaacaatttgaaatgaaagatat
cagagcaaaggaaacggatcttgttttgtcatgagagtcccatgcccatg
aaggacatgggaccacaaatgatgcgaccacgatcacattccatgcaaat
caatcaatgcaaatgaaaagtaaccccttctccccagtccagttcaaaca
acaaacaagagaggaagaaggaggagacaattttgaaatgaaagatatca
cagcaaaaaaacagatcaggaagaaggaggcaacaatggaggaagcagga
gttggaattggtggatggagacaaaagaggaatcaagagaggaaggaggc
aacaatttgaaatgaaagatatcagagcaaaggaatcagatctcattttg
tcatgagagtcccatgcccatgaaggaaatgggaccacaaatgacgtgac
cacgatcacattccatgcaaatcaatcaatgcaaatgaaaagtaacccct
tctccccagtccagttcaaacaacaaacaaggaggaagtaggaggagaca
attttgaatAAAACAACTTTGTGGAGAAGGACCGTCATGGGAGGAAAGAG
GTCACGACAGGAGACATCATTGGAGGGGGGAGATGCTGTTGTTGGAGGCC
tgccaagtttcccatagtagagttgggagagaggtggacaatttaattga
aaattgttagcttgtcatcatggcttgaactgtgaaaagaaacaacaaaa
aacatactcttgccttgtgcgtaggattggttgacagagaaaactctttg
ctggtggtgggtggcgggggagcagcctcattccctttatgggccgagat
ccccatggtagagttgggagggacgtgagcaatttaattgaaagttaaga
acttaatcactcgacgggaactgtgagcacaaaagaaccaaacatagtct
caccttgcgtgcaggattcgctgacgggttatgctgttggctagtggtgg
gtggcaggggagcagcctcattccctctatgggccgagattcccatggta
gagttgggagggacttgaggaatttaattgaaaattaagaagttaatctc
ttgtcaggaactgtgaaaacaaaaaaaacaaacacagtctcacctggcgt
gcaggattttctgacaggttatgctgtttactagtggcgggtggtggggg
agcagcctcattccctctttgggccgagattcccatggtagagttgggag
ggacttgaggaatttcattgaaagttaagaaactaatcttgcggcgcgaa
ctgtgaaaacgaaaaaaaccaaacacagtctcacctggcgcgcaggattt
tctgacagattatgctgttggctagtggcgggtggcgggggagcagcctc
attccctctatgggccgagattcccatggtagagttgcgagggatgtgag
caatttcattgaaaattaagaaactaatgtcacgacgcgaactgtgaaaa
caaaaaaaccaaacacagtctcacctggcgtgcaggattttctgacaggt
tatgctgtttgctagtggcgggtggcgggggagcagcctcattccctcta
tgggccgagattcccgtggtagagttgggagggatgtgagcaatttaatt
gaaagttaagaaactaatcttgcggttcgaactgtgaaaacgaaaaaaaa
caaacacagtctcacctggcgtgcaggattttctgacaggttatgctgtt
ggctagtggcgggtggcgggggagcagcctcattccctctatgggccgag
attcccatggtagagttgcgagggatgtgagcaatttaattgaaagttaa
gaaactaatgtcacgacgggaactgtgaacacaaaaaaaacaaacacggt
ctcacctggcgcgcaggattttctgacaggttgtgctgtttgctagcggc
gggtggcgggggagcagcctcattccctctatgggccgagattcctatgg
tagagttgggcgggacgtgagcaatttcattaaaaattaagaaattaatg
tcacgacgtgaactgtgaaaacaaaaaaaacaaacacagactcacctggc
gtgcaggattttctgacaggttatgctgttggctagtggcgggtggcggg
ggagcagcctcattccctctatgggctgagattcccatggtagagttggg
agggacgtgagcaatttaattgaaaattaagaacttaatctcttgagagg
aactgtgaacacaaaagaaccaaacacagtctcaccttgtgcgcaggatt
tgctgacaggttatgctgttggctagtggtgggtggcgagagcacagcct
aattccctctatgggccgagattcccatgttagagttgggagggacgtga
gcaatttaattgaaaaTTGTTAAGTGGTCTTCATTTTCAGACCACAAAAA
GATAGGCTGTCAAAAGGTCAAGGCACTGCACTGGATTGTGTCTGAGTAGC
TGTCATGGCAATTCCtagggtagggaactacacaaatgggagagtgcaga
aaaaattctgcctagatgtccataagatttagatgaaaaatcttgttcta
gtacctcatgttagtaaaattgtaagtagttaattgacagataaattgtt
caaaggttcttgctaacatgtaagtaaaaaatgagaaagaatcaccaact
ctgcccaaggggcacaactgttgagagctgttagctattcggtaagtaaa
aattatttgctaaccatttagctaacagaatcctgagtcttgcgaacaat
tcgtttgcagtgtagtaagtgtggtctttactaaccttgcactgatacac
ccggctttgtactatactgtttccagtggtaaaacagcagtgatggctgt
gccacattcagccagggagctgagatgtaaaacatggtgctgatggagca
aaatatattatattgaaaaatgaaatcagaacattgacatgaaaaatgga
aagtattttttctaaccttgcacatgcacacccggcattctatactgttg
ttaccatcagggcaacagtggagatagtgcagattgagcaagggggctga
aatcaagattttttcaaaatcttgttgtgttggaaactgagcccttttct
ccttctccttcttctccttcttcagtgagacagttttttcactttttgcc
aaaacaggtatatacccatgagttgatgctaacttaactttaaataataa
ttttttgggggcgacgtgcatgtgtagtcatgatattttatatcctgttt
acctttaaaattatatctttgtgaatagcttaaagaacagcgctataacg
cataacattttttcaagagtgtttctgtaaacttgaagggaacattaacc
ctccaagtgagattcgtcttaaatctctatactactgcttaaaaaagaag
tacacggtgtacttctgctagtttcgcagacgtatagtgggttttaaggt
tatttcatgaggatgtgctcacgtgagcacacaaaaggagcacacggaag
ccgggggttaagggaactaaatttattttttctgtgatagttatttatca
agcactatactctatagtacctttaataattagaacggaacgtaacaatt
tccatgtacatgtatctcgcaagaaagaacagtgtcttccgacaacatgc
tttgtcaaatcgcaatgaaaatgactatgagtggttatgagggtgcgtct
agatcgattttttgtgaggaattcaacggtgtggttgtattgacgtggca
aatacgagaacatggagatttcacaaaacgggctatagtactgctccttt
tagccaaagtagctatactactgcttgtttttgcagaagtatagctcgga
gggttaaagtgtcacaaatcattttaatcatacaatgtcacaaatcattt
taatcatagaacaatgtttctgtaaatttgaagggaacgttatcgtgtca
caaaagagtgtctaacaagaatgattttgcaaactaaaagggaaccttcg
taaactacatttatataaaaaataatagtattatatcttactataaaaat
gggcgtgagcgcaagcgcggcgcgcgaggcgctcgcatccatttgccact
gctagttattaattaagcgtagacaagcaactgttgcatactacctagac
aagccactttattttaaaagtacgccttcctctgtctctacaaattgcat
tctgtctagctggctacaaaaactcttgcaccggctgctggtaatatctG
ATTTGGCATGGACATGGCAAAGTCCTATATTGCATAAATTCAAATCAGAA
CATCAACggagcataccgaaaacacatttcccaaattgcatttgcacata
ttgcatttacataaatttgtgtaaacgattaatcttacgtaactcgtaaa
ttgcaaataatatttctcgcagatcgcatttcaaatcccagtgatgagac
tcattttcttatttttatattctctcagtacccctatgtaccaacaatta
acaagtagagtagaagagggtcaatcataggtgggaaaaatatgtgtgta
catgtgatttgagatttttgtcgatggtcgacgagggcctcttgtcgacc
aagatttgtcgaattttcacataatttgtgtaaatttacagataaaattt
cccgccaaaacgcaaaaaaatgtgaaagtatgacttgcaaaatgtgtttt
tggtattctccAATTTCAGTAATGggaagcaattttaagcgcattgtgat
tgcccactctgctttctgttgttgttagcagtggggaagtggtggaagcg
ctagaatcatgctggggactgggatgtacatcccggtgtgaaggggggta
agtattttattgaacatataataagaaattgtcgaagcaaaaaagatgaa
aacaggaagcgttttccccacattgaaatcaccaacccttttgtttttga
tgttagaagaagtggggcactggcactggcactggcggtgccagattcag
cttgggggctgatatattcacagtagcatggatggtgcacatcaatttaa
ttgaaaaagtcagcagttaatcaaactacaaagtttaactacactttttg
ttgccttttgcttgatgcacctgttcctagtgccactctttgtttttctt
aatatgttagcattgaggcaatggcagtgacagtctccaattcatcctag
gggctgagttatttagtgtggagtggacggtgtatcaattttattgagga
atcactggtaaaccctggtttaaaaatgaaatacattttcctctcattgt
gcactatattgcaaagatggcagcagtggtgcataattcatcctgggctt
ttctcagggggtttgacagccagaattttatggtggacatgtaatattat
tagtggtagggactgcaagtgacggtgatatatgcgcagtgatgaatgtt
gcaagatggggttatctttcttattagtgtttggaaatctaaggaatggc
tttcttaacaggccatgactatgctatttggaaaatggtaacacaaccat
gtcctcaagtcatgacctttcatttgcagcaacatactggaatgcaacca
ccaaaaatgttacacatgtaacttgattgcagttacggaagagggtgttt
ttctttcattacatatcaattttacaccccaactctgactaaatggcttt
TCTGACGATGTCAAAGGAATTGCTTAACCTCCCACATAATTTTGTTCTTC
ATCACACACTACAGATTGATGTCTGCACAAGATTACACAGACTGTGATGG
AAATACAGGAACCTCACAGTACAAGATAAGATATCTGTTTTTTTTGCTGT
GAAGAGAATAAGAATGATCCCAGAGAGAGATAGAGGGTCAAATTTAACAA
GGGGTGTCTAGAGGAGGAGGACAAAATGATATTAGAAGTTCACCTGAGTA
ATCTCATAGACATCAGAGGATGGGGACAATACTGGTTAATTGACATCTGT
TGGTTTTGCTTTTAAGACCGAGATTTAAAAATTGCCCTCATCCAAACATA
CATTgaaggagagtatggagactctctcaggcggtcccaaccttaatgct
gtgcactgtaaggtggatggtatatgactccattgtttatgtcaagttac
tatagaagttaatattgcctaatttctgaagttagttttgCATGATTTCT
GCAGTGTTTGTCAAAATGTTAAATTGTGTGGACAGAATCCAAAAACAGTA
CCCTCAAACATTTGGGGAGGCTCTTAAGTTTAATTATTCaaacacaaaaa
atgaactagattttattaggcctctttgaatgtttcttaaatcattctca
tgacaagtatcaaattcttacttactgatttttcaataaatcaatgagga
caactggccagagtactaggtatcttaaaaactcttCTCCCCAAAAATGT
TTTGCACCGTAATGAATGAAAACTCAAAAGGGATcaaaaactggctgaag
ttcttttacatttaagtgtaaatcataaggttgtgccttTGGATTCCTGT
CCTATCAGATCTCTCATCTAAACAAGGTGGCAATTATTGAGGTTTAGATC
ATAGTTGTGGTAGGGTTTTTGGTTGTGGGAGTGTTTTGGGGGGCCACGCA
GGGTCAACATTGGTTTATTAAGGAACATTCCTTCAACTTGTTGTATTGTA
TTTTGCCATCAATGTATGATGTGTCAACATACACTCATATTCTGCATTGA
CATCAAATTaagggtccccaatgttcattatattatcgTgtcaagattct
tttttgcagaatctcgatgtcCCCGGCCCCCCCCCCCCCCGGAGGGagat
gaaaagcagactggggtgttagaagacaccattgccattgctgcatgtcg
caacatgccacacaacgaCTAGGATGTGCAGTCTGACTCCATAAACAGCG
TCGGTACTCCACCTCAGTGTTTCCCCTCCCGGGCTGAGAAGCAAATAAGC
AATTGGCTGGGGAATACGTGACTTCGCATTCAGAAAGCCATGAGGAACCC
ACCTTGAAGCCAGCGGCAAAGAAGTAACCCAAGAAGATGCCACGACTGCC
AATACAGAAACAGGCCAAACAGAAGCAGCCCAAGGAGAAGCTTGAGAAGT
GTCAGGGCAAGTCATGCCGTGGACTACTTCCTACTTCTCTGCACCCCCTC
ATCACATGTTGTGAATCTGAATGTACTGAACGCATCCATCGCATATGCTA
TGAACGGATGATTGAGAAATTGTCAACACCGTGTGTAAAAAGTGATGATC
TGGTGTTCTGTGCTTTGGGCCATCATGATGCCTATTATAAAACAATGAAG
GAAACTTCCATCTCATAGACAAACGATGGAGCCAATGGTCCGATGGATCC
CAAGTGTTCTGAGTTTTATCTGGTTGACTGGCTATCCAGCGAGGAGCACT
ACATGCGATAGAGAGATCCTCCTGGGTCACTCACCAAGCAGAAAGTGTGT
GAAGAAATTATGGAGCTGCTTTGTCGAAAAGGTTGTCGAAAGTCAGTTGA
TGCGGCAGCTATCAATAACAAGATTCAACACATCGAAGGCAAGGGGTAAC
GCCAGTCTTTCATGCGGGTGAGGTGCCCTATCAGGATCATCTATTTCAGT
GATCCTCGGGGTTCACTGTCATTCAAATCCATCATATTGTTGTGGAATAC
TACGATTGCATCAATGGCTTGTAGAAATTTTCACCATAGACTCTTTCTTG
TCCGTCAATTTCATACGGATGGATCTTAAGAACAGGATTTGCCCTTTCCA
GATTCCCATGATGTGCTCACTCATAACTCGAGGGCATGCCAAACAGAAGT
TTAATTCCCATTTGTTGGGCGGTAGCATTAAATGATTGCCATAGATGCAT
TTGTAGGCTGGAATACAGAAAGAAGAAGGTTCGTATGCGGTATCTGTGAG
GACATATTCATTTGAAGCAAAGTATTCCTTCGGGTTCAAGTACAAGTCCA
TGTTCCACCACACACGGCTATCATGTGTTGAACCAGGAAAACCTGCTTAG
TAGTCTTTGATCCGACACTTGTCATCACACAAAACTAATGCTATACGCAT
ATTTGCGGCCATGATAGTCTGCTTTGTCTGCACAGTTGGGTATCTCACcc
atctcaccaccacaatcatgaccatctaccatacaattccaccacaaaca
atcatgacatgcacaccaacacatcaacacatcgcgcaacaagcagacag
acacgacagatgttgaaaatgttctcacaatggagaatgcaaccaatgca
acaatcaactctatgacaacgagagcggtgctcacaattcacaatagtgg
cactcacaattgatgacaatggcatgatgcggtggaaatggtcatggtcg
cgatgtaataatatttatttgtatgttatttttacgtgctaattttttca
tgctcacatcaagaccttcattcttcaactaaattcaattacatacaaca
ttacatctttggatgtttaaaggtagactaaattgttattgctctattgg
gctatttgctgttcgagcaattcaacgttgtcatgatttttgtcgaatag
aggttaatttttttattcgccaaaaccctattctctattccctattcgtc
caaccaagtcacagccTTAACTACCCCTTAAGTTTTCAATCATGTTTCGC
AGCCACTCATTAATTGCCATTATGGCAAGCAATGGGAAACGTCGCTGCAA
CATTCCCAGACACTTAAATAGAtgaacgtgaaaatattcttaagttcccg
ttcacgttcaagtacgatacaacactgtcctacgaagcactttttcagca
tagcacgaaaaaagtcgtgcaaggaaatggttatgagcgcaattctcaac
ctgagctgaaaaagttcacgttcatcgtgcacgaccttttttaGGTAGAT
GCTTGATGCATGAAAACATCACCACACATAATATTTTTTATCACACGTCT
CTGACATGTGCCCAAACACAAAAATGTGCCCAAACACAAATGGCGGGAAC
TTTTACTGAGTAAAGTGGTACAATACTAAAATTATtagaggttggtctcg
ttcgagaattcgagacgagatcgagacgagatccacgtctcatctcgtgg
ggctgatctcgcgcgatattcgagatcagcctatgtaccggccgtacagt
gtaaagtacatagtaggtacgtacatcaacaATATGACTACAATTGTCTC
CTCCCTAACCGAACGAAACATGATGTTTATATACGCCCGACAATATcata
aaacgattttatgatggatttaccttcagtatagtatgataagatatcta
tacacaatgatatcatgattgtgaagaaaggtctaacttcacgaatgata
aaaaatatttaaagagattatacctttcttttttgtcactttcccctcta
caaattagaaataaaacaaggtctagctatgctactagtaaagttgtgaa
gtccaaaaattacaagtccaaaaaaatatattattataattactggtccc
ctaccacccttcctatgaccagtcccatgcccaggaaacaaaggaaacaa
accaagcaaaacaaaattacattacaccaccaaatgcttcctcaaatgct
gcagcaacttgctctcccacagcctgccttacaactgccttccgtggtac
cttattgaccctaaccctcccatccgcccgagcatccccatgaataacaa
aggttctcttcaatttgtgtgccttattccgtgcagtaggagctggaagc
aatgccttgtcatctggagtaccccacttctcaattgaactcctctgaac
atagcgactccaagttcctatactgtaatcattcaccaccctatcatctt
tagccttcctccaaatatacgatgcccgaagcttgaggtactcagtggcc
aactcgaagaggaacgaacaaactcatcatcaatgacactcggaacagaa
aatacatcatactgctccatcatgccgaatattggcttccacttgttggc
ataatcaaacatcactgccttgctcggaaagtcgactccctggaacaatc
gaacaggcttaatgcggtaagtaacattatttgacacaatgaccatacct
ttaagccacatgcgccatccactcaaacgatcagcctcccttggcaaaga
aaatgactctggcacacaccaatatcgaccacggtaacaaaATTGATTGC
CTGTTGCAACAATGGGCTCCTCGAAGCATCAATAAGATGAGGGTTAGTGC
AAACAATACGGGTTGACTCAGCCTGTACATCAAGACTATCCATCTTCTCT
GCTAGCCTCTTCTCCATGTCGCCCAGCCTTTTGTCCAACAAAGAAGTATT
GATGCCCCCACTTGCATCAACCTTATCGTCGATCGCCTCATGAATGATTG
TCTTCAAATCTTCCCGCATGACTCTAACATCAGTCTTAATCTCCTCACAA
GCTTCCTTCACACTGTTGATCTGTCTCATGTGTGCTACATGTGGCGGAAT
CCCTGTGACCGTCGGCACGTGTACATTCAGATCAAAAGTGACATGATTCA
TCTTCAGTTCCTGCAGCAAAGGAGAAGAGAGAATCGGCACACGGCTGAAA
GGATGGCTAGGGTCCTTCTCCAAAAAACCAAGCATCCAGTCAGAATGATG
AACAATTGAGGCAAGAAGTATACACAAAACACCATGAGGGTCACGGGAGG
AATCACCGTGGGCTGCATatatccttccaaatgtcaattcaagtgcatcg
gacacaatctgtgcattagggtccttccaatggggacatggagtgtcaaa
tttgagtgaattcggatccttgagactcagtaactgcccaaggtagtaat
ccccaccggcagcaaactgaaaataaatatccaaaatcttccccatcgac
cactctccacggcacgcgacggtagtgaactggggaggaagagtggtagc
tgaagtggcatgcgtaccccgcctttgcgcaagccatgtatgttgaaatg
ggaaaggcgacaataatttctcaccgtatcaaaatttctctttgcaatct
caccaacttgccgtgcaaaagtctgagcagcattccccaactgtgcccca
ggggtcaaaaagcttctctgtctcagccaagcgctcctggtgaagggaga
gataaacccccaaggcagtaaagaaacaaagatggccctgtccagccaaa
ggattggagtacacattcttttcttgaacaaactcacccgtcttgtccat
ctttgtttcgtcgtacttgaatacgattgagtcagaaataccacgcttga
tattgtggaatgaaagacaatccacattgcatgaacgtgccatgaggtgc
cacatgcacaaacagaacacccacacaaaaatattcccttcatcaacagc
ccacaatagtagaagagagaggagagtgctactaatggcatcagcctcct
tctcgtcagtatttccctgcttctttgcttgggcatactcttttttgaag
caaagcaaaaatgtgtcagtcttagaataaaaatcaagagacaagtgacg
acctgaaaccttcgagccatacttcatggcatcataaaacttcgagatgt
gagaataggacgcaatcttgccattatcctttttcttcatctccgagaga
aaggccagaaagtagctgacatccatcccagaatacttgaggtcccgttg
gtcctgacggtagaaatacatggcaggattatctctctgctcctgtgaga
tgagaacagtcgaatcctcgaagatgtcgggatagttaataaaaataaaa
tgaacaaaccttcttagcacaagcacgatagtccttccgaacctttgctg
tgataccttgatccgaggtagcaaagatagcacgttggtgagcttcggag
agtcctgtggcggtgattgtgggagtcgtgtcatctgttgttcgctggtg
cgctgggattcgtccgccCGCACGACCGCGTGCCATTGCTACAATGTAGG
GAAGGGAGAGCAAGAAGGTGGGAGAGGGACAGCGAAGGTGGGATTGAAAC
AAAGGGTGTTAAAGCGGAGGTGGGTGGTTTGGGCTGATCGTCACGATCGT
CGAGATTGTGATGAGAGGGGAGGTGATGGAATAATTCTTTTTTCGGCGAT
GAGAGAGAAATAATGGTACTTGCCATTTTAGTGCGCGCATAGAGGGTATT
TGGGGGGGCGGTTCGGATCAAGGAATATCATAAAACAGTTTTATGATATT
GACGTCATCTTTTTTGCCAGTATGTAATTACGAGCCTTCTGGCACATCAC
GCACGAATCTGCGATTCGTCAATATCATAAAAATATTTTATGATGACCAC
GCTGTAATTACGGGAATTTTTATGATATTGAGGGATGTTTTTGGTGACCA
ATATCGTCATTCAGGCAGCTTGGTTGATATTTACGCGACATTCTTCCCTG
ATTTTGATGAAGACTTTCACAAGTTAGCTTTTTAATCATTTAATTAGTAT
TTTATGTGTCCAGAATGACTTGTTATGGCATGGTATGTGCTTATTCTTGT
TACATCTCGCAGATATATCTCGCGAGATCTCGTCTCGACTTCtcgtctcg
aatgtctcgtctcgtggggtctgatctcgaggtgttctcatatctcggat
ggtctccgagatgagaacgagaccaacctctaAAAATTATCTAATTCCTA
TGAACCAAAAAGTTCGTTACACTAAAGAAGATCTGTAATGTGATACGGCA
AAACCTATTACTTCCTCTTCAATCGGCGGCATTCTGTTAGTAGATTTCGT
GTCTTTCTCAGTACGTTTAGGGAAGTTCTTACCGAGATGCGAACTTTGTC
GTCATAAGACGTACATTTTGCGAGCCGTCAAGGGTTCGCTCAGCGATCGC
ACGCCATCCACCGTGAAGAACTGATTGTTGACACTAAGACATAATATGAA
TGGTGTTGCGAGCATCTAAATCTTCTCCTGGACAGCACGGAGCCAGCAGG
AAGTCAAAATGTTACCCCATAAAACAATCAAATTCACAGCATTAAGTTGA
TCCCTATCGGCTGCTGTTTCATTCAGACTATCCTACCATACCATACCATA
CCATTCAACGCCCGTCATTATTCCACTGTACGTTCCAGTGGCAGTCCATG
AAGTCATGCATCGCATCTGATGTAGTTACGCTTGTGTCTGGAATTGCGGT
CCATCTTTCCACATCTTTAGACAGTTTGCACCATCTTGTTGCTCCGTGAA
TTGGCTTGCCAAAGTGATGATACGTCAGCTACGATGCTGAATGGTGCCGG
CCGCCTGGGCTAGATGTGCTGGATGGATCATAGTCTACAGTTCATGGGTG
GGGTCTTCGGCAGATTGTCTTATTGTGCAAATGTTGATTGTTTGTTGTAT
TCAAAACCTCTTTGTTCTCATGTTTACAATCAGCCCGGTTGGCTCTAATA
TCTTTGTTGGGTATCATACTGGTCAATCTCTTAGCTATACCATTTCTACA
ACATGCACTTCATATTCCCTGCCACAACGATTGCCTCCGTCTCTGGAGCT
GCCCTCCTTGCCACCTCCTCTTCTGGCCAAGTTGCTCCAAGAATCAGCCT
TGCCTACAGTCCCTCTGAGTCTTCCAATTTGCTCGGAGCAATGTTCAAGG
CTAGAAGGACCGAGTGCTTGTTTGTAAATGCCTTCAAGGACCAAGATATG
CAGGTTGATACAGGCATTCTTGGCTGTGCTTCTTTTCAGACCTGCGTTGA
GGATGCAACGTCATCAGCTGGAGGCCGATGTGTTACCCTGGAGGATGTAG
AGACCTCTGTTGAGTCTTTTGGCACAGCTGTGTTGTGTACGTTTACGAAC
GGTACTAATGGGTACAAGTGTGATGGCATTGACGCTTGTGTAGACGTTGA
TCAAAGCCTAATTGGATGTGGTAGCTGTGTGGGAGATGAATCTTGCAAGG
GCATAGCCTCATTTACTACAATTGGGGAAAACAGCTGCATAGGAGTCCAT
TCTTGTTTGGAACTCGTTGGATCAGTGGGTGACAACAGTTGCCACTACCC
TCGGGCGTGCTCTAGGGCACAAGGTATGACAAAAGACAATTTTCTTGCAA
ATGTGACACGATTCCACCTTATGGATTTGCTCTCTGTTTTCATTCGAAGC
CATCATTGGGAGCAACAGTTGTGTGGCAGAAGACTATTTCGGAAAACCGG
GATTGGCCTGCTACCATTTTATGGGCACAATAGGCGATGATAGTTGTCAC
ACCTACACTGCCTGTTATCAGAAAAAAGAGAGTAAGTATGTGATGTGTTA
TGATGTGATCTTTTTATGCTATGTTATTCAACACCCTTCTTTCTGCGGCA
TCTCCAGGATCCTTCTCTGGAATTATTGGAAGTAACAGTTGTAATGGGGT
TTATACATGCCCCCTTGTTCAAGGTTTTCGATCGACCTATGATAACTCGT
GCAACGGAGATAACGCATGCGCCTTTATTTATTATGGTGAGATCAATAAC
GTTCTTTTTAGTGCCTGGTTCTCTCTAGCATCCCATAACTTCCTCAAATC
CACCAATGCCTTGCTTAGTATGCGTGGGCAACAACAGTTGGTAAGTGTTT
CATTTAAATCAGGGATTGTAGCTACTCTATGAAAGCTAACTCCTCGCGTC
TACATCAGCAATGGTCTTGCAGCCTGCTACGGCTTTGCCCCTCATTATAA
TATCGGTGACTGTCAGTGGTATGTTACCAACTGGTTAACCATTTATTGTT
AATACCTTATTTTTATCTGAACTGTTTTCACGTCAGCAACGGAGAAGTAG
CTTGTTTTTTATTTTCTGAAGGCGATGCAATCGCTGTCAAATCTCCCATG
TGTCCTACAGATGTGAGATCTTTTATCCAAAATAATTTGAGAAAAGCTAT
GACTTCTGTAACTTACCCATAGATGCTTATTTCTCTCCGTCCTATTGACA
TCATAAATTCTCAACCAAAGAGTCCCAGTAACAGCTCTACCATGCCACCT
ACCAACAATCCCAGCACATGTCCTACATTAACTCTCACCCAGCGCCCAAG
CAATAGTCCCACAATATCACCCACAAAGAGTCCTAGCGGAAGTCCTTTCA
AGAACCCTACGAAATCACCGACTGCAAGTCCTACTATACTACCAACGAAG
AGCCCCAGCAAAAGTCCCATGATGTCACCCTCCAAGAGTCCCAGCACAAG
CCCCACCAAGAAACTTGAGACTAGCTGCCCTGCTTCTAATGTCCACTTTA
TTCTCatcaactctacaactcttaagcctattcagatgtttgagttccaa
gccttttccaattttggtgaggaaattgcccaaggcaagacggcaaccca
atcctcaacctataataacaatgttaagtttgctgcatctcgtgctgtgg
atggaaatagcttgacattttcgcacactgccaacgctggggcatcctgg
gaggtagatcttgcaggaccccataacatcagctatgtatcaatcaaaaa
ccgctactgtggagacacatctgacgaaaccggctgcctgtgtaggttgt
cacaggcaactgtccagttgcttgatagccaacgtaacgttgtcaagtct
gctagttttgatgatacttgtggGGATTTTAGTCCAGCCCTTTATTTTGA
TCACTGTGTAAGCAATTCTATCCATTTCTCTTATTTTTCATCATATGTCA
CTCATTCATCAATTATATATGTTACGCTCTTTCTCTACTTAGGATGACTC
TTGTCTTGTGAAaaaaatgaagttagaatcgacaactgaagagccaatcc
aaatctttgaatttcaagcctattcctctggtaccaatgtagctttgctt
gggtcatccacacaatcctccttattaaatgggaattcacggttcaaatc
atcaaatgcgatcgatggcaacaatgccacattttcccacactgcggcta
gtaatgcatggcttcaggttgatttgacagtaccacttgatattgaaagt
attgtaattttgaaccgttggtgtgtggattctagtgatcccagggggtg
tttgtgtcggctgtctaattccacactcaccctCTATGCTGAAACTGGTG
CTCATGTATCAACCCACAAAATTGAGAACACTTGCAAATCACCAGTTGTA
TTACAAGAATTCATGTCATGCTCAAGCATGTGATGAATTACTCTCAAAAT
AAACACTTTGCATCTTACTTGGTTTGACAGCTTTTGGTGCTACATTGAAT
ACACATTTGGCTGTGTATAACTTCTGCAAATACAGAGGCAGAGTTCAAAT
TTTTGGTCTCTTTCTGCAAAAGTATTCACCAGGAGTCAACAAAAAATACC
TTACTGAAGCAAACACAAAGAATAACTATGTTAAGAGGTATTATCTATAA
GGTACAAAGGAACCATCAAAATATTCTTAAGTCATATTCATGCTGTTGCA
AGTTCCTTACTTAGAGTATGTTTGAAGGCCCTAGTAAGCCTTAAAGTGAT
TTTGAAACTGTATGACTTGgaagatctggcatatagggaacaaaggaatt
gaaaatgagacataatccttgaacagaatatttggcgagaagatattgac
taaagtaatccctcaaaatcaaaaccaaatcttttgtacacataagaaat
attgctgatttcaatggaaggaaataacaaaaaagtaataatatccgttc
tttatccattaaaactatccacaatttagtccagtatcacctcgaggaaa
gaagcaattgttgctgccaaactcaatttaacttcattcaatcttttgaa
catttttAGGattaagcgcagccgcaacaagctccgacagtttttgggac
agtgacTTAATTGCAACAAAAATCAATCAAATAACACTCCAATAACAATG
CAACCACAAAAAGCACAAAAAGCAAAAACAATGCAACAGCAACAGAAATA
AACTTGAACCAAAATCTATTCACTTCAACTGTGAAACAGAGATGCCATCC
ACAACAGAGGTATCTCAGTACAATAAGCAACGGCAATACATTGTGGCAGG
AATTCTGAGAAAGATTGTTGCTTGTTTAATTCCGGATATCTTCTAGTTAT
TCTGGTTGTTGGCTAGAATTACAATGTAAATGCAAATTTGGGCAAAGTAA
GTTGAGATACCTACCAAATCCACATTGTGCTAGTAAGAAGTGCACAAGAC
TATAATATTATCATGATCTAACTCATGATCATGTAATAGAGTAATACAAT
AAAATAATGACATGGTTTAATACAGCTAGTACGATTGAAGCATGTCTGAT
TTAATTTTTTATAGAAAACAGCCCCaaataacttgtaatttgttatttgc
aatttttagttagggtccttataaaaacacaaaagaccactgcaaatgaa
agacacctgtgacctccctgtacacttgagtgtacagggaggttatggga
gcctctcagaatggtttattatgataaatccctgtacacttctgtagggt
taccagagtgtgcgggagggttaccggagtttaatggagggttaacggag
tttgcatgagagttacttgatccgcccaaataaagattcctccgtatggg
agggataccagagggtatgggtgggttacccgaggtaggtaggttacagg
tggaagctagcttagccttactaattatgctgtgcctacctgcctacagt
aacccctcacatgtatcatggtgacacttgctccgatctactgcacattt
tgtttttggcttcgtcatacattcgattatctgactttgacttctcttta
acttgttcccatgcctgtcagcaacatcagagtctggaatgtccatcata
ccttccatgtagctactgcacatggccttcctgcagcttgagaacccacc
acgagacattcgaaaagggtaatactgaaaagtggatgtatgttgagcac
aactttgacgtaagaggtgaatatatgacactagaaaaccagatactcac
gagaccgcttttgagaccctgctaatgaagctaaaaaggaaaggacgtta
catatcgaggatgctaaggaaacaattaggcagtcatctgtactcacagt
gcaaatatatggaaagaagaatgacataaattatacgcatgaggcaaaaa
agtaatgcaagaaacaaaggcagtttataattcacttaccaccaaatttc
tttctccagattttcagcaggtgtttgtgacacctatttgcattttgtgt
cctaaatataaaggaaatgtgtggtatatgttgttgcttgaaatagtcaa
gagtcaaaatgagaggtaacaggaataggtccaatttcataagtgtgcac
atagaaaaaaagtgactcaaccatgacatgaatagtttagggttcattca
tcttcacctctacaaaacaattcagttgaaacaatgtcatctagcacaca
atggaataaaaaatgaatgactcaaaaagatttgatatgactcaaataca
tttgataacaactttccttttgaattctataaaagtcactgaggaattct
cggtatttttggaaaaaatagcattagtgttcttattccatcagaaaatt
gattacttcattttaaaaagaaatgttgatatgctttaggtgcccttctg
ttgtgaatccatccaaaaattgattcctttatttataaaggaaatgtgtg
gtatatgttgttgcttgaaatagtcaatagtcaaaaccagaggttacagg
aataggtccaatttcataagtgtgcacatgaaatataaggacaggatgga
ttaaccaattttgaagtcttcaaagacagcctgctgcaaaagaacagatt
cttgtggagccaggaaggtccataagcgttaagctacatggcaccatggt
gtcactcatcaccactgtgattccctaatttttagcaggagcaatcaaat
ccaatcacaaaactacctttggtggtctcttggtggtcaaaagattagac
agttcaccatccaatctagagattttaaggatttaattccgtttcttctt
caactgaccatccctccatcctccatcatgggggtatcaactccactttg
catcacacccttccacttgtctactaacttgtttttttcattccagtcac
tctgattttgtaatattgcaagagaactttcaactcctggatattataat
tcttgacacccttggcttgaaccaaaatggtgcaagcctcttgtacaatt
ttgttgttttttaatgccattccttcacctttatcaactccttcttcttc
ctctctttgttttgcttagctaccccaaaagacatcatCACTCATATAAT
GGCTGCCACTCATTGCCTGCCACATTGATCAATGATTTGTTGCCTCTGCT
ATCATGTTGATTCCCTCTTCAGAATGCTTCATTCTTCACTGACACTCACT
CCGCTTTATTCACTGTCGCTTTGAATGCATCACCAtgacctaagccgttt
ggacataaaaaatactaaataccaatttcgtagttaaaggtgttgaagat
ttgttgatggtggtaatttgtgagcttatcatttagtgattacaatgaac
aaatgaggatgggatgtcaatgcaatcccaacgaaacaatgtgattctgt
gtaggtttctacacatctctggtatgtttatacccttctcatgagggtgt
tctgacagagtgttctcttgtcgtttagatccaaagatatggatctttat
cattgtcagtacctctcatcacttgggaggtcaggatgatccctcacttg
ggagttttcaaattattccatattggtactaataagggtaccaataaggg
tactaattaaggtaggttcttggcctatgtcactcgccccccacgaatgg
aggatcagggtgaaaaaaaagaaggaaaaaactggaaaggaaaaaattta
atccatgtctctttatgcacaaactaaaaagtctgtgactgtgtgctaaa
gcgtaagtgttgtatagaagagggagatgacacataaaaaataacatgct
taatatttgttaagtctgctggggtaaaaaaaaaggtgtgactcttctga
tattcaatcgttcagattttttatcacgttgaaccctgacagtcccattt
gtatgaattgttgtgatagtccaaggatcactttcataccgactctctga
tttgcggaagataccatcttttctaagaagtacttgatcaccaaccttat
aatcccaatcacagcgtgatcgattttcccgcattgtgttgaggtcagtt
tggtgctgcctGCTAGATAAATCCCTTTTAGCCCACCCTTCCACGTTGAG
CGGTACACTATTACAGATTGTATCTATAGGATACCCACGTAGTAACTCGC
CCAATACCGTTGGTGCACAGCAAGTGTGCATATCAAACCTAACACAAAAG
CAGCACATAAAATAGCTGAACGATTCATCATTAAAGTGCGCTAGGTTTAG
CATTCAGCTACTTTATATTAACACACGGTGCCAAATCGGAGATCATCGAT
GAACTCAAGGACATGCACCTCACCAAAGTCCTCGGACGCAAGCCAACAGC
ACAAGATGTCGAAACATGGGAGGAAGAAGCAGCGGAACACACTACGCTTA
TCAAAATGTCGGCATTTCCCCAAGGCAACGAATACGGCCATCTCGCCTGC
ATCATCCCCGCCGACGAATACCGCCTTGAAATTGAAGACGAGAACTTCGT
CTACACAGAACCACAAGACCCCGGACCGTACCCACAACTAGTTGGCGACG
AGACCGAGTACAAAATCAAACTGTTCGAAGCGCAACACATCTCGGCGTTC
AAGAACACTTTCGATGCAAATTCCAAGCGTCGCTCGACCCCACCTGGATA
AATGCGCTCAAACGCCCTTGCGACGGCTTTGCAAACATCACCGTGAAGCA
TTTTTTTAACCATCTCCATGCGAGCGTTGCAAAACTCACTACAAAAGAGA
AGAAGGAAATGCGCAACGAGATCGACCAGAAATGGGACCAAACCCAAGAC
ATCACTGAGTACTTCAACGCGATGGAACGCACACAAATCAAGCTTGAACG
CTGGGGCATCACCATCGAGATGGACGAATTGGTCAATGCAGCAGTGAATC
AAATTCAAGACAGTGGCCTCTTCGACCACAAATTTCTCAGGGATTGGGAA
TCCCAAGAAGATCTCCACCGAACGTGGGAGGCCATGAAACTTTACTACGG
CCGTGAGTACACCGCCATCAAAACATATGGGGGATCAACAATACGAAGCT
TCGAAACCGCAAACAGTGTCACCGAATCCGTCGCGATGCCATGGTCAACT
CCGAACAGATGAACCTCATGCAAACTTCCTTCAAGGGAGCCACCAACACA
ATGAGCGAAATGATGGCCCGCCTCAAGACGGCACTCGCTGAAATTAAGGT
ATTAAGCAAAACTCTGGACGCGCTTGCCGACTCTAACAAACAACTCACCC
TTGCCAACAAGCAGCTTACGTATACATTCAATTCACTTGAGAAGAAAGCC
CAAGCAAAAACACCAGGTGAACGCACTCAGCGACAGCATGCGGACAAATC
CAACAAGCCCGGAACACCAGCAGCAAATGAAGAACACGAAGTAGGAGATT
GTCCCCTCTGTGATGTGAAGCATCGAATCCCATGGAAGGATCACTGTTGG
AAACTTGAAAAAAATGCCCACAAACGCCCGGCCGGTCGTAGGAGGTGACA
TACTGCGGAGTCAATAGAAGATGGGGTTAAATTATTAAATGATAAGATTA
ATGAACACACTAATCAACTACTCTCTTTTCAAATCTCCCACAAACTTCTG
ACTCCACCACACAAGCAAACACAGATACCATCACACCTCACTTTCCTACA
AGACCCAGACAAAACCATCAGTTGGAACCTTGACCCCGCTCATCACACAC
AGCCAGGCAACTGGAACAAGAAGACGGTAAGATGCCTACACAAACAAACC
AACACCAGGGCAACAGAAGCACTACGAGCTCACAGAAGAATGGAACAGCA
ACACACAAAATGGAAACGACGAAAACTCAACAAGAAGCAAGTTGCCAGCA
TCGTTGTCAATACAGGAGCAACATCAACATGCATCCACCAAGATGACTAC
CAACATGTCATCGTCACGCAACAAGACTCACCCAAAACCTTCATCACAGC
AAATGGTAGACAATCAAAAGCCGATAAAAAAGCAGTTCTACACTACAAAA
TGCGCCACccagccaccaacgcagacacagtaccggggctagccatgaac
tcattactcagtgcaggaaagctcaccgatgccaactacatcgcggaatt
caccaaaaccgatgtcaacatctttgatgcagagacaacttgcataaagg
ccgacagacaagcaatcctcagtggatggagatgcccacaaacaaaactc
tggagagttcctttgaaaccaacactgtcaaacctcaacacagacaccac
actcatcaccacagaagcaacggatatcatgatgagcaaccaaaaacacc
ttcccctcacagattttgcaaacagtgtgtatgaactcccaaacacggag
caagtcatcgcatggtatcacagctcagcaggttacccgaccaaaacaac
atggctcaaggccatcaaaaaaggtttctacgctacatggccactactca
caccgaaagcagtccaacgacacttccctgaatccaacgaaacatcgaaa
ggccacatgcactgcatcaagtccggcatcagatcaaccaaggcccagtt
tgtcaaaccagaccctgtacagcaagccaaacacaacctctcccaactcc
aacgaaaacacaaggacgtctacatgtctgttcgtgaagcagcagaattg
gcatacacagatcaaacaggacgattccctgtcatctcgagcaaaggaca
caagtacatcatagtactggtggatatagacagcaactacatcgccatgg
aaccaatgcactcaaatgaaacacaggaactcatcaatgtctacaacaca
atcatggacaaacttgccagcgccggaataaaaccttccaaacaaatcct
agacaacgaagcacccaaggactacctccatgccatcgaaaatcgaaaga
tcacttgggaactcatcccaccacacaatcaccaatgcaacttagctgaa
aaagcaattcagactgcaaaaggacacatcatagccaacattctaggctg
tgacgactcataccccatcaaagaatggcaccgactcctcccacaaattg
aactcaccctcaacatgctccgacctgccaacacctgccccaccatctca
gcacacagctatgtctacggcatacacgactataacaagatgcccctggc
tccaataggctgtgccacacaatgctttgtaggccctgaccaacgcagat
cgtttgggggacactcaatagattcctggtacgtaggcacctccccaaat
cactacatatgccatcgactgctcatcctagagaccaaaacggaacaaat
ctcagacacagtatgcttcagacacaaacgcataacacaacctaccacat
ccgcagctgatgccattgtaacagcAGCAACAAAACTCACAGAGACAATC
ACCACCAACATGACGGCCAACCTCACCGACCTGAACCTACATGAACTCGA
ACGGCTCGCCAACATCTTCCAACAGGCTGCAATGAAAGTCAACGAAACGG
ATGCCCAACGATCGAGGGTGCAAACCGCCAGCAGACATCCGAGGGTGCTA
ACCACCTCAACTCCACATCACGACGCACCCACACCGAACAAGGAGCAGGC
ACACCCAACTACATCAGCGACGACAACTCCGATGATGAAGATCCCGAAAA
CAACATCACGCCCACTCTTCGGCCCTACAACACACAAGCCCAGAAGAAAC
TAGAGGGATCAATAACATCAGACGCGATCCGGACACTACTCGAACTATCA
CACACCAAACTCTCACCCAGAACCCTTgccacacgacgttacccaatgca
cctactttgtgaactggcaggcgccgtcatggacaaagacacaggtgaaa
tgcttgaatattgccacctaataaaacgtcccaaatatcgtgaagtgtgg
tccaaagcatttggaaaagaaataggtcgactcgcacagggccaagaagg
aattgttgacggcaccgataccatctttttcatccccatgacggatgtac
ccccaggacgtcgcaaagacatcacctatgctcgcatttgcgcaaatcac
cgacccaaaaaacagaacccaaatcgaatccgcatcactctgggtggcaa
ccttgtccactaccccggcgatgtcggcactcgaactgcagatatgttaa
ccgtaaaactcctcattaacagtgtcatctccacacatggcgccaaattc
atgtctcttgacattaacaatttctacctcatggcaccaatggaccgacc
cgaattcttacaaatgcacctatcagacttccccgacgacgtcatctacg
agtacaacttgaaagacattgccacggctgacggatatgtcatcgcagaa
tgcaggaaagccatatacggactaccccaagccggtattctggccaacaa
atgcctcgaaaaacgcctgaacgagtacggatactatcagagcaactaca
ccaacggactgtggacccacaaaaccagacccatccagtttgcactggtc
gtagacgatttcgccgtaaaatacactcgtgacgaagatgtgggacatct
catccaagccctcatagcaaccaaccccaaaaccaacaaacccatgtttg
aggtctccatcaacatgcgaggaaaccttttcatcagaataagaatggat
tgggactatgatcaacgacaagtccacatctccatgcccggctacgtcaa
cgatgcactcaaacgcttcaatcacgccagaccaatcagaccacagaatc
aaccgtaccctcacactccaaaacaatatggcgctacaacacaatatgct
acagaacctgacacctctccacccttagacaaaacacaaaagaaattcat
tcaagaggtctcatgaacttttctcttctacgcacgagctgtcgacgcca
ccatgcttgttgcgctcggttccctagctatggaacaggccaatcccacc
acaaaaaccatggaaagatgccttcagttccttgactatgccgcctcaca
ggaggacgtagtagtcacatacagatccagtgacatgatcctcggcatac
acagtgatgccccctacctcagcgaacccaaagcacgcagtcgtgctgga
gaacacttcttatgactgaaaatcacacagacccaaccaacaatggcgcc
gtccatactgtcgccaaaatcatcaaatcagtcatgtcctccgctgcgga
agcggagctcggtggcctattcatcaatgccaagtcggcagtccccatcc
gaacaacactggaagaactaggacacaagcaacccccgaccccaatccaa
accgacaactccactgcttgtgaggtcgtcaacaaTGAAATCAAGTCTGC
TAGTTTTGATGATACTTGTGGGGATTTTAGTCCAGCCCTTTATTTTGATC
ACTGTGTAAGCAATTCTATCCATTTCTCTTATTTTTCATCATATGTCACT
CATTCATCAATTATATATGTTACGCTCTTTCTCTACTTAGGATGACTCTT
GTCTTGTGAAaaaaatgaagttagaatcgacaactgaagagccaatccaa
atctttgaatttcaagcctattcctctggtaccaatgtagctttgcttgg
gtcatccacacaatcctccttattaaatgggaattcacggttcaaatcat
caaatgcgatcgatggcaacaatgccacattttcccacactgcggctagt
aatgcatggcttcaggttgatttgacagtaccacttgatattgaaagtat
tgtaattttgaaccgttggtgtgtggattctagtgatcccagggggtgtt
tgtgtcggctgtctaattccacactcaccctCTATGCTGAAACTGGTGCT
CATGTATCAACCCACAAAATTGAGAACACTTGCAAATCACCAGTTGTATT
ACAAGAATTCATGTCATGCTCAAGCATGTGATGAATTACTCTCAAAATAA
ACACTTTGCATCTTACTTGGTTTGACAGCTTTTGGTGCTACATTGAATAC
ACATTTGGCTGTGTATAACTTCTGCAAATACAGAGGCAGAGTTCAAATTT
TTGGTCTCTTTCTGCAAAAGTATTCACCAGGAGTCAACAAAAAATACCTT
ACTGAAGCAAACACAAAGAATAACTATGTTAAGAGGTATTATCTATAAGG
TACAAAGGAACCATCAAAATATTCTTAAGTCATATTCATGCTGTTGCAAG
TTCCTTACTTAGAGTATGTTTGAAGGCCCTAGTAAGCCTTAAAGTGATTT
TGAAACTGTATGACTTGgaagatctggcatatagggaacaaaggaattga
aaatgagacataatccttgaacagaatatttggcgagaagatattgacta
aagtaatccctcaaaatcaaaaccaaatcttttgtacacataagaaatat
tgctgatttcaatggaaggaaataacaaaaaagtaataatatccgttctt
tatccattaaaactatccacaatttagtccagtatcacctcgaggaaaga
agcaattgttgctgccaaactcaatttaacttcattcaatctttttgaac
atttttAGGattaagcgcagccgcaacaagctccgacagtttttgggaca
gtgacTTAATTGCAACAAAAATCAATCAAATAACACTCCAATAACAATGC
AACCACAAAAAGCACAAAAAGCAAAAACAATGCAACAGCAACAGAAATAA
ACTTGAACCAAAATCTATTCACTTCAACTGTGAAACAGAGATGCCATCCA
CAACAGAGGTATCTCAGTACAATAAGCAACGGCAATACATTGTGGCAGGA
ATTCTGAGAAAGATTGTTGCTTGTTTAATTCCGGATATCTTCTAGTTATT
CTGGTTGTTGGCTAGAATTACAATGTAAATGCAAATTTGGGCAAAGTAAG
TTGAGATACCTACCAAATCCACATTGTGCTAGTAAGAAGTGCACAAGACT
ATAATATTATCATGATCTAACTCATGATCATGTAATAGAGTAATACAATA
AAATAATGACATGGTTTAATACAGCTAGTACGATTGAAGCATGTCTGATT
TAATTTTTTATAGAAAACAGCCCCaaataacttgtaatttgttatttgca
atttttagttagggtccttataaaaacacaaaagaccactgcaaatgaaa
gacacctgtgacctccctgtacacttgagtgtacagggaggttatgggag
cctctcagaatggtttattatgataaatccctgtacacttctgtagggtt
accagagtgtgcgggagggttaccggagtttaatggagggttaacggagt
ttgcatgagagttacttgatccgcccaaataaagattcctccgtatggga
gggataccagagggtatgggtgggttacccgaggtaggtaggttacaggt
ggaagctagcttagccttactaattatgctgtgcctacctgcctacagta
acccctcacatgtatcatggtgacacttgctccgatctactgcacatttt
gttttggcttcgtcatacattcgattatctgactttgacttctctttaac
ttgttcccatgcctgtcagcaacatcagagtctggaatgtccatcatacc
ttccatgtagctactgcacatggccttcctgcagcttgagaacccaccac
gagacattcgaaaagggtaatactgaaaagtggatgtatgttgagcacaa
ctttgacgtaagaggtgaatatatgacactagaaaaccagatactcacga
gaccgcttttgagaccctgctaatgaagctaaaaggaaaggacgttacat
atcgaggatgctaaggaaacaattaggcagtcatctgtactcacagtgca
aatatatggaaagaagaatgacataaattatacgcatgaggcaaaaagta
atgcaagaaacaaaggcagtttataattcacttaccaccaaatttctttc
tccagattttcagcaggtgtttgtgacacctatttgcattttgtgtccta
aatataaaggaaatgtgtggtatatgttgttgcttgaaatagtcaagagt
caaaatgagaggtaacaggaataggtccaatttcataagtgtgcacatag
aaaaaagtgactcaaacatgacatgaatagtttagggttcattcatcttc
acctctacaaaacaattcagttgaaacaatgtcatctagcacacaatgga
ataaaaaatgaatgactcaaaaagatttgatatgactcaaatacatttga
taacaactttccttttgaattctataaaagtcactgaggaattctcggta
tttttggaaaaaatagcattagtgttcttattccatcagaaaattgatta
cttcattttaaaaagaaatgttgatatgctttaggtgcccttctgttgtg
aatccatccaaaaattgattcctttatttataaaggaaatgtgtggtata
tgttgttgcttgaaatagtcaatagtcaaaaccagaggttacaggaatag
gtccaatttcataagtgtgcacatgaaatataaggacaggatggattaac
caattttgaagtcttcaaagacagcctgctgcaaaagaacagattcttgt
ggagccaggaaggtccataagcgttaagctacatggcaccatggtgtcac
tcatcaccactgtgattccctaatttttagcaggagcaatcaaatccaat
cacaaaactacctttggtggtctcttggtggtcaaaaagattagacagtt
caccatccaatctagagattttaaggatttaattccgtttcttcttcaac
tgaccatccctccatcctccatcatgggggtatcaactccactttgcatc
acacccttccacttgtctactaacttgtttttcattccagtcactctgat
tttgtaatattgcaagagaactttcaactcctggatattataattcttga
cacccttggcttgaaccaaaatggtgcaagcctcttgtacaattttgttg
ttttttaatgccattccttcacctttatcaactccttcttcttcctctct
ttgttttgcttagctacccccaaaagacatcatCACTCATATAATGGCTG
CCACTCATTGCCTGCCACATTGATCAATGATTTGTTGCCTCTGCTATCAT
GTTGATTCCCTCTTCAGAATGCTTCATTCTTCACTGACACTCACTCCGCT
TTATTCACTGTCGCTTTGAATGCATCACCAtgacctaagccgtttggaca
taaaaaatactaaataccaatttcgtagttaaaggtgttgaagatttgtt
gatggtggtaatttgtgagcttatcatttagtgattacaatgaacaaatg
aggatgggatgtcaatgcaatcccaacgaaacaatgtgattctgtgtagg
tttctacacatctctggtatgtttatacccttctcatgagggtgttctga
cagagtgttctcttgtcgtttagatccaaagatatggatctttatcattg
tcagtacctctcatcacttgggaggtcaggatgatccctcacttgggagt
tttcaaattattccatattggtactaataagggtaccaataagggtacta
attaaggtaggttcttggcctatgtcactcgcccccacgaatggaggatc
agggtgaaaaaaagaaggaaaaaactggaaaggaaaaaatttaatccatg
tctctttatgcacaaactaaaaagtctgtgactgtgtgctaaagcgtaag
tgttgtatagaagagggagatgacacataaaaaataacatgcttaatatt
tgttaagtctgctggggtaaaaaaaaaggtgtgactcttctgatattcaa
tcgttcagattttttatcacgttgaaccctgacagtcccatttgtatgaa
ttgttgtgatagtccaaggatcactttcataccgactctctgatttgcgg
aagataccatcttttctaagaagtacttgatcaccaaccttataatccca
atcacagcgtgatcgattttcccgcattgtgttgaggtcagtttggtgct
gcctGCTAGATAAATCCCTTTTAGCCCACCCTTCCACGTTGAACGGTACA
CTATTACAGATTGTATCTATAGGATACCCACGTAGTAACTCGCCCAATAC
CGTTGGTGCACAGCAAGTGTGCATATCAAACCTAACACAAAAGCAGCACA
TAAAATAGCTGAACGATTCATCATTAAAGTGCGCTAGGTTTAGCATTCAG
CTACTTTATATTAACACACGGTGACCACCAAATCGGAGATCATCGATGAA
CTCAAGGACATGCACCTCACCAAAGTCCTCGGACGCAAGCCAACAGCACA
AGATGTCGAAACATGGGAGGAAGAAGCAGCGGAACACACTACGCTTATCA
AAATGTCGGCATTTCCCCAAGGCAACGAATACGGCCATCTCGCCTGCATC
ATCCCCGCCGACGAATACCGCCTTGAAATTGAAGACGAGAACTTCGTCTA
CACAGAACCACAAGACCCCGGACCGTACCCACAACTAGTTGGCGACGAGA
CCGAGTACAAAATCAAACTGTTCGAAGCGCAACACATCTCGGCATTCAAG
AACACTTTCGATGCAAATTCCAAGCGTGCGTCGACCCCACCTGGATAAAT
GCGCTCAAACGCCCTTGCGACGGCTTTGCAAACATCACCGTGAAGCATTT
TTTTAACCATCTCCATGCGAGCGTTGCAAAACTCACTACAAAAGAGAAGA
AGGAAATGCGCAACGAGATCGACCAGAAATGGGACCAAACCCAAGACATC
ACTGAGTACTTCAACGCGATGGAACGCACACAAATCAAGCTTGAACGCTG
GGGCATCACCATCGAGATGGACGAATTGGTCAATGCAGCAGTGAATCAAA
TTCAAGACAGTGGCCTCTTCGACCACAAATTTCTCAGGGATTGGGAATCC
CAAGAAGATCTCCACCGAACGTGGGAGGCCATGAAACTTTACTACGGCCG
TGAGTACACCGCCATCAAAACATATGGGGGATCAACAATACGAAGCTTCG
AAACCGCAAACAGTGTCACCAAATCCGTCGCGATGCCATGGTCAACTCCG
AACAGATGAACCTCATGCAAACTTCCTTCAAGGGAGCCACCAACACAATG
AGCGAAATGATGGCCCGCCTCAAGACGGCACTCGCTGAAATTAAGGTATT
AAGCAAAACTCTGGACGCGCTTGCCGACTCTAACAAACAACTCACCCTTG
CCAACAAGCAGCTTACGTATACATTCAATTCACTTGAGAAGAAAGCCCAA
GCAAAAACACCAGGTGAACGCACTCAGCGACAGCATGCGGACAAATCCAA
CAAGCCCGGAACACCAGCAGCAAATGAAGAACACGAAGTAGGAGATTGTC
CCCTCTGTGATGTGAAGCATCGAATCCCATGGAAGGATCACTGTTGGAAA
CTTGAAAAAAATGCCCACAAACGCCCGGCCGGTCGTAGGAGGTGACATAC
TGCGGAGTCAATAGAAGATGGGGTTAAATTATTAAATGATAAGATTAATG
AACACACTAATCAACTACTCTCTTTTCAAATCTCCCACAAACTTCTGACT
CCACCACACAAGCAAACACAGATACCATCACACCTCACTTTCCTACAAGA
CCCAGACAAAACCATCAGTTGGAACCTTGACCCCGCTCATCACACACAGC
CAGGCAACTGGAACAAGAAGACGGTAAGATGCCTACACAAACAAACCAAC
ACCAGGGCAACAGAAGCACTACGAGCTCACAGAAGAATGGAACAGCAACA
CACAAAATGGAAACGACGAAAACTCAACAAGAAGCAAGTTGCCAGCATCG
TTGTCAATACAGGAGCAACATCAACATGCATCCACCAAGATGACTACCAA
CATGTCATCGTCACGCAACAAGACTCACCCAAAACCTTCATCACAGCAAA
TGGTAGACAATCAAAAGCCGGTAAAAAAGCAGTTCTACACTACAAAATGC
GCCACCCAGCCACCGACGCAGACACAGTACCGGGGCTAGCCATGAACTca
ttactcagtgcaggaaagctcaccgatgccaactacatcgcggaattcac
caaaaccgatgtcaacatctttgatgcagagacaacttgcataaaggccg
acagacaagcaatcctcagtggatggagatgcccacaaacaaaactctgg
agagttcctttgaaaccaacactgtcaaacctcaacacagacaccacact
catcaccacagaagcaacggatatcatgatgagcaaccaaaaacaccttc
cctcacagattttgcaaacagtgtgtatgaactcccaaacacggagcaag
tcatcgcatggtatcacagctcagcaggttacccgaccaaaacaacatgg
ctcaaggccatcaaaaaaggtttctacgctacatggccactactcacacc
aaaagcagtccaacgacactttcctgaatccaacgaaacatcgaaaggcc
acatgcactgcatcaagtccggcatcagatcaaccaaggcccagtttgtc
aaaccagaccctgtacagcaagccaaacacaacctctcccaactccaacg
aaaacacaaggacgtctacatgtctgttcgtgaagcagcagaattggcat
acacagatcaaacaggacgattccctgtcatctcgagcaaaggacacaag
tacatcatagtactggtggatatagacagcaactacatcgccatggaacc
aatgcactcaaatgaaacacaggaactcatcaatgtctacaacacaatca
tggacaaacttgccagcgccggaataaaaccttccaaacaaatcctagac
aacgaagcacccaaggactacctccatgccatcgaaaatcgaaagatcac
ttgggaactcatcccaccacacaatcaccaatgcaacttagctgaaaaag
caattcagactgcaaaaggacacatcatagccaacatTCTAGGCTGTGAC
Aacaaaggcaaaactatccaagcctacccgatcgttggtccggatgcgcc
cgcttccgaatgcatctacgcactcctttgcaacaagcatgccaccgaaa
atgcgttccttagcccgctccaaccgatctcattctactgtttgcgctct
ggcatggacgcccacgctcgagtgtttgttgcgcaatggacgtctcgttt
tcaccatcagtggtgcaatcctgccgttctcgaagtactcttgtaccatg
atacaactggtgccatcatcaacgatgcaatcgatcccgtcactcgtgca
cttcgtccgatcgacgatggtactgtcgatacccgtcgtcccgccaacgt
acgctttgttcatgttcgttgacgatcgattaccacgatcttcaccatat
gaactcaccttgcatggtgaaacttgaatacttcatccctcttccgattg
gaaatgttactttcctcaacaccgcgggtaatctggtacatcggtacacc
tgtaccatccctggcgacccgtttttgctcagtacggccgagtttcgtga
tcaagttctcgttccaagcggcattggtggaccatgtggattgctgccTC
TGGCACTTGGATCAACCGAATGCACCATCGACGAGATCAAAAAATGGCAG
CAACTCCAATTCAAGATTGCTTCTGCTGCGCAAGACTCCATCTATCACAA
ACTTTGTGAACATCTTGCACCCGGATTCTCTGCCACCGCTTTCGCTACGT
GTGAAAAAATTACAATGGCATTTCATGACGAAGACGGCAACTCCATCTCC
CTTACCGTCCTCGAATACTACAACGCCCTTCTCCAAGGTGCCGTCGCCTT
CCTCGAAGATGAGTCCTTCCAATACAATCTTGCCAACCACTTTGTTAACC
ATCTCGAGCGCAATGTCTGCGATATGTTTGAAGAAACCTGTACTGATCAC
CTTTCCTTTTCTGACCTTTCCCGTGATGCCCAGTTGCAACAGCTTCAAAA
ATATCTTTTGATTGCTACGCGCTGTGAAAAGAAGTTATCGCAAACAAAGG
ACTTCGTCAAGAAGACTATAGGTGACACTCACTCCTTCATGAGCAAGGTC
ATGTCAGCCATGGGTATGAATGTTCCAGAGGATGCCTCTGACGGACCCAC
CTTTCTCTCCGCAGCTGAAAAGACTCTCCAGCGATACAAGGAAGGAAAGC
GAAATGGACATCAAGAACTGTCACCACCCACAGATGAATGTTGGGGCTGT
AAAGGCCCTCACCGCTATCGCAATAAACACACCAAGGAGATCATTTGTCC
CAATAAGGACGCTCGTGGTGTGGCTGAACGGGCTGCACGTATGCACAAGG
AGTACCTCGAAGCCATTCGCTCTCGTCGCAAAGGCTGGGTACCCAAAGAT
ATGATCAAGTTCAGCCAGCTTTCGCCTAGTCAAAAAGAAGCTGGTTGACA
GTACTTTCTCCGCCAAGCCCAGGAATTATCACCGAAGACACCTACTTCAG
CCAGCAATGTCTCTTCTCTCAGCTCAGCCCCTACTCACTCCCATGGTGGT
GCCTATGTTGTCCTTCCCATTTTACATTCTACTGACAAACGCCATGAGTG
TAAACCTATCCTACCCTTCCAAATCGATGGACAGCTTCCTCATATCACCC
TTGTCCTTGGTACCATGGACACTGCTCTAGAGAATTGTCCCATGATCCGC
TGCCTCTTTGACAACGGCGCTTGCTTATCTTCCGGCTACGCCGGGTTTTG
GCTTCCTATACTTAAAGCCCATCCTGAATGCATTGCCGACCTCTTCACCT
CGGACAACAGAGATTACACTCCCATTATTCTTGGAGGGGTTGTTACTGGG
AATGATGGTGACATGTCTCGCCACACCACCCAGCTCAACTTAGTCGTCCG
ACTCAaacttcggtatgaaacgaccacccaccaacccatcacccatacga
ttgccattggctcgcacgttggagtcaacactatcctcggcaagaccttc
ataaagtcactccattgtcattatgatgctacttccagcgtcgtcgaggc
aaagcttcttaatgttgcaccgtttcctgtgacggatatgtttccacagc
aatacgattgtatggacaaagtgtctcagtcttctggccgtacggccaag
aattattccagcattgtttcgattctcgatcgtatccataataccatgct
aactttggtagtgcctgccactccgtcatactcaaatgttgatcatagct
ccatcattcggaagcgtcggcataatgttattggtcctgatgattcttcc
acagggtacgccacatacttatctgataacacagatgcgtgagtttgatt
aaactcaagattttcgacgattgtgtcgattggcggtccattgttgcgcc
tattatatttctctgttatgtcatcacagtcatcctaaattaagttgttg
tatttcaccctatccagcttaccagcggcgcgaatacgcgtagaacgcag
gaggaaaggacgtaggaaacccaacgtatacttggatgacagaggccatc
ctgattggcaacagagctgggaatggattgaagaaggatcatacagcaag
cttctcagccgacgtaaacgtcttcaccccatgcgcgacaccctggatcc
cacattcaacgtaccctttgacgacgcacgcgacagccagtatcttcgca
ataatttacgcattgctcacctcagcgtcgaccgccagaaccaaatcata
gcccttatcaaatgcaagtggggcgtcttccgccctgagggaatgagtat
tcctgtacttgactacgaatgcaatattgatactggtaccgctcctcctg
tttgatcgaaggcagtgaactttggccctcgggagagcgaaattatgcaa
cccatgatagacaagttagagtcaatttatcagattcgtcaggtattcga
cggtgaatggctaagccctgcccttcttgcacccaaaccacatcaggaga
atgtctttgacatcgatgattacatttggcggctttgcgtcaattacatc
ggactgaaccgtgtaacgaaaatcattgcctaccctattcctcgctgcga
ctttgcagtcgtcatcttgtttgggcactccatgtttcgctggttgcttg
acgcccctcaaggctttcatcaaattgccgtcaaccggtccagccaggaa
aaactcgcctttgccgggccctacactcggaaatatacttacaatgttat
gccctttggtcctgtcaacggtcctgccacgatcatcatcttcgcacacg
actgtcaagccgactaggatgagcttgccaaatcccgtggcattgatgtt
ggcggtagcaccggaaccaaaatcatcattgacgatatccacagtcgcgg
cgtcgactgggatacatcacttcgatactttgaatgtcagctcgtcgtat
gcctttgccgccgactctcattaaacctaaagaaatgccatcttttcagt
ccacgctttgaattcgttggacatgacatcactgaggatggaaatcatcc
cgctcagtccaagtttgaccttgtccgcaattggccacaaccacgcatcg
tccgcgacgttgcgagcctccttggattttgtatgttctattcctgttat
attccatggcttgaggtccgatgtaaagacctacgcctcttgtgccaaca
ggactataatactgtccttacatcctccatgtggactccatcctgtcagt
tgcaatgggacttcatgaaacagtccattctgtctgatccgtgctgtgca
cagtacgaccaccgcaaacgattttatctcaagaccgactttgcccaagt
cagaatgggatacggtggctgccagccagacaatgatgacacttccctcg
ccgctatgcatcgtgaagttggcggcggtccatgcgaatttctgagcaat
gccaaggatttcggttctccaccaaggctgaaaccaatttgcatgggctc
gcgccggaacaaaggctacaaaacaaggctccattcccacctcggcgagg
cattcacactcgattgggccatcaatacgaatcgattgtacacatggggt
caacgtttcaccgccattaacaactgctactcattaaagtttgtcctatc
atacaaaggcaacaattgggtcatcctacgagtacagatgcgattgcaat
tatgggccatggatatcgtacatcgcacacgtgatttcaatgtcgacagc
gactatatgtcaaaactggcccactctactactttcgacccactgctctc
caaatatctcaagtcagcagcagaactacgaagcaaataccctcctcctg
atggtgaactgactcccgacacaatgccaggttatcgcaaaccgcaaaaa
tcaattacggtctcacctcctgacattgattgcattccatccattaccat
tgacggtgttcctgttgacaccgaggcacagcatgtcagttcactctttc
attccatatccatccaacaagaattattcttcgacagtatctctgtgtat
cccatcacttacgtttcatcgtcacatcccataccacaactcgtcactac
acgatcacaagcacgatgcttgacccttcctgagcatattacacctgaca
ctcctcaaccccttcaaaatcacgatgtcccttcagccgcgcgccaactt
actcgatatcatggcATTTTTGTCGGATTGGGCGGCGGCCATCTTGCCCA
TGCCCCTTCAGTCCGAAACTCTTCCCATTCAATATCTTGCTGCTAGCGAT
CCCGACAATGCCGCGCGAAGTCTCTTCCAAGACTTCCTCCATATTCCACA
TATCTTCTCCACTTCCCACAACCTGCTCCAATGGGTACTCACAGCCAACA
ACATTTATGTTGACTTCTTTATCGCCCATTGTCCATCATCCATTTCTACG
CAACAGAGGTCACAATGGTTTTGCACCATGGCCTCTCTCATTGTCAACTG
TCGCCGTCGTCATGGCTTGCAACTATTTTGCTTACTCACACCCTCCAAGC
TTGAAGGCATCCACATTCCCTCTAGTTTCCATGAGACACTGAAGCAAGAT
TTGTGGATCACCTCTACCACGTCATTGCAATTTCCCACTTTTGGCGACTC
TATCGACAATACCGCGACTGCTCTCCTAGGCGCACACCGATCCACACAAT
CCTCCGTCGACGCACTGTACATCAACACACCTCCGCAAGCTCACTGTCGC
ACTATTCATGACTTCATTCACATTCCATTCAACAAATCTACGTATGCCGT
TTCTTTCGCACGATCTCATATGAACGGCATGTCAGACAACGACACTCTTG
TTGCCATCGACCCAGTCCCTGTTCCCCCGCCCACTTCTCGATATCACTCC
ACACGCCTTTACAACCTCCTTCCAGTGGAGTGTAAACATGACACTACTAT
AGGTGCCGGCGTTTTTGACACTAGTCACCTTTTCCCACCTCTTGACCGCA
GAATGACAACCTCTTTGGTCAGTCTTTTGGCATTGAATTCGACTGCATGG
ATGCCCAACTTGTCAGGCCCATTTCTCCATACAAGTTTGCCAAGGGTTTT
GGTTACTCTGATCAACTCACTCGCAAACTTGCTGAACGCCCGTACTTCCA
TCTTTTACTTGATGGTATCCCAGCCCTCACGTCGTCCGCCGTTCTCAATT
GCATTGTACACCGGCTGCGGGACATTCGCAATAGTTCTATTCCTGTTGAT
GAAAGCACACCATTTGGCGCCGCCGCTGCTACAGCACAGGTCCTTTTCAA
TGGCGCTACAGGGATCTCCCTACCTGACACCGACACCTGGATTTGTGCCT
ACGCCAACGATCCAGAGACAGCACTCATCAGACACATGATTGACAATCCT
CATACAATCAACAAGGCTTCACTTTCTAAGCTTCACTATGTCTATCGAGG
ATTGATTCGCCGCTCACAGATtgtcgtcactgctaatggcatgcttgcgc
tgcatgaacctatcgaatccacagacgactccatttccctacaactcgta
cctagatccctccgcaacattgtcttcatcgcattccacgccaatccaat
cggcgggcacttaaacgcctaccgtaccttttctcgcatttgcttgcgct
tcttttggccaaagatgtatcattacatcagcgaccttgtccacaaatgt
gccgcctgtcagctctccaacgcaactttacgcaagtcttctgaacttgt
ctataatttccctgccacagaacctatgagcgtcatgcacgttgattgct
ataccgccggacatctccgaatgtacgataatatcacctgctatatggtt
ggagcctgcaacatgacagcatttggtctgctagaaggcatcacagagcc
caactccactacattcgctgctgccatcatgcactttcagctccgccacg
gatttttccataccatggttctagataaagacagcaagttttacgctaca
ttccgagacactgcgcgactcctcaaattgaacacacacacgctcagccg
tgccaatcacgatcctatgcttgtcgaacgaattggtcgatatctcaaca
aatcgctcaagatcttcaactctgagcatagttctgacccccgcgttgcc
catgaaggcttacacttggctatgtatgcttggaattgtgcacctgttgc
tggtactgacatctcccgttgccttatggtcactggccgtgaatggcgct
tccctttagactactccaccggcacccatcttgaattgatcactcgccct
atgttagtgaacagctttgcacgccggcaagctatcatcctcgaagcctc
tcgcaaacttggacggattctaatcgatgaacatcgcgcttatcatcgtg
aattgattaactccctccgtcctgatcccaagctcttcgaaccaggcgat
tacgtcttcgccaggcgcacggtccaatctagtgccaagcacgttcgagt
cggtaaattggaattcgcctgtactggcccttgggtcgttctccgacggc
ttaaaggcgcctcttacgagtgtaaaaacactgtttcagggaagattgat
aaattccatgcttctcacctcagcccggttccacccgtactcgttccatt
tgcccctgttgatggtcctgaccatcgttttggacagcttcactgcccct
tgcgcgatgatgcctataaggccgccagtctcgaaggtttccttccgtac
aaaccctttcaaccctttcgtagggttcgcttcgctgacaaccagattcc
atcagctactgcacccgatccaccccttgccacgaatattgttgacttcc
agtcttggtcacaccatgaaccttccaaccgttccctacattttccctca
ctttgggaacttaattccgaactacacgactgggacaaccatgacacgga
tactcttattgatcacatccatccactcccaccctccgacacaatctcct
tccttgccacgccaccttccccctcacaactcgcggcttccatcattaag
agtacatcccgtctcttcttcgtttcatggcagcttccctccgtactccg
tcgtgaatggcatctcgtgtgtgtcgatttgccctcttccctttctctca
acccaaattgtctatcagatggacggtacttagttcagttttttatttgt
caccccaaggacaaactacaacacccttgtaatcaacgttggtggcttga
ataccatgctgcttctaccgtcgctcgtctccatcaaggcgactaccaca
ttctgcgaccagactcttacgcccccatttatgcaaaagaactcaatctt
cacccttattgccaatgggtcaatctcttacatcatgagacatacattca
tgggccctttgagttcgctactattaatggtcgtaaaacccgcgaccgca
tctccacctccgattgggacatcttatcccaatcatcaacacgttatgac
gacgctcctccagacctaacccaccgggattttactggtattcagttttt
acgcaattaccatactgtactatgtgatcctacagtccgggatcgcatcg
tggctacgcactttctttccccggaactaccttttcccgttcctcacggg
ctttaggttttgttccaccccttattcatttttttcccccttggtctggt
caaaaggaccctaccttgtggtttttcatcatacaacctgttttccttcc
ctcctaattcttatccaggagaaaggtttttgcatggtattactttatct
catcaccagtttgtcaacctacttcgggtttgaggaacgactgatgtgct
caatatcgagtcaacatgctcaccgccccttcgcgactccgcccagctta
cctggtccttgtggatatgtgacgctttctgctaggggtacatggcttat
aacatccttcccattctgatctgtccgagtctggctgatctttgactacg
gtatccttgtcacttgtttgggtatggcataagagaaggacgcttctctg
tgccagccagacatgctatcttggaagcaccatgtactaaagtccttgca
gtgataacttcctctctagcaagtcattctattttgtatcagtatttaac
tgacggtctaactgacataactgtcaatatttgaccgttgaatcttatac
tcaacgctcaacttatggcaccagttagtatacactactggcgccagtta
atttacactattggcaccagttagcataatataagctaaagagctcactt
tgcagacatatcaaattcacgaactcgtaatttcctaccgattggtattt
aAGGaagtgaagtttgaattcgcttccattgtcataaataatgtattgac
aaggtggataacggctaaaccaggtcttattcactaaattacttatcatt
gcagatgacttgtcaaagtatggtactttaggattgatatgagtcttagt
gcccttttgccccttgttatctgtgggagtaaccgcatatgtggttaccg
gcagttctactacttcaaaccaactagaagctggatcaatcatagtaaga
cacataaagtgaatttctgtcccatccttacctttgagggtgtatggtcc
aataaggtccacacataatgcctcccaagggtttgtgatgacaagcttag
cagggagtttcccgtacttgtgcttgtgtcgtttgttgacttgacatata
cgacagtttttgacatgtgattggatagtacttcgcatacctttccaata
catagcggcgtgcaatgtctcttcaagacgtgtgtgtccaggatgctgca
agtagtggtgataccagctaactgcttgattttgaagtgctttggggatg
accatcctgccatctttacataacaaatgtgtatcctccaccaattgagt
ggaatacttgtcatgtctactaagcttcttcaaagttgcatctgtcatct
gggcttgtgcaatttccttcactgttaatgggtaaattacatctttgttg
ctgcgatttgcaaacaccagattaatactttcttggtggtcagaagtgct
gtcagcacttgatgcatgctcagtgtagtgacaccagcatttcgtgaacg
tcatccaattggcgttgtcatcttgggttggaccggagtctaacctagag
atggcatcagcaacagtgttatggatgccttttatgtgcacaattttggg
accatactcttcaagtaataatctccaccgatagactctgtcagaggtta
atccaaggacatcttggattaagttcttatggtctgtatagacctttatt
tgtcgtccccacagtatgcctttgaactctttaagtgtctccactatggc
cagtagttcaattttggtcacactgtagttttgctgcgtcacagacagtt
ttctgctgaagaacgtgaggggcctattaccttgagtaaccactgaacca
agttgtttagacgaggcatcagtgcatatttcaaattcctttgaaaaatc
agggtaggctaaaactacatctttagcaatagcagcttttacgttatcaa
atgctatttgatgtacctcatcccagtaccaaggtcgctttttggttgtc
ttggctttggtgactttaatatgaccacactctcctaccaataaggtgag
tggggcaagcatttcactacatcttgcccaaagatatctatagtactgga
ccatgcccaggaacctacggaggtctttgacttgttttgggggtgtgatt
gcgagtatcgcttgtacttcatttggctgtggctttatgccagtcctggt
taatatatatcccagatgttctgtttcaacagcacaaaacttcgattttg
gggcgttgactctcaagcccgcgtctcgcagtctggtaagtaccaacctt
aaatgatctaggtggtcatccagacttgccctggtgatgcaaagcaaatc
atcaagatcagttctcacgaactctaaggcaaccatgagctctgatattt
ttgcctgaaagatgttgggagaacctgcaatacccatcggtaatctaaga
taagagtactttccccatgggaaaatgatggtgcagattttggatgcatc
aggatccaatcgtatggtgtagtaacccatgtttaaatcaagggctgtgg
caaaagtgaaaccttctaactcttgcaacactgtactgattttgggtaat
ggaaacggtttcctaactagccgtttatttacttccctaaaatcagagat
taaacgtgatgtgttatcttttttggtattataaatgtgggtgacgccca
ttctgatgtgggctgaaactctaatacccccagttcacaaagtctattca
attctttgattatagtttctttgtgtatttttggcactgggaatggtcgg
ccatgatatggcttagcgccttcctttagttctagggagacggggtctgt
gttccaatcacctactgttccatcaaaaagttcctcatattctgttagta
actctagtaacttcttttggtcttggcaactaaggtgagtacagttggtg
ctaacaactgattggaggtctgcttttttcatgtttagcgtctaggatat
gaactactctcttagttgcctcttgcatactactgggttcatgtgctaag
ctgttattcacagcccaagctttttccatttttgacttagtcagactact
gatgtccctcattggcaaaatgacgtcatcaattgttatctcttttgttc
gaaaatctagaacaattcctaactctttcatgatattacaaccaagaatg
aggtcatacattggcttggtcatctttttcttattatactcaacaacgtc
tggtaatacaagatactccttgctgtttgagtagtcaaaaatttgagatt
gacttcactcattcccttggtgaggaagtccccattcgacgtgtgccaag
aggttggcacctgcctagtcaagtaggggaaatgcatggatgttcctctt
tcatggaacatcaagtctccatcagacccactgtcaagtaggaccttgag
gactttgttactagtgcaacttctcccacagtgtttgtgtgtctggtgag
attgattttcggttgctaaatgataccttgctttggcaactacagcagtg
acccttccttgtttttgacttgtggaggaagacagtctggggtccgacaa
ttcggcagttatctcactctgtgtattactttcgttttttgcggcaagat
tttttgatctagcgttaacatggcatcattaaaaattcgattatttaaat
tctaattttttgatgtctcattaagattttttaaacctcgtgtaagttcg
gagtttaaattgttattcaaattatttattgaatacgtactatcggtagt
tttacttggactggggtatgtattacttggttgtttattactttttagtt
tcttacaacacgtacttgattccccagtactaccatacccatcctttcag
gacaagtcggagtcatccctgtctcttttgtgatggcgcttgcgtttctt
ctgcgaatgcttgagtttcttgttagatttcttaagtttctcaatttttg
cagatagctgtgcataggctctattgttgcaatgagaagcctcaggacca
cacgaaggtccacggggctttctacctgcaaagtccttttgaaggaaccg
tccttctcatacttgcggcaatcctgtgtgttatgggtcgtgtgcacgcc
cccatgcttcttgcacaaaatgcagtgctttgcacttgtggtacgcttac
gtgggatatgatccttaaacgtaaccatcttctgcttggaggagtcaccg
gacttctgagaatttttaggcccatcacgatccttgtcggttggataggc
cttctcaatacgttcgagtgcttctaggagcttccgaatgctctggggta
ctgatgccccactgagttcgtattggtcttgccaatttctggggaccata
tgtagtatgtgactcgctaggtccgcgtcatcgaatggcttcaccgcagt
ggtgagtttggtggcacggttggagtagtacaaacagggcaatagatcca
aatagccattcagctgctggatgcggctgatgaactggcgaatcggaacc
ctgttgggcttcttcaaaccattactgatgtagaagcgctgggtctcaga
ggcgtcattacggaacacggtcaacagatggaagttgacgcactccatga
atgacccccaagactgctcacgcttctcgggatgttcttccccatagata
tcagtccatggagaacagacaatttgttcactcacgatcttcttccaggg
gcaccttgcttcctccatgagtaggttggagtagagactaaacacttgat
tgatgacgggcttaactgcctcgccagctttagtggcggcttctaaggct
ttttcgtaagctttttcattgggtggattctcatccgattccgagtactt
tttgaaagcttcttcggcctttgttaccttcttgatgcattccttctggt
ccttgcagaccttatcatgtgcagtgtcaaggcctttctgcctcacggca
tcaagggctgctgggacatgcatcaggaattgcttgggagtaccgtgtga
ccacacggacacccttaactctaccttgccaggcagggtgagcttcatgg
tgttggcggtagagtctactgccaacgcttcttgaatcatatcccttttg
tgtatgtatggcatgggcggcttattccgtcccgggttcctctcacactg
ttggcttttaagtccatcagggactgccttagaggtgctcattctcgtag
gtgcgtcaccaaggcgtgtacatataaatagggctttaaaaaagctccta
ggggtaccgctgacgtgcgcgagttcttgtggcttacacgaagtagttgc
gttttgcacactctcgtattacgtagctgatgaagggtctgtttacgcaa
cagagcacgagtgacggagttgagggaaaaaagtttttcggtggctttca
cgcgagaaggttgcggaaacagctatctatagatagtgacctaagtcatt
tggagaaaaaaaatactaaataccaatttcgtagttaaaggtgttaaaga
tttgttgatggtggtaatttgtgagcttatcatttagtgattacaatgaa
caaatgaggatgggatgtcaatgcaatcccaacaaaacaatgtgattctg
tgtaggtttctacacatctctggtatgtttatacccttctcatgagggtg
ttctgacagagtgttctcttgtcgtttagatccaaagatatggatcttta
tcattgtcaggacctctcatcacttgggaggtcaggatgatccctcactt
gggagttttcgaattattccatattggtactaataagggtaccaataagg
gtactaattaaggtaggttcttggcctatgtcacaccattgcagccatat
gatgtaaggaagtgagtgctaatgttattgcctgtttggatttcctgcat
catctgatttgttgcatcgtcatcatctccaatctctctccttgcgtggc
tgtgattttcaagacagcacctattgttagtggtgcaccaccacacttgc
tccatgcattcaatttGCTTTCCTTCTAAATCCAACTTCAAATGCAGATT
CGGACACAACAAACTGCGATACTGGATCAGTGCCACTGAGAACTAACAAA
CCCACCATCCAAGGTGGAAGAGATGTTGGAAAATCTCTATTAATGCGAGC
ATCGGACAAGGCTTTCAGATTTTGTTTGAATGGGCCATATGATTGATCGG
TCTCTTGTGTCGCAGCTGTTGTGTTTGGAACACTAGGATAAATAGTAAAA
CCTAATGTTCGAGCCTTGGCTAAAAAATTAATGTCTAGCCTTCCTGGGCC
ACTATCAACCTTGACCATCACCGTTTCTTTTACCATGTTCATCTTCGACA
TCAGGATACAAAGGAGCAATGTTGTCTTAAAATATTCTTTGAACTGCTCA
CTGTCCATTGCTCCTTTTGCATTAAACCCAAAAGTCACTGGCCACTCCTT
TGCTCCCTCTAAACCAAACTTGCTGTTGATGTTTGGTAGAAATTTCACTA
GATTTGTGTTTACACTTTGGGTATCAACAGATTGTGCAGGAATTTGGAAT
TGAAAGTGTGGCGGTATCAGTTCGCCTGTGGCAGTGCTGCCTGCAACCAT
TGCCATTGCTGTACTATTCTTTATTGTTGCTTTGCCCAAGTTCGGAAGAT
AAGGTGAATAAAATATGACCTCTGGTCTCCCTCAGTGCACAAACGATCCT
TGGACGAGCATATGAAAGTGATGATTTTGCATGTCATTATTCGTTACAGC
AAGTATGGGCAGATGAGAAGGAGAATCTTTCTTTCCACCATGCAATGAAG
CCACATTCATCCACTATCAATCGTCATTCGCGCTTCACACCACCCGGTGT
AAGAAAGCATCATCACAATAAAACACAAAGAATTCATCTCCGACCTCAAG
GACCCAGGGGAAAAAGTTGAGGAAATGCTGGTCTCAGACCCAGACGCATG
CGCTAGAATCATGTACAAAGCAGAAATAAAATCAAACCTAAGGTTCAAAG
AATGCATGAACTGCAAATTCAGGGGCGATGTGGACCACTCCCTCATCAAC
TTCTCCGATCTCATCAAAAGCATTAGGCTCAAAGATATCCAGCAGAGACT
CCAAAAGTGCTTCAAGAGAGTCAACAACAACAAATGTAACCGCGAAGAAG
CCAACAAGAACAGAGAAAATGGTACAAAGAAGAGCAAGCAAAATAATAAC
AACTCTTTCACAGAAAACAAAGAGACCATCAAAGGTTGCACCCTCCTCGA
AAACGAAGATTACAGAGCAGTCTTCTTAGGAAAAGACAAAGGCAGCAAAC
GCCCCGACTGCAGCCTAGGGTGCAAAATGTGTCCAAAGCGGTTACTAAAA
GGAGGATGCTGGGAAGACTGCGTTTTCAAAGCAAGCCACATCTCACCCTC
TCAATTCTCTAAGGAAGAAAAAGAAGCTTTCAACGGCTAGATGGATTACT
GCCGCCAACGCAGCTGAAACTTTGGGTCGGGACCTAGCAGTGCCCGACCA
CCTCCAAAACCCCCATACAGCAAATCAAAAAGAACAGAAGAAGAACAAGT
TAGAAATGAAACAAAAACAAGCATGAAAGAAGTAGTCGACGACTTCCTCA
CCTCTCAATTCAGCACGAAGACAAGATTGACCAAGTCACCCGCCATAGAA
GTTTCAGGTAGCAGCGGGAATGGACCCCTCCCCGACCACAAGGTTGATTG
TTGCATCGATTCAGTACTCCCAGTCCCATCAAGAGTCCCCATTACCCAGC
AGAATAAAGAATTGTTAGGTAAGTTGTCAAAGAAACGCAAGCGCGTCCAC
TTTGCCAGTCCTCTCGAAGATTGTGCATTGGCAGCATCAACCTCATGCCC
AGTGGAAAAAGACCCATATCAGAACCAAAAGCTCCCTCAGCATCCTCAGC
ACCCTCAGCACCATCAGAACCTTCAGAACATTCAAAATCGACTGAAACAG
TCTCTTCAGAACCTTTAGACCCCTCAGAATCCTTTGCCCAAAGCAGCTGG
CCTGAGAATTACCTCGAAGAAATCAAAAGAAAAGTTAGTACCCCCCAGCA
CGAAAACGTCTAAACCAGACATGAAATTCAAACTCACAAGAGAAGCAGCC
CTCAAGAACTTCCTTGTGTTGAAAAAGCAGAAGCTGAACATGAAAATGCT
CATCGAATCCCAAGCAGACACCCCTATGTTTTATGGATCAGAGTTCAGTG
AAACATCAGTGTTATAACCGTTGCTAGCAAAACATCCAAATTGGCCTCAC
CTTAAATCAATGCTTGAACATGGCTCAACCTGGAATCTAGAAGAACTAGA
CGAAGAGAAAAGAAAAGAAGACTTATTAGAAGCCCTCAAATTTGGAAACT
ATAAAGGAGCATCAAAACAGGCAGACCTCCTCAAAGAACTTCTCACCAAA
GACGTCGAATATGGATACTGCTTTCCAGTACCAATCGAAAAGCTCTCCTT
GATCCCAGGTGTCTGCGTAGCTCCCATGAACATTCAAGAGCGTAACTCCA
TAAACAAATTTGGAGAGATTGTCCCAAAAGAACGCCTGACACACGATCAA
AGTCACAAGTGGGGGTCAGAAACGTTGATTAACAGCAGAACAAAAGAAGA
TCACTTACTTACCTGCATTTTTGGCCACGCTCTTCGAAGATTTATCAACA
AGGTCGTCGCGATGAGGTTTAAATACCCCAACCGTCAAATCCTCTGCTCC
AAAATAGACTTCAAATCAGCATTTCGAAGAATGCACTTGGGATGGGAAAC
AGCATTGAGAAGTTGCACTCTTTTGCCAGATGAAGAACTAGCATCAATCT
TTGTTGCCTCTCAGAACTCGTCTGTGATCTCAAACGCTATCATGTCCGAC
GAGGATTGGGACCCTGAGTCCCTCTTTTGCAAACAGTCCCTCAAACACCC
AGAACCAGAATTCCTAGATGACAAAATGCCAATAGCAGAAGCAAGAGAAT
TAGTTTTCGACATACCAGTAGATGACAAAGGCCAAACAGAGGTTTTCATC
GACGACCTCTTCGCTGCAAGCGTGGACTTACCTGGGTCAAACAACATCAA
AAGACTCGAAAGAGCCCCTCTCCTAGCAATCGACGCAGTAGCCTGACCCC
TCCTCAAGACAGAGCCCATCCCTCGCCACGAGATGGCTGCCAGAAATAAG
TTCATTGCAGAAGCGGGAGGAGAAGAATTTAAAGTTGTGCTAGGCTGGAA
AATCAATTTCAGAGCACTCAAAATGTACTTACCTGAAAACAAGTTTATAG
CCTGGACAGGAGATTTTCAACACATGATTGAATCCAAAAGAGTAGACAGC
AAAAAGTTAGATTCATGCATCAGCAGAATGATCCATGTCTCTCAAATCTT
ACCCGAAgtaaaccacttcttaagccgactcagagatttgctcacaagag
caagcaacaggagatccatcgcaatcagagaggactgtctggctgattgt
cgcttgatgataaacttcctcaaaagatctcgaaagggtcgtagcttgaa
caacctcgttttcaggctgccaaacagatgttacagatcagactcctgcc
ctcacgggctgggaggctactctgatcaaggctttgcgtggaggtggtat
cttccaagcaaattgttgtttagagcttccaacaatctgctcaaacacat
cgccagcataatcacagtgttgattgatattttagctggaagactccatc
cggaagactgtgtcctcagcatgactgacagctcgacgtctgagggctgg
gagcataaaacaaacttcagcatgatccccgaggaggtcgattgtcaagt
tgatcctgtagaagccagcgccagaatctccgtggccagaaagttcgcag
atctatgcataagcgctgacatttgccacttcagccaatggttccctgga
aaggagaatgatgtatcagatgcactatcaagagacgacgacagatcaga
cgaagaactcacaaaaattttatgttctcatgtccctgaacagatgcccc
agcatttcgagatagtaccattgccacaagaaatcatctcctggttgacc
ttgttactgctgactctacccttcaagactcagttacaggaaaaacgcac
aaggacaaagctagggtgtggaggagatggattgagtaggcaaaatcaat
cggaatcacacaagattacttcctcaacggactcaccaaaccccaaagaa
tcaagatcatgggagcctttgccatggctatgcgtgaaggacaattttcg
agccaggcttatgataccctggctgaaacaacaatccgcaataccatctc
atctatttcatggaccttcagggagaatgagtggtctaacccaaccaaag
acaaagatggacagcttggacaccttctatcaaggctattccgagctttt
aaaaacaaagatccagcggagaaacaacagaaagctttgccagcaacagt
gttagtagagatcaattgacagaaactcagatggcaatcagccaacttaa
cattggcgccttctattttgcaatgagaagctgcgaatatgtcaaagtcc
cccccaagctcacaagcgtagaactgacatcctacgcaagagaaatttca
ccttcctcagaaggggacaaatcatccctcacgactcccccgaattggaa
tacgcagactgtttgactatcaccttcgaattccagaaaaatgacgagaa
gaacgattcagtaacaatgcatgcaacaggccatgtttccatgtgccccg
tcagagcatgggcagcgttaatccgacgtatcatgaattaccaaggcagc
gacgacaacacccctgtctcagcagtgtggaaaaatgacagaatcgaaca
cataacatcaaaacaaattgtagatacaatcgacacagcagcagaagcaa
tcggttgggagtcccttggcattacaaagggagactttggtacccactcg
atcagattggggggcgccatggcaatgtaccttgacgaagtgccaatatt
cacaatcatgatgatcgggtgttggttgagcaacgcttttctcaaataca
tctgcaagcaagtcgaatcttcagtcacaaCATTGCAAAACAAAAGAACA
AACATACGCATTTCCGCCACATACCCCTGGTGGATTAACCGCCCCAGTCT
CAAGTCATTTGGAATTAGGTGGGGTTGACATTACGCTGGAGCGTCACCTC
ACCATGGATGTTTAGTGTCATGTGTCATGTGCATGTGCTGTGTGGAGAAT
AGATGGTGAAGCATATCACGTGCTGAAAGGTCAGGAGAGGGGCTTGAACC
CTTACCCTAAGAGTATACGGTTCCAAACCCAATACGCCTTTACGTATGCT
TAGTTAGGAATTAGACTTGAGTTGATATGAGAGGGAAGCCTTTATGTTAA
GTATCTACTTTTGCCACAAGGCTGGAAGCAATGAACAATTAAGGAAAGAG
GCAAGAAATCCTAAATTTAGAATTCTAAATTCGGAAGGTTTTCGAGTCAG
AGAGTTAATGAGTTGAGAGTCCTTTCTCCTCATTGTGCCAAAGTCCTTCA
TTGGTCCAAATCAGCTCAGAAAAGtcgttaagtagtctttaaaatcccca
aacccaccctgaagcacaacacgcactgaaaggtcaggcgaggggattga
acccttaccctaagagtgcggttccaaaCCCAATACGCCTTTAGGTATGC
TTAGTTAGGAATTAGACTTGAGTTGATATGAGTGGGAAGCCTTTATGTTA
AGtcctggcagccatggagtggtaaaattcacggatgaggatgctgaaga
ctgcacccttcaacaagaagtctgccacttggattaccccccacccggca
agcaaacaaagaagtaccttcaatggcggcacttcataattgagaagtat
ggggactagactggatagacaagatgatgacccagtaggtagacctgtgg
aggcaggtgaggaggaataagcgatggtgtccctcacacaacaatcatcc
aaatcgaagtctaacaatgtgattgcttttctattcttcaggcacaatca
aaaatggatttgacttgattgttgattactatcctttgcttgatatacac
tgtaaagtttcatgaatgatacattaaactaagaagccaatacaaaataa
aattaattcttgtgtaaaagtaataattaaagaattactgcaactgatta
taccacaatcaatagacttcttctcaaaaacaaaccattgcaattgaatt
caacaaataactaaatgattatatctccactgtgctggtaacaagcctga
caaaacccaaacaagggtgacatgatgtcagtcccttccaattttgttga
ttgttgtgttgtacaatttttccatgttacaatcaatatagaaattttat
tgctaagagaacaaaggaagagagaagtgagttggagggtaagttggaga
gaatggaggagaaggaggagaaagaggactcacaggaggtgagtcactct
gtcatcacagattttcaaaaagaaatccccagcacaactcaggatgaaca
gccaccctaagagcgagtcgaatagtgaagagtggtcatgaggaataagt
cgatgatgccgcatgtctagataattaattttgcacaaacaggtgcgtac
cttcatgaaatccccatcctgctgtgcacgacgctgtgctggatttttgt
aaaaaatgacagtgtaagagaatttaaaattctcaactaatacccctttc
cgtactaaaccaagtggtggtattgtaggaggggatgtcacggtgaggtc
agtgtttgaagattggtgataactgctgccattttggtttgggaggccga
gatgcgttgggcataggaaattctcatggtgcccaagaattgtgtcgtgg
tttgttttttggtggtttgtacagcctggtacactttctaccaacaccca
atgtaatgcaacataattgaacttaaactggTAGCTAAACTAGTAGCCTG
TAGAAAGAAGGAAACATCATAGAGTCTTAAGTTAAggtaatcactgggtt
gtaactgatgactccggtagttgtcaccaggtcgtaactgatgactccag
aggttgttaccagatcataactgatgactctggtggttgtcactgggtca
taactgatgactttgctggttgtaaccaagttgtaactgacaactctgca
tgtagtcatgatgttgttgcttatgacgttttgaagattcatgtgtcgtc
acttaggtcatgagttgtcacttttgttgtccgagtcgtcacaatgttgt
cagtgtgagtcacgcaagtccccagaattttgcgagtcgtcacttcaccg
aaattttattgccaaagtgtccaattttttataagttgcctgtcttgctg
tgcttaaaatatcacagcagaaacttataatgacccttgtctaaaaatat
ctttgtaccataggaaatcatccttggaacaaaaatctcagtaggattct
tcccgaaccaaaatcccagtaggattcttcccggaaccaagatcccagta
ggaatgttcccagaacaaaaatctcagttggaacggagcaaaatctcagt
agcaacaacactattcatgattgcagcactgtcttaaattgtttcatgtg
tgataaaaagatgcaagcttgttcccagagacataaaaaatattcatatt
gttccttttcatatcaaaaaatggattttttgttccatatatgatgaaaa
actgggattttgttcccaatgagatagatgtattagagttttgttcctac
caagattcaagatccaaaaaagatgcagtgcagatttttgctgttgagat
agaaacacaaaaaattgcatgatccgcacaggattgcattagggcctatc
ccttccagacatatgtttccttcaactccCAAGTACAGAGATTAAAATGG
GGGTGGGAAGTTCAAGTAATGAGATTGAACTGTGGATTTTTTAAGCAGAT
TATTTATCCCCAAATAAGTTTATCCCGTAGCCACAGCATCGGTTGTAACT
ACAACAAACCCTACCTTTaactgcaggtcttcagttacaacaaatgttaa
aagatacatttcgatggtacttataccatgatcaaagttagtgtttttat
ttgggagaaacagtattggtatcttgacaattaaccctatttaccttatc
atagaatgtattgttcaatttccctcccaattctcacaccaactatgggg
caaataatacagaacagttatttttgttgtgctctgatgtgttgtgagtt
ttgctgcttttcagcataactcagcaaacgcacagagttatggaggctta
tcagatcggagcgcagctgttggcaatgagaaaccatccaagattgcttt
agctctaaattgtgggcttaaacaggagataaacgaaaatatttatgcac
ttggactattggaacttatactctggtggtacttaagatctttagtttac
ggTACATtgtctcggtgtataacatccatcaaatgttaaaagatacatta
aacatatcttataatccaagcaaagctagtggccaagacaagacaaaata
atggtatctttcctattttctttggggtagcatgattgtaccaaattttt
cctcctgccattttgaatctcttgctttgcagtgctgtcctccccccacc
atgtccatgtactcaagatgtgtgctgacttttggtgatattggaggttt
ctcggcaaccatgtggagtcacagggagcaaatcaaataggcattttgct
gtgagaaaggtgagtctagtgatgaagggttaagaacatctggggtcaat
ttattatggaaaaatactaacattaatgaaatcagaaaaccaagcttaaa
atccgtgggatcttatacaccaagatatTTGGTAGAGTGAAAATAGAATA
ATAAAATCATTCTGGTCTAGAGTGGGTAGTACCTACAATCATGGGGTCAA
GTTGCCTCAAAAAGGCTGCTTAGCCAAGCTCGTCATCTGTGTAATAGCTG
ACAGTCCCATGAGGGGGTCCGCTGCTGACCCCCACCACTTCCAGTTCACT
CCAcaacaagacaggcaacttcactaactttttggcaattggtcagtaag
tggtccatagttctgttttttgtcaatagtagttgatggtagtctataat
atgtcaacggctagagtcaataggtcagccttctatcaaatttttggtcc
acacatgtcaatactatcaacttttgatactcatcaatatgcaaaccaac
tatcaacgagtgataaaaacacagatattttgtcaatagttggttggtag
ttggtatgcactacctatgactagctatctagtatatttgatagttggcc
aatatcagcagttgatagaatcgactcacccagctgacacttccctcaac
ttttttgttgacaggagcagatattatctatactgtttagttgaaactgg
acatttttcaatcccaacaataatcgttgatatggtggatacttagtcaa
tatttgagcgcttgttggcaaagctgcatgtctcgcaGATCCCCTGTGAT
GTGATGGGTGGGTGAATTAGAAGTGTAGATTAAAGAAAGTCAGAGCCACA
GCCTGATTTCCAATCAATCACGGGTGAATTGAAAGTTAATGAGGTGGCAA
CACAGTGATGGCTCCACTTGATGCTTTGGATTTTACAATAAACCAGACAT
TGGTGATGTTCAGTGACAGTTGATCTCAAGAATTGGTGATTTTGTGATCT
GAGAGCAATCACAAGACAGGTACAAACAATTGACACTGGACATTATCAAG
TCAGTCATCAAAACGTGATACCTGCAATCAATATGACACCTCCAGCACCA
GACCACATAATTCAAATCAAGTAATCACAAAATGACTGAGTAATCAGAGA
ATGTCACTGAATCTCACACCCTAAACCACAAATCTCCACCTCTGCTCCTG
CATGTCATCTGATAAACTTTCAATAACCTTTGATATGGGACCACAGACCA
GGGAAAAACTTACTGATAATAGAATAGTAGCAAGATTTCCTAGACAAGGA
CCCACCCTTACAGAGCACAGGTCCCTCCGGACATTCCTTGAATTAACCAT
ACTGCTCAACAGCTATGGGACCCCTATAAGAGCATTTCAAAATCACTCCA
AGTGATCTTCTATGCCAAGTTAGAAGTAAAACATAGAACCCTTTGCCCAA
CAAAAAAGGAGGAAGAGCATTGAGTAAAGCTAGACAAGAGAGTGCAAAGT
GAGCTAGATGACACCATCATCAGCAGTAGCTGCCCATTCTATTTTTTTGT
TGGACAATGAAGAGAAAAATCATGTCAAATCTGTGAAAATGGTCAAAAGG
GGGGCCATCCTCTGGGAAGAGAATGTATACGTTACATGTGAGGCTGAAGA
CTTCATTGAAAGAAAACCATCACAGCCAAATAGGAATAATAGCCAAACCA
GCAAGGGCCAAGTGCTGCATCAAATTGTGACTAACAGTTTGACAATAACG
GACCACAAAGGTGGTCCATAGAATGGACATAGTGGAAAAGCAGGGAGTGG
GCAGCTTGAAGTCAGCCCCCAAGTATCATGTCATGCCCACAGAGAAGAGT
GAGAATGAGCAGGAATCAATGGCTCAAAATGCAATGCTAAGAACCTGGTG
ATTATGATCCAGGAAGGTGTCAAATGGAAAAGAAAGTATCATTTGTCAAC
TCAACAACTGGTTAGCCACACAACAAATATGGTGAATAGTGCCAAGGAGA
TTGTAGAAGGGGCATCATATTTGAGATATCCATATCAGAGCAATATTCAG
GGTAGCAGGAGGATGAGATAAAGATGCTCTCAAAAGCACCATGAAATGAT
TGTGCTCCTCAAAAGGGCACATTAGTGTGATTTTTAGTTGATATTGCATG
CAAGAAGAGCCCATCTAAGCAGGGGCTACATCAAAAAGATACATGCATTC
AAGACAGATGTTTGCAAAACACATTCATTTCCAAACATCTATTTATGTTT
TGCCCAAAATCAAAAGTAAACCCGTTGGCACATCATAAATTACTGTTTCT
AGTTTCTAGCAATATCATAAGTAAATTAGCTTTATCCGGTACAGACATCA
TCTATGCACATGATACTATCATATAAGAACTATGAAGTCTCTTAAAACCT
AATGATAAGACCTGTGGCCTCTCTGTTTCACAAATTAAAAAAGCCACTTC
TCTTACTAGGAAAGCATTAAGAATGTAGAAAATATATCAATTTCAGACGG
TTCAAAGGTCCTGGCATTGATTTGATCAATAAAGCAGGGGTTGTCATGTT
GACATGAATTAATAAAGTTAGCTTTCAAATTTATGGAAGAAGGGAGGGTT
AATGAGGTTGTGGTATGTTTCAACAATTACATTTATGGATTGTAAACTCC
ACTGAATTTAGAGAAGAAAAAATAAAATCATACATGTACCATAGCTTGAC
AGAACCTGATGGTTTCAACCCTTGTTTTCATCTTTTAGGTTATGAGCTTT
ATAGAATAGGGCAAATGATTATTAAAATCTAACCTCAATACAAATCCACA
ACATGCCAAGAACTCTATTCTTTGTGTTATCTGTTGTGGTGCGAACTTTT
CTATAAAGCAAGGGTGATAGAGAAAATGACAACTTGTGATTTTATTGTAG
TGTAGAATTGTGGGAGGGAACGTTTATAATCTTGCTGCAAGACATGTTTG
AAGAATCCATGGTGTTAAAATATTGTGTCTCACTTTTAGATGTTTTACGG
AAGTGCACCTCATAACATAGGATATAAGCTCTTAACAATAACCAAAAGAA
AATCAAGATTTTTGGATAGATCAGCTCAGCAAAACTCATGCATCAGATTA
TGAGCTCTATGGAATAGGTCATTAAGTTATGAGCTCTGTATTGTATAATT
GTGGGAAGAAATGAATTATGTCTTGTGACAAGAAAGGGCTCTGCAGAATC
AAAAAATGAGATTATTCAAATTATGTGACTCATCTGTCAGGATATGCACT
CATCACAATCCAAAGCAAAATCCATAAGCTCTGGAAATCCTGGTGGTTAA
GATATTATGATTTGCCTTTGGGTCAAAATCATTTTTACTGCTTACATTAC
TGCCTCTTGAAATTGGTCTTACATCCAGATGGGAGATGTCCTGAACATTT
TCTTTAGTTAAAAAAATGATATGTCAAACATTCCAGCTTCCATCCTAAGA
AACTGGAAACTGGATTGTTGAGGTCCGGGACGGATAAGAATTCAACCTGA
AATTATCGGTccgtctttcccccacattgatttcaatggattccattgaa
ttcaatgtggatcgtctgttgccacaactttgtctaaaattggaaacatg
ttagaaaggcaatactgttatgtttgcaaggttattaggagttataaaac
gagtggccaccatgagtgtaccattctacaaggagtgctagacatctgtc
aagaaattaaggtgtatttttgaaattttggcagttgtcaaacaagagat
ttttcattgccaattaaatttcatgtaggaattagtaaaaattataccag
ttatctacctccattctcaacacaccactttcagaaccaccatggccaga
caaaagaagaggattggtgtgggagcacattgctcaattctcctcaagct
attgcatccacataacctcatcacacaataccaacccaactacagtgaca
acaaatggcttgatggcgtagtcaatgtgagacaatcatccataacttgt
catggggaaaagttcattggtatctttgtgtcccatccatccttccgtga
gagtgatgcaatctacatccctaagcaatattgtgtggtgaaacaataag
ggaatcatgatggattctttgacgatgatcatgtccaggatgaagtggca
atggacaacaatggaaacttctctcatgaaattgatctgcaagtgttctt
tgaattgaattgtgccaagtaaattgccatattgccttgatttgtaatca
tggttacaatgttgaccatgacagtgagtcCCGAAAACGTGGCAGACACT
TCACTCCTCTGCCAATTGGCAATGCAGAGCTATTTGAAGGCCAGCGCTGG
GGTGTTGACCACCATGCAGACCCCATGGGGCTGCATGGCTGGAAGAAGAC
TCCTTCTTTCAAGGATTTTGATCCCACTAGGTCTGTGTCTTTCTCCATCT
TCCTGAAGCTGTCCCATTAGAAATGTCTCAGTCTTGTCCTTCTTGTGCAG
ACAAACAAGAATCTGGAACAGGAGGTACGGTGGGGAGACCTCCTCTGTTA
TTTTGGTTTTTGGTTCCTCATGTCTTCTGTTGGAGGTGGTTTCAAGAAGA
AAGATCTTTGGAGTATCCTCCCATCTGACGAAAGAACAAATTGCTGTCCC
TACAACTTCAGGAAGTATATGTCTTCCAAAAGATTTGATGCCATCACTGC
CATGCTTTGTTTCACTGATGTTAACAAGGACGCCTACAAGGACAAGTTTT
GGGAGGTTCGGCCGCAGATGATTTTTCCGAGGTTGGATGGATTGTTTGGA
TGAGTCAATGATGTCCATTTGGAATAGCCATTGGACTTTTCCTGGGTGGG
TGTTTTGTCCTCGCAAACCCcacccatttggtaatgaataccacacaact
tgttgtggtgtgtctggtataatgtttgtgattgaaattgttgaaggcaa
agattgaccacttgatcttggaacatatgagttcaaaagagtcattggca
agactggagggtccctgtcgaggatgctgaaaagctgtttcgattctgga
aggtatgtggtgttggattcaggcttttgtgtgttgaAAGCCATTATTGC
TTTGTATGAGAAGGGCATTTATGCTGGGGCCCTGATAATGAAGCGTCGAT
TCTGTCCATCTTTGGTACCTGGTGATGCAGTCCAGGTGAGTGTGAGGCTA
TTTCTGGTACATAGAATGCCTCGCCATCACAGTGATGGCCCATGTTGTAC
AAAACCCTGTTGGTTGCTTCAATACTAAACGTATTGGAATTGTAAGAAAT
TAAGAAGCATTACAATACCGAATCTGGTGCAAGCTCCCGACCAACGTTTT
TTTGGGGTGGATTCCATGACAGGATACGTGTCTGATTCCCTGAAACATCC
CATCGTCCTGTAGCAAAGGGAGACGCCGCTTCTTTCGTCGAGTCATTGTG
ACGACATTGGCAGTGTGTCATGTTCCTGGTCTATCCAGACGCGGACATTC
CCAAACACAGTAAGATCAACGGTGGCTCCACTCCAAAAGCCCATCTCCAT
GAAGGCCATCAATTGCACCATCCTCGGTCCAGCCACTCGGATACCCAAAT
CTGAAACGGTGTAACTTTTGGACCTTTCACAATCGAAAGTCCAAACAAAC
GGGCAAGAGAGATGGATTTGCTTCCGTGGATATTTTGAGCGACACTCCAA
TGGATCCCTTTTGCATGAGAAAAGTCTCCATGCTCTTTCGCTCTACACTG
GCGGAGTTGAGTATCCATCACGCGCCTTCGAGCATGCCTATTATGGTGCA
ATCGGCTTCCAAGGTGGACCCCTTGAGAGAGAAGGAGAACGGCGCTCCCG
GCAAGAAGGAGGATGATCGTTCGCCAACAACATGTTTGGAGTGATGCTCG
CATATTTGCTGGAGGGCCATGATGGGAGAGCGGCTGGTGAGGAGTTTCTT
CATGTCCTTGCCACTGGCTGCGGAAGCTGGAGGCGATATACTGGCGGTGG
TCGGGGCCGGTGGCAGCGCGGGCGTGATTGGATCAAGTGCTGCTGCAGTG
CCTGAGACCTGACGCCAAGGACGACAACGGCTTGGCCTTGCTCCTGGCAT
CGGCACTGCTGGAGCTCTTCTTCTTGTCCTCAACGAGGGCCTCCACCTCT
TGATAGCTGGTGCTGGGCCGCGGCAGCTTGTCGCAAGCATGCTGGAGTGC
CGACGTGAACTTGGACTTCTCGCAGAACCCTGATAAGTCCACTCCGTACA
GAGACAGCTTGGATTTCAGCTCCAAGAGCTTCATCGCAGAAATGTTGGGC
AGGAGAGGCGCCATGCTGTCGAGTGCGATGGAAGGGGGTGGCGGTAGGCG
TTAGTGTTGGTGTTTGCGGAAGTGGGTGGCCTGTCGGTGGAAAATAATAT
CCATGCGGTCGCAGGAGAAGGGCAGGAGGGTGGACCAAACAGGCCCAAAC
TATACTTGGCACCTATCTATCTATATCAGTTTGGTTTTAACTTGAAAATT
GATGAATACACAGATAGGTACAATATCATCTCAAGTCTCAATGTATCATC
ATGAAGCTGGGCCTGGCTCCCTCCGAGCTCCCTCCGGCTCTCATCAGGAC
CATAGAGGACCATCACTCATCAGGCCTCTCCCATGTCTCGTCCATCTATG
ATAGGTACCAATTgtaagaccactaaagaagattatttttcttgttgatg
acaactttcaatagactttattttatgtaagatcttattcagacagtcat
attgaacagagacatgtcacattagtcacaagcacgacaagataccatcc
cgagttgaagttgcataggctttcaaatgcattaaaatcgtagggaaaga
gtcataatgacggccaccaaacaaccatgatcagagtttgcattcagaaa
aagaagggtacaccggtgtatgtataagatcgcaaagttaagaccaagag
gagcgatgtcatcatgtgcaaaaaaaaggaatgaacagaaatatgatatg
tgagcgcgtgtattactttgtgcatggtgagaatCAAATAATagagaggt
cttaacaaccttccttacgcaaaaaatcttacgtgtgatgtttttagtga
catgtggaatttatatgtaatcgtaaaactgtgtgcgtaaaattttttgc
ggaaggaagaatgaaaatgaggtgttattcttacgcgtttttacagaacc
tcagaaggaagaatttcaaagaggaactagtaaatgtgaaattcttccgc
atcttttgtgacaggaatcatgtgacatgataacaagaatcctaccaaaa
aaaatgcgaatcgcgtcacttctgacatgattcttaaaagtgacaaaaga
gtaatctctctaggtattgtattgtaccatactgataccatatagaagtg
gtaaatgcttcgtgacagtatggctatttttggcatacaccgtgtgttgc
gccactttcacacattgtgaaggcataggaatcgtgcgatcaattgcaaa
acaattgtgaccaatggtttcagacctttttttatccgtgactaagagga
tatatgttgaattagtggatttttagagggaactagcggataattagtac
aattgcagaatttttgtactattgcagattatttgtacaattgcagatta
ttagatcctctactattcctacgtgagaatctgctagatttctggaggat
tggaggatttctagcagattcgtaggtaatatgtactattgcagataatt
catacaattgcggatgatttgtgcaatcgaagattttttgagcatgtgaa
agcagtcgtgcgggtgtaaaaatacatgtgcaaacatatattaatatgaa
gattttcccgcaaaaccaaggatttccttatccttcTGTGTGTATGcaag
acaggcaattttcgactttggcaataagtatcgccagaaggagtcgtcag
atgccgtcaagagattttgacggtcatcaacgggtcgtcactaaagtcgt
caggggtcatcagggtcgttttttggtcgtcacttgggtcgtcaggggtc
gtcaggtggagtcacatgggtcgtcaaagaagatctgttgggtcgtcagt
tagggttgttagtcgtcatggtcgtcaccgagtcgtactgttcatcactt
gctctcacgcaccggatgatcagagatgtagatatttgtggaaggtcgtg
aagtcatcaagtgggtcgtcagagtcgtcagaagggtcgtcacaagggaa
tcgatgagttgtaacaagggtcgtcaaaaggtcgtcaccaacagtcgtca
gggtcattaaaaagtcttcaccaaaagacgtcaggtcgtcaaaatgtcgt
cacgcgcagtcgtcagggtcatcagatggtcgtgaaagtcgtcacttgag
taaaaaaaatgcaaaagtcgtcacttgtcgtcagtttggctcgccaaaaa
cttccacgtggcaaagttgcctgtcttgATGGTATTGTACCATACCATAc
agttcacaacacaggaaagaatcaggcaattggggtcatttatgaccgtt
ttgttgctcatcggaaccagtactagacaaggttatcaagagacttcaag
atacctgacaaaattacgaagtcgtgcgtagatgagttccaaacatcaag
tactataatttacgctgaatttgtattgctagctcatgcacacatgagct
agaaaaccgtatggtatccttacgtgataataattaccacgtgcaaaatt
cgggatgatatctgcgcaGTTATTGAGAAGCCTATTTTgtttgtggtgtg
gcaggaaggatgttatccctgacaacactggtaccttccagaaaatgcaa
cattgtgacagatattccgaaacttgctaaaatggaggtccccaagtcac
aaacacatcatcgtaaggaagattgttttttgtaaggaaaggtgtgaaga
cctctctaataacaagaaaaccacttactcaaaaatttcgggcggataat
cgtgtttcttgtagatatgggatgtgagatttgttgaggtccaaaattta
tgagcacttccaatgaccaaaaactcaagataagaaggtaggagaaaatg
cccctaatcgtacgcatttaaaaatgagaacagcggaacgggcccttcgt
gactattgtgaataaatttagtcatttttattaaagaaagattgacgaaa
accggaacgatccctttaaaatatctaagttacagcaactgtacgtcatc
aaaaaaatacatgttggcctgtacgtctatttcaagttgtcatgacaaga
aaaaaatctgcgtgcgtcgtcttacatacacaataccacggttgtcatct
gcactcgtgttcttacagttttaggtagcttgtcatcaaagggggcgtct
ctttgtcacatcacggagaaccactcgttacacttttggttcaccgtgat
gtgacagagactccaccttgatgacaagctaccaaaaatagtaagaaaac
tcgtgcagatgacaaccgtggtattatatagaaagCAATTGAAGCTGGCA
TCCATCACAAATTGTTGGATGGAGCCGCCGCTGCTGCAGTGCCTGAGACC
TGACCCCGAGGGCGAGGACGGCTTGGCTTTGCTCCTGGCAGTGGCACTGC
TGGAGCTCTTCTTCTTGTCCTCGATGGGGGCCTCCACCTCTCAATAGCTG
GTGCTGGGCCGAGGCAGCGTGTCGCGAGCGTGCTGAAGCGCCGACGCGAA
CTTGGACTTTTCTCAGAACCCCGACGAGTCCACTCCGTACAGAGACAGCT
CGGATTTCAGCTCCGAGACCTTCATGGCAGAAATGTTGGGCAGGGGAGGC
GCCATGCTGCCGAGTGCGATGGAAGCGGGTGGCAGTAGGCGTTAGTGTGA
GTGATCGCGGAAGTGGGTGGCCTGGAGGTGAGTGGCCTGTCGGTGGAAAA
TAATATCCATGGGGTGGCAGGAGGAGGGCAGGAGGGTGGACCAAACAGGC
CCAAACACCAAACAGGCACAAACTACCTAATTGGTAGCTACCTATCTACA
TCAGTTTCATTTAATTAAAGAAATTAGAATTAACTTGGAAATTGATGAAT
ACTCAGATAGGTACAATATCATCTCAATATCATCATGAGCTATCATGAGG
CTGGGCGCTGCTTGGCAGGCTCCCACCAAAAGGGGCTCCAGCTAGAGGCT
CCTGCTCCCATCAGGCCTCGCTCGTCCAGCTGCCCATTGAAGAGCAATGG
TGGAGCTGGCATACATGACTCATACATCACAATCGTTGAATGGAACATGC
AGGAGGGTAACGAGGAGTACGCcaacaacagcaacaacagcagcaacagc
agcaacaacaaAGGAACCAAGAGAAAGGAACCAGGCGACACCAACAGAAC
CAACAAGCTGCAAACATCGCAAGTCTGCAACGACCACGCTTGTGACTCGA
CAGCTCACCCATTGTCGTCGATTTCTCACAAGCATGGATACAGAATTGTA
TCACTGCACGAATGGCTCGACGGGTGTCACTGCCAGAACAAGCAGCAACA
GGAGAGCATGCTTCATGATGCGGCAACTGCTCAATCAATGCAGCCATCTC
TGCCGTTGCCACTGGTTGATCTCAGACCTCGACAGGAATTCGAACAGCGC
CATTTGTCATTAGCAACTCCCAAAACAATCAACAACGCAAAGGATAATCG
TATCGTCAAAGTGCCAGTCGTAAACCTACCATTGCCTACGCTCCTAAGCG
GCGAGAGATCCTGTGAACTTCCCCCACGTCATGTTGAATTCGCCATTCTC
ATTCCAAGCATATACCGTCCTTATTTCACCCAGGATGAATCAGCAtcatc
gtcgtcgtcgccgtcgtcatcCATTCATCAATTCTTCTTTGCCACGCAGA
GTAAAGCCACTCATCAATCGCGAAAGCCGTGGTTGGTGCGACAGGTGTTG
ATAGAGGACGAACAAAACTTTTGGAGTCAGGCAGAGAGCTTGAATGTACT
TGTGCAGAACAATAAACATCATATTCTCCATCATGAATCGACTAATGGTG
CATTTCAAAAGATGGATAAATTGTGGAAGCCTGATACTTTGGTGTCATCC
CAAATTCTATCTCTGTTGAAAGAATGGGTACAAAATAGTCGTCATGCCAC
TAGAAACAACTCTGTCGAACAGGGTGTTGGAAATACACACGGCAGTGAAC
AAGAAATGTCCGACAAACCTACCGGAGTGGTATTGGATTTAGGCAGCGGA
GCAGGCAGAGATATTTGCTTCCTCGCCGAAGAATTGAAACATTTTCATCA
ATCGGACTTCCCAGTAACAACAACATTTCCGCTTCAATTCATTGGCATTG
ATAATCACAAGGGTAGCTCCAAACGATGTCTACCATTATGGAAGCACCGG
GGAGTGGAAGATATCACTCAATCCATTCATTTGGATTTGAATAAATTGGA
TGGAGTTCACGACCTATTGAATTCCGCCATCTCCTCACAATCGTTGCAGG
ATCCTGGACATGATGTCAAGCCCATTCTCTGTATCTTTGCCATTCGATAT
CTCAACAGAAAATTATTCTCCTACCTTGCTCATTCATTCACCGATAACGC
TATGCACGGTCAAGACGAAATAACAATAGAATCCAACAAATCTCGAAACA
AAACATCATTAACACGAAAACAAAACGGACAACACTCAGAACTGCCACAA
CCACCACGCCTCTCACTCCCCAAAGGAACCATTATTGCAATCAGTCATTT
CTGCAAACCCCATCCCAATGCTGATTGGAACTTTGATCATCCCAAAGAAT
CGCATGTGTTAGAACGTTGGGAGCTAAAGCACATGTTTCAAAATGTTGTC
GTGTCCACTGTTGCTGCTGCTGCAGATGTCGATGATCGTCATTGTACTAA
TGGCGAGGTCAAATGTTGGAAGATAGTGAAAGACGATATTTGTCTGGATG
GGGATCATGGTCGGACACTGATTCAGTTTGTTGCGGTAAAGATTGTGTAG
TCTATATATGTGAACATTTGTGCGCATGCTAGCGACCGCATGGTGTTGTT
TGTATTCATAAAATAATGTTCTCTGCCATAATATCGTATAACTGCACACA
GCTGTCACAGAAACAGAACTGAATGCTTCCGTCTGCTAGAGTCTTACGAT
ATTAATTTCGTTGCCAACCACAAAATACCAGTGATTCCGTGATGATGCAT
GGACCTCAGCTCGTCTACCAACACACACTATGATGCATACGATTGTTTCT
CCATCAGTGATTCATTGCCAACAAAGCAGGAAGCACGGACACGTCCGGAA
AGAAGACTTTGGAATCGAATCCGACAACAAACAACACTATCCCAATGGAA
TAAGCAGCTCCAATAATCCACCTATACTCGTACAACACAGATCGACTATT
CAAAAACTGAAGTTGAGGCAATCCCATATAATTACAAAATGAATGAATAA
CGACCACTGCCCACAAACTTCCCGTCCGTATAAATACAAGAGAAGCATAC
GCTCCGAACAGTGTCGTATATCCCCACTGCAAGGCCAATCCCATGACTAA
GGAATTCCATTCTCGTGAATTTCGTTGAATATAAAAATGATGCAGGTGAG
CCACACCAAAGAATAGGGGTGCAATCCATGATGCGTTAGATGGGGAGAAT
CCACTGCTCAATAATGGTGGGAGCATGCATGCTCTAAATATGACTTCTTC
AGCGAAGGGCGCAAATAGTAGATTGCGGAGGTGGATCCATCGGAGGGTGG
CGTTGACGCAAAAAAGATGAAGCGAGTGTAGTGTGGGCTGTATCCATGTT
TGCTTGAAGGAATTGTAAATGTGAATTGGTTCGGGTATGAGAAtttttgt
tgttgttgatgttgatgatgcgctagatttgtgtatattttgtgtcgctt
tcaatgttCGTTCTTGTTGGCGAGCATGATGGTAGATCTGCATCCATACG
CAGGCGAAGCAGCCGAGGTAGACTGTCAGTACGTGACCCATCACTTGGAT
ATCTTGCTGTATCGCTTGTGCACCGGACGAATGACGAGAATGATATAATC
CAAGATAAACGTAGAACGGAGGAGAAACAAACGATTCCGAATGGCCTTGA
CTTTTGTCTGCCGCCGGTGCCGTAGGATCTAGTATGGGCTGACAAAACAA
GAGAGGATACATCAACAGAGCGATGACGACCACGGCAAGAATGACACATG
ACCTCCACTGAATGTGCAGCACGTGGTCTCTAGGCAGCACTCGGACCGAC
GGCGGAACGAATATGTAAAGTGAGGCCACGAAGAATGTGGAGAGAGCAAG
GCAGTAAAATAGGATTTCAACCGTGAGCCGCTCGGCTTTATGGTGGCACG
AATGAATCATCATGGTTGATTTTGTTGGCACCTGTTGATACTATGATATA
TTTGGATGCGAATCAAGTTGCTCGCAAGATCGCGTGGCTTCCAAAGAAGT
CAACAGTTATGGGAGAGTTATAGGACATCGCTGGCACATTGACTTTCGTG
AGCGAATCATCATGAGATCATCATGGCAGGACATGGCAGGGAGATGGCAG
GCAGGCCACAAAAAGAGCCGAGGACATCTCGAGGACATTATCGATGTGCG
TGACAAGAAGGGCCTGGCGAGGGCCTGGCGATGGCCTGCTACGATGTATG
TGAAAGGCTTGTGAAAAGTACGCTATGGTATcgtaaaattacaagcagcc
gctgcaagattttttagtggcaataggagcccgaaaaaaggaattcgcct
tgtttcattaaaaggaagatataacagtggccgccagttagcgtgcCGGC
TAACCCTAACCCTAACCTTCTCCTTCTTCTCCttctcctccttcttctcc
agttagacagtttttttgctttttgccaaaacaggtactgaccatgaagt
tgatgtgaacttacctgtaaataattcaatttttgcttggacttacatgg
gtagttatattgtcctaagtaattgcctacctttaaaattatatctTTTG
TATAACGTATGACATAATTTTCAAGGATGTTTCTGTAAACTTGAAGGGAA
CATTAGTCACAAATTCTCATTTTAATCATATAACAATGGTTCTGTAAACT
TGAAGGGAACGTTATCGTGTCACAAAACATCCCTCAATATCATAAAAATT
CCCGTAATCCCAACAAGGTCATCATAAAAGTTTTTATGATATATTGGCGA
ATCCGAGTTTCGTGCGCGCTGAGACAAAAAGCGTGGTTATTTTGCACTGT
TGAAAAAGATGACGTCAATATCATAAAAATGTTTTATGATATTCCTGTTA
TCGTACGATACCATAAGGTACCGTACAATACAGGTAAAAGGGTAACTATC
CATTATTTTTTTAAATAGTATGCTTGGTAACTTACCTAACATACCGTCTA
GGTAAATAAAATATATCATGTAAATTAGTATTGCATAATGTCATGAATCC
AACATAAGCAAGAACTGTCCAACTTTGTTGTTGTACATTTTACAGTATAT
GGTGTTCTAGCCATCAACAATGGTATGATGCCACAGTACAATGCACACTA
ACGAATATGTGATACCACCAGCCTCATCTATACAACACAAAGAGTGTTTT
GAAGTCCTTATGTATGCAGAGATTGTTGCCAATATGGCATACTTCTACAC
AATGGCAACTACGGGAAAGAAACTTTTGTCATATATATTTATATTGCCAC
AGACAGCAGATATAGAGGCTGATGCATAAATTAGATTAAATGATTGAACC
AAAAACCTCCAACAAAACACAACGACGACTTCTACAAAGTTGTTTGAGAC
AGAGAATCTTTTTGCTATAACATCAGCTGGACTCTATTGACAAATTCATA
TCCCAACCATTTTCAAAAGAGTGAATTAATTTCTCTTTACTCATTATACG
GTATTTTTCTTATGTAACAAAAAAGAGTCAGTTATTTCAGTCTGCCTCCA
CGTACCATCCTGTGAATTTGGACTCCTAAGACTTTGACGGATAACAAATT
GTTAGGGCAAAATTTCTGAGAGGGAGCATGAGAGACGGCTACAACATCCA
AGGACGGCAGGAGGCATGTAAATGACCCAATACTAAAACATTGAGGCAGT
GAAAATAAACAACAATGCCTATTAATATGGGTACTTAATATACATTATAG
GTGACAAGTATCAGTCCATAAGACACTGCAATATCTAGAAGCTAGAGTTT
TTAGTACTATTTGCTGCTAGAAAATGTAATGAAAGAAATTTGGCTGTAAT
TGTAATTTTGTAGCATATAAGAAAACAAGGGCCATTCAAAAAGATATGCT
TGGAAAATTGTATCTTTTTATCAAAAAGCAGGGATGATGTGTTCCTTGGA
TGTGATGAAGGTCCATTGGAAAAGTTGTCCAACACGGGGTGGAGAAAAAT
TTCCCAGTATAGGTCTTGAGGCTGTTGTAGACAACAAGCTCTGGTTATGG
CATGCTGCTAGTGGTAGAGGAAAGGGTTAAGAATGATGAAGTCAAGAGTG
CTGATGTACAATACATTATTAGCAACCAAAGCAGATATTCACTATTGATG
GCAATGACTCTATGGGCATGGAGGCTTTGAAAGAGGAGTTTCATGGCCAT
CAATTTGATTTAAGtttaaaaacaagataacaatgcggaggtgggcatct
ctttactaccgggatcatgcacaaagttgaaaagggccatcatgagacac
ttgtaccatcagaagaatgggaatgatgcagtggaatggacaggagaatt
ttgtgagtcttataatcctctgtccttttcactgttaaaggttatatatA
ATGAACCTTGTACAAAGAACAATTCATTGATTGAGTGTAtatgttggatc
ctgttagggcaccatcccagttctagaactggatgaaaaatatcgtccag
ttcccatatcccctgaccagagagcaaaacacatcatgagtgatgtgcag
ttcaatgaaataatgaacttcttgctctccatcagaaatgccacaccaga
gagaagactgtacctgatgagaggctaccgagataaaattgcctacaaat
tggtgaagaggtatgctttattggtaattaacaccagcagcactttgatc
aacaaacaagaggctggttctgcactagactcttgccagaggcggccaat
tacatccatgtatttgaagtagtttgagagatccacgaatgggagatggg
aaatggtcatcccaagtccaagagtttgtattaacaagtttttgcaaagt
atgggaagagtattccttgttgggtttgtgagatctttcccaagttctgt
cctgtttacattcggaccaaggttagagagaagccgaaagcatgtcacca
accactcttaaCCAGAGGAGGGGTGTGCTTGCACATATTGATCTCATAGA
TTACCAGAACATGCCTGACTGAACATATAATTATGTTCTTGACTATCAGG
ATCATGGCATGAAGTTCTGTCAGTTATGCCCCTTCAGGCAAAAATCCCAC
AAAGCTGTGTCCATTGAACTCATCAACATCTTCTGCATTTTTGGGCCACC
CTCAATTCTACAAGCCAACAATGGGAAGGTGTTTAGCCATGGGGCTAATA
ATTCTAAATGTGTCAAGTTGGATGCAGAGGTAAGAGCATTGTTCAACTAA
GAGAGTCATGCTAACCTCACATCAACCAAATCCAGCCTGAATTTTGTTAA
TGAAGCATGGTTCTGGAGTTGTTGATGAAATCAAAAAGCTATGGCCGGGG
ACTACTTGTTACTGGAAAACCGAGACACTCAGAATCAAATGGAGGAGTAG
AACAACAGAATCAGACTGTTGAGGAGAAAGTTTCAAATTGGATACATGCC
AATAAGTCCTTGCATTGGGCTcaagctcttcctttcattccgtggcgctg
taaaactcaggtgcatcggggaatgggtggaagcacaccttaccttctga
tgtttggacagaatcctcaggtgggaattcctaatttacccattgatcct
aaaattcttgatggtttggcaacaggaatggatgtctagtcctgtttagg
acttcccaaagatgttcctcttgaggaTACCACCATGTTCGGTTATATTT
CCAAAAAGGCACCTGCcaaaaaagaacaaatcaaacacaccttccaaaca
agagcaaaccaaacagacaactagcaaaacaaaaaacTTTGacagcaaca
tttcattctgaggggttcaaggatgatgtaactgacaagttcattggcat
actcacaaaaaagccacagtgaaaagtgggaagatgacctattttggatg
gaagggagttggcattcaatgtgggatatgtttcaagagtgttcccactc
acattgatttcacttttctaggtgcacttatggaggggatggagcttctg
gcatccatgaggaagggtccccctgagcttttgaattcaggtgaAATAGA
ACaagaaagtttgaccactgaatgattgaagactcttccaccagaagacc
aaagtgatgaaggtaatgactcagtgggactcacagtgttgcagtttcaa
ccagactttgacatcaataataatggtcaagaatcactcatggcaaatgc
tcccaatgacacaaatgatgaaaacagtccttcagatgatgatgatgaaa
cattcaatctgatgttcagaacatctccgtcacagcatctcaatgatagt
cttcaccgatggttgtctattctgttgaatactccatgacctatagctcc
tgttactttgactgatgcaaccttgcgttcttgttttgtaattattgtca
aaatgcacaatttatcagaaccatggaggcatgtaatttgcaaggagagt
atgcaagaggacatgggtaatattggatgagttcggagaaagtgtgctgg
acaccattggagatagtggagctacaaagctaacagaactttggggtgag
tggtttagacatccaaccataggtgacgacaaaaatgcaatgcattctga
tttgaagagaaaagcaacatgggaagaaaaggaaccagacttgaacgaat
cacctaccaggaagaaactaagggatgccacctttagagcattggtcaat
caaggttgttccatgaagaaggcatctgaagcaatatccagaaagactac
tttggctgtgggatccattgttcaagtgccactgcatgacatagatacta
cgaaggcagatggtaagaattggactttggttgttctagaggttgcgaaa
cagatggccaataattgtcaactctattgtttggcttgcaatgctgttgt
tctggacgcactgcatatcacccaagatatgtgacagccatacaatcatc
aagtgcagtcttggggcttgacagtgttattgatgaatggacagaattac
ccagaatcaaagagggaaaagctgcagcatcggtgcccatggttgggggt
caaggaaaacaccttgggtgtggtgcagaagcggaacatgctgcacagca
aggtgctcatgctttaaggcgggattactttgcaagtctaaatgtcatgg
gggtcatcaacaaaaagtgtgcaaacaatgagtaGTTTAatgattataag
tattggtgtaagagaaacatgagacattcaatcttgtctttcgggtagat
gtgcatcataggccagagaagaatgcccctGTAGAGATGGTGCCCAGATG
CCCTTGGAGTGCtagagcccaaatggggatagctcaatccccatttgagc
acaaacaactaagtgcaatagtagtgccaatgcagggacgatttcacagc
cccattggggcaccagagcctcaatgggacaaattcatcatcccaattaa
ggcactagtgccccaatgggaccagtgccacaatggcaattcgagcatca
gtcccagttctagaactgggcgccccattaagcacagtgccccaatgggg
agaaaaacgtccagttctagaactggatgattttttttttcagttctaga
actgatacgatgccctaacatgatccaacATATACTTGACAAGTATACAA
TGAGCCTTCTACAAATAACAATTCATTGATTGAGAGTATACTTGACAAGT
TTTTCTTACAATGAATTTGCTCTAAGACGGTGTAACTAAATCTCAAAATG
AATCAATTAAGATTGTATGCCTATTTGTTTTGTTGGTGGTTGGTCCTCat
cttggtcgtcatcttcaactatgttgtcaattacattcaatgcagtttca
ttaagccgatcccaacaaggcaggctcatattgtttgttttctccagtat
gaattgttcaaactctcctcattcaagaggtTATCTCTCCAACATTGGGA
GTAGGATTTGACTCCTCATCAGAATCTACTCCGTTGTCGTTGTTGTCATT
GTTGGCAACATTCTTCCCCCTCAACATTTCCCCTTCAGTTCTATGACAGT
GCTGGAGTCTCTGCCATTGGACAAGTCCTCCATGCTTGAAGGAGCTTGGA
ATGAGTTGTCAATAGGAGCTACACCCATGCATGCTTTGGATACACAATCA
AGTAAATTTTTAAGAACCCAATTAAAACTCAGCGTGCACTTCATGGTTTC
AGAACTTAGATGCTGATCATGGACATGGAGCATCAGAAAAGATGGAAATG
GACCTCTGGATGTGGTAGCCATGCAAATGGGGGGAGAATGAAACATtgaa
tgggcaatgagtgaagtgctactggcaaacagcacaacttttttgtgcag
agaagtcagaataagtgctcttgccagaactaaaatccaaaattttgagt
gacaccctgacattgacatggaccacctgggcttaataccagatattgag
ctgaaaaagttgtgttagccctgtctttagcacggttgctggtaaacagt
cTAAGCAGAACTGTTACTTTTTAGCCTGTTTGGACACACGTACAGTGATA
CAATACTTAAGATCTGACATATGGTAAAACAAAAGTTTTCTGAACTGAAT
TCAAATGGCAAATGGACCATCAGAAGATGTTGGTTCTTCTACATCAATTA
GCTCAGAACCAACAAAAGCAGCCTTGACTTCAGACTCTCAACTAGATTCA
GATGGATCATCCTTTTGGTTAAGAAATGTCCCATGAAAAGCTCCTAGACC
Actgttggactgtttttgtaaacaagaaaggaaaaggccacccacaatca
tacacacccctccagtggcaagtcagcccagaactttcaaacacacaaaa
tcattgtttgtcaagccgaacttattgtccagcggatgaactaaattaac
aacttctggtagacaattcaaattcttatcctgatgtgacattttatgtt
caatacacttctatgttggagaactgaacaccttgaatatatatactgaa
tttgtatagtatttgcattgaatgacacatcaaatagaatgtcgtgtctc
atggaactcacattaagaaggaaaattaaaaagtatttccaagaagttct
tgatgagcacaatggcagcagcattatgaacatttcagagtacatagata
ctagctgatccactggtatatcaagtatatcacaactgctgtgaacagtg
ATcttagtttcacatgtcctcaacatgtccttgacatgtccttggacgtg
tccaatgtcgatgattttccccggacatgtgttttttccagacacgatga
ctgatgttggctttggggcatgtgtcagccagatgtctgcaagtttgagt
cccacattttacgtaCATGTTCTcttgcagctggctcgtttttcaggtaa
gagtcttgccccatcctcttcatttcacagtttttcattacgtcgcctga
caattttttcaattaaatacttaccacccctccatgagaattgtcgtcgc
tcggcccacagatctaatttagccgcccgccccccccccctcccctcaac
gcaaacaacaacagctagcagccggctcgtttttatggtaagcgtcttgc
cccttcctcttcatttcacagtttttcatcgcgtcacccgatattttttt
caattaaatacttaccacccctccgcaagaatagtcgtcgctcggcccac
agatctagttcagccgtccgcccctccctcccctcaatgcaaacaacaac
agctagcagccggtttcttattgaggtacagtagcccccagctgttggat
atacattgggagtgcaatatttcccccctctttcgccattgtttttgtga
gtttcctgttccctttttgtatatcgttcatacacgtgctctctttattt
tcaatttgaaaatttacgctcgtgtccagctacccaactgcttgccatgc
caactctgcagcgagctgcacttgtgaagagaaggtgagcttttcatttg
tattgaaatttacactcctctttctgctgttcacttaaatttttagtatt
aatcagccccccagtcatgtggctgaagttggagctgcctcccacctcgg
caccgtgccaacaacaacagctagcagtggatgtggagaagtggtgagtt
tcttcacagcctttgttgtacagttcttttttagctgccaatattatttc
tcaaaatgcttcacaccacttgtttcaaattctttcttattacttttgtc
acaagaccaatggcacttccagattattttgtgctgacagagggatgagc
gaagaataaccagggggctataaaatgttctttggactaatccttaaagc
ttgagtgaactatgataaatggaattaaaattatttcatggacatttttt
atccttcacgtgttgtagcattctgttagacttgtctttcacaaacatta
tttaaaacagtccaatgtctgaatattttcaacttagcactgttgtggtg
aaatttacagaaataattgttttgcactacttcattgcattcaaaacaca
ttgaaattgaatgctccggactacaaaattttgtgcatcactcaatcaat
aggacatctagtttgaggaaactgctcaccatacattgattgatagtatt
cattgtgttgggtgatgttcccctattcaaccactgcatggcatgaagca
tagcttatcccacgtaaattatttctaccacttttattaaatgtatgatg
tgtagtctgtatattgttgtaaagcattaacagattaaaaataagacact
tattggtcaataaaacatgtcatcttgacctgaaagtttcataaatgatc
attaaaatacagtaaaatctccatgtcctctcatgtccttggtgtcctgt
gtccttgtttgaaaacaggaaaaacaggagatgtccaggacgtgtccagg
acatgtcctggacagtttctttacaacaatttttcgacgcggacgcagtg
gacatgtgaaactaagacagtgatagacaccgtcaaaagttttgtgcaag
ttgaacttgctcaaataatttttctaatttgaatattgttatcaaaccac
gttgaaagaaattgtaaatttctggaaattgaaggaagctggttccaatt
gagtcagttggatcaatctcaatcaaacaataagttgaagtaagatataa
atcatacaggaatcaacaaacatagcttaaatatacataatgcaatggaa
catttgacaatgcaataagctttgacagttgtgtgatcaatttcctcttg
tacctcggccatattttacatgatgaccagtttgacagaatgtctctttg
tcatttccagcaaaaatctttccttctttggctgtgatCTAagtttcaaa
ttccagttgcaattctgcagaattctgatttctgtcagaaattattgtga
attagaccagaaccacgatccgacattccattttttaagatttttgtttg
actagaacatatttagatcaaagatttgacattggaatgtgtgggagtag
tcagaacattcacagtaaccatacaaatggtatccaagatatcaagtttt
gtgccaagtatgcgtgaaatactctcatctcactttcagagccagcacta
caacttggtggtaactaacaacaatgggattttgatttgggcaatctcta
tccctcctaatcctcggttcataaaggggaataagatcccgccaccacca
ttccccaatcacaatttgcatagaggaggcattgatcgtgggttttcccc
ttattttcttttttctccaacattcccaattattctcacccgccacatta
tcaattaaaatgttattctattgatggcacagctccccctccctcagttg
acaagggaattagattcgccaccaccatcccagggtcttgaatcgtgtgg
agaaaatagtgatggtaagtttaccactctcttttaatttcccccaacat
tccaatttttctcaaagcaacattttccaattaaatccctcttcagtcag
ccatgccggtcaccctctctcagtccgtaatgtgatcaagggcacgtcac
agacagagctctccatgactagcctgaagaatgcgatggctgtgagtttt
cccatccttttgcccccacaattccatttttttctcacagcttcttttat
ccaattaaattgctattcagttgaccgcgctggccaccctccctcagtca
gtaaagggatcaagggcccgtcgatgccaatagctctccgcaactagcct
gtagaaggggatggctgtgagtttctcccccctttgccccccatcattcc
atttttctcacagcttcttttttccaattaaattgctattcagtgaacaa
tgctggctgacctccctcggtcataaatgggaacacggttccgccactgc
catccacatccaagggtcgtgttgagaaggtgttgacagtgagtttgcct
cttgtatctattttctcctttaccatttcaatttttctcacagcaacttt
ttctattcatatcgtatttctagttcaattgttgttctgttggtcacaca
ggtcaccctccctcagtcaatcaagggaacaaaggcccgccaccaccatc
cctgcatgtgagttgcttggagaaggacatgatggcaagttttccacttg
ttttagtttcccccaccattcaaatatttttctcattgcttttttctctc
tcattcagttgggtgagctggctgccttccctcagtcaatcaaaggaaca
aaggccgccaccaccgtctctgccagcgaggtgtgtggagaaggcggtga
tagtgtgttttcttcttgttttttccccatatgttacatctacatttttc
ttgccgattgttttccagttaatgtgttattcagttggcgtctgggtttt
gctgtttttcatttctgttcctctgccttcacatccactttaacatgtct
tatattccaattaagatttgccttccagaactaggattcagatttctaaa
ttattgaaataaattagctaactaattactggataattgcttactccagt
agtacaacatattactggttactgtggtacaatcactgtgcttgactgtg
ccattagtgtcaaaatggttttgtagattactgtcagaattctgaagact
gccatggaagcatattagtgttccagtcaagtagtaggcattacagtaat
gttacgttacctggatagtaccttgattatgattctggttatggatcctg
gaattctggtccgtaaccagaacattgttctgattctggactttttggac
aaaaattgaaattcaaaacttaggcgtgatgacactaatgtgtgggtatt
gatcttctaagactcatattctggcctcatcaaagtgcccaattttaatt
aagttgcctgtgtaattgaatttgaataccacacccctagaaataagaaa
tgaccagaaactgaaaaccacttcataaatgacacaattaattattaatt
taagtacgtaaaagcactattgggttcaacctgaatgttttttctcaatg
actcagctattttccttgacacctcaaaaaattctgcacatcgtcaatta
ttgtgaggataatatcaaaaaggtttcccctcagtgtaaaactttacttg
cgagAAGTGTGAGACACATTATCTATCCATCTAGACCATTTTCTGGATGA
CATCACATCTACATTTACACCTTTTTCTTTGCACTTTCCAACACATCTGT
TTCATTCAATCAATTGCCTGTGTATCAACATCAATGAAATAGATGTTGAT
TCAACATTAAGGTAACAAGGAAAATAGAACAATAAATACCTTACCTTTAC
ATTCAGAAAAGAAAATTTGTATTTGCATTTGAAAGTCTCCCGCATGATCA
CACTCGAACGATAATTTTTATCCAACATCTCCAGAACCACTTTTCAAAAG
CTCTGCTGTCTTTGTCAAAATTGACCTTAAGCTTCAGCATACAATACTTT
GCATATTAAGAGTCTGGCGGATAGAGCATCTTTTGTCCCAACATCACTTC
TTAATCTTTTTGCCAACTTGAAAAAATGTTCATTGATGAGAGATTCATTT
TTTCCTGCAATTTTTTTGAAGAAAACATCACAAGTCAAACAGCAGCACAA
GGGAATAGTCACTGGAGTTTCAACTCTCTTCTGGGATATTTTTGTCAGCA
ATACAAAACGATGACAAAACCAGCAACATCAAAGAGGGAGGtcaagaaat
ccaacagttttgtattgtatctcagcaacagtaatcccttcatcgccttc
tccaacacatcaattccatgaagaaagaccaacataaggcttgatcaatg
aaactttgaagtaataactttgttttccatgggtcaacaacttaggtttg
cagttctttccatagccataggacaaaacagcaaaaattgtactggaact
tgtgtaaacaattgcaatggcactgtacttgcctttgtgacaatccttgt
ctggactctggacaaattgattcctccattaactgttcaaatcagaaatg
ttgtttgatgtatcagtctcccactccaataaaacaggaactatgatttt
ccatcaatatacaagcagaagcttcaatgggttgtgaggaatggatttca
gttcaccctgccttgaactactattcccaaacatggggagaggttctttt
ggaggaagaaTCCTGCAAGACATCGACCCACTCACAGAATGTAACACATT
AAACTCAACAAAGTAATCAGTGTGCTGCAGTAAGAGGTCCACCAGAAGCT
GCTCTTCAGTGACATGCTTGTCAGTTTGAATCAAGTCCAGCTGATATTTG
TGTTGCAATATGAGAGATGATGAGAGTGGATTTCCATTTgctaaagcttt
gatggataaattcatttcaagcaaagcgcccattatttcatccagttttt
tccaagagtagccactgctgcagcttcactaactgatgacagattgctca
tatcaaaacatcCAAAGCATTATTTACAATGATACACCATTTTTCACAAT
AAATGTAATAggttgagggaacaacgggaataaatgcattattttctaaa
agatatctatgttccctcatgcctaaaagcaagatgtaatgtattggacc
gtgccatactgtttgtttgatatggcatcatagcatatgtatcatagaag
ctaatttattatgcacgactgattggcaatcaagagataagaatggatac
cttctacatctaatgtctaattcagaaaactaaaataaaatctaacttag
aacattagaatctaaacagattacattagaatgatgagatagatcatcaa
catttgttagatctagagtggacaaattagaaaaatcaaacggctagata
agaaataatgatctaacttaaaaattctacttcatactaagaaaatctag
gatctttgattattgctaaactatattttctggtcctagactatgattag
tttagatctattcaatgtataaatcgatctaatcttgatccatctgccca
agaaagtctccaattcatcaaaaaggcttgaataatgtatctacctattg
acattgaggaattagttggggattggttttcgtttggctcatactaatta
tacactattcctttgttcaaataattaggcatctggatttctttttggag
attaggtttcttgtaggagattggcttttctgtttacattttaccatcaa
agatcatttaaaaaccagtctcgtgcatggattgccaatatcaccacatc
ataggaatcgacatgagaaccatgcaaaagtagttgtagtgtgttacaaa
tctatggtatggtaggtactttagttgagtgaagaacacaataatgagtt
tttcaaatcattggagtgtacgtactacatgcagggctgtagacgttttc
actcggtaaaattaattgctcctgttatttctgcaccggtgtcctattgc
taccaattccagtgtgcacatgagcattggtatggtatgatagtacctcc
tgatgtaagtggtatctattgtgcatacactgcttccccctgtgtgctag
acataagtcctctgagtgtcttcatgacattgtatgtatgtggcttctcc
tttttctaactacttgtccacttacatagattatatatttggtaggaagt
atctagttattgtggtacaatactatgaggtatggtattctacctactcc
gttctggaaaaatattaTTATGAAACCCTGAACCCCGAAGCTAAAAGCAG
CTCTCACTAGATACACTTGTTATTAAAACTACCTTCTTCAACAGACTATT
GTGGACTGTGGTTAAGAAACATGATTCTGCTTCATATCTATTGCCTACAA
ATTTATAACTCAAATGCCAGCAAGACTGGCAACTTGTGATGGCAAGACAA
TTCAGCAAAGTGGCTACTCCTAAAAGCCTGAAGACTTGTACAACTCAAAC
CGAAGATGACAAATaagacggctaaatacaataggagcactcctgctctg
tctgtcgttcatttgcctgatgaaaaaaccttatatcaattgaaagatct
gtttccaagcttttgaatggtgttctcattttgtttatttgaacagtctt
ttgcaagttattgtcagtcaaatgccaaggatcagaaagatccaatccat
tcatcctcatagaaaattgatacatttctacagtattataatatagttac
ttcattcacaccaaaattcttttttcatttactcaaaatcatttttttgg
aatccattgtctggccggctgggtctcatgatacccctaggatacatagt
gctcctattgtgtatagccgtcATAATTGcttaagtgatgacaagtgagt
catcaaaacgtcgcaagcgacgacttagtgatgaccaagctagtcgtcag
ttacgaaccggtgacatgccacttagtcgtcacttacaaccctgtgtcag
cccacagagtcattagtgatgacccagtgacaacccacttagtcataagt
aactacctgttgactaccctgactgagttgtgacacatgacatttttact
cgtacttattatgtaaacaacttctggaacaaaatgactacatgttacaa
tctaatgatgaccaacagagtcatcagctatgaccatgctacgaaaagca
gagttgtcagttacaaccatattacgacccacagagagatcagttacgcc
cctgtgatgacccccacaaccatcagttacgaccctgtgatgacctcatt
gccatcagttaaagaattaactgacaacttggacgacccaactgatgaca
agtcactacctgactattttggttgtgacagaagtgacaactctcgccaa
aattaattgtgaaaagctagatattttgggtgagttgcctgtcTTGCAGT
ATTCTCTACACAATAAAAGTATGCTTAAAACAGCTCTCACTACAACCACT
CAGAACAAAAACTGCTTCAAGAGACTGATGCAATCCACAATAAGAAATAT
GTCTCTAGGTACTTTACCTGGTACAATGTACAACACACCTACTGGACTGA
TTATTATTTTTAGGCCTGTCGCAACCCATTCTGCTACAACAGAACTACAC
AATCAacatcctgctaaaaaatcctgcagccgctgctatagtaatacttT
TTCTGCACTAGACGTACGTCCTGTCCCTCTATCTACGATACTACTCCGCC
ATCCATGCAGAATTCATTATCCGACTTTAAGCTCTGCTCAGTCGTCAAGT
GCAGAGCACTGGaccacccggatcaagtgcagagcactggaccttggttc
tttctcgactcgcccacatgcaacagatacaaaagaaacaagctaggtat
gcagatagtcttgggggtggtgatgccaaaacacttgcggatttttaggt
tactgaaaatcccccaagccccagcgactcaaaaattgcccaccgtatgc
gcccctgggcgcatacaccgataggcggtgggacttggacaagtgcccca
tcaacacgaaggcggcaggacgctgtatcaggcgggctgcccagccgtcg
tgtccacccgcagactatctggtgaaAGGATAGCACACGCACCCGGCGGC
CAGCGCCGAACTAAGGTGTGGTTGTGCAAAGAAGGATGGTGAGGTTATCC
ACCGTCTACTGCTGAAAGAATCTATGGTGTCCCAGCTCAAAGATCAGGCC
CCCTGTCAGGTGGAGCCGTCATTCCCAAGACTCGGGGCCCCCAGCGGTGA
AGCGAGAACACTGTGTGCCTTGAGGCCTGTgctcctactccccttacgcg
gcagaggccgagacattgacggcgtaaggggtatggaggagctcgttggt
gacatcggtgtagacgccaccggcaacattgacgaagccaaacttcttgc
gcattttggtggacatgcctgccaagaaacaggcgagttcctctcgaatg
tattccatgaaggtggcactttgccaccagcccattttctgtatttccat
ctcggagtagctggacagagacaatgcattcgccccgccgctttggagca
agtgagtgttgatgcgggtcagcggcgtgcccttcacccccggatagtcc
aaggtggtggcggcccacttgagcgcatcccggacgttctcgtccgtgat
gtcgtagcgactcccgtccatgaagtatgctgagaggaaggttgctccat
ctgtgagtcatgtgttctcacggatgtggatgaaccgtcggccgagcgcc
cggacagggcgaaagaagtcatccccatttgcttcgtgatgaacacaaac
ccctttccagccattcttctggttattgagctttaaagtggctccgtagg
cggagaggatagcccacggtggtgcttgttggctgagctgtcggaggcgt
ccctgcttgtccttccgaaagaaggtcacgtcccgcatttagaattgcgt
tgtctgcttggtctcgttgcgagaccctttgatagtatactcgccaactc
gcaataagtagtaaaaagcaattagtgcccaatccccaaccgcctttacc
aacttggatgcccccggacgcgctcctgttgctgccaggagctctgggac
ttggattccaccggcatttgcttgttggtaggcgggtcagcttttcgcca
gtcctccaccgtttgtgccagttgcgggagaaggtccttggattgagcca
gctttgtggggtttaccccacgctccattgcgatcgtctggccaacggcc
gtgagcgccttactgaccgtgccagctctgacttgcttcttgcaaccata
gtagccgcttctgactcatgccgcaaaaccagtgaggaggcggaccgttg
tgtggaacatggcagtcaataggaaaggctccactcccacagccccgcag
tagatggcccaatgcctccaataaacttcccaattggtggtagtcgccta
cactcttccagcaaagaatccgtcatccgcagcatggaaatcatgcgcat
agagatggcaaaggaggggcggtacaagctccaggaggtctgatttgtga
gtgacctgagccgattcgtcgtaaaaaatatcatgcgaaaattataggta
gtttcgacaggtgtcgaatatttgattttatgagctttattttgtacaat
tgtgaggatggaaaggcagtggaactgcactccagtccaaacaatgcaaa
cgaacattgtgtagacttctacacaatatggtatgtctatacccttctga
aagatgttagatcttccaaaagagtgctctcttatttggggttctgaact
tccatgttggggagtccatgccatcgggaggtggactctcctacttgggg
tcctgagaatgctccatttaggttttgtaccccagggtacaaaaaaggct
gattcgtgctatatttaggttttgtacccaggggtacaaaaaaggctgtt
tcttggcctatgtcactcacccccacgaatggagtatcaggtaaaaaagg
aacaaaaaaaacctaagtgtttttaggtgaaaacatgggttctcatgaga
gtaacaataacgaactaaaaagtttgttaaacatgtgtaacaagtaagtg
ttgttggaagagggagagaccgtttttgtcgttttgaaactgacagttaa
tacggttttaggtttggttgttaaaaaaaggtgtaactcttcatatattc
agtctttctgatttggttccacgttgaatcctgatggtgccattcgtatg
aactgatgtgatagtccaaggatcacattcatatctactttcacctttgc
ggagtataccatcttttctaagaagtacttgatcaccaactttgtagtcc
caatcacgacgtgagctattttctcgttctgtgttttggtctgtttggtg
ttgattttattccagttggccaggaaggggatgtcgaacaacatgtcctg
tccaaagatggctgcacctggggaggcttttagtactgtgtggtatgttg
agcgaatggcccaagcgacgttcgtcacgaacttgtctatatcgcttgtc
tctactgaaggggccatgtctatttcagctgttcggagcatagatgatat
cacctgatgcacttgttctagaattgcattcgcttgtggattcttgacac
tggtaggcttactcgtgatcccatatgagtcacatagggctttgaagtga
agtttgaattcgcttccattgtcataaattatgtattgacaacgtggata
cctactaaaccaggtcttgttcactaagttgctgatcattgctgatgact
tatcaaagtatgctaacttaggttcctcatgggtctttttacccttccgc
ccttttgtatccaggggaataatcgcctcagtgattaccggtagttcaac
tatttcaaaccagctagaagctgggtcaatcatagtcagacacatgaaat
caattactgtcccatctttacctttgattgtatacgggccaataaggtcc
acacatagtacatcccaagggtttgtgatggcgaatttagtagggagttt
ccgtacttatgcttatgcctcttgttgacttggcatgcatgacagttttt
gacatatttacggacggtatttcgcatacctttccagtacatcgcagcac
gaagggtttcttcgagtctagtgtgtccagggtgctgtagatagtggtgg
taccaactaactgcacggtgttgaagatttttcgaatgaccatttttccg
tccttacataggagatgtgtactttcgaccaattgtgtcgagtactggtc
tttcaacgtcttcaagctggcatcaagcttttgtgcttctgcaatctctc
gtactgttaacgggtagattacatcttcttcgctgcggtttgcaaatacc
agattcatttcctcttggtatgcagaggtgtctatcgcactctcttcttg
catggtgtaatgacaccagcatttggtgaacgtcatccagttctcgtgct
cactcggtattggtccgatgtctaagcgagagatggcgtcggcaacagtg
ttatgtatgcctttaatgtaaacaatttcggggccaaattcctcgaggag
caatctccatcggtagacactgtcagaggttaatccgagggcatcttgga
ttagatttttatggtctgtgtagacttttaatctttgtccccacaacatg
cctttgaactccttgagtgtttccactatggccagtagttctagttcggt
cacgctgtacttctgttgcgttgtcgacagcttcctgctgaagaacgcaa
gggcctattaccctgggtgataactgatccaagttgtttagacaaggcat
cagtatatatctcaaattccattgaataatcgggataggctaagactaca
tccttggcaattgaagtcttaacgtcatcgaatgcttttgatgcaccgtg
tcccagtaccatggacgtttcttcgtcttgttggctctggtgaccttggt
gtgaccgcactctcctaccagtgaggtgagtggggcaagcacttcgctgc
gtcttgcccaaagatctctatagtactggaccatgcccaggaacttacgg
aggtctttgacatttttcggcgatgaaatcgcgagaatcgcttgtacctt
tttctgctgtggtttaatccctgttcgtgtgagggtataacctagatatt
ctgtttcaaaggtgcagaatgatgactttcgggcgttgattcgcaagccc
gcctcgcgtagcctggtaagcaccattttcaatttgtcaaggtggtcttc
caggtttgcctttgtgatgcataacaaatcatcaaggtaagctcgtacga
actctaaggctcccattagtgttgacatttttgcttgaaagatgtctggt
gaacctgcgatgcccattggcaaacggaggtaagaatacttgccccatgg
gaaaatgagggtacatattttggatgaatcgggatccagtctaatggtat
aataacccatgtttaaatctagggttgtagcataggtaaatccttctagc
tcttgcaggactgtactgattttgggtaatggaaatggctttcggactag
tcgtttatttacttctctaaaatcagtgagaaagcgtacagttccgtctt
gttttccagtgataaatgatggtgacgcccattccgattcgggctgaaac
tctaccactcccagtttgcataatctattcagttctttgatagttgtttc
tttgcgagattttggtactgggtatgccttgccatgatatggctttgcgc
cctccttaagtttgaaggacacaggctctgtgttccaatcacccagtgtt
ccgtcaaaaagttcctcaaattctgtgagtaactccagcaacgagttttg
gtcttggagacttaggtgagtacaattggtgctaacaattgattggaggt
ctgccttttataatttgcatctaggattttaactacccgctgtgtcgctt
cctgcgtgctttgcggttcatttgccatgctgttgttgacagcccaggct
ttatccaagtttgatgaggtcagactattgatgtctctcattggcaaaat
gatgtgatcaatggtaatttcttttgttcgaaaatctagaacaattccaa
gctctttcatggtttgacatccaagaatgaggtcgaacgctggcttagcc
atctttttcttatcatactctactacgtcaggagtcactgtgtactcctt
actgtttgaatactcaaagaactttaagttgacttcgctccttcctttgg
ttaggaaactcccattcgacgtgcgccaagactttggcacctgcctagtc
aagtagcgaaagcgtttctccgttccttttgcatggaacaggagatcacc
atcagatcccctgtctagtaggatcctgatgactgtgttactggtacgac
gccctgtagagtgttcaatattcttacgggctggattttcagtcgcttta
tagcgtgcttgggctactacagtagtgacctgcccttctttacctgtcaa
aggggggttcacactattgaaaaggtcacggttattgtttcactctgtgt
aaggttggctggaagatttcctaggtcttctgctaggttcgaacgtgtct
tgtttgaaccagaaaatgttaagttggcacgtggggaagttttaattgga
ctaagataagtgttcatcatttcattacaatcgattttactacacaattt
cttagtactccccaacccatcatctcaagatgagtctgaatcatcactgt
tgctcatttcgtgatgcttacgcttcttttttctgatagcgcgtttcatt
ttcttgttggacttggtaagtttgtcaattttagcagatagctgcacatt
gctatttcctccttgagcaggtctctctagtccacgagagtttccatttg
gttttctccccttgaagcttgacttggggtcccattgagtcatacttccg
gcaatccggagtgttgtgggtggtatgtgcgcccccatgtttcttgcaga
gagaacagtacttctctgtgcgacgtttctccggaatccggtcactaaaa
gagaccatcttcttcctagatgagtcgttagccttggctacggtcttggg
tccttctccaaccttctcggtggggtaggccttctcgatgcgttcaagga
cttcgagaagttccctgacactctgtggtaccaaagctccactgagctca
tattggtcctgccagttcctaggaaccatcctgaggatgtggcttgccaa
gtcggcatcatcaaatggcccacatacttttgtagactttgcagccttcg
aagagtaaaacaggcacggcaagagttccacatacccgttaaggcgctgg
atcctctgcacaaagtccctggtgggtaccctgtttggtttcttcagccc
attgctgatgtagaagcgttcttgctccgctgcatcagtcctgaagacgg
tctgcaggtgcaactggacacattcctgaaaggaggtccaagatgccggg
cgttttgtgggatgctcggtcccatacacatcggtccagggttcgcattg
atttgctccccaacgatggtggtccaaggacgacgggcagtttccgacaa
ttgagtggagtactgcaggaagattgcttggccagcggacactagggcct
cactggtgtggattttagcagcagttgctttgttccacgactggaggacg
ggggaattttcatcagtccctttgaacttggctttggcagcagtggcccc
agtcagttttgcctcagcctttgcatctgccttacaggcttcctcgtagt
ccgtgtctaagcctctctgggaaattatttccatcgaggtctggacatgg
ttgaggaactgttcaggacttccctcgtcgaagacggtgacagacaaggt
cattttgttggagaccttgattttgttgattaccttcggggtgtccatgg
cagtgggaatgtaggaaatgggtggcttagacctccctgaactccgttca
cactcctgtggcttgagtccttctgggcttgatttgctggtcgacatcct
cttaattgcttcgccaaggggcgtattataaaacaaggccttaaagaagg
tcttgggtgccctgttgaggttagctcgaaaaagattttttttatttttt
taattttaaatttttcttcgtcggcttttatttcttgaaagtcttgcttc
caagtattttgcgagaattctcgatcacgaaattaatccgactcgtagga
atccccgatcgcagaagtcgatcgctcgaagtttatcgccgatgctcgct
gatcgtgggagaatttttggagagctcgtagatcgcgaaactgtaggaat
tcgtcgatcgcgtagccgattttggatgaatcgtcgattgtgcaaaaaaa
cgtatcgctggtgcaaaaaattaaaatttgccttagggtacctcgtgtcg
gaaggttttgatgtcgatggcttcggtgcgaaggtcacaccacggttatc
tatagatagtgctacctgagccgattcgtcgtaaaaaaatatcacgcgaa
aattataggtagtttcgacaggtgtcgaatatttgattttatgagcttta
ttttgtacaattgtgaggatggaaaggcagtggaactgcactccagtcca
aactatgcaaacgaacattgtgtagacttctacacaatatggtatgtcta
tacccttctgaaagatgttagatcttccaaaagagtgctctcttatttgg
ggttctgaacttccatgttggggagtccatgccgtcgggaggtggactct
cctacttggggtcctgagaatgctccatttaggttctgtaccccagggta
caaaaaaggctgattcatgctctatttaggttttgtacccaggggtacaa
aaaaggctgtttcttggcctatgtcagggagggggaaagttttgtcaaac
taagcacgtaagtcagggtcagagcaacaatacaaacaaggcacactgcc
ccacgaacgagaaggtatgtcagtcatcgagttttcacagcccgccacat
gcaaaggggtgagaggggacacttgagtggttttgaggtggagtgccaac
gccggagcagctgtgcggccaccagagaccgttttgaagcgagccgtttg
acccaatttaccgttggcgagttgtcgcaaaaaagggcaacatgatgtcc
agaccgtaagctgcacacgtcctccatgacgagccagaggagtaatagcc
ctgccatttccagatcggagtttgttagccgcccccgccggattttcgta
cgtattgacatcctgtttgatgttgtcgggccacttgagccaaaagacag
tgggtgtgcatccctccttctccccgaggatgacgccccctaccccatgc
ttggaggcttcctttacccccacgaactccggccatgctgttaccaattc
ggtgcaccgcgtcgggaggagcatcaattcccggaggagtgttcgtgtgt
cctggagggcaacgcaaagaggggtgtttctttggaggaagatgaacggt
ggacgcttttgcaacagtcggttgcatggggacaagagtcctctgcctgc
tggtattgcgaggaatgcatgacgcacttttgcgatgactgactcgaact
caaggaatggtattcctgtgtgtgccgcgcgacttgcctgtagccattga
tgtaggatagtcaagagtgcatctcgcttcgtagcctctaaccagatggt
tttgtcgtcgccgtcaaatgtgaaaccgaggatgtcttttctcagcctcc
aagtaccatcccctttcttgatcttcttgagcgacaccgggtcatcgttg
tcatccgtgttagctgggaagacgtcatggatcccgtggacaatggcata
ggcggcatgtcgtagttacgcctgccacgctgggatggcaatacccagat
aatcgtccatatacacctccaccatatactggaagcctgttgaaccatcg
atgccttggggcagagcgcggaagttgtcgctgttgatctcgtacaccag
gaacttgttgtcaggcagggacctgacggcggtttccatgtattccacgg
ctacttcgcgccccgtctcggaggcggcacaaaaatatggaggagacttg
atccaccccatctggagcaaagtgggcaccactagctccacgggtccgtc
aggggcttctggcggcaggacgtaacaaaaattccattcctggccttgtt
cacagtcaagtctccagaacccgtccttgatgtcccatttggctagtaat
atctttcgatctggcgtcatctctgcgaaggcgtggatgatgcgagataa
cacatggcccatttggtcaatggcgccccttggtgcggtcttgacagtgg
atttgttcacggacgggatccgtcgttctttcagctggatactgaaggat
aggtcgaggatcgcacggaagccccgggacttgtggggtatcatggcgat
gggtgaaatctttaactccggaggtgggtccgttttgatgttgtcccagc
gcacaatccttgcctgcgccttgtgtactttttccagcgtttctgccctg
agctgctccgccgctgccccgctccgtgccgaagggtgcgctcctttttc
aattgccgcatccatgtctgcttttgcccaattctctcccgtctgggcac
tgcagcctttggaggcatattctagtaggagctcggcggctgggtggtgt
agtgccagatgtgaaggacacatggcattgcagaagtttgctggccgtga
cgtcagaggcgggagggtctttgtgcctgtgtgtgtgcaccagtgggtgt
ggtctggttggatggcctgccaacttactcgcttgcgtttgttctgcaat
cgccaacgctcctttgtggcccctgtaacattggagccatccatgaatgt
gggtgggttgagtagagtgttattggagtttctgttgggctgttgaggca
gtggggccccttccccctgcgtcgggtgtggcggctcctcaccagggtga
gtttgcttgctgggtagcactctgctagggcaagttctcttgctggtGAC
TATGTCCACAGTGCCCCCCCCAAACAAACAGCACGATGTAACAGGTAAGT
CAACGCAGCAGCACGATAGAAAAACATCAGTCCTCGCCTCAAGTCAGGAA
AGGAAACACACACATATACGACATACAAACACAAAGAACATGATAGATAT
TGTCACAGCAAACAGTTTATTTGTTACCACTGCCTTGTTGCTGGATGTCG
TACCTTGGCCGTTGTTTAGGAGAGGCCGATGCGTGGTGGCGAGCACGTTC
ATTTTCTTTGGCCCTGCCGTTTGTTCCCCATGTACTGCATCCTTATCGTC
CCATGCGTTGGCCTGGAGATCTTGCTTACAAgtgagtgcccgcgccaccg
atgcccgttccgaacccagcactgttggttgtgttcatccggggctccac
ccctgtcacgtgcgttgtcgcttttgggggctactcgagtctgatgttgg
cgccgaagcttggaggttgtatttgatccccagctcaatcctcttccata
aagtgtttgcccagttgtccgtgatcttttctttgggcatgtggcccttc
ctcaaccgacacggtcggaatgtgcaccgcccacatacatgattgaaaca
aatcattttgcgccctcgatcgtcaatgaactctggcaaagttggcaagt
cttcccatcgtgcattgccgcctgcaacacctttccaaacatcatgctcc
cccggaaggctttgtggtaatcctccagatgcttctggagcacaggatgt
acgtgttcgaggcggtccgagctggggttaacttgttgtgtgaatctcgg
tgggggtccgggtgacgctggaggtggtggtggcaccgcaaagcccggtt
ggtagggcaggccgccacttccaaatggtggtggcaaatggtggctggat
agggtggtaaaggccgccgggacagcactgtaccccatcctatggccccg
ctgtccttcgctgcggcggtggtcctgcgccgccccctgcataagccatt
gtgatggtatgttccgattaatcggttcttgccaccgtatgttgggaaag
atggcttcgagtaacgaagaggggaatgggatgtgtgcggagtttcctct
gaacttgtcggggtgcagccgcttgtcgaagaactcacggccatcatcca
ggatggcccagatgatctggcggcacaatgttgccgtgaagtcattttgc
ttttcatcgacatcctcatccttgaggatcccgtaaatgttccacacctt
acggtagtggtcacagtgttggccgaacaggacgtggaggcgcttgcgta
cgtggctacgagtagcctgagctcatggaaagttgatggcggatgccgtg
gatcgctcgccaaaaccttgtatgcctcctccagagtgcgatttcccttg
gattcccgcatcgcctcttccctctgtacggcccattcgcgttctgctgc
actgaccagttggcaggccagaatagcgagcccaacgccggcggacttgt
agaccgcagtcccgcctcccgtgttaaatttgaggtctacaatatcatcg
agggtcttcttctcaaagaacacccctccatctatcgcacagttttgtgt
cctgatgaaggcgcgccttccctcgtgcaggtttgcccggacctcctctg
tctttcttgccgtttggaaagtgagccagatcttagggagcagtctgggc
tcgctgaccccacaaaagccttggagcgccgcgagctcgtattcgctgta
gatgtgtttcgtcgtgttggtttgcgaggagctcactcccgtgcctgctc
cggcggcctttgtattgattgcctctacgactgcccgcaacgtctctgcc
gtctgcagtgccaggccatcgagtgcccaccgatccgaactgccgctggc
acccgcggtgttagccatcggggccggctgcgccagcgtgcccagagtag
cattgaggcgtgccgccacccaatccgtgaaggtggggtcaaacaaaagg
agggactctatctccatgctgagcacactcttgctcccgtcactggagtg
ggctgccgcccttgcccacgccctgaccaaggttgtgtcatcctcggtga
agggggttcctgcctccgttccgagacgctttgcctcgaggtatacttcc
catggggtatgctgctgtgttgtcgcgaagtcggccagcagcaagggaat
cattagcggagccctcccggttgaaaccacttgtcgctggcttctgggtt
ggaaaagaattcttcgaactcggcctcgtccgatccccaattgatgcctg
gccagttccagggcttttctggcttcagggagatggggatgcatccttgc
tcaggggagcgatcccccacaaatgccactgttttgagggcggtgtcgtc
ccctgcaaaagggtcgaagtagacggcagccgaatggagcaccttgacga
accggtttcccggttgcatgaacgtgaacaggcgcagagatcctgcaagc
gcctgctccttgaagaccttcgttcgagcagccgaaccccccacgtctcg
ttgccatctccattccctctgatggctgtttgcagtgttgcccaaccggg
cgacgttgtggtggatggctgcacgaagtgttcctggcactgccatcgta
gtggctggtggaggaggcggcggtggtgccatcgtcgctggggtgggtga
aggttggcgaggtgcttctgggttgggggttcccggcgtcgtcggcccct
ggtggttcgttggctgaggcgcggggacatgaagccacggttcgaagcct
tcggccggtgggtccgggcctcgcgcatgtggaggctggtttgtttcgtc
ctgcgtttgcgacggcatcgctggtgccggtgcccccatgggttcggcgg
agttctcaggcaccaaactctgcccgatggttttgaatgcttccgccagg
aagtctcgtgttcctgccattctagcggaaccgtgtgttgatgcggtgaa
ggtattgcagtcgtcttgctgtatcaatccaacaaaaaactacctaaaac
aagcctacaaatccgcagtttcgttgccatggaactgcagtggcgctcga
cacggaatgagactgagtggtgtgagctcctcactccgtggtgccgatgt
gccgccgcgcgcgtctgtccatcacccggaGTTTTCTCCGGTCCGTCCCA
TTGGTCGTCCGCGCAGGCGTCCAGCTTTCATCTTCCAGCTGCCCACCTTT
TCCTATGGTATGGTACTTTCAACACTTCAGAAGTTGGACGCGACACAGAC
TCCATAATCAGACGAGACGGCACGAGATCATAACAAGAAGCCGACCGATC
GCAAGACGCTGTGAAAGGAAGCTTGTGGTGAGTGCTATTAGAAGGGAGAT
GAGCAAATCGAGTGACATGTGTGGGGAATCGTGTTGCTGATGCCGCGCCG
CATCAATATTACTCTGCCTTACATCGTGCGGCGCTCATCTCCTGCATTAT
TATATTATGTATTGTGCGGGGAGGTTTTCCATTTCTCCACACGGTTTTCC
TGTCTTCCACCATGCCCGATCAAAGAAATCCTGTGTTGGTCTGTGAGCAG
TGGTTCGTCGACTTATGAAAACCAATTATGTTCGCTTTGAATTTATTGAT
TCATGCAGTGTCTTAAACATAGTTTCCATGCTTGCTTCACGAACGATCAG
CTTTTCTACATTGTCTTGTTCTTGAGACCTTTTACTTCACAATCGCTTCA
TTTTACCTTGCCATGTCATTTTATTCACAGGGAGCTAGGCACACAAACTG
GGCTTTCTTGTCCCACTCTCTTATTACTATTTTGCTTCTTCAAGACAATC
GACTAAACGCGATATAGACTGTTGGATTATTCGGGTTTCTTCAATTCTGC
AAACGGCATTAggctgtgattttgttggccgatttgcaaatgtcatatct
atgtgatgtctatttctagcgaatttatttattcgtataaaatttacgta
tcagtatgattttgttgttcgcgcagattgcaaatcaacgaatctccgaa
ttgccaaccactttctcgtgtccatcacttcttacacagccccataccgt
aattactggtgtataagaaccacaaaatgtccggtcattttcaaaagatg
caataagtggttcttatagtacgaatgaagttagtctccccaccgccatg
aaaaaataaatgtatctgaaaaattaccctatttacttggaggtagccac
tatgtaccctttcaaccattgctcgtccgtgtgatgtgtgtgttcgttgt
gagcatgatgtgtggtgagttttcggtcatagtagtgcaactcagtgaat
aatgggacccatgtggaccgaaacatatgggcgtattgtttctgatgagg
agaatctaaatgacctattgtttagaggcaacagagtgtgttaattgacc
gaaacggaaaatgtccgtcaaaatgggtcattttactgtggtggttctta
tacaccagtaattacggtagtctcaccgcaacaaccggaaccatgagatt
cgtcacaatcaaactcctagagaaactgctttcccgtctcccttttctta
ttttagcagagaatcatctaagccggagaattctgtctttacatctgcag
tgtagttgtgaacgtaggaatcagtgacattcatagtgatgttatttttt
atcggcatgatttcatgacgtgtttttgtgtggtcggcgggaagacggag
tagaaaagcataatttattccacgtggaggcgtatgaacgatttgaaaat
agatttgcaaatggaaaatttgctttaagacttgcagatctaccccccga
ttcgtagattcgaatcgttgcaaatcgatttgcaaatcgttttcgcgatt
ttttatttgcaaatgaacgattcgtaagaacaaaatcaacattcttcgtg
cgaatcaacgattaattattttagcgatcgtcttaatgatttgacatctg
caaatcggccaacaaaatcacagccTTAGTCTCGCGGACCGAATTCGGGA
ACATAGCAAACCAAGTACGGTACCATGGACAATCCGAATGACGAACAAGG
CGAGAATAACAATCTTGCACCGCAAGAAAGACCAGTTTCTCCGTCGTCTG
CATCAGAGCATGATGATGAAACAAGTCCAGACAGACATTCCCTTAGCAGG
AACAATGCAAGTGGAACTAGCGACAGCGGAGACGAAGACGATGCAGAGAG
CAACGAAGAAAATTCTTCTAATCATCAAAATCATGTAGATGAATGTTTTC
ACCACTATTCACAGCTCCAGCATCAACAGATGATCGAGCAACAACACCAA
CTCATGTATCCGTTCAACATGCAACTTCCTTACTatcctcatcaccctca
tcatcctcatccacctccATTTGAGAGCACCCAAACATCGACATTTCAAC
CGCATCACCCGCTTCAATTCCCCAACTTTCTACCACCTCCCGCCCTCTAC
CCGACTATCCCCAATTCTTCCCTCCCGCTACCTCAATCTGCCAATAACCT
CGACGCCACGCGACAATATTATGAAATGCAAATGAGGGAACATGCAATGC
AATATGCTAATGCCGCCGCGAACGCGGCCTTTGTAGCGGCAAGGATTGCG
TATGGGGATCATCCTCCTCATCACGGTGTAGGATATCCTGGAATGATCGG
CGGTCCTCCCTCTGCCATGCCTTCGCACTATATCCCTGCTGCTGCGGTGC
CCGTCGGTATGCACCCCAGTTGGCCCGAAAATCATGACCCTGTACCAGAA
AGTACAGCCGAAGCAGGAAGTAATTCAAGTCAAAGACATCATCGCGCTTT
GTGGAAACCTCCCAATGCAAAGAGTACCGTTCGTAAGGCAGATTTGAAAC
GAGACTCATCTGACTACTCTGCTGCTTCTTCCGAGAAGGATGTTGATACT
ACAGGGGCGGTATTGCAAAAAAAGTTAGGGGGATCCAAAGCAACACACGA
AAAGAAACGATCCAAAAAGAGAGAAATGGGAGGTAATGACTCTGTCTCGT
CCCTCGGAAGTGGCAGTCGCGATCGCAGCATTGGTACCAGTAACGGCGGT
GACGGTATCGAAACACGCAAAGATGAATGTCGTTTACACCAACAACACCA
ACGCCACAGACACAATAATCAACGCCAAAAGCGAGGATTGTATCAAAGTT
ACTCTCCCAGAGAATCCTCCTCTTCCCTTGGGACTCTCGGCAGCAATTCC
AATAGCGCCCCCGGTGCCCAGCATCATGCGGGGCGGCATAAACGCAGAAA
TACTGAATCACTTCCTTCTCCTCGTTGTGTTGGCGGCGGATCCAGCGTTT
TTCTTGGTGGATTGATTGGAAAGTCAGGTGTAAGCGCCCTTCATGAATTG
TGTAGCAAGTATCGATGGGAAATGCCCAAGTATGAATTGGTCGAGCCTTC
GAAAGATTTCTCTTCAAATGACAAAAGTGGCGAGGACGCCGATGGATGCA
GTCCAAAAAATAGTCGTGGTAGTCATCATCAATCACACAATCGAGATTTC
GTACTTTCAGTTCGTGTTAATGGAGTGGAGCTGGGGCGAGGACGGGGAGG
GACCAAGGCTCAGGCAAAACAAGATGCTAGTCGCAAGGCTTTAGCTGCTT
TGGTTCCTGGGTGAGTGGGCTGAAGTTCATCCATCTCGAACTATATAAAG
TGCATACCTCTTCAAGTACATCTTTTCTTTTGTCATGTCGCTTCTTGTCT
ATCTTTTCCAGCGTCGTATTTGACCCAAACGGCATCTTGCTAGACGTCGG
AAGCGGATTGCTTCGCATTATTGATGAGAACTCTAGATCAGTGCCTACAT
CATTGGAAGAATTGACCCCTCATTTAGCATCTCAACTAGCTATTGGAGGA
GCAAAGTTATCTTCGAATCAGGCTGCGACTGGTCAAAGAACGCGACCATC
TTCTCCAGATTTCAGTGAAGATTCATCCATTAGCACCGCCGTGTCAATGA
CGAAAACTAAAATTGATGGAGAAAACGTCATTCTGGGCGGGATTTTGCAT
TCATCATCTGGTGGCGTGTTAACTACAAACAGCACTTTTGGAATTCATCC
GAGTGCGTCGAGCACAAGCGAAGTGGACGACGATGATGATAATGCGTACT
ACGAAACCAGAGGTGCACGTGTCTGTAGCACATTGCTTCATGCAATGTGG
CAGATAGATTGCAGAATCCGCGAGCCGCCCTCGTATATGTTTGATCTGCT
GCAGAGCAATAGTACTGGTGGGGGAAATTCTATGTCGAAGGACACAACGG
ACGAGACGTCGACGCATTTGGAGATCACAGCCCACCGGTTGCCGTTTCAG
TGCACTGCATCATTGAAGCTTTATTTTCCGAAGCGACTAGTTGAAGGGAA
AGACGTATCAAGTATAATGGACTATTGGGAGTCTCCCTTAGAACACTTGC
AAACAAAACCATCTGCTGAATCCTGTCTAAGAAAAGACGACACACCACGT
GAGCCAAGTCGCAAGCGGAAAGATTCATTCACATCTCAAGCGACTCCTTC
CCCAGTGCGACACACGCTACACCAAGAAGGAGACTCTGATGAATTTCAAT
CTACGTCTGCCGCACAGGATACAGAAGAGCTCGTAACACATCATTTAGAA
AGCACAGGGACGGGATCGACTAAACGAGAGTCTAAGCATAGAGCATCTGC
GAAAATGCTCGCCATGCTATTTCCAGAATGTTCAACGATGATCGAAGTGA
AAGCTGCGGCCGAATGTGCGCGCCAATGCTACGCTGCTAAAAAGGTGTTG
GCCCAAACAAAGCGTGCTAAGTTATCAAATGAACGCTCTATTCCATGCGA
AAAGTCTACGTTTTCTCCAGCTATGGCTACGGCGACAAAGAAACTAGAGC
AGAGTGATCGACAAGATAAGGGAATCCTTTCCCAGCATACGTTGGACAAG
AAGTCGAATACTTATACATCAGATGAAGGTAGCCATGAACTTGAAGGCTT
GAGTGAAGGTTTCGTCAGTGTAGCTGGTCTCTCTCTCTCTGAGCCAACCA
ATGAGTGTAAACGGATCAAATGGAGTAAAGCTGTGGGTGACAGGGAAGTT
TTCGGAAAGGAATTGAACACCACTCTCAAGTTACTCCATAGAGAAGCCAC
AGGAGAAGAAGAAGGTGGCAGTCTGCTCTTACGACTTGCCAAGTTAGATG
ATTTCGAATGTACCTGTGCACTCTTAGATAAATCGTCTACGACAAATTCT
ACGTCCAGGACGACAATGGAGCAAAAGTATTGCGAATCTATCGATGTCGC
GTATGACGACCATATTAATTCACCCAAGACAACAAATTCAAGAGATAGCA
TTTTCTCTGTTGATCAACAAGGTAGCTTGATCAAAATGTTGCTACTCACT
CGTGCCGCAATTGAGGACGATCCACCATTGGGTGTCGCGCTCGTTTCATT
TGCAAATGAAATAAAAGGGCGCTCACTCTCAGTTCACGTTCTCAAACACG
AAGAAAGTATTCCTCGAGAACGTTTTATTGATTGCTTGGATGAGCTTGCA
AATGCAATGAACTGCAGCCTACAAATGCGTTGCATTGCTCAGGACGAACT
GTCTAATATCATTTCATTCGTTTATGACAATATGAGCGAGCCTCTCTCTT
CTGAAAAAACTAGCGAAAGTTACGAGGACAGCGAGGATCATCCCTTAACA
AGCTCTCACCTCCAATCTGTCAAAGAAGAAGATAGCGAAGACGGTGATGG
GAGTGAAGAAGACGAAGGAAATGACCTTGCGGGGAGAAAGCGTTCTCGTG
TTGATTAATGTGACGGGCACCAAATAATGCCCATGAACTGTTTTAATTCA
TTTACAGAGCGTTAACCCTCTGATGTTTCCTTGATTGTGTAAGCTAGCTG
ACTCGGTTAAACGCGCAAGCTAAAACCTGCGAAGACAGAGTTTTATTTTT
ATCGTTTTGCCATTTTCGTTTCGATTCGGTCTCCATGCTCAGGTTACTCT
TACAACGTATGATCGTATGGCAAGAAAGAAAACTCAATAATTATGAAGAA
CAGAAGCAAAATAACTAGCTCGAGGATCAGTGCCCCTTTGGTCTCATGTG
ATGGGAAGAATGGAAGTCGGCGGTCTTTTTCGGTTTCGACCGACATAGTT
GATTTTACTGGAGGCAGGAATCAATACGTTTCGAGAATCAACAGTGAACT
GAAGAAACTTGGAATGGAAAGCACCATAACTTCGAGTAACTCGAACGAGT
CAGAAGATGGCGACACTAAGCCTTTAGATCACTCCATTGAAATTGTTTTA
GCGACAAAAGAAAACACAAGAAACGTTGGGTGGTTCATCTCTAATGGGAA
TGATGCCATTGATCGTAAAATTGGAATTCCCTTGTGTGGCGAAGTGTCCG
AAGAGGGCGATTTCGCTGAAGCCGACTGGAAAGACGAACCTCTTTGTCGA
CAATCCAAAATAAAGTGGAGAGATGATACGGAAATCGCTTGGCTGGAGCG
TCAGGTGGAGTTGACTCAAGGCTTCATTTTGATGGGTGATTCGCCGGGGC
TGGTGGTCTTGGGTGAACCAACTCATGATCGTGAGGATTTATCTGAAACC
GAGCGTCATTTTCCAGACACTAGCCGATTGAAGGGGTACATTTTCCCTGC
CCGCTGTGGCATCATCATAAAGAAAGGCTCGTGGCATAATTTTCCCGTTA
GTGTAGGGCCCGATATCACATTCCTTCGTTTGAATGCACGTGAGGCAGTC
GATGCGTTGATGGGGATGAAAGAAATCGGGCCAATAGATTTTAGGGACTG
CTACAAGGTTCAAATTAGTGACAAGTTTCAGAACATCACGTTGCGATACC
CCGATCCTCGACCAATCGCGAAAGCCCTTGGACTGCTGCCAGATGACTCC
ATAAGCACACAGAACAGAAAGAAGTGCGAAGGGACGACTCGAGTCGAGGT
TAAAAAATGGGGCGGTAATCGTTCGAGCAATGTGTGGGTTGTCCCCATCA
TCAATGTTGAAGCCTTTAACCCGGATGATTATGGACCCAGCATCCAGCCG
CATTTGAATAAGACTCAACCAGAAGTCGCCAACTCTGGATGGCGTGACTA
TGGCAACAGGCGAGGCTTGAGGCGTTTGGGAAATTTATTCAGTAAACACA
ACATTGCTTGCACTGCTGTCGTTAGCAGTGATCTCGTTCGTGACGATCTC
GTTATGGATCAGCTTCATCGTCTGAAACGAGAAGAAGATTGGGAAATCGG
TGCACACGGGGCAAACAACTCAAGTGGCGGACATGCAGGGTTAAGTGCCA
AGGAAGAAGAGACTACCATCGCGGATTGCATCCGTCACATCGAGACCGCT
TTTGGTTGCAACAACAATTTGACATGGCTTACTCCGGGCTTTTCTGTGAC
AAACTCGACTTCTAAACTTCTGCTGGAGGCCGGTGTGACAACACTGTTAG
ATTTTGTGGACGATGACGAACCATTCCGACTGACTAACGAAGATCAGGCA
TCAGATCAGTCTATGGTTTGTTTGCCATATTCTATGGAGACAAATGATTT
TTCTCTTATCCTAACGAGAAACCTTTCTCCACGCGAATATGCTGCAGCTG
TGGAGAGTCATATTCTAGAGCTAGCAAAAGAATCACGTGAATCGGGGTCC
CCAACCGTTGTTTGCTTAGGAATGCATACATTTGTGGCAGGAACACCAGC
TGTTGTACATGAGCTTGATAAAATGTTGGCAAGGCTAAGTCACGCAAGTA
ACATTTCATGGGCTACGGCGGAGCAGGTGTCAAACGCTGTAAATGATAAA
ACCTTTGGCGAGGCAACCCCCACTATCAACAGTGCTCTACACTCATCTTC
GTCATCAGATTTTGGAGTACAAGGAGCCATCCCACGGCTCAAGTGTCAGA
GTATGTCCTGCGAACAAAACAATATCATCTCCATCCCCGCAAGGCCGTCT
TCATTTCAGTCAAACCGCAATAATATCGGTCTCATTTTGATTGATCTGCA
ACAAGACTTTATGTCCCCAGAGGGATATGGACAAGAATTGGGGAATGATC
CATCAAAGCTTCGCCACATCATTCAAGCAATTGAAGCTGTTCTTAACAGT
GCTCGATCCGCAGGCTTGATGATCATTCACACTCGTGAAAGTCACCGCTC
GAATCTTGCGGATCTTAGCGTGCTTAAGGCTTCGAATTGCCCTTCCATTG
GTGTGGATGTTGGCAAGGGTCGTATGATGGTAAGAGGAGAGTGGGGAAGC
AAGTTTATTCCTGAACTGGCACCGTTGGATGATGGCAGTGAGACTGTGAT
TGACAAACCTGGGAAGAGTTCATTTTATCAAACTGATTTAGAACTTGTGC
TTCAGAATGCCCAAGTTGACACTCTCATAGTATGTGGAGTAACGACAGAG
GTGTGTGTTCATTCGACAGTACGCGATGCAGCAGACCGTGGAATCAAATG
CATTGTATTGGAGGACTGCACAGCATCTTACTTTGATGAGTTTCACGAGG
TTGGCATTAAAATGATTTCTGCTCAAAACGGGATATTTGGGAGTGTCTCT
GACTCAAGGTATGTGATTGATGCCTTGAGTAGATTAGGAAATAAAAATTA
AAAAGCGCAATGATGTTGGAAAAGGCCACACAAGTTTAGAACTAGAACAA
GACTGGGTTATAATAACAGGCCATTCCACCGAGTATCACCATAATTTTTG
TGATACAACGAATGACTGTGAAACTTTTGTTTGGCAAACAGAAAAAAATG
TTGCTCCTCTTGATGTTATAAATTCTTCACTAATGAGGAGGGCAAATAAA
ATTATCTTCTAGCCTCAGGGTAACCCAGGTCCAATTCTTTTTACACCTAC
AAAGTTCAATATAATGGGAGAACCGCCAACATTGGGTTGAATTTGACCAA
ATGAGCCATTTCATCAATTTGCTGTTGTGAAGAAATACCCTTTTTTGCGA
CACAAATTACTACAAATAATATCATTCTAATCATCACCACTCATTATCGT
ACAAATTAAGATGCttgatgactgacacctaaaacttctaagttaacagg
ttaagtttataaaagagtggtattgtgtTTTTTCCTTTGTGACAAAACAA
agtcaattaatgatattttacagtacattcatgcctctttttactaatct
tcaacatgaaatcacaaagtgctcacaggagtcacaattggcaggtgtca
cattaatttttaatatttcacacatgattcagggcaaatgtaaatgatgg
agtgagtcatctattctatttttcattgtgttttcgtcgacagaagagct
cataaatatctgggcataccaattgtcaggccacctataacatgaaacct
tctgtattctgacacaaaagaacacaatgaaggaaatttaattatacaag
acttttattgtcacataaataattctagcaatagcacaaagtaatccatg
cactcacctttcattggtacggcagcaatttccctttttggtggtcgcac
aacgacatcaactttatttgggtttttattcaatcttgccttttggacca
atcttccatggcagatgtgaactcttatcaaactcttctttgctgtcttt
atgacttgttgtcttcaattttaaatgcattggaaaacagactgaacttg
aattcctgtacctaacttgtcttgttattagtgattattgtcgcctgtct
tggcttatacagcatgtccaaataagatatgagtaaaaatatttctattg
aatgttgtcgtcaaggaaaataatgtcaagtagtggtcATCTTAGTAATG
TAGTACATGGATTCACATGCATAATTTTATACGGGCAGTTTGATAGTAAT
ATGGCGTAATAAACAGTCAGATATTATTTAccgtaaaaatcggattataa
gtcccattgcattataagatccttccaaccaatttgtctcaaattagtgt
ttttggctcagttaattgccctctacgtttcttagaccaagcagaatgca
ttctgcttgtgtagagcaacacacctatatgtgtagctccccaaaagtcc
ttctggttaatacatatatgcaatttctcacatatatccactacacacac
aggcacatcacatccacacagcatgacaaatataccacaacaaaaacaCA
TTTTGAATCATCTTGGtgggattccttctgacagataatgggcagtcatg
tgacctccatcgttatggatgcagcaacttttgggtcttggagagtgggt
tccatggtgtagggatgcagatttgtttgcggttggtcaatgtgagtcat
ctatctgggtgcagtgttcaggtggatggaatggacggtgttttgcggcg
caggagtgtgctgtggggagtagtggagtggcttgactggcgcattttct
taatcagggagacggttctcacggctgcattttctgaatcagggagacgg
ttctccacaatgacaagaactccagcaagcaagctctgtttcatcgtaac
caaggttgcacggttgcggaaatgttcaTacccagaccaaattggatttc
acgcaacaattcagaagagaaggtgacttccatagattgtgttagtatgt
gaagggaaagatttttcacgggggaaaatattgataaaagtatactatta
agattattctattgaaattgatgatataattaatccattaacaggaatct
gaattttacatttcaaactgcaagtactgttgtttcatccacacattcct
tatcacctcattacaaatatgggaatacacatcaacaagtcattcagcca
cttgttagatgggatgtatcctttgcaattctattcaccacaccttcacc
tgccatcaaatcctcccactttgcatgcatcacacttttgaggggtttgt
tgattcccacatcaatgggttggcataagcaagtgcatcccgtggggatg
tggatcacatcaatgcccatcgtctgaatgcagttcacgacggaacccat
ctgatgaaCCCAGTGCGCATCAAGAATGAGAATGGGTGGAGGTCCGTCAG
GATCTCTCTGGTCTCTCTCTTCCTTGTACAGTGCAAGGACGAGGTTGATC
CATGCATGGATTTGGTCTTCCTCCATCCATGCCTTCCTCTGGCATACGTA
TTTTCTGGTTGCAGGGTAAGTGCCAAACTCGCGAGTGCCcctttgaaaat
catgaagggtggaagcatatttccactcacggtcacagtctccgcaacag
ttactcttttcatgtcagttgtagactcatgtacatggactgttcttgac
ccttttgtgtccagaatcttgtttgagtagtatgagtacatgatggggtt
ttggtccatgtttaggatgttgttcctgttccagtcaacagttctttctt
gtatcatttcaatgaagtctctagaggattcttctgtttccaggaaatgt
ttctgggccatatgagtggccatacgctgcatcaagctgagatgcttctt
gaagcaacaaactatctgcacctgcccagtagtagactttgttcaaatgc
aggaacaacacgtgcggcatccctggccaccatgtggttggtgcattgaa
caccctgttcatgcaaatgagagatgaaggcagacacttgttctttgacc
agagcaagaagaccgacacgtcctgtgtggatcttccgtgcagttccatt
ggttttaaatgaacagaagctgtctttggcctcaaggtcatatactttga
aaataactcgcttccagcaaaataatacagaggaagaatgcccattgcgg
cacaagctttcctacgggaattgccatgacctacaagggtatcaatggtg
cggacagccttgcgcttctccttgagtgagtacgatttaagggcagagtc
cattactaaattgtaatgactattatttttcaggcatttaacataaatct
aacacagtttaaaatcagtttctatttattcattacataattctttcgtt
ttattctgttgcattttctggtgaatatgattgtctgtgctagaacccaa
cattcaaccaacacaggaaaccatacatcacttccttgcctcaatgcagg
gcatacatcttctgcagcaatagaagatagatatcatgaatttgagatgt
gaaggagaagcccggacattcaaatgttgaggtcgtggtgacagtgacag
ggatgatggaagatgttgggatgatgagtgatgatgggcagagacactcc
gcatcaatttttggcactagagatatgagggacaaatctggcgcaaacaa
ccataaaatgaagaataaccctacacgtggatagcaaagatacatttgat
cattgaggatggagactaaactaacttcgtcaagagcggaatatgaacct
tgaacattttctgggacttctaatccgatttttaTGGTAAATACACTTGT
GCATTTCGCTTTGTGCTTTATCTGCTGTCTATTTCTTTGTCCTTGTCTTT
GTCTTTGCCTCTGTGTTTGCCTTCATCTTTCCCTTTGTCTTTGTCTTTGT
CTTCTTCTTCTTCTTCTTCTTCATCTTCATCTTCATCTTCTTCTTCTTCG
TATTCATCTTCGTCTTCATCATCATCTTCGTCTTCTTTGACTTCTTCTCC
TTTGTCTTCTTCTCCTTCTCCTCCTTCTCCTCCTTCTTCTCCTCCTTCTT
CTCCTCCTTCTTCTTCTCCTTCTTCTTCTTCATCTTTGTCTTCATCTTTG
TCTTCATCTTTGTCTTCATCTTCATCTTCATCTCCAAATGAATCTTTGTC
TTTGTCTTTGTCTTTGTCCTGGTCTTTGTCTTTGTCTTTGTCTTTGTCTT
CGTCCTCATCTATGAATTTGTCTTTGTCTTTGTATTCTTCTTCTTCTTCT
TTGTCTCATCTTCTTCATCTTAATCTTCATCATCATCATCTTCTTCATCT
TCATCTTCATCTTCATCATGATCATGATCATGATCATCCTCGTCATCATC
Atcttcttcaccttcatcttcatcttcatcttcatcttcatcatcatctt
cttcttcttcttcttcttcttcttcttcttcctcttcctcttcctcttcc
tcttcctcttcctcttcctcttcctcttccccttcctcttcctcttcctc
ttcctcttcctcttcgtcttcgtcttcgtcttcgtcttcgtcttcgtctt
cgtcttcgtcttcgtcttcgtcttcgtcttcgtcttcgtcttcgtcttcg
tcttcctcttcctcttcctcttcctcttcctcttcctcttcctcttcctc
ttcctcttcctcttcctcttcctcttcctcttcctcttcctcttcctctt
cctctttgtcttcgatgtcttcttcttcttctgtttcttcttcttcttct
tcttctttttcttcttcttcttcatattcttcttcatcttcttctttgtc
ttcttcttcgtcttcttcttctttatctttgtctttgtctttgtcgtctt
cttcttcttcttctttttcttcttcatcatcttcttcttcttgttcttct
tcgtcttcttcgtcttcttcgtcttctttgtcttattcttcttattcttc
ttcttcttcttcttcttcttctttgtcttcttcttcgtcttcttcttcgt
cttcttcttcttctgtcttcttcttcatcttcttcttcgtcttcttcttc
atcttcttctgcgtctttttcttcctctccttcatcttcatcttcatctt
catcttcttcttcttcttcttcttcttcttcttcttctccatcttctgct
ccttcttcagcatcatcttctacttcttcttcttcatcatcatcatcatc
atcatcaacctcttcttcttcttcttcgtcttcttcttcttcgtcttgtt
cttcatctttatctttgtcttcatctttgtctttgtctttgtcttcttct
cttcttcttcttcttcttcttcttcttcttcttcttcttcttcttcttct
tcttcttcttcttcttcttcttcttcttcttcttcttcttcttactcttg
ttcttcttcatcttcttcttcatcatcttcattgtcttcttctatgtctt
tttcttcctcatcatcatcatcatcatcatcatcatcatcatcatcgtca
tcgtcatcgtcatcgtcatcgtcatcgtcatcgtcatcatcatcatcatc
atcatcatcatcatcatcttcatcatcatcttcttcttcttcttcttctt
cttcttcttcttcttcttcttcttcttcttcttcttgttcttcttcttcg
tctcgttcttcttctcgttcttcttcttcttcttcttcatcttcttgttc
ttctccttgttcttcttcttcttcttgtttttcttcttgttcttcttctt
gttcttcttcttgttcttcttcttgttcttcttcttcttcttcttcttct
tcttcttcttgttcttcttcttcttcttcttcttcttcttcttcttcttc
ttcttgttcttcttgttcttcttcttcttcttcttcttcttcttcttctt
cttcttcttcttcttcttcttcttcttattcttcttcttcttcttcttct
tcttattcttcttcttcttcttcttcttcttcttcttcttcttcttcttc
ttcttcttcttcttcttcttcttcttcttcttcttcttcttcttcttctt
cttcttcttcttcttcttcgtgttcttcttcttattcttcttcttgttct
tcttattcttcttcttgttcttcttgttcttcttgttcttcttgttcttc
ttgttcttcttcttcttcttcttcttcttcttcttcttcttcttcttctt
cttcttcttcttcttcttcttcttcttcttcttcttcttccttcttcttc
ttcttcctcttcttcttcttcttcttcttcttcttcttcttcttcttctt
cttcttcttcttcttcttcttcttcttcttcttcttcttctttttcttct
tcttcttccttttcttttcttcttcttcttcttcttcttcttcttcttct
tcttcttcttcttcttcttttcttcttcttcttcttcttcttcttcttct
tcttcttcttcttcttcttcttcttcttcttcttcttcttcttcttcttc
ttcttcttcttcttcttcttcttcttcttcttcttcttcttcttcttctt
cttcttcttcttcttcttcttcttcttcttcttcttcttcttcttcttct
tcttcttcttcttcttcttcttcttcttcttcttcttcttcttcttgttc
ttcttcttcttcttgttcttcttcttgttcttcttcttgttcttcttctt
cttgttctacttcttgctattcttgttcttctttttcttcttgttgttct
tcttcttgttattcttgttcttcttcttcttcttcttcttcttcttcttc
ttctttttcttcttcttcttcttcttcttcttcttcttcttcttgttctt
cttcttcttcttcttcttcttcttcttgttcttcttcttgttcttcttct
tgttcttcttcttttctttcttcttcttcttcttcttcttctttcttctt
cttcttcttcttgttcttcttttcttcttcttcttcttcttcttcttctt
tccttcttccttcttcttcttcttttcttcCATTCCATTATTTTTTTCAT
TTCATTTATttccattccatttcattccattccattccattccatttctt
tccatttccattccattccattccattccattccattccattccattcca
ttccattccattccattccattccattccattccattccattccattcca
ttccattccattccattccattccattccattccattccattccattcca
ttccattccattccattccattccattccattccattccattccattcca
ttccattccattccattccattccattccattccattccattccattcca
ttccattccattccattccattccattccattccattccattccattcca
ttccattccattccattccattccattccattccattccattccattcca
ttccattccattccattccattccattccattccattccattccattctt
ccttccattGTTCTCATTCTTCTTTCTTTCTTTATTCGTTTTCATTCTTT
TCTTCTTTTATCTTCTTTCGTTTTGTTCTTTATTCTTTTTCTTTGTCGTC
TTTGTTCTTTGTCCTTTTCGTCATTCATTGCCTCGTTTTTGTTGTTTTGT
TGTCTTTTGTTCTTTGTCCGTCTTTTCTCTGTCTGGTCTTGTCATTCGTC
GTTTTTGTTTTCTTGTCATTGTTGTTGTCATTGTTGTTGTTAGCGTTGTT
GTTAGCGTTGTTGTTAGCGTTGTTGTTAGCATTGTTGTTAGCCTTGTTTT
TAGCGTTGTTGTGAGCATTGTTGTTAGCGTTGTTGTTAGCGTTGTTTGGC
TGTTGTTGGTTGTTGTTGCATTGCGTTGTTCGCGTTGTTGTTGCGTTCAT
TCTTCCTTGTTTTCTTTGTTCTTATTCTTCTTGTTCCTTCCTTCCATTCT
TGTTCCATTTattccattccattccattccattccattccattccattcc
attccattccattccattattccattccattattccattccattccattc
cttccattattccattccattccattccattccttccattccattccatt
ccattccattccattccttccattccattccattccattccattccattc
cattccattattccattccattccatttcattctttattccattccattc
cattccattccattccattccatttattccattccattccattccattcc
attccattccattccattccattccattccattcattccatttattccat
tctcattccattccattccattccattccattccattccattccattcca
ttccattccattccattccattccattccattccattccattccattcca
ttccattccattccattccattccattccattccattccttccattccat
tccattccattccattccattccattccttcattccattccattccattc
cattccattccattccattccattccattccattccattccattcattcc
attccattcctattccattATTTCCATTCCTTATTTATTGTTCTTCATTC
CTTATTCATTTATTCCATTCTATTCCTGTTTATGTTATTGTTGTTGTTGC
TGTTGCTGTTGCTGTTTCTGTTGCTGTTGCTGTTTTGCTGTTGCTGTTGC
TGTTGCTGTTGCTGTTGCTGTTGCTGTTGCTGTTGCTGTTGCTGTTGCTG
TGGTTGTCGTTGTCGTTGTCGTTGTCGTTGTCGTTGTCGTTGTCGTTGTC
GTTGCTGTTGTTGTCGTTGTTTTTTGTTGTTTTTTGTTGTCGTTGTTGTT
GTTTTTGTTCTTGGATTTGTTTAACTACCATCAGCTGTGATGTGTTTTAA
CATCAATCAACTCTGGTTTGCCACAGGATTTACAGTTTTGCATCTGATGA
AAATTATAAGACAGGCTAACTTTCATGTAAATAGTTATTTACGTTTATGC
ATTGATTGTCTACACCTGAAATCTGACATAAAAATACCATACATTCAACC
CTATCTAAAAGAGAATATAACACTGCATGTCTCAGAGCATTCTATTGAAA
ATTCACAAATCGTGATGCAAATGAAGTTGTGACTACAATGGTTTTAAGGG
CATGATTTTGACAAACTAAATATTAAAGTTCAATCACGAACATATTGGTT
TATTGTTATTTTGTTCATGTATTTTCTTGTCTTGTAGCTCTACAAAGTGA
TGTGGAGATTGAAGGAAGTGAATTGTAAATCCTTCTCTCAAAACTTTCTT
GAACCACTACCCCTCTCATCCAGCTATGtcactgcaaacgaaaaacaccg
gtaacctccccgtacactcgagtgtatggggaggttaccgagccccgaat
ggtatcttccggtaacctcccggtacacttctgtaaccctccggtaaact
agtgtacgggagggttaccggagtctaccgggaggttaccggaaatttga
gaccaagaggagcttttcgatttttttctacgtacgataggaattggtac
gattttacaggaaaacagacttctcagtaagtcttagaatcgatatcaat
ctaattagtggctataactgcattacttagtagctaaaaaaatgtttacc
ggtggcataccggaagtgtacgggagggtaaccggaagtgtacgggaggg
taaccggaaggttacgggaaggctaccggagagtaccggagggttaccgg
agcatacgggagggctaccggaacgttacaggagggttaccgggaggtct
acctactgttggactacaataatagagtatgtgtaataatttatctccac
taatatagttaaacatactacattaacatattttaggagcccgcccaaca
cattgcccaccaaaaggacacaggtgccaaaatttcaaccccaagctgct
ccaagatgaaaaacgatactgtggacaatattatcaccaaggtagaagaa
aattaattatttaattgaaactaagctgaaatgaaaacaattgaaatgta
gtatgacttcaataactcaccataaaaatttacatgcctctgcaaaccgt
tgtcggcaacacggcggtgcaaggcgaaatgccaaactcagtatgtggac
tgagtttcggctgttcccgtgcctggcctgaaataaaataattgaaaatt
agatgtagtcaagacatgtgtagaaataattgtattctattcaactcacc
tctgttaatatacccgccgctgccaaatattgttggcaacacggcggtgc
aaagcgaaatcccaaactcagtctgtggactgagttttggggatttcaga
actgggcctgtaactatttcattgaaaaaaattaacatgtgttgagtata
atagggtcaaaaatagtgagttcatcaaaactcacccccaaaatataccc
gccgctgccaattgttgttggcaacatggcggtcaaagcggaatgccaaa
ctcagtctgtggactgagttttggcgatttcgccagtacacctgtaacta
attaattagaaaaaatggacgtgtggtgagtataatagggtcaaaaatag
tgagttcatcaaaactcacctccaaagtatacccgccgctgccaattgtt
gttggcaacatgacggtccaaggcggaatgcctaactcagtctgtggact
gagtttcggcgatttcgccggcaggcctgcaactaattaattggaaaaaa
attggacgtgtggtgagtattatagtgcgaaaaatggtgagttcatgaaa
actcacccccaaaatataccgccgctgccaattgttgttggcaacacggc
gggccaaggcgcaatgcctaactcagtctgtggactgagtttcggcgatt
tcgccggcagacctgcaactaattaattgaaaaagattggccgtgtggtg
agtattatagtgcgaaaaatggtgagttcatgaaaactcaccccaaaata
tacccgccgctgccaattgttgttggcaacacggcgggccaaggcgcaat
gcctaactcagtctgtggactgagtttcgcgattttgccggcaggcctgc
aactaattaattgaaaaaaattggccgtgtcgtgagtataattctgtaga
acaagatgaaatcctgattactcacccccaaaatatacccgccgctgcca
attgttgttggcaacatggcggtgcaaggcgggagggataactcagtctg
tggactgagtttcgccattcccatgatgggcggtggggtatcagtgatgt
aattgaaaaaataattgtgtgatgtgaaagcagtgagagggcgcactgct
cctgtaccatactgttgtgtctgggtcaagcaccattgttgtagtatggt
accatacgtagatgtactaaaactgtattatcatacaaatacgccacaca
agaattaggtgatgtgatacaaaggaataagtaacaaacacgtagacaca
ttacgccaattttcagccccacttattattcttatgtgttctcatttttt
ggcgcagtcacttctgatagtaccatattattttgaaaatatgaataggc
ccaaagcgtactcaccaaatgaaatcacagatcaagcctagaattgaaac
caaaactagacccaacaggtgatcttgctgttgacaactcgtgatttgca
aaatgtgagtcatgaaacaaacaaccactcggaagatttttttgcttcaa
agcttagcgtgataaacaaaaatgcggcttaagtaatgtataaaaaaacc
ggtaacccacccgtacactcttgaaattccggtaacctccccgtacactc
tgacgttttgcgagtgtacggggaggttaccggtgtttttcgtttgcagt
ggtccCTTAGCAGTCATTCCGTTGTCAAATATGTGAGCTGGAAGTTTTGC
TTCAATGGAACACATAAAAAACATGATCCATGTTTTCCTTGGTCGTTGCC
TGAATTGCCTCAtgacatggccaattatccactctacagtagtctaccaa
agtaacctttaagatacttttaatttctcaggagacacgagacatctccc
gaagattcaagtccttctaatacagcaagaattgcttcataacccaaaaa
tgccatttgggaaaaatgctctatgtcattaactaatctcattagagcca
taccagatgtgtgtagaacctacacaacatatcattgtgtcacaagcaca
aaacataccacatctatgtatcctacacggtctcgttttgccaaaactaa
gcatgtttgttcatcacggtgttttttgcactttaaatttgcaactaaat
taactcagaaaaataaatctgaagtattctacaagatattttaaacactt
tttggcttaggtcaCCTCATTCATCCCCAGCACATGGTATGGCCATTGGT
CTCAGTCCACCGCATCACTGCCACTGATTGGTTGTTGGGTATATTTTTGT
ATGGATGGAAGCTgcaatacttcaaattggatagcccaaaatgaatagag
gcttcctgagatgtaatgaagcaattatgaagcctttgattgctctgttc
agtccatttctggttgctactaagcaattcataatagtggattcttagtt
ctgacaacaacaagcctatgAAACCAATTTGTTCACCTTGATGTCTGCTT
AACCAAATCCAGGTGCAACTCTTGGATTGAATTGAATGTCAAATATTATT
CCATGAAATAGGGTATGAAATTGACATCCCCATTTTTAATTTCACTAGCT
CTGATTGTTGGTTGCTATAATATATAGAAGATTCTGAGACACACTGACTT
TGTACAGGCCACGGCGTCGAAAATTATCACATTTTCATATTTTTCTCATT
TTATTAAGCAACTCATCTGATATAATTATTGTGTATAAAGCATATGTACC
TCTTCTAGAGCTCTCGCCAATCCTATCCATAAGTATCGACAATATCAATC
TTCTGGAAGAATTAGGATTTGAAGCTGGGCAATAGAAAAAAATGCCTGAA
ACACTGCGATAAACGATATTTTAACCACAGAACTAGTGTAGTCAATTGAA
AATGCTCTTTTGTCTTCCAAAATTAAGCTtgttggaactctacccaacgg
atacatgcagatgtctcctttgccaagaaacccacttaccagtttaggtc
gagtcccacataacagacagcatatgtgactgcctcacatccaaccaata
acagctgctccattctgcgttcgtgcagcaatctaatcgcactagttagc
tcataaattgctaacaacacttttattgcaaactgttctagttgtatgtt
caacagttgttagcaatacctactactaccacgcaccgtggcagcgcaat
gcatcaccatggcacatgccctcatcacctacgaagaggcacaaaaggcc
gtcggcacgttgccaagcctcgcaccccgacccaacgccgtcaacattcg
ggcactctccacactcctggagcaacgcctcaaaaaaatcccatgcaccc
aagcaccggagcacggattcgtcggcatggtcatgacagagcaaatttat
gctctgcactgtgcgataccatgggccgaatggcccgaccccggcaatca
tcccgccgccaccaacacgtccgtcaaacaacgaaatgtcaagaccatct
acaatgccaaccgcatcatcttcgacttgcaggaaaacgatgaccaagcc
atcaacgacgccctcaacgaggccatcccaattgccttccgcaagcccat
cggcaatcagatgggccacaagttctacactgtccgcgacaacccacgcg
acatcctttcaaatctatgcacgaagtacagcccgagcactccggcggaa
aaacgaaggaacaatatgctcctcgacgcaccatgggatcccgccgaccc
catcgaagcactcttcgaccgcatcgaagactgtttcatcttcgcgctca
tctgtaaacctgagtttacgatggagcagatcattgacaaggccattgtc
gccatccaactcacgggcctctacaaaacggccctccttgaatggagtgg
tttcaccgaggccaacaagacgcggcagcagctcaagctccacttcgagg
aagcctacgagctccgcctcgcctctgggcaaggaaccgcaggcacccat
ggctacgtcaactccgccaccaacaacaacgacgactccatcgcctccat
ccaagaaagcatcataaacttccacatggcaaacaacgccaactaccaga
gcatgcaggaggttctccaggccgcacatgctgaaactgcttccctccga
gcagagctccaagtcacacaacagtccttcgcaaactttgcctggacaac
accaacacctttcgcgcctcccatcccacaatacgtacctgccccaccac
cagggcacaacaatatacccttgccccggcggcgtcataccaacaatatc
agcttggaggacaaggaacccggactcggaatgggagaggaagaagcagt
cgcacccgccgaggccagacacaacatgcctttaccccaacaacccctgc
caccgtttttaacatcccaccggcaactcacggcatacctcctccagcca
ttcatcctaccagcacacctcccaacccagtcaaatactacaacaactgt
aacatgtgcttctcctgcggtttcgacgtcaagggctggcacaccagcgc
cacatgccgcaacaataagccgggacaccaggacggttgcacccgggaga
attcccaagtgtacaaagatgctggccataaagtaacgtggaagggtgcg
cataaaacagaattgtctgtgaatccaggcctataccaagcttgacaggg
aggggcgacgaaaagtgatcactacatcaaaagaataacaaataattgtg
attttattacatcgatccccaacaaaacttatgctaactattatgccgcc
ctacagactacattgtatgaagaggatgatgatgatgacagagccaccat
cattgcctccaacgtctcctgcaaacaagacagtgaccaactcactacca
ccatgtcggcttcatcagatgatgatacctctatggaatctcccaacaca
tatctccgagccctcccactcacctacacccagtctaccaccacgcggca
ccaacactacgccatctttgactccggcgccaccgcacatttcctggtag
atggtaccaatgtcgtcaataggcgcccagcactcaagcctctcaccatc
cgcctgccaaataggaagcacatcgtctccacgcacacgtgcaacctcga
cctaccatgtttaccacacaccattactgaagcaaacatcatacctgggt
tatcccattcctccctcatttccactcgaaaattctgtgatgctggatgt
tgagtcacacttgactggcatgcctgtaggatctactaccaaggagcatt
agtgctagaggggacacgagacgacgcaactggcctgtggaaggttccaa
tccacccacatcaaccaactcgaactgggcaccatcccaaccacaaggca
tcgcaccaagccacactacccatcactaatcctcacatcgcaatgaatgt
gtacaagctgacattcaagcaacaacagctgaagtacatgcaccaggcct
tcttcagcctgccgttatccacactcatcaaggccagcaacaacaaccaa
ctcctagggtttccgatgatgaaggcagacctcgtactaaagtaccttgc
cccaagcccagcaacatcaaaaagccatatgaagaggcctcacaccggca
tccaaagcaccaggccgacaatgactggaccccctgccgcagcggtggca
cctccctccaacattccggacaacgcacctcacaaagaacctatggctcc
gcattttatcccacctgacatcactgacaccgcctgcaatgttttttgtt
ttgccgcactagcagataaacatcacaacaccatgtacacagatgcaacc
ggcgccctacctgctggcacgctggaaggaaaccactactacttcgtggc
atacgcctacgatctgaattacatctacaccaccccactacgcaatctag
gagatgaatcctttgtgactgcattcaacgacatcttccaggacctaata
tccaaagggtacaaaccgacgtttaacgtcaccgacaatcaagcaacgac
tcccatcaaggcttacttgaagactgaagactgcaaatggcagctcgtcg
aaccaaacaaccattgagtcaacgcagcagaaaacgccatccaaaccttc
aagaatcacttcgtcagtggtctatgttccactgacagcgactggcctct
ccaattatgggacacaatgacagaacaggccatcaaaatgattaacctcc
tgcgaccttcacgtattgacccctccaaatctgcgtaccaccaactacac
gatcacagatatgattggaatgcctacccgttagccccaccagacacaaa
ggccattatctacaaatctccaacaacacgaacatcctggggcgcccacg
gcgtcgatgcatggaactgtggtcctgcctttgaccactatcgtaacatg
aagttttatgtgcccagctcaaaagcgtaccgtgtttctggatcgtatga
tcttttcctcaacattgtatcctcccaacattcacaccagaacaacacgc
aagcgagatccacagagaactgtttggatcgatacagactcttaacaaac
ctgccaagcgcaaattcctcaaagagattgcaaaggcattggatatcttg
aacacaacgccagaacagagggtggcttcagagggtgaaacaactgacca
ccccgcacatgcactaccaattcagagggtagttgaacatctggccgtca
ccacaagtaccaaccctactgaccctaaagagctcagagccaagccaaga
acacatcaacacacaaagcgacataacatccctaacagcctacccgcaat
cattaacccagtcaatgaccacacaccaagccgctcacagcgactcgcac
cagatgaggcaccgattctccctgggtgcaccgtcccatcatccgaacga
cttcccctacactcgccaaacatcatcacgttccaagctgtcaaccatgt
caccaatagagtttacactgacaacaatgcagtctggtatcctcgtgcct
tcctcccatcgagtccctctgacttagccatcgggacagacgcagacatc
gaacacatgtgtgccggcgtggtccacccaacgactggggaaacaatgac
atcatacaaaaaactcattgcatgcccactcttacgggatgtatggacca
ccgcattcggaaaggaatttggaaatctggcacaaggtgacaggaaaaca
ggcgagaaagggaataccacaatgtttgtgatgacgcacgcacaggtacg
tgacatcccacgagactaccgcccacaaaaggatgatcccaatcgtgtac
gtatcacctcttgaggcaacttaatcaaagattatcccggcgaactcact
acacgcacgggtgatctcacaacatcaaaaatcttgtgaaacagtgtcct
cagcaccaaaaatgtaaagttcatgggccttgaccttaaaaggttttacc
tcaccgcaatgctggaccaacccgaacatatgaagatgccactcgcattg
tttccgtaccatatacgagcgcaatacaacctcgacaagcacgccatgca
tggtttcgtcttcttagagttatgtggagctatttatggactgccccaag
agggcacacttgccaacaaactcctccaaaaatgccttgcaccacacggg
tattacgaggtggcacatacgccaggtctatggtgccatgttacccggcc
tatctctttcacccttgctgtggatgacttcggtgtaaaatatgtgggac
gggaacacgccgaacacctcatacaggtgttgcgagaaaactacacactg
tccatagactgggacggggcactctactgtggcatacacattgactggga
ttataacaatcaacgctggacatttccatgccgcggaacatcaacaaagt
actccaacgattccaacaccccatcccttcaccgccacaacacggtccct
acaaaccatatcccaagaagtatagggcagcagcccaagatctcatacta
acagatgcatccctcgatgctgctggcctcaaacgaattcaacaaatcgt
ggaagctctcctctactatgcgcgtgctgtcaacaacaccattctactca
gcctgagtgtcatcgccagtgaacaagcacacctaacacaactcacgtac
aaatgttgccaccagctcctcgattactgtgcatcacacccggacgccgt
cgtccggttcaaagcatccggcatggttttaaatatacattccgacgcct
catacctttctgaatccaatgccagaagtcgaattgcgggccattttttc
ctcggcagtgtccccattgacaagaccccgattaaactcaacggtgccat
ctacgtattatgtggtatattgaaattcgtcgtggcttcagccacagaag
ccgaacttggggccctctttctcaactgcacagaaggaaaaattttgcaa
ctcgtcctccaggaacttggacatgcacaacggcgcacgcctacacattg
tgacaacgagacggcatctggcattgccaacgacaccgtaaagaaacaac
gctcgtgttccacggaaatgcatttcttctgggtgacagatcaagtcaac
cgtcgtaattttcaaattatgtggcaccctggccaagaaaacctggccga
ttatttcactaaacactttgatgcatgacatcacgtatctgtccgcccgt
ggtacctccataccaaggactcccctcacttcctacctagggcagcagcc
cctagctctctgagagggtgtgttggaactctacccaatggatacatgcg
gacatctcctttgccaagaatcccacttgccagtttaggtcgagtcccac
ataatagacagcatatgggactgcttcacatccaaccaataacagctgct
ccattctgcgttcgtgcagcaatcttatcacactagttagctcataaatt
gctaacaacacttttattgcaaactgttctagttgtatgttcaacaAAGC
TCACGTAACTCACTATCAATAAAGGATTCAAATTATGTCTACAAGGCTCA
ACGCAATTCAGTATTCTTCCCAATAACCGAGTTCTTTACATCTGACTTTG
CCACCCCCTCTAGAGGTCAGCACTTGATATGGAAACAGTGCGGGGTTGAT
CATGTGCTCGTATCTTGGTACTTCCTGAGACTTCCATCATTACAGAATCA
TTGTCAGCTATCAAAGACTCCACAGAAGACAAAGAAGCAGCCACTGGTGC
GGTCTCAACTTCTGCAACTGACAAAACTTCTGATTCAGATTCACTATTGC
TGTCAAAGAATTCGAGGAAGTCATCATCCTCTTCTTCCTGGTGCTCGATG
TCTTCTTCTGATTCTATATCATCTTCTTCCATGTCATGATCCATATCCTC
CACTTCATTCTCTCCCTCCTCCTCTTCTCTGTCAGATTCAACATTATCAT
CTCCATCATCATCACGGATATCGTCTTCTCCAAGCTGCTGCTGCAGCATC
AGGCGTAAGCCTGCGAGGCCACCTTCACGTCTGTCCAAAAAGCTGACCAA
GACATCTTCTAGCACACCCATAGCCACCGCAGGATTGCTCACAGCATGAT
GATCTTGTTGCTGTCGCCCCTGATCTTGTTGAGCTACCAAGAATCCGTTC
AAACGATTGTGCCAACGACGAGCGAGCATACGATGCACTGCCTTTTCTCT
TTCGGCAGCATTGCACCTTTCTTCGGCTTCGCGGCGGGCCTTCTCGGCTC
GGGCTGTCTTAGCTTTCTCTTCACGGAGACGTCGTCTAAGATATACTACT
TCATTCTCTTCCGGCTCAAACCCTTCCGAAGAGGTTTGTGAGTTGATGAA
GGTATAATATTAGGGAAACTAAATAATTATCGCTGGGAAAGATGTGAAGG
AGTATTTGACTTACACTTTCTGTGAGTATAAGACAGTATCTCCACCCAAA
CAGATCTTGGTAGCATTGCGGCAGCATTGACCCTCTCGTTCGGACTCGGC
ACTGGAGGAAGAGGCTGCATCACTTGTGAATTCGAGCACATCATAATCTC
TATACTTGCCCGTTGATGCTCGCTCGGATAAAAACGCTGAAGCGATGGAT
CCCAGACATGAGGGGGGAGTACAGTCGGGATGAATGGGTTGCGGACAAGG
GGAGCGAAGCGTACTCCAGACAAGACTTGTGAGGTGAACTCTTCGTCCAT
CCGTGATGCTGTCATGTCATCTTCGAGCTCAATAGAAATATTGCCCACAC
GAGCAACCTTCACGAGTTCATCATCAACTGCAGCATGGTATGGGAAAGGA
AGAATAGGGAAATATGAGTGACTTCGTGCGATTCAGATTGATATCAAATG
CAAAAGGTGGCACTGACCTGGTCCAACAAGTATACCCCCAGGACTCAGCA
ACTTGACAATATTCCGGAATGCCTCCTTATCCACGGAAGCCCCAACGTAA
ATCCTGTCAAACCCTGCAACACTCTCCCCCTTTTCACGATCAATATTCAA
TCCATTCCCCTTGACAATATGAATCTTCGGCGTAGTATCCATGAAGTGAA
AAATGGAAACATGTCCTGATTCTTCTACTCCATTGGTTTTCCATTTCGCG
ATGGAGGATTTGCAGTGTTCGATAACGTCTTCGTGAAGTTCTACGCCTAA
GAAGAGTGGAAATTATGTGGATGAGAAACTTGAGAAAAGGCGACAAAGTA
GATTGTGTGAGGAACTGCATACCATAATGAAGAGAATTTGGTCCCAAAAT
CTCCGCAACAATGCAAGAGATATAACCGGTTCCACTCCCAATATTTAAAA
AACTCATGGAACTATTGGGGACTAGATCCAAAGCTTCCATGGCCGAGGCA
TAAATGTGTGGTGCCGAGATGTGCACATTGCCTTCCTTGAGGGGCTGGTC
GGAATGCGCCATGGATTCGTTTCCCTGAAGAGAGGAAACGAAGGAGAGCA
CGCAATAAGAGAAAAAGTTTCGAGAGCCTAAGTATTGAGTGCAATGTTGG
TCGAACATCGTGTCTTGTCTCTTACCCTGGGAACAAAAAATTTACGATCA
ACTCTGCGAAATGCTCTCTGAACGTGATCACTCGTGATCACTCCAAACCC
TTAATGCAAGCGTATCAAAGTGGAACATGGCGTGCGCCGGGCAGAGAAGG
ATTTCGATTAGATTGGCGATTGCTTGCAAAGACGAGATGGACATGCATCA
ATGGTTCATCGGTGCTAGTAGTTCGCGGCAAGGCAGGCATTGACCACAAA
TAGCGAGATTTTTATGTGAACCATGCGTGGGTACAATATTTAGTCGACGC
CCTTGAAACACAAAACAATGTCCAGGAATGTGGACAAGGCAACTACTCTA
TAGGCACGCCACGAGGAGATCCCGGCGAAAGAGCACGGAGATACGTTTCT
CGCCCCCAGCTAGAGAATGAGAATCATCGGGAACGAACACAAAGGGCAAT
CGCGATATCACTATTCGACTGTTGTCTGATTCCcgaaacaacgaacgaaa
tcaagacgaacgggccaacgaatgaacCGAGAATCCGCCATGTGACAAGC
AAGAAGTAGAATATGATAACCGAAACCACAATTCTGACTTACTCGTGAGT
TTATCCACCATTTCGGCGTTGTTGGTGCCACTGCTTCTCCAAGCCATGAT
TCGAATGCGTCTGAGTGGTCTACTGATGACGGACTTCGTTCAAGACGTGA
TTGGACCTAGTGTCGAGATTTGTTCTTTGACTTTTCAACGGATGGTGAAG
CTATCGTTCTGTCGAGATGATTGGTTACGACTGCCAACCCAAGAGAATCA
GCAGAAACAGACCGCGCGAAGCCTTGTGAAGTTATCATCATGCGCCTCCA
TCAGCATGTTCGTACTACCTCTCTAGAGAGGCACTTCTTCCTACAATACT
GACGCCGGACTGCCGTCGCAGCAACCACCTTCGTATTCGCGCGAACGACA
AGGAGATGCGCATCACATTCTAAAGAACAAAATGCTTGAAACAGAGAAAC
TTATTAGTTCCCATGTAGGAAGAAAGACGCGGATTCACCTCCCATCACAG
ATATTTTTCTTTACGTCAAGAATCTCATTTTCGTTACATTCGGAATGAAT
ACAGGACTTCTTTTGGTTGAGGAATGTGAGGTATCCTTCGGTTTCTGAAG
GTATCTTTGACGATGTCGGCGATTTTTTATCGCGCAAACAGAAGATTCGC
TTCAGATGAGTGTTCAAACAGAAGGGTTGTTTCCATGTTGGGTGTACGAT
ACGAGATGTTACATGACATTTATGACAGCTTGTCAGAAAAAGAGGTGTGA
ATATGGAATAGGTCTATGATAAGGATGTGTACATACCTACGCACTGCTTC
ATTATAGAAACTGGTTTTTCTCCTTCTGTTTCTTCTCCTCCTTCCTCTTC
AGTGAGATACTTTTTCAgtgatttcaacatgctgttagatgattacctac
aaaacatattgatgaagacaattaacggtcaacaggtgtaatacaaccta
atgacctataagatgtagaagtttggcctcatgggccgtctgcatgagct
gcacacttgaagggcacaaagcacacatgcccCCCAAATGACATGCTACA
Gcatcttgtatggttacataagaacctactgaccagacatgtaatgctat
gtttaattttaaactttatgcttctcagtttaagcaattgagacttagac
cataaaaaaaccctaacgtgatgggaggtctaatctgcatggcggagcca
aggatgatttttctcccggcagcctgctatgaacaatcttataCTTTCAG
CAACTGCTATTAATATTCATACATTCTTAAAACTTAATAGAAATTTTGAT
GGTTCTTGTCTTGCGTCAAGTGGCTGTTGAAATAGGTCGGTAATTTGTAG
TTGTAGCAACACCAGCAATGGATATTCTGTGTTAAATACCTATCCTATAC
ATCAATGAAAATATTATTAATCTCCTCATTTGGATATGAATCTCCTCATA
AGATCTGGCATTGGTGACACATAAAAATTGGTCTAAACATTGACAACATG
TTTTGTTGTATATTATGTCTTGATGCTATGCATATTTCCCCCATGGGTCA
TTCCATACAAACAGAAGCCATCACCGTGGGGCTTTTGCCATTATCCTTGT
GAACTCCCTAatctcagcccccagaccaaatcttgtactgccgtcaaaac
tgacctactgctaacaatggaaagaaagagggtctgcaggtataatgtaa
gaaGTCATGATCTGTACCAtgttagatatcctagccaacagactgaatat
ggcactactgtcactgacaagttcctgataacagcaaaaatctgaccagg
agacatgcacaaaatgaacctcccatttttacattgatgtcatgactttt
tcaccccaactgtgaaatgtttgatatcacgccccaactagatctagaTC
TTGTTCAACTGCAAGTTCTGTGTGGATGCTAATGAAGAAAATAAAATTAT
TCTGCAAGCACATGGTGAAACAAACATCCAATTTACATTGCTGTAATGAT
TTAATGTGTTAATGAATGACTATTCACTGCCTGCACCATGCTTCATATCT
CAGCACATGTGGATAATAGCTGCTTCAAAACTGGAGGAAAGCAACAGCTA
CCAACATTCTGGTGAAATGGAATGCATGCAGCGTTTCAAAAGCAACTTCA
ATAGCAGTATTTTTACAAAATAAGACTCATATAGCAAACAAATTACATTC
AGAAATTTCTTTATTTCTGGCTGTACACTTCATGTAGAAACATGATCCTA
TAGCTTTTTGGCCAACAATGGATCATTTATCTTTATTcactgcaaacaaa
aaacaccggtaaccttcctttacactctcaaaatgtcagagtgtacaggc
aggttaccaaatgtttcaagagtgtatgggtggcttaccggttttttata
cattgcttaagccacagttttgttcatcccactcgcctttgaagcagata
aaatcttccaaatgtaggggtggttcatgactaacatttcacaaatcacg
agttaccaccagcaagatcacctgttgggtctagttttggtggcgattag
aggcttggttgtagattttttgtgacagcttattggtcccattaaaaatt
tactaatcacttggtcttatatacgttctgccaaatttttcaaaagccat
acaaataggaatgagatatgaaatttgagaattcctgtaccagaagtacg
ccattcaatggctaggttaggaccctaatgtgccaattttttcaaacccc
ctccaaattggaattaagtacaaattttgagaattcttgcaccagatgta
catcattcactggctaggcctaatattatttttaacatcatgattacagc
atcataataaattataaaactatattcttaccttgcagttacgataagta
caatcagctatcagaattgatggcaccaaaaaatacgaagtcaagaatat
caaatctcaaaatagtaattatatacgtacagtatggtatggttgcttgc
accgggagcaactgttgagggggtgcactctcacttctatcccttcagtt
caatattttcaattaAATTGATACCCCACCATCCCATCACTggcatcccg
cctacggctgccttctagcctacaacaattggcagtggcggttgtatttt
caaggtgagttcttatgaactcaccctttttctattttttaactcagcac
acaccaacttttcttcagtgtaatatttacaggcctagcatgggaacagc
ggaaactaagcccacagactgagtttggtatcccgcctgcagctgctctc
tggccaacaatgattggcagcagtgggtaaattttcaaggtgagttctga
ttaactcaacagtttttcaattgttttacaaagcccacgccatttttttc
gtttaatatttacaggcttaccacaggatagaccaaaactcagccctcag
actgagtttggcatcccacctatggctgccctctagccaacaacaattgg
cagcggcgggtatattttcaaggtgagtcctgatgaactcgccctttttt
caattattttattcagcacacatcaacttttttcaattcaaTtgacatgg
gccaagagtcagcccatttttgtacccattggtacaaaatacaaaaggag
cattctcaggactccccaggcaggaagtccactgcccctgatccaaaaga
caaggactccacaacattggagaccaccgccctggtccaaaatgctagga
ctccccaccacaggagtccactgtcctatgggctccagaacaccagagtc
catagccccttcatttgggaaggctaaataaataccaaatgtgtgtagaa
tctgcacacattttgtttggattgtttggattggaagagcagctccactg
cccttccatcctcacaaatggagtaaaatatgctcataaattaaaatctt
tgacccctgttgaaactacctatacttttcgcgtgatatgtttttgcgct
gaccggctcaggtcactctcttaagatagccttggtgcgaccttcgcgca
ccaaaaccaatgacatccaacccttccaatatgaggtacgctaaatattt
tttgattgcgagtggcaattttaactttttcgtgtcagtgatacgttttt
tgcatgatcgacgatctctccaaaatgagctacgtgttcaatgaattcct
ctggtttcgcgatagatgagctctccaaaatttctcccgtgatcagttag
ttaagtgataaactttgagcaattgactttggagatccgggagttctatg
tatgcgattaattttgtgattgagaattcttgcgaattagtaggaagcaa
gactttcaagaaatagaagttgaagaagaaaaatttaaaaataaaaaaat
aaaacaattctttttcgaactgacctccacaggtcacccaagaccttttt
caaggccttgttttataatacgccccttggagaggcaattgaaaggatct
cgttgagtaagtcgagcccagaaggcctcaagccagtgcagtgtgagagg
agttcagggaggttcaaaccacccatctcctatattcctaatgtcatgga
cgccaccaaggtgctaaataaaatcaaggtctccaacaagatgacttttt
tctgtcaccgtcttcgatgagggaagtccggaacagttcctgaaccatgt
tcagacctcactggagattatttcccagaggggactagacacagatttcg
aggaaacatgcaaggcagacaagaaggctgaggaaaagctgactgcggcc
actgcggccaaaaccaagcataagggaacggacaaaagttctcccatcct
ccaggcatggacaaaaacaactgctgccaaaatccgtagccaagaggcca
tagagtctgctggccaagcaatcttcttgcagtattccacccaacagttg
gaaactgctcgtagaccttggaccaacatcgtaggggaacagatcaactg
taaaccatgaactgatgtctatggggttgaacaccccatgaaatgctttg
caacctgggactccttcagggagtgtgtccagttgcacctgcagattgtc
tttaggactgatgcagcagagcaagaatgttctgtatcagcaatgggctg
aagaaacctatcagggtacctatcagggactttgtgcagaggatccaacg
ccttaaggtatgtagaactcttgccatgcctgtactactcttcgaaggcg
gcaaagtcaatgaaagtatgtggaccctttgtacatgccacttggcaagc
cacatcctcaggatggttcctgggaactgacaggaccaatatgagctcag
tggagctttattaccacagagtgtcagggaacttctagaagtccttgagt
gcattgaaaaggcctaccccaccaagaaggttggagaaggacccaagaat
gcagccaagtctagcgactagactaaaaagaagatggtctcttttagtga
acggattccaaagaaatggtgcacagagaagtactgctctctctgtaaga
agcatgggggtgcacataccatccacaatactctggattgccggaagtat
gaaaccaatggtaccctgaagcctagcttcaaggggaaaaggccaaatgg
aacctgtcaaggacaagagagacctgctcgaggaggaagtagctatgtgc
agctatccgctaaaattgacaaacttaccaagtccaacaagaaaatgaaa
cgtgctatcagcaagaagaagcataagcatcatgacatgagtgacagtga
tgattcagctcatcctgagatgatgggttggggagtactaagaaattgtg
tagtagaattgactggaatgacatgatcaacacctattttagtcctatta
aaacttccccacgtgccaacagaacatttttttattcaaacattgtcagt
tcgaatccaacacaagacctaggaaatattgcagttgaaccaacacagag
tgaaacaatcgccgaattgttggaccctgaactgtccggtgtccttttca
atagtgtgaacccacctttgacaggtaacgaaggacaggtcactactgta
gtagccaaagcacattatataacgactgaaaatccagcccataagaacct
cgaacactctacagggtgtcgtaccagtaacacgatcatcaagatcctac
ttgatagttgatctgatgtttacctccttttcatgcaaaaggaacggaga
aacactttccctacttgactaggcaggtgccaaagtcttggtatacgcca
aatatgagcttcttaaccaaaggacagagcaaatttaacttgaaattctt
tgagtattcaaacagtaaggagtacttaatgactccagacatagtagtag
agtacgataagaagaaagtgaccaagccagtgtttgacctcattcttcga
tgcaaaaccatgaaagagcttggaattgttctagattttcaaacaaaaga
aattaccattgaccaaattattttgccaatgagagatgtcaatagtctga
ccaaatcgaacctggataaagcttgggctgtcaacaacagtatggcacat
gaaccgcaaagtacccaggaagcgacacagcgggtagttaaaatcctaaa
tgtgaattataaaaaggcagatctccaatcaattgttagcaccaattgta
ctcaccttagtctccaagacccaaacttgttgctggagttactcacacat
tttgaggaactttttgatggaacactacgtgattggaacacagagcacgt
gtcttttgaactcaaggatgtcactacaccatatcatggtagggcatacc
cagtacctaaatcacgtaaagaaacaacgattaaagaactaaatcgacca
tgcaaactgggagtggtagagtttcagcccgagtcaaaatgggcgtcacc
atgatttatcactgcaaagaaagatgaaactgtacgctttctcactgatt
ttagggaggtaaataaacgactagttagaaaacagtttccattacccaaa
atcagtacagttctgcaagacctagaaggctttacctatgctacaaccct
agatttaaacatgggttattataccattagattggaccccgattcatcca
aaatatgtaccctcattttcccatggggaaaatattcataccttcggttg
ccgatgggcatcactggttcaccagatatttttcaagcaaaaatgtcatc
actataatggtagccttagagtttgtaagaacttatcttgatgacttatt
atgcatcacaaaggcaaacctggaagaccaccttgacaaactggaaatgg
tgcgtatcagattacgcgagacaggcttgcgaatcaatgcccaaaaatcg
tctttctgtgccatagaaactgagtgtctaggttataccctcacacgaac
agggattaaaccacagtagaaaaaggtaaaagcaattcttgcaatcccgc
caccacaaaatgtcaaagacctccgtaagttcctgggcatggtccagtat
tatagagatctttgggcaagacgcagcaaagtgcttgccccagtcacctc
acttgtaggagagtgtggtcacatcaaggtcaccagagccaacaaggcaa
agaaacgtccatggtactgggacacagtgcatcaaaaagcatttgatgac
ataaagactaaaattgccaaggatgtagtcttagcataccccgattattc
aagggaatttgagatattcactgatgccttatctaaacaacttgaataag
ttatcacccagggtaataggccacttgcatttttcagaaggaacctatcc
acagcacaacagaaataaagcatgaccaaacttgaactactggccatagt
ggagacactgcaagagttcaaaggcatgttgtggggacaaaggttgaaag
tctatacagaccacaaacatctaatccaggacacgcttgggttaacctct
gaccgtgtctaccaatggagattgctcatcgaggaatttgtcaccaaaat
tgtttacattaaaggcacacataatactgtcgccgatgccatctcttgct
taaacatcggacccattccgagtgagcatgaaaactggatgacctttaca
aaatgctggtgtcattacaccatgcaagaagagagtgcaattgacacctc
tgcataccaagaggaaatgaatctggtatttgcaaaccgcagcaaagaag
atgtaaactacccgttaacagtacgtgagattgcagaagcacaaaagctg
gatgccagcttgatgccagcttgaagacaatgaaagatcagcactcggca
caattggtcgaaagtacggatctcctctgtaaggatggaaaaatgatcat
tccaaatgattttcaacaccgtgcagttagttggtaccaccactatctac
agcaccctggacacacgagactagaagaaacccttcgtgctgtgacgtac
tagaaaggtatgcaaaataccgtccgtaaatatgtcaaaaactgtcatgc
atgccaagtaaacaagaggcataagcataagtatgggaaactccctacta
agattgccatcaaaaacccttgggaggtactatgtttggacctaatccac
ccatacacaattaaaggtaaagatgggacagtaattgatttcatatgtct
aactatgattgatccagcttccagctggtttgaaatagttgaactgccgg
taatcattgaggcgattattcccctggatacaaaagggcgtaggagcaca
aaggacaatgaagaacctaagtcagcatacttttatgagtcatcagcaat
gatcagcaacttagtgaataagacctggtttagtaggtatccacgttgtc
aatacataatttatgacaatggaagcaaattcaaacttcacttcaaagcc
ctatgtgaataatatgggatcacaagtaagcctaccagtgtcaagaatcc
tcaagcgaatgctattctagaatgagtgcgcaaggtgatatcatcaatgc
tccatacagctgaaatagacatggccccttcagtagagccatgagacaaa
gatacatttgtgacgaacgtcgcttgggccattcactcaacataccacac
agtactaaaagcctcccccggtgcagccatctttggacgggacatgttct
tcgacattcccttcctggacgactggaataaaattggagaatataggcat
caccaaacagaccaaaccacagaacgagaaaatagctcgcgtcgtgattg
ggactacaaagttggtgatcaagtacttcttagaaaagatggtatactct
gcaaaggtgaaagcaggtatgaaagtgatccttggactatcacaacagtt
catacgaatggcaccatcaggattcaatgcggaaccaaatcagaaagatt
gaatattcgaagagttacaccttttttaacaaccaaatgtaaaccaaaaa
taatgtcagttttcaaaaaccgcatctccctgttcaaacaacactcactt
gttacatatatttaacagacttcttagtttgttatagttactctcatgag
aaggcttttttcacctaaaacacagttaggttttttgttccgtttttacc
tgataactccatacgtgggggcgagtgacataggccaagagtcagcccat
ttttgtacccattggtacaaaatacaaaaggagcattctcaggactcccc
aggcaggaagtccactgcccctgatccaaaagacaaggactccacaacat
tggagaccactgccctggtccaaaaagctaggactcctcaccacaggagt
ccactgccctatgggctccagaacaccagagtccatagccccttcaTTTg
ggaagactgaatacataccaaatgtgcgtagaatctacacacattttgtt
tgtattgttaggattggaagagcagctccactgcccttccatcctcacaa
atggagtaaaatatgctcataaattaaaatctttgacccctgttgaaact
acctatattttccgcgtgatatttttttgcgccaaacggctcaggtcatc
aatatatacaagccaaccacaggaatggccaaaactcagcccacagactg
agtttggcataccacctatggctgccccctagccaataacaattggcagt
ggcaggtacattttcaaggtgacttcttatgaacttgcccttttttccgt
cattatactcagcacaacatttttttcatttttatatttatgggcctggc
acaggaacaaccgaaactgagcccacagactgagtttggcatcccaccta
tggccgccctctagccaacagcaagtggtagcggtgagtatattttcaag
gtgagttctgatgaacttgccctttttactattattttaccaagcacatc
gcaagtcttagtgttggtgccaatggtccgccgtagtatatttttgtgtg
gagctgaaatttgggactatgtggcatttaggctcattcttttggaggat
gaagggacaggcctacaagagattaggatttactatgtgtaattatacta
gtagagcataataattgtttgaaccatagcttgcacctactctgctcaat
gtcacactatactgtagtctggacctggtatccctcctgtacactccagt
aaccctttggtacatctctggttaccctctggtacacttctggttatcct
cctgtacacttcaggtaactcaactgtacacttcctgttggccatcgctt
aatattttttagttactaagtaatgcagttatagccactatttagaatga
tatcaattctataactcagtgagaagacctattgtatgtagaaattaatg
caaacactggtttaggtctggacttcctcgtaacccacctgtacacactg
ggaacactctgaatactagtgcactgattggttacagaagtgtacagggg
ggtaaccagaatacaccattctggggggggttctggtaaccctcctgtac
actcaagtgtacatgtagcttaccggtatttttcctttacagtgTTGCTT
TTGATTGTACTAATTCCTCTGGTGACCACTTCAAACCCACCAAAGTGTGT
GTCCCCAGTGATCATCCACAGTACATCTTGTGTACTGGCCAGAAAAATAA
AAAGAACCCTTGTCATCTAAAATCTGGATATATGACTGACAAATACACCA
AAACTGATCTTGTTTGTATGTCACTTATGTTGCAAGAGATCCATATACAA
TATGAGTATGCATCATGAAAATCAAAAATAGTGATACATAAATGAATCTC
ATTCCATGTGAATTAATTTGATTTGTTCATATTGCATGCCATACAAATTG
CGCTTTGCAGGCCAGTGCAGGTCATCTCATGTCATTGCAATACATTCTCT
ACCTCTCACCACAACCTTTTTACAACGTACTGATGTGATGATTATGAGAT
TTGAGTACTATATGGGCTTGCATTGATGATGCTAGGCTCATGTCACAAGC
CAGAGTCTTCATCAATGGTGGAGAGCTTCATGGTCCCATTTAACATTTTA
GTTCGAGACATGGTCCATTCCAGACCCATTGTAGTACACAAAACTCCATT
GGCTCAGTGGTAGATGTTCTGCTGTTGGGGTTGTCTCTTGAACATGGAAG
TTTTCAAAACACAGCAATCAACATGGAGTAGAACCTTATAAAATGAATAA
GAAATAACATGCAAATTAGACAATAGCAACAATTCCATAGAAAGCCATTG
TCTTAATTCAATGGTATTGTGttgaccacatgcagaccttcttccttgaa
ctattgaagaaaattattcatatgactcaatgacaaatacaccctcccat
gctccagttcttggccaaatcaacagcacccctaatgcccatctttagaa
ctattggcagtgacagatccacagacaagctaattggtactcaagattga
tacacatcacacatgtcttcagcaacaatgactccatcagtaggtaagct
tctgtaacagaaaaagtggcaaagcctttaatggctctttgaaaaaccat
gtaacagccatcaaggaattctctgcctccagaaatgctacatcagtGAA
GAAATAACACAAAAAAACCTATCACAATTGTTGAGCCTATGATATACGAC
TAAATGATTATggacttcatggaaagttgcactaaaaacaaaaacagtgc
aacttgatacttttAAAATGTAATAACAATGTCGAGAAAATTTCCCACAa
atttcacaaaggtcaatcgactgttgaaatgtactttgtattgtactgct
gattagctcttgtgcctacagtcagaaaagtacattttcaaagattagta
cattcacgtaccaatctttgaaattgcactgatttctaaaattgtactga
tacatgttgatggtacattttgaaagattgatagattaaacagtaggaac
tgatatgatttgtacaagaaaaagaaatgagaacattttcaaaaatcggt
gtattttgtactgatctttgaaaatgtactgatcttgcaaaaGGGGGCAG
Ttatatggaaccacgtggctttgtcagacaaaaccaagttagttaggtgt
ccttgtctgatgaaacggattgggggtatgttcaaatactgacgtgaata
taagataaaacgtatcccattttgcttccaatctgactgaagatcacttt
aactaaacttacgaattcacattttgtatctatatatttaaaaaatacat
caatgttcagctgagttaacgccatgtggtagatgttgttgtggcataat
ctctgaataggggttcagtgctctcttttgttgttttataagtgcgtgat
ttcatcttacaaaatggtgtttactagtggaagaatgcaaattcattttt
atttctctaagactttcgatttcgtcttacgaaaccatgttcactagtat
aagaatgcaattttttatttctctaagactttttggtcatttcgtctgag
aaaatgtgttttcgcctcataaaatttgaatttgtttttaaatctagtgg
ataccttttcttgaaaatggtgtcagttggacacctaactgacaaaaatg
ctttgtctgacgaaaacggttgtttcgtctgacaacgccatggcgttcca
tataactgccccctttcaattaatcagtacgttttaaagttcagtacatt
ttagtaccaatctgagaaaggagcttaattgctacttcttcctgcggttt
taatgtgtcaacaaatagatgcaataaagctgacagatatacaatgccct
tgggttggagtcctcgtattcttgtagaatgtcctcaaaaatccttttta
tgcaatccttattttttgtatgagtaatagcattggtactaagtacatac
tttccttcaagtccTATTAAATGCTCTAATTAGATAAGTGATGCCACATT
CACACTGTAGTTTTGAGTCACATCAATTCATGCTTTAATGGTGACTCTAG
GCAAAATGACTGAATTGAGTCAGAGGACTCTCATAGGAAGAATTCACACA
CAGTAAGGGCAAGAACAGGTAATCAACAGTATCTACCATGCCTGATTTGG
GTGTGGTAATGCCACACCAGAATGATATCTAGTGCATTGTGTGAAGGAGG
GTGTATTTGAAATGCTTGTGGGGCTTATGCATATTATATATTTTTCATGT
TCTCTGATAATGTGAGCAATGCATAAGTTTCAAATTAGTCTGGAATTTCT
GGAGAAAGTCCAATTTCTCAGGAAAATACTCCAAATTTTCTTGGAAATGG
CTATGAAATGTCACCCTGTTACTGAAAAGTTTGAGTGAGGGAATGTAAAC
CTTGCCCACAGTAATGACAAAAAATTGCTAGTATTACATAGATTAGCCCA
GTAAAGCCCCCATATACTTGGTCTGATGATCGCTCTATCATTTCTAGCAG
TACACGCATCACTGCGCAGCACTGCATGATGCAGATGGTGATGACCGTTT
TTTCATTGAGCAAACTTTGACACATGTCCTCCCAAACAAGGGATTATatt
tcaggttgttccaacaatcacccccatgtatctaagcaagcttacagaga
tttaagccaaaaggtggcatatcattttgttctaactcgcagcaaggcag
gagtgagacggtaaaccaggtgagtatttcaattttccatttgctcaagt
atttaattgaaaatggctgcccctaaaatgccatcttcgaccatgcctcg
ctcaatgaattaaaaaccccatgccccatgccccgcaccccatatgctaa
gcccttctcagggcataaatctaacagtggcaaaaagaagcaggaaaatg
accactcctgtgatgatttttttcaatttatttgctcaactatttcattg
taaatggatgcccccaacctgtcatcttactTTTGTAACTTTTCAATTGT
ACCTTACCTTTTATGTGTGAATTTCCCTCCACCCACTAATAGATGCTTTC
TCTTTTCAGATGAATCATGAACTCTGAAGACTCCAGTGATGGAGACATAT
CACAGCCCCATTTTAATCACATTTATAATTGTCCCGAAGCAGCAGCAGCT
ACCCATACCACCACTACCACTGCTTCTGCCACCAATGTCACTAGATAACA
ATTGGCAACCAGACATGTTCACCAAGAATGGCAATGTAGTCATTGCAACA
ATGAGTGGTACAAGTGGAATGCAACCAAGGCTCTTAGTTCGGAATAGGGT
CCGGCCTTTAAAGGCTCTAAAGAAGTTAAAGCAGGCTTATGTTGAACTCT
TCTATTCAATAGACCACAGAAAGCGTGTGAAGAAGCAGTTCTTTACCCAG
ATGCATCAAAGTCTAAACACCACCAATGCACAGAAATATACTTACTTGGC
ACGAGCCCTACTCTTGCCTGTGCAGCAAAGAGCCTGGACCCTTGGCCTGC
TAGAAGTGGTCAGACAGTTCATCTTCATTGCATGTGTCACTTCAACACAG
GTCATAGCATGATGTTTCTCAATGGACTATGGTCCTGTCTCAATATGAGG
ATGAATATAGAGTGATATCTTTAATTTGAGATACCAAGAAGAAGGACAGA
CATAGTTGTTTATGATACATTGGGCAAAGATGGTGATGATGGTAGATGAC
AAGATTTTGATGGATAATGGAGAATACCACATCTATTTTTAACTTGATTG
GACTTACCTCAGTGAAGACAAGTGACACTTTTGATGTCAAAAGTCAACCC
CTCaacaaataaatagaaaaaatcactagcagctgctgccagtttttttg
tagccagagtgacagaagaaatatcgttgaagtagataaagtatgaggtt
taaaaataaggtgggttttctaagcgcatgtgcctcacatgcttttggaa
ataagatataatatttactgtgagcgcatcaaaaaatcatgactacccat
gcacacaaaactgacccttttttgcaggtaattacgcatagccgcaccga
gctctgactgtatttgaaacagtaatttcctattcaatgatcaaggcata
atttggtggtactttgccgaaagttctatccaccatacaaaacaccagga
agaatgattcaatgaccaatgcatgttttgatggtagttccttgaaggtt
ctatccaccatacaaaacactaggatgaaacacaacgacaaatcaactga
attaaacaatcaaagattccaacacctcaatatatgtatccaaaaatgaa
taacagagaactgttttgataaacaaagacaacaaaagaaagttcaaaca
agcattacacaacagtgtcaatatgcctgaaatacacaactctaccacta
tgaccagaagcaaatggagcatccctcgaatggcaggcacagcatcaaat
ccaatgtgccaaacaatgcagcaaagcttggttgaaaaatggcaaaatgc
ctgtgaaaGCTAAGAgccacaatcacaagaaaaaccagttgaatttccaa
tgataacattgaggatatttgtttctcataattccagttagtcgcccaaa
tattatgagataaatggtagtatgttccaggaataccccttttgttgtca
gtattatggtcaattgctgggataacaacatgacagaacacaaatgtttc
acatgacatcccggtcagtcgccagaatgacaatgtaaacatgcaaaaat
tgaaactgtttgcgcactttttatgccttacgtactcgtacttccagaat
tacgtgatgcattaccagacattgtagtaatctctgtcattcacctaaaa
tactacgtaaacatgtgaaaattgaaactgatttgcgaattattttttat
gccttagatactcatgcttccagttagTGGTGTCCTGCTGCTGATACTCC
GACCATAACAcaacaaacaactatacaccacgccgtccaagcaaacaaac
agaaactggactaccaatgaagagatgagtaatacggtagcttcacccac
tctactgcatctttaccacaacaaattacagaaacccgtatcatgatact
gttgtctagatgttgttgcagtcatgcttcccaaaaacaaccctttgaac
atcacaaatcagcctcgaataaactcaactcaaattgttatgcatgaatt
acctacattcccaaagctaccacggtgtagcaaaacatcacaaaattata
catctatccaagggcataacagaaacccagcataacaaatgctaaagttc
tcaaagaactatacgaacagaaataattacatatctattaagaacaataa
caaaataTGAGCATAACTATATCACACATTGCATGAAATTCAATAATACC
AAGACAACATTAGAAAACCTTATGAAAATAAATCTGTTTTTGCCGTTCCA
TGAAGTCTACACACATTACATATTGATTACACCATTTCCAGAATTAAGCT
ACATGAAATCCACCTGTAAGAAACACCATGAGAAAGCACCTTGAAAATAC
TCCCATTTCTCTCATTTTTGTCGATATTCGGGTCAGTTGCCGGAATAACA
ACAACAAATGGACATGTTTCTCGTGAATCCTCGCACAATGTCAACATCCC
AGTTAGTTGCCAGAATGACAATATAAAGGTGTGACAATTGAAACTGTTTT
GCAAATtttttatgccttttgtactcatacttacagaattagacgtgatt
catttccacacatgattttttctcgctagatgtagtaatcccagtcattc
acctgaaatcctatgtaaaccagtgaaagttgaaactgttttgcgaatta
atttttatttcttacataaggtacttgtacttccggaaagtgccagaatt
aagagatttattttcacgatccattcctctcacaatgtcatcattccagt
cagtcaccgaatcatgacaaaaatgaaaccgtgtttgcgtatttttactg
gtttattaaatagtagctcaggtcattgacccaaaatacgagattaactc
caaacattcccttgaatcctgttgtgttctcgtaattctggtcagttgcc
agaattacaagatgaacacaaaaaaattattatttcattcacaaattaaa
ttttacccaatgacatcttcaaaccctaatcaaatttaatttattctaca
tacatagcacatcataactattggaaattacactgccatcaccaccacag
caaagtcacttattatcactccaatatcagtcaataagcagtgtatcatg
ctgtagacactttgacaaaaacaatatcgagtaacttccaagatacaacg
atgaatcatggcttccaaagaaatagtcagaacatcaaaccaccactgca
gagatgatcaacaccacagattcaccaaatcaactgcattgctaccattt
cacaattgcattaaaactgtagcaagcttctgatgtctgaatgatcatag
agtcatgcttcaacagcaccaacacaccatgacaccctaaaacagcacta
agcacttgccgaaacagctaccctcaaaccaacctttaattgtaatgcca
tgaattaaccacattcttaagactgtcatcgtgcatcacaaccgcacaca
agctccaatataattaggttaggataaggaatcagtgctaaccagctaaa
agaactacaccctctgaaatgtttacataaatgtgaaaacaaaaaatgaa
gtacaagatttagatagcatacacctgacaagtacacaaaaacaaaagcc
agtatcaaatgagactcacttttgaatcatatctctagacacataaacag
agctatgaataaccaaaacacatcagactgatgttatattttcaccaaat
caatgtatgttctctatacttgcaatgaccagatgctgcttccttaatgc
cattgccatcacacccccaccacatcagcacactcacactcaaaaccaac
acaaaaaaataccaaaatggatgcttgtttactacctcaactagtacatc
aaaattatacccttgttctcagtactgcattttccacattctagtgatgg
aaatacaagatgaaaggagaaataatatttgcatccaccaaatatgccca
atgacgtgttcaaacaataaccaataattacatcatacccaaaaccggca
taaacagcacatcataacttttctacattaaactgccatcatcttaacag
caaattcacggatcatcaccacaatatcagcaaataaaatgtgtatactg
ctgatgacactccatccaaaacaatattgaataacgtacaaggtacaata
tataattttacatcatgccttctaaacaaaccaacagtagtactgccatt
acccaagttctcaatactgccatgatccaaaccacccaggactgctgctg
tagcttcaaccctctgcatgatcaccattcatccatctgataaaaattaa
gaatgcggctgtcatccacaaaaaaaacagaattcagttcataatcaaac
cagactcactgtcagatcaactcagcaaccatagacaaatagagctttac
caactctactgcatcttgtctacaacacaatcacaaaagcctacattacc
ttgctcacatccctgtgctgtagtcttcattcaagcaccacaatagcaat
aaaattgcactaaaagacatcacattgaacataccaaaatggctgtttga
atactcaaaaaaatcataaatagatagatgaacatgcaatcccaaacgtg
aaatgtccacataccagtaagtctacattgtctacatatctacacaaaaa
tgtcaccatataactgaacaaactccaagagaaacagcatgataactctg
ctacacattgacacacacagcacttacgtaaaaccagaggtcactaatca
gtgatgacactactgtgcaaacaacaacaagagtccaaagacagaaacac
aacagaaacttggacatctcatcactctcaatatcccatcttatacctct
atgctcaaacattatggtcataagaaattttaatttgagcgtatcaatgc
gctggaaagatctgtcaccagtattgaaaaatgcataattatacctccct
ttacaaaaacaacaaactaattctacataccactcaatcatgtaacacaa
cccaatgacaaacaaccttaactgctcaatcaaccccaaaagtacaaatg
gaacgagaaactgtgtctctccccacatccgccaattaaacaactctatg
caggaaagtaaacaaaagtcaatgtggaaacccaaagtgaaagcaatccc
caaaagacatcatgctgatattacaaccaccatacttcattacagaaaaa
tgatgacaaaaaactgtaacgagtagaaagtactcccaattgtgagtatg
aTTGGTgaagaaggagaataaggggaagaaggagaagatggggaagatgg
ggaagaaggacaagaaggagaagatggagaagatggagaacaacgagaag
aaggagaagaaggaggagaagaaaaagaaaaaggaggagaagaagaagat
ggtattttataattatggtcaaatatggtcagtttcctgaacattgccag
agacaaatagcgtatatacataattttcatcaaatttagtggaacaaaca
taagaaagctacggttttgaaacggatcttacatatgcaataacacagtt
tttattaatgtctgtatataatggaacaggttatataaatccttatcact
agaaatgagcaatagtaaaaataggaaagcacaattctaagcaaattcaa
aaaaattgctaacatattttttacttatgtctgttatatcattcaaaaac
acctttcttgcatgcacatcatttgcagcaaagctggcagacaacaagcc
ttccggttgttgaaattattacataaacaatcgtggagtacacatattta
catacatacatacatacatgaatattgaaatactacaaaatatatcccgt
acacataaagaggaatgtaggtttttgatacacaaaaatgccatttttct
tacacacattttaaatttcagttattcactcttttgtgccacgatgctaa
ttttttgtgagcactgcagccaggctgctgcagcactactttctggacca
ccatgccaaaatatggccaaccaggattagaatgactgaccatgagcaaa
atgattgttgctgacataaccaattaggacaaacatgaccgtgactggaa
gggacaaatttatggtaaagtagatgctgttactaaagggctgtatggat
gagtgacatgacttgtctggtgtgactgctttttagttgttgcatgatat
tgttgagtcgtggtcacaggagatgagtctcgtgtcctgtgacccatcct
gattcatatattcatgactacatcagacttgtcagcaagggtacaaactc
tcttcattcctagaaatttgtttttttgtgttggcccctcacaccaattt
tagggaatgggatcttgattcacagtccttgacaaattgcgccaaTCCAT
ttttcccaaatataataattataactcactgcacctctgtttgatgaaaa
ttgatttgttatgtatgtaactcattacatacaaacattttgttatgtat
ttcaaatgttatatatgttgggacccgtttcagcaccatcccagttatgg
cactaataggatgttgcaaagtcccggtgctggcactgggcgaatttgtc
tccgttttgcaaagtcccggtgctggcactgggcaaatttgtctccgttt
tggcacagtgccaatgtggggacccagtgctggcactgggtgccctgctt
gaggactgggtgccaaagaccgttcccagtgctggggtctatttctcagg
gtctatattttggatggatcatgatcccatttttccgagaatacaaatat
atatatatacatatatatatgcacatatatatacacatatatatacatat
atatatatGTTGTTTTGAAGTATGTGAGCTACCTCTAGCAAAATAAGCAG
AAAAAATGATTGTataatatgaaattaaccatttatgaacatactaattt
atgactgctcagcatgggaaagaagtggattgcttttggttcatgatgtt
atataatgaaaatcggtacgtcaatgactttattatgtatagaacaatgg
atttgacataacaacatatctgcCTTTCCTATGATATTtgatattctatg
ttttgaaaaaggtaagtccatgacattgttatgtatataacaatggagat
tttacactgagtatttcctaataatgatgaaatgtacaaagctattCATG
GTTCACGTAAATAGGGCTGCAACTGGATGTGAGACCTGTGAGAGTTCTTg
caaaggtgaggatttgggatattttgctaatttagtatgtgaataacatg
aactaatttgtgactgtcatgcaaattactgggggttggcacgggaaaga
agtggattaatttttgtctcatgatattatatgatgaaaattggtacatc
aatgactttattatgtatagaacaacggatttgacagctcaacacatcag
cCTTTCCTATCATACATCCACGACATTGTTATGTATTAACAAATCCAACA
ATAACTCAACACATCCCCTAGCACTGAAAAcagaggtatgtggtcaataa
ttttgtgtacgtaacagcggagcacattcatgaaatggacctcactttgt
catggttttcagtgattgttttgatgttttgaaaacagaggtatgtagtc
catatttttgtgtatataacaggaaagggtttaccatcagacattgatgc
atgtttcatgatgtgatataggtaacatgagtacgtacgtgacattgtta
tatacatgacaaaaatcagctacagctcgaagacatgccctgaccaatga
cattgaagccagaggtatatggtctatatttttaagagatgtgagttcat
gaaattgtgatgtatatgataaaaatcagggacagctcaaacacatgtca
taccattgattttgaagacagaggtaagtgatcgatattttgaagaggta
tgttattgatattttgagagattccaattcatgacatgttatgtagacaa
aaatcagcgacagctcatgtccgtgacattgtatgtataaatatatcaaa
aaccagcattgcccctaccagtgaatatactgttgttcaatgacagaggt
gtgtagttgatatttttgggtgtatacccaacAAcatgacattgttatct
ataatgcaaaaatcagcatcagctcaacacatgcactaccatggattttt
tgatctttgaatacagaggtatgtggttgatattttggttgaaacaattg
ctttttgttatgtatatgacaCCACTTTCTTGGGATCTTCTTTGTGAAAA
TGTGATGGGATGGTTTGTGATGATATGGTGTCTGTGTGGGAAGTTTGGTG
TAAGTGGACAAAATATTCatgtgtttaggttttttcgatggcacagcacc
ctgcagtggtttttttatcccagacatattaaatatatatcaaaattaag
aatatctagtaaaatgtgtttctccaaaaagggagactaatttggcatca
atatattactgataatctgataaattcactgaccattttcaggaagctga
cAATATTGGATGAGACTCCAAACAATGagaaggagaaaaagtggctcagt
ttttcatacaacaaagactttaaaaattcctgataCCAATAGAAAGCTTG
GCTCTCTTATTTTAAATCATAAAGTTTTTTCGAATTGGTATCTTATGACA
TTTGGTCTACTATTgcataagccagattataggtgacacagatgtataag
aaattacaccgggcaagtctctttgtgttttttcaggtaactaatctgct
taaagggaaataaatccctcaagaattgtgtccccttcaaaccaacaata
tgctcatatgtattggtccccataactctggattgctgcatagaaactct
gatgcggtcagaaaacaccacacagtttgtgcacattgtgtaggggtgga
catcatggatcaggaaggcaggcaaaatgacggaagggaaatatttttac
ctggatgtaacagggaagttgataagataccatatttttcaccatgttaa
aatcactaactacagacagtttataagaattctaagtaacactcaaatgt
atcttttgacattggggttgagggatgtcagcaaaatagtcttcatgaaa
aaatttattgtatatcataatgcatatgttgatatatagtgatttttgat
tagataatgtaattcagtcagatgatcttctttttcctgactgaaattga
agttgactgcagaacttattgctagctgatataatgaaagccttatctat
tgaaaataaaattcaatctttgaaggaaaaatattaacttgattgaaaat
gctattatttggttgaaaatgacattctatatcttgttggaccttttcat
agacacagtgttgaagttaatgtaacgttctttctaaatggctttgaaaa
gaaagtcaggtgtgtgaaaatgtagctgaccaacactttagatagatgtg
atgttaaattaaaaagtggaatataggaagtcacatgtgttattatgaag
cttaaagtgatacttttattcatccacaatttgtacatttttctgtaatt
atgataacatgtgtatagtgaagcctagtattgcataccgagtagcctta
gactaggaccccttcacaaagtgtccagcatgtgtattaccccaatcaaa
agtcttttaaacatcatttattaatacgtatagacccccctggcagtcta
tgtgcagatcccatacaatcttttgtcaactcatgatctacatgacaggt
ttgcctttttcaaattgacaattgtaggtgatgactgggttgttgtaaga
ttataagacattatttttaatattagcttcacaggtaaaggggctaattt
taccaagaatctagctatgacacaacagttgggaaaaggggggggggcag
atttaagtgtgcatttttcaagtgtacaccactcttatgtatgcatgcat
tcctaaacctatttgttttgagggagaaatatagaactcacatcatacca
tacctaaatatgatgtctgatgttgtatagagattttataatagtttgta
gtatatttggtttgttattattattttgttggtatgttgcagtagaggta
aggtatcgtacaccatatcacggtaccagatgtggtacgtaccaaactaa
ccaactacccctgcttataaaaaagctcacattaGGTGAAGTAATTTTTT
AACTTTGAAGGTCCAAAAATAGTTAATTTATCAaaaataggttgtttttt
gagaattgttatttctagattaatgcatctttcttgaaaatagcttattc
gataggctttttcgtaggtataggctataatcaagaaataggctatgttc
cagatacatgggtacgaattctattcctatgcagatgctattgttatttt
tgagaaataggctatattcaaaaaatagactacaatcaagtttcaattat
tgactatttcttgaatatagcttttttccatgaatataggctacttctca
aatttagcctatttatttctcaaatatagggtatttctctaaTAAAGGTT
ATCCCTTTCTCAACAAGGCATTTAAGCTGATAGTTGCCAATTTGATGGTA
AGAAACCAATTAGATTGTTTAGTAGCAGGGGTAGCCCAACCACTGGCTGG
AGTAGTAATAGACACAGATCAGATCACTCACCACGCTTCATATGTTTTGA
ACTGATGTGTATCAAACTTACTACCTTGGTGCAAAGGTAGATATGAGACC
GATGAGTTGTATGTTGTTGCTTCTCTTTAGAGATCTATTAGCTACCTAGG
TACAATATGGTATGGTACAATACAGAAGAGAGTGCATCTGTGAGAATACA
TTGCCAAACAAGAAGTTGGCAAAATTGATGTTGCaggaaataaaaaatta
aatcaagaggcagtgaaagttgtgatatcaaacacttcatgacacggaaa
gattaaacaatataaaacagtgtgtagaggaaatgatctaggatgggagt
cattctcacacaattatcattttttgctagagagtttacttctgtgatac
cactctcaaaacagactaggggttggttgagtagtggcagtagattaagg
ttgaacaatctttctcactattgattatcatgtacttttaatgactacaa
tgggccttgaaaatgaggtcataccttgaaaaaaactattataaacttat
tttcaagaaataatttaattgtaaaatatattttcaagacaaaccaatat
tttcaactatgcgcagaaaagatataattcctatttgtgatgtgatgcca
tgttcaacagtaatatgattttcataagatttattttgaaaaatttgtta
ttgattaaaatgtgttataaatttcaactttctttaccaatgctgcttta
tgtcaagccatatcccccaatactagtgttgacatcttgaacattaattc
ttggttttgttgacagatttgcatgaatgataatgcactatttcacttgt
aaggactttcttctacttgttgattattgtctgtctctcaaaacctcgtc
acgtacggtaagaatggggctcattttagtccatacaagttttccacaca
tttctctcaacaaaaaactattttttttataatttgtgttcatgtgttag
gccaaaagcttgtcaaaattcaattgctaagcatttgtaaaatcgtcttt
gcgattccttgtcagtaaaaactttgcgcaggatttgcaaaatgcctagg
agtatgtagaaccattctttgaccacagcctaattaggtttaaatagtgt
gaattttgacagtttggaagcaactgaccaaaaatatggcgccaaaacgt
agcttagcaatagaattttgacaagcttttggcctaacaCATGCTCCACA
TGTCATTATTTCACACAATCTCATTTCTGTTACCTGTATTACAGCAGAGA
CTTGAACAGGATACCACCTGGTATCTTCTCGATCGCATAGGAATTTGTAA
AGCACTAAAAAATCCCGCTCCTGTGTCAGAACTCATCTCTTCACAGGTGC
AAACACGAACACAAAATAATTTAGCCCGAGTAATGTGCATGTAAGTCAGC
AGCAAGCAAATTATTAATTGTATCATCAAGACCAACAAAGCAGCAGTGTA
GTATGAAAACCATGATCAGCCTCATTTTAGTTTTAACTCTAATAACTGCG
GAAGGTTTCATCTTTCCGAATCCAAGCGCGAAGTCCCATACTGGTCTTTC
TCTTAAGAAACCAGCCCCTAAACAAGGTGTGGCTTGGAATTGTTGTAAAA
AGTGTGCACCTCCATCTTTTATCCAACATTGTTGCCAAATCTTCCTCTTA
GGGTATGTGCCAAAAGGGTTCTCGCCTGAAGGATGGGCTCTCTTGAAAGC
CAAAGAAGAACGACAACGCCACGAGAAGAAAAAACACTTCAAGTCTCGAT
CATTGGTTGATTTTCAGACGGATCTCGAGACAGGGAAAGGTGATTTACTT
TGAAATTCTACTCGATCAAGGAAGCGAATGTTCCGAATATCTTATTTTGT
GATTCCCTTAAACAATCAGTGCGCCACTTGTTTCCTGTAATGAATGCAAA
GGAGCGCATTAAAGAGGGTGAAATCAAACCATCGGATGTTCCCTACGAGC
AACGCCAAGGATCCTATGACAACTCGGACGTAAATGTGGGGTACGTCCCA
TACGGAATGTCAGTGCACGAATGGCATGAACTGCAACGTTCAGAAAAAAA
GGAGCTCGAAGTCAAGGAATTCGGTAAAATCGGGCCAAAGGGTTTCATGT
CCAGATCTTTGCAAGCTTTTCAGGAAGATATGGAAAAGGGAAAAGTGAGA
ATTAATGTATCTTTGATCCCAAATATGCTAAGACTGATTGCAAACATCTT
CGTTTGCATCTCTTTGCTTTGTTTGGTATTTATTTTTGCATGCAAAGGTT
AAGCACCTGTTTCCAGTTTCCATAGACGGCTTGAAAAAAAGAGAAGATAT
CCCTGTAAGAACACAACAAGAATGTGGAGACTTATGAACGAAGTTGATAT
TATCTTACTCTTATATTGATTCATATCTTTTGTCTCTTTATTAGTACATG
AGGCGTGGAGGGAATTGGGACAATAGTGACGTCAAAGGTGCATACAAGCT
AGAGTGGACTGATACCGATCGGTCAGTGTCAATTTTTTTCGAAACTTCCA
GTCGATTTCTCATTTTAATAATAACATGGAATGCTTGATCGCCTTATGAA
CCCAGGCGCTTGGAATTCCTTCCAGAGTGGTTGCGACACGGGCCTCTTGC
TTCGTGAGCAATGATCTTGAATGATTGCTCGAACTATTGTTACGCTTTAT
GAGTTGATTAAATCTGTTTGCTTGTCGCAGTTGTGATTGCATAAAAATGA
TGAAGTCATGAGTTAACTTTTAGTGCAATGCTTAAATTACGATGGATTGT
GGCTTCGCGTTTTTTGTTATTCGATGATTAAACAGATTCAAGCCAAAGGT
ACCCTTCACAGATTTTCACTGCGAAATTTCTTCTCTGCATCCTTCCTCTC
AGTCCACGAATCAGCATAATTTCCGAACACATCTAAATGCAAATTTTGTC
CTCGGAACCAAGAAGAATACCCACTGGCACGCGATCGTTCAATGCCAAGC
TTCTGTTCGGCTTCGATTCGTTCTGCCATGGCATGATCCATGAGTTGGAT
GAATTTTTCGGAATCATGTGAGTTGACCAGTTTTCCAGCGCGTAATGGGG
CGAATTTGTCAGCAAGCCATGTCATGGTATAGTCAAGATCCCTGTACAGA
CCCAAGTAACGCAGCGTTTAATGTGTCATATTAGGAGTACTTCAAGTGAT
AGTCATACACACAAAGATTAATAAATTACTCACCGAAAAAGACTCGTAGT
ATACTTGCTATCCTTCCAATCTACACTCTCACTCCGACCGTCCATCTCTT
CTGCTACTTCCCTAACTCTCCTCCTTCGATTACTCGTGCCTCTTACCGCC
CCCTCACGGAAACGAACTTGCATCCAGGAAAAGTTCAACCAACTCGAAAA
GATGCTCAAGCTAGTATCCTCTCCAGTAATTGGATCCTTTTTGTCGATGG
AATTAAAGCCTACGAGAATGTAGCGTGTACCTTTTGTGGTTCGCAAGCCT
TCGTGAAGTATCATTGCGTGGGAAAGGAGGGTTTCTCCTACTTCCGGCTG
GACGTCGATAACTTTCTTTTTAATGCGGTGATGGAATCTAAGATGTTGTC
ATTCAAGCAATATTTTTCGTAAGGAGACAGATCAAGAGAACGCATAAATC
AAACCATTCGAAAGACATAATACTTAAGAATAATCACAAATCAATTATTT
GACTCACCTAGTACCACCACCCTCGAAGTCATCATTCAGCAAGACATTAA
AACTCAAGTGTGACGAATCCGTATGAACCCGCAAACTGTCCTGACCGTCC
TCGGCATCATAGCGCACCACAAAGATATCGTTGGCACGTACTGCTCCCCT
CCAAATACCATACGCGCGTTCAATGATCGGGGCTAGACGTGCATCGAAGA
TGGACGCCAGCCATTCTCGGTCTTCGGAGGTGAAGGGATCGGTAATTAGG
TTAAGGTCTGTGGTTGGGTATAGCTTGTGACGATCTTTTTTCCAGCCTGA
CGGCGCTGTTCGATAACGAGATCACGGAATGAATTGCCAGTTGGATTTCA
ATCTGCAAAGGAACTGAATGAGTAAACAAAGCACAACGGAATGCTCACTT
TGCAAAAGCGAATTCAACCTTGTCAACTGGATCCATCCCTCATGATTTTG
AAAGTCTGTCGCATTCTTCTTTCCATGCAGTACGTCTTTTTCCCAGCCTA
TCAATTCCGGAAATCTCAGCATCAACTCTTCCCTGTCTTTTGTCGCCGTT
TGCGCATTTCGGCTGGCGGCCTTCATCGCCATAGAAATCACTCTGTCGCA
TTCTTGTCGGGTGAACAAGGGCGCCCTCAACACCGTTCGAGAGGGGAACA
AATTGTTGGGCGATAAAAACAGAATAAGAAAAACGGAGAAGATGCCGAGC
GTGGTGAACAACGATGATTTTAGTTGGTCAACTTCTATTGTTGGCTGCGG
CTCTGATTCTTGCTGTGGTTGTTGATTTTGTTGAGGATCGGCTGCTGCTG
ATTTCGAAACAACTTTTCCACGTTTCTTTCTGTACTGCTTCTTGCGCCGT
GAATCGCCAGTGCTCAGATCCTTATTCGATTCCTCCTCTGAAGAATCCCG
AATCAAAGTCTCGCCATCCTCCGCTGGCACAACGGTCCGAAATACGTATT
TATTAGGCAACCAAAAGAAGAACAAAGCCACTGCCACAATAATTTTGTAA
ACTATAATTCGACGCTCCCAGGCGTAATCTGGAAGGTGCAAGTTAAGGTA
GGATTCACCGGGAAAGTGTGACTGGTAGTGCGGGATAGAGTTGTTCATGA
TGTCTCATATGATTTGCGAGGTTTATAGCTCATAGCCTGCTCATAGCGTG
ATAGAGCGTGGATCTCGGCACATTCGACTCAACTGTCACGCAAGGGAGAG
AGGCCTGAGAGGCTGAGAGAGGTCTGTTGGAGGTCAAAGTGCCAGGAGGC
TGGCAGGAAGAAACGACTATGGTACTACGACACTACTACGACAACATATT
ATTTTATAGAAGATTCAAGAGATTCGGACCGTGCCCAACGTAAAAAATTG
CTTGACGGGGTTGCTAAAGATCTTACTAAGTACTTACTATGGTACGTAAA
ATAAGTCTAACATGATGTCCTATAATAATATTATCTGGTCATGTAGTTCC
ACACATACGTAGAGCATACGTAGCTTTGTAGCTTTTATCTCCCGTCGACA
CGGGAGATTTAGATTTACTCTACATATTATGCGTTGTGTGTGTGACTCCG
TGTTGGGTACCATATTGTATGGTACGGTATGTAGGATGATGCGAGCCCTT
ACGCTCCATCGACGACCACTAATTCTGATCTCCACAGTGCCAGAACCACA
CCACCTGTCACACATGGTGCTCCATCAAAAAGGCGTGGCAGTTAAGTAAG
TATTCACGACAATGAGAGCCAACGCTGCGACAAACAGCCAAGTCCCGCTC
TGTTTCAATCACTGCCGAATACCCTCCGCACGCAACTTATTGCATGTAAG
CAATTCATGAAAGTTGATTATTGTACGTTTGACGACGCGTTGGCTGCTGC
TTCTCTTTACCTCTGCTGTGGGGTGACCTGCTGCTGATTTCCCGTTGCGT
CGACCGTTTCTGCGAGATGCCTCGGCGAAAGTGCTGGGCACATGGCGAAA
TGTTGAATGGGGGTGATTCAATTTTAGTGGGTTCATTCTGTTCGTTGGTG
TGACTGCACCTAGTGTAACCACAGCGCAAGTTCTAGAATTGGCATCCCAT
GTGTGAAATGTCCCACCCATCTTCACTTTCTGCTCTTTTTTTTGCGATCC
TGTATCCTGTAGTAATCTTGTGCACTTCGCGCTACCGCATTAGTGTGAAT
ACCCGAGCCTCAAAGAGCCAGCAGTGATCGATTCGCATTCAACCAGCTGC
TTCAATATGCCTCCGCCAGAGGGTGAGACCCCCAAATTGGTGAACCGACC
CTCCAATCCCATAATCATCACCACCGAAGAGGAGGAGGACGAGGTTTCAG
AGAAATTAACCGCCATCGCCGATGATCAGTTTGTCAACGGAGGTGATTTA
GGCAAGATTGACAATGGAACTGGACACTCTGTAGAGAGTCGCGAACCGAA
CCCATCCCCAGAATCAACTCATCTAGACCACGCTGCTACAATCGGCAAGT
CAATGAACAATGAAGATCTCCACTCCTCTTATCTTCTCGCTGCACCCGTT
CGTAAAGGTAGCGGCAACATGAACTTTAGACACCAAACGGGCAACATCGC
CAGTTTTGTCTCCAAACTCTCCTCCTTTGACTTTGATGCTTCCCATAGTA
GAAGACGAGGTTCGGGAGTCCTTGCATCCACGGCTGACCTTGCCGCGTCG
CCTGAAGTATTTGCCCAGGGATGCACTCTCCTACAACTATGTGCCATCGG
GAATCTCAGCAAAGTCCAGTCATACGTGGCCACTACCTTCAACAACGTCA
ACTTCAGAGATTACGACCGCAGGACAGGGTTGCATGTAGCTTCCTCGGAG
GGACATTTGGATGTGGTCAAATACCTAATATCCAAGGGAGCGAGAGTGAA
TAGAACGGATCGGTGGGGGGGAAGTCCCTTGGATGATGCTCATAGGCATA
GACATACTGAGGTGGCAAAGTATTTGAGAGCCAAGGGAGGGAGATCGGGG
AGTTTGAACTTGACGAGTAATTTGATTAATGCTGCTGCTACGGGCGATAT
TGAAGGTGGGTTTTTCTCATCGAAAAACTAAGATGTTGTTTTTGGTCTGT
GTGACTTTCCAACTGAGCTCTTCCTCGACTTTTTGTGCCATTCATAGAGG
TGAAGTTAATTATGTCAAGCATTGACGACAAGGGTGTACCGTTGGACATG
AGTGCAAGTCGCAGAAAGATTGCGGATTCGAGTTTGGGTCTATCCCGGAG
TAAACATATCAAGGGAAAGAAGTCGAATGAATTAGATATATCCGAACCAT
TTGTCTTTGCAAATAATGATGTCTTGGATATCAATAAGGGAGACTATGAC
AAACGAACGGCTCTGCATTTGGCTTCCTCGGAAGGACACTATGACGTTGT
CGAGTATCTTTGTAAACACGGCGCTGATGTCAACGTCACAGATCGATGGG
GCGGCAAACCCTTAGACGATGCCGTGCAGAAGGGAAATGAACGTATCGAG
AAGCTGTTAAGAAAGTACGGTGCCACAACTGCTGGGGAAGCTTCACACGC
TTCGGTTCGACATTTTTCAATGGATCTCATGAAGAGCGTAGACAGCAACA
AAAACTCAGAGGCAGAGCATATGGATGATGACCTTAGGGTGGACTTTGAT
GAGTTGGAAATGATTGAACGCATTGGATCTGGTGCTTTTGGTGAGATTTA
CAAATGTCGCTGGCGGGGAATCCTTGTGGCTGCCAAGTGCATCAAGGCAT
CCAAGATTCAGAAAGAGTGGATACTCAAAAACCGACACATGGATAAGAGT
TCGGATCGTGTGGCAAATCGTATAGAAATGATTAAACAGGCGTCCATAAC
AGAGGAGGAAAAACAACTTGCATTAGAAGACTTTCGACGTGAAACATCGA
TCATGAGACGGCTTCGTCACGTGAGTACGCAATACCATTAATTTAGCTGC
GTTTGATCAAAGGTCTCACTTCTTTTCTTGGATTCGGTAGCCAAACATTG
TGATGATGCTTGCATATTCACACTCCGATGATTTAGAGGTTATGATTTCA
GAGCTAATGAAATGCTCGTTGTTGGACATCTTCAAGGCCAACCATATCAA
CAACACACAAATCCCCAAAAGGACCCAAGTTATATATGCACAACAATTAG
CACAGGGGATGAATCATCTGCACAAGTCTCGCCCTCCCATCATTCATCGA
GATCTCAAACCTGCGAATCTGTTGATTGACTTTAGTGGCACGTTGAAGAT
TGCTGATTTCGGGCTGGCAAAGATTAGACCTAATCCAGAGCAAACCGAAC
AGGAAGCCTTTATGATGACAGGAGAAACAGGTTCGTATAGGTAAGTAGTA
TCTATGTTTTTCGGCATTGCTCTTTCAAGGTTGTCCCTAATTTTCGTGGC
TTGTACAGGTTTATGGCACCGGAGGTGTTTAGGCATGAAGAGTATACCGA
ATCGGTGGATGTTTACTCTTATGCCATGATTTTCTACTATATGCTCCGGA
GCGTTGCTCCATGGCCAGGTCTGTCTGGAGTGGATGCTGCCACCAAGGCC
GCGGTAGATGGAGAACGACCTCTAATCCCACGTGACGTGGATCAGAGACT
GGCTACCCTGTTGAAGAGGTGTTGGGATGAAGACCCTAAATCGAGACCTT
CTTTTGAAGAAATCATTCGATCATTGGCTATTTATTCACATGATGTATTT
CAGACAGACGACAGAGAAGTTACTCTGGCTAAAGAAGAAGCAAGCTGCGG
CTGCGTTGTCTCATGAGAATTTGCATCTAATAGGTTCACAATGGTTGTAA
AGCTAAATTTGCGTCTCTTGAGCACCGGCAACTTATGGGTTACCAATACC
ATCGATGCAGGACTTTTGCAGACTCAAGCTCTGCCTGAATAGATTCGCGA
GAATCAACGTGAGGAGATGCTACTTTACAACAACGATGCCACATGCACAA
TATTATTAGGCTGCGCATTGAAGTACTGATTCGGTCCATGAAAGTGGGGA
TCAAATGCCTATTTGGAGTTCATATTAAAAATAAATTTATTTTGCGTGAG
ATAGTCAGAAATATGTCAATTTGCTGTATACCTCTACAAATTTCTGCCCA
ATTTAGTTGTCAAACACTTGTATTGCTCTTCTATGCACCTTCAATAAAAA
GAAATATCGAACGTTCTAATGTCTGGTTTCTCCAAGAAAGACGTGGAGAT
AATGGTTCACGCGACATGGCCTTGGCAGGATTCTCCCGAATTCTCCCGAA
CGATGTAGTACCAGTGCCATAATCACTAGTAGTTGGCAGAATTGAGAGTA
GCTCATCAGAACTACGCACTAACCATCCAACCACAACCTCAGTCGATAGG
CATCACCCCAGTTCAAATAGTACTTGACCAACAATTCCTCCCTGATAAAC
CCGAATCGATCCTCGTACAACCTTACTGCTCCCTTATTTGAAACTTCCGT
TTCCAGACGTATCGACTGACATCCCATTTGTTTCATACGGTGAATAGCAT
GGTGTACGAGCGCCGTTCCTATCCCAGACCGGCGGTATTCTTTCTCTACA
GCGAGCATTCCGATGTATCCAGTGAGAACTTTGGAATCCCGGGCCTTGTG
GCTGCCATCACCTGCTGAATTCGTTTGGTCGATTTTTTGAAGCACGTCCC
GTTCGTCTGATTCATCATCACCCACGTCGATTTTACAAACGACGCAGCCG
ATGGGCCGACGGACGTTTGTGTCATCACTGGCAGTTCCATCGACAGAGTC
ATTCGCAGGAACAGCGAGGATGCAAAGCTGCGGCCATCGATGCAAAAAGT
ACCGATACGTGAATGCTGATTTATTGTGATGCATGAAATCGGCCATGTCA
TGAGTCACGAGGAATGATTTGAAAGTCGTTTGCAGGCACACGGAACAAAC
ACCGAAACGAACGAAGGAGACAATCGAATCACTCACTCGAATACGGCTCG
CTCAGATCTTGGCCTACCAATCGCATCACATCTTCCAATTGACTTTCATC
CACGTAGTTTATGAGGTCAATGCCTTCTACCGAGGGCAGATCGTCGTAGG
TCATTGGATTGCTGTATCTATCTTTGGACGCTGGGTTGTCTCGTTCGCCC
TCAATTCAGTTGTGTGTAGAGAGAGATGCCAGACGTGTCGTTTTTCTGCT
CGTCCATCTCGCTTTCAGCGGAAAAAATCACCGAAAATATTTACCTTTAT
GTATGTTACAATAGATAAAATGAATAGAACGTATTATTTGAAAAGTCACA
GGTAATCATGCTTTTGCAAATAGGTAGTAGTAGAACTTTAACTTCTACAT
AGAGAAGGAATCTGTCAAGCTTCATTATGAAGAGATAGTTCATGCACATT
TGGCCCGAACATTGAAATGCACTGTGGTGCAATACCACAGAATACCACAC
ATCGCACTGACTTGATCAAACGACTGTGTTTTTTACATTTCTTATTGAAT
TTTATGATAAACTTGAGCATCAAGTGTTTATGTACACGGTGAGGAGTGCT
CATTCCAGTTCATTTTACAGCCCGAGAAAACAAACACATCAATGCTTCGA
AAAAATGCCACTCATCCCAAGAATGTAGTCGATCGTCGTTTTAACCACGC
TTTCCCACCGAGACGATTTGATTCATTCAGAGCTTTGGCGAAGCCAGTAG
AGTCCTTCGAATTCTCCAACCAATGAATGAATTCCTCAACTTCAATCTTA
CCATTTCTGTTTCTATCCATCTCACCGAACACCTTTTTGAGATTTTTGTC
GGATAAGGGACGACCAAGACGTTCCGACATATCTTTGATTTCGTGAATGT
CCAAGTAACCGTTCCCATCAGTGTCCAATTGATCGAAAAGACTAATAACG
TCTTGATTAAGTGGAAGAGAAATCTTTCCACCATCTTCTTGGGGAATGCG
CCCGCCATAAGACTCAAGATACTTTTGGGCAGCTTTCATTTGAGAAGCTT
TTGTTCTTTTACTCCAGCCCAGTTCTTCTGCCATAATGTCTGCCACCCGA
GGCAAAGCCTCCATCGCTGCATCCTTGTTAAGGAAGGCAAGTCTGGTCCT
TCTTGACAAAATGTCTTCAATGGTGCATGCATATTCCTGGCAAGCATAGC
GTACTTCGGCTTCAATGTACGGATACCCCTCCACGAGTTGAACGCCATAT
CGAGGCCATCTCTTTCCCGTAGGTTTTGCTCTATCTGCAACCTCCCACAC
CCTGCCTCCGTAGGTTTTCACGAGATGCTCTGCGACCTTTTGGTCCATGC
CATACTTTTGGATCAATTCCACAGATAATGAGTTTGAGTAGCCATCGCCA
CCGTGCAAAGTGATATCGAGAGTGTTGCATTTTGTATCGTCATAGTCTCG
TCCTAGTACTTTGTCTACGACATCTTGTGCCATTTCTCGCCACGTCGTCC
ACTTTCCACCGGCAATGAATGTTACTCCAGTGTTCGGATTGGTTGATATT
ACATGATCTCTGGAAACCTGTCCTCCGGGTGGCGCGTGCGGGTCTGCCGC
TAGTGGTCGCCATCCTCGCCATGCACTGAGAACATCTGATCTTCTCACTT
TGAGATCACTGCAACATCATTTGCAAAAATAAAGCATATTAATGATATTT
CCTCCATCATTGAAAAAGAGTGCTCTGTGACACTTCAGCACTCACTGTGA
TAGATACTTTTCACACTCCTTGAGAATCCATTCTATTTCCTCCTCCGGCG
CCGTGGGCAGAGTCTCGGCAGGGCCCTTTTTATCCGTAGTCCCGACAATT
ACCGACCCCTGCCACGGCAAAAAGAAGAGGAACCTTCCATCACTCGTATT
GTAATCCAACAAGCCCATGTTATTCGGAGCGTAGTAGCCGGGCAAGACAA
CATGCGATCCCGAAGCACCTTGCACCGCCGTCGCCACAGGTTGTTCACCA
GTGTCACTCTTACTCTCCTTTTCTCTGAGAGAATCAGTAAAAGGCCCTCC
GGCAAATACGACATTGTTGGCATAAATTTCAAACTTGTCACCAGTGACTC
TATCCAATGCTTCGATTCCAATAACTTTTCCTGCATCATCGAAAATACAA
TCGACCATCTCTACGTAATTTGCAATATCGGCTCCCTTCTCTGCAGCACT
CATTGCAATCGCCAGATTAGTCCTTGCATCATTATGCTGCCCTTCATAAA
AGACGGCGCAATACTTGATATCCTTTTCATTCAACTGTGGAAATTGCATG
CGTGTTTCTTGCTTGTTGAGAATGTAGGAGGGAGGACATGTGAATTGCGA
GAGCGAGTCGTAGAATTTGAATACGACGGGTGCGAGTATGGGGAAGAAGG
AGAAAAGCCAGTGTCCAAAAGGCGGGGGCCAGACTGGAAGAGGCACAGCG
ATGAGGATGGAGGAATGAATGAGAGAGATAGTGTGTCATATGTTTGACAT
GACAAGGGACAAAGAGGAAAGACAATGCGTTGCAATCGACTCACTGTGCC
ACTCTGTGAAAGGACAGACAATGGGAACCCAATTGGTCAAATGGCGCTGC
TTGTCCAGCATAAACTTCCTCTCCTGATGGCAGTGGAAGACCATCTTGAA
CTCTCCCATGAATTCGTTGACAGTCTGAATGGGCGATGTGAATAGATTGA
GAGAGAGCAGCGACGCCGACGCCGAAGCGAGGTACTTGATGCCGGCCCAG
ATGAGCTTGGTGGACCGCGAGGACGTCTCGGAAGCGAAATCCCCGCGCTC
GATGCAGGCCACTGTGAACTTGCGCGATGGGTCCGACGGACATGTGCGAG
TGACGGCGTCCAGAGCGACTCCGCAGCCCGTCGCCCCGCCGCCAATCACC
AGCACGTCGTATGGCCGGTGGGCGCCGGAGCTGCGCAGTCGGCGGACCTG
CTCGGCTCGAGACGGGATGCCCACGGGGCCGGGAATTTCCTTGTTGTGCA
GAGGATCCAGTGGAAACGGCGCGCCGACGTCCGAGCTGGCGGGGCCGGGC
TTTTCGCATCGAGTCGTCGATGATGACGACGACAAGGTGCTGGCGAGCGA
GGCGGCGCCGATGCTGGACAGGATCAACGACAGCGGCAACGACGACGGCT
GGCCACTGTTGAATGACGAGCCGCTGCCGCTACTTGCATCGATTGTCGGA
GAGGACAGCGAACAGAGTGCACGCAGCGTGCCTCGGCCAATCGATCGCAT
CGACCTGGACGTCGTGCGGGCCAGCAGCAGTGACGATGACATTCTGCCGT
GTCCTTGTTGTGAATGCCGTCTTGGTTTGAGGCGGTGCAAGTGCCGTGGA
CGAGAAATCGATGGGAAAGATTAGAGGCGAAGGATGAAGGACCGTCTCGT
CGATGACGGCAGGTGAGGCGATGACGATGCACATAAAATTTTGCGAACCT
ACGACCgaagaaataaattgataaaataattaccagcagccgatgcaaga
ttttttgtagcgagctaaacagaatacaactcatagaaacagaggaagtg
attggttttacaaacttaaagtggcttgtctatgGTAGGATAAggctgtg
agtttgttggccgattttgcaaatgtcaaatcgttttctagcgaatattt
ttatttgccaaaaattagagataaattatgagtttgttgttcacatgaat
ctcatatcggcaaatctacgtatcacaagacataattttcagtacattct
tttccaacgcaatagtctcacgcaaccatgagattcgtcgcaatcaaact
ctttctggaaactgctttcccggcgacggaatgttttgccaagtaagaag
caactgagtatgcaatggtgagctctcctattactgtgtcgcaatattgt
ttaacagagagaatgtccatggttttgctagcggatgacatgttgacaat
tgttgaaaactatgtgatgtgtgttgatgggtcccgtcaattgagattat
ttctatttcaatgttccacgtggcgatcacaggacgatttgaaaatagat
ttgacatttggacatttgatttggacgacccaaatgtacccggagatttg
aagatttggactcgctcaaatcaaatgtcaaatcttttttcttgtttttt
atttgacattcgtcgatttgtaagaacaaactcatcattttaggggttat
ttggccaataatttttttagcgatagcaaaaaagatttgacatttgaaaa
tctgccaacaaactcacagccTAAGTTGTAAATGgtaaatgggcatatgc
tcctcgtgcgcttcgcgcttttgaaataagatataattttaaaggtaaac
atagatcaacacatcatgatgactacacatgtacgtcagcccaaaaaatt
aattatttacagggaagttcgtattatcttaccgtgcgagtacctgttat
ggcaaaatgtgaaaaaaattgtctcactgaaggaggaggaggagaagaaG
AAGAAGAACAGCAAGTTCCCCTAAACAGTCACGTACAGAGCTAATTTTGA
CATTAGTAGATCACGATATGGGTTAAAGTTTCTCCACATTAAAGAACTCA
TGATGTTATGAACATCTCGAAAGGGAGAGAGAGAAGCATGATGAGAAGCC
TGGAGTTTTCGGAGTAATCTGCGGAGTTATGGGATCCCGTTCTCCCCATA
AGTACACAAACAATACTCGATTACACAGGAGTTCGCGTTGATGACAAAAC
AAGAACACTGATGCATGATGCACTGATGAAGCTTGTGCTTCAGGTTTTTG
GTATTTTGTCTAGCTGGCTTCTAGCCATAATTTGTGTGACTGTTGAACCA
GTCTCAAGGCAGCCACTGCCCTATCAACATAATAGATTGCAGAGGCCATG
TAAGAGATTTTCTTTTGCTAGAAGACTGCGTGCACGCAATAACGTATTGG
GTGTGGTTGGATCAATTCTCATCCATTTGGTTGACCTACTACTCATCGGC
ACAAATTACCATTTAGTCTCAATTACTACTGAGCATTCAACGAAACGGAT
TCATTCAAAACAAATTTGATGCCTACGCTGGAGACGATAGCTGATTCGGA
GCCATCAGAGGCGGTGTCAAAGTTCTGGGCAACATTACGTCAGCCAGGGC
ATGAGATAATTGCCGAGGCGACCCATCAGAGCATCCTACGCTCCTGTCCG
GTTATCAATACCTTCTCATTCGAGTTGATTGAGAAAGATCTTGCTGTCGA
TGCTGGTCCATGTGAGTCACCTGTCGCGTATGTTGAGGCGGGGACGCCAC
CCCCAGTAATCGAGGCATGGAATCAGGATAAGCTAGTACAGTTGGTAGTG
TTTAATTCTGGTGCAATCTGCGGCGCTGCAGTTGGGAATGATGTTCCTGT
AGCCGCTCGAGACTTCAAGGCATGTGCTCTCCCCACCACGTGGGGACGGA
GTTAAGTGTGGATATGGTGGTCATGTCGGTGTTCGGGTTAAGCGTCTGAG
CAAAACTGCCGGTGCTTACTTTGTGGGGATTCCTGTGCCCTCTGGCACGG
GCAAAGTCAAGCTTATGTTCTCTCGCCCTATATTGGAGGAACAATACTTC
TTTTTCTTACCCTGTTTGTCTCCGGATTCCTCGAAGTTACTATCATATCA
GTTTGAGCCTTGAGTGTGGAAGACGTTGCTTGAATTTTTCCCTGGTGCAA
GCATTTTGGATCCAGCAAATGATGTTACTCTGGCAGACCCTCCAACATCT
GTCCCATCCTTAGTTATCACCCTCTCAGCAGCAACCTTCCAGTGAGTTTA
ATATGGAAACAAAGACACCAGTGTCGAGCGTGGCTATATGCTCCCCCGCT
GGAGGTGTCGGGGGATTCCAAGTTAGTGAAGAACCACTGCTCCTGAAGAG
AGAAAACCTGGACAGGAATGATAGTTGGGGGTTCAGCGAGGATGAGCATT
CTGGATCGGGGAGAGCTTCAGTCAGAGCTGCTATTGAGCCTGTAGGTCTT
CCTAAGCCTAAGTTAGAGTGGGATACGCCTCGCAGCATAGTAAGGGAGTC
CTCTGACAGCCTTTAGTTGCCGGCTAATTCTGTACCCCACTCTCAGCCCT
CTCCCATGGAGGATGCGGCCTCTCAGGTATTGCAGGAATTGAAAGCACGT
ATGCAAGCCCTGGATGTTAGAGAGATAGAGTTTCTGGAAGTAGAGAAAGC
TAGGGAGAAGTCTTTGGCAGAAAAATTTCATTCCATTGAATCGGAGAATG
CGAAGCTTAGAAAGAAACTGCGAGAAATGCAGCACGCCATGCATGAACTG
GAAAGGACCTACCACGGCCATTCTTCGGCTGCCCCCGGGTCGTACTCATT
GGATAGGTGTGACCTTGATTGTGTGATTCATGAAGTACACAAGGATCTGG
ATGTCTCACAGTATGTAAGGCAAGCGGAAGTTACCGATGCAATGGAAAGG
GCTGCCGTGTCTCACACTGAAGGAATCATCAAACGGATGGAGGCATTAGA
GCATGAGGTGTTCAACAACGCTGGTATTGCTCCACAGCTACTTATGTGTG
TGCAAGCCGTTAGAGGCATCAAAGGCAGTGAACTCTATTGAGATGGGGGG
CATGTCTTCGTGGACGAGGCCGCGGCAGAAGCTTGGGGACGCGCTCATCC
AGACCCAACTCTTCATCGATTCTGCCCTGACTTTGTTTCATTATTCCTGC
TGGCAGAACCTAAGTTTGAGACTGTCGAGCAAGGGCTTGGGCAAATGTCT
CCGGTGGTCAAGGCCAATTTTCAATCCATCGACGAAGCTACTAACATACC
CACCTCGGATTATCAGGGCCTCGGACAAGCAAGAAGCACAGGAAACAGAC
GGCTTCACCTGGGCTCCGCTCTATGTAACATTTGAGGCATTTGAGGGCAG
TTACCACAATGGAACGCGGATGCGTCTTAAGAAATCATTGGATGCGGTAG
CAAAAGCAATTGAGTCTGGTATAGACTTTCATTTCCCTATTGCCACCCGG
ACTCTTTCTAATGCTGTTTTTAAAGCGCAGTGTTCATTGGCACACCGTCA
AGCCTGCAAATTCTTGGAATCGCTAGCTCCTCTGTACAAACAATTCTCTG
GGGGGGGGGTATGTCCAGTAAAGATTCATGGTCTAGAGTTATGGTGTTTG
CAAGACAGATCTTTATTGACATCGCACCTGTGAGGGCCTTGAACTCAGAA
GGCTCTTTGGGTTCCATGATTTGGGCATCCCTCTGCACCACTGAACTGTT
GAAGGAGTACCAACCTCACAATTGGGTAGAGCATCCAAAGACGTCGTCCA
TTCTTGCCTTGACATCAATGCGTAAGGAGGGGGAAGCCATCGAGGAAATA
AATTCCAAACTAAAATCGCAGAATGTTGCTATCAACCGCCATACTGGCGA
CATCAAGAAGATACAAGACAATATGAAGGACTTGAAGCGGAAGAATCCTT
CTCTAGCCTGAGCAATACAGCCTTCTCCTCCTTGGGAGATAGAGGAGGAG
AGGCAGTGAGAGGGTATCGTTGAATCGGCGTCCGACCCTCAGCATCCGGA
CGTCAAGGGGCCTGTCAGCACTGAGTGTTTGTTACCTGGGGAAGAGGTTG
CAGTTGATATTAGTGCTCGTGTTGGCAGAAGAAATCGTTCAAAAATGTTG
ATTTGACTGATAAATGGGGAGCTATTATTGAGGCCGCTGTGGTTGATAAC
CACCAACTAAGTCACCACTTGACCTCCCACTACCAGTGTCCTACTATGAC
TGTAGCTCAAGGAAGAAAGTTACCTCCACATGAACAGTGGCATGGCTTGG
CTATCGCCACTGTCTCAACCCAGCAAGAGATCCAAGTTGTATGGGATCTG
TTCAAAGCTTGGCTCCCTGGAGATCTGCTCATTGTAACTCACGGGCAAAA
GACTCGCAGTGAGGTGAAAGCAATGGTCCCTGATCATTCGCCTTTCTATC
GTGTCTGCATCTCCAAAGCTCGGCACTCTCAGTTTGGTGGGGCTACAATA
TCTGTCTGGGCCATCATACACCTCTCACGCATAATGCCTCCAGTATCCAT
CTCAACATTAATGACAAGGGAACACTATCCACAGCCACTGCAGGCATCTC
TAGATGACACTGTGGCAGCAACACAGGAGAAGTATCTCTTTGAGCCTTGT
TTTGGGAAGGATTATATGGGGACTGTGCAAGTATGGAAGACTGGTATAAC
CTTGAGGGTCTACGATGCCGACGGGCTTGCACCTGATATGGCTACCATCT
CACCACCTCGTTTTTGGTTCTTTTGGGTGAAGGCTGCTAGTGTTTGGTCA
AGGATGGAAAGGATCATCCGTCCGATCAAGTTGCATGAACTCTTTGCTAT
TTGGGATTTTGACGGAAAGCTTTCTCTTGAGGGCCGCCCGTTGACTGAAC
GAATGACACTCTTGCAACGACGCTTTGATTTGCCCCCGGGGAAGATTTCT
CGACTTATCCTACATCATTTATTTAATTGTAAGGTTGCACAGTTTAAGCG
GACGGTGGTTTTGAATACCGTGCCTACCCAGGCGGTTAAGTCAGCGGACA
TTCCCTTCTCTCCTATGGAGGAGGCGGCAGAAGTTAGGGCCGAATCATCA
TGTCCTGATGATGCTGAGATAGACTTGACAGTCTGGAGCTGGGCAGGGGA
ATCAGAGCGGTCTATCCTTGCTCGAAATGTGTTACGGCGCTTTGCAGTGA
AATGGTGGAAGCACTATCACACTCGGAAGGCCATTAACTGGCTAAAGTCT
AAACCATTCTCAGATGAGACAAAATTTGACAAGCAGGCTGTTGATGATTG
CCTAATCCATATCAACACTTGCAAATACTTCAAATGGGTCAGGGGCAGCC
ACATATTTTATTGGCAGCTACCCAAGGAATTGCAATCTGAGTTCCGGGAT
GGCATTAAGATCTGGCAGTTGCCAAGCACCGCCCTGCCCGAAGGGCACAT
GAGGAGTATTCCATCCAAAATGAGGGAGCATGAGCTCTCAGCGTGAGAAA
AGGTTTTTCGTATGAGGTTCACTAGATAATTGGAACTCAGTATAGTCTAA
GCTGGTCATTCCCCAATTTACGGTACCCAAGGCCGATGATGTTAGGGTGG
TCTGGGACTCTAAGGCGAATGGCCACAACCGCGTTCTGTGGGCTCCGTCC
TTTATTTTGGGCGATTTTTGCGATTTGGAGGAAATTACGGTTAAGTGGCT
TACCATGCCGGTTGGTAGTTACTTGAAGTTGGGCAGTCTTGACGAGGACT
ATTCCCAAGACGCAAACAGCTTTATTAAGTCATGGCGGATAGATATTGAT
GTTGGTGGTCAATTTCACAACTTTGTGGCACATCATTCAGATCGACCTTA
TCTTGGAGTGTGTATGATTGATACGGTTAACGATGGCTCTCACGAGAGAG
AATGGTTTATGCGGTTTCATGTCTTGCATTTTGGTGATAGAGCATCCCCA
GCAATCGCCGGAATTTTCCAACAGAGAATACTTGAGTGGGCCAAGGGCCC
TCCAGATCACCCTAAATCTCCCTTTGCTTATCAACGAGTTGTTCTCAACT
TGGTGACCAGTGAGTAGTGGGATCCTTCCCTGCCACGTGTGATGCGGCTG
AGGAGAGATGGGGAACTTGCTGCGGCAGAGGTCAATTATGTGGATGATAT
ACATCCTACCGCGCGAGGTAGGGACAAGGGACCAGCCGTTAAGGCAGCTA
AGTGGTTGAAGTCACACATGAATTCAGTCGGCAACCAGGCAGATGATCGG
AAGTATCGACAGCCTACCTGCCGACCTGGCGATTGGAAAGGGGAAATCAT
GCACACTGACCAACCACTGCCCAGAAAATCAACTACTGCCAAGATATGGG
TCCGCTTTAAGTCTGGAATTGCCTGGGTGCTACAGCAGGCAAATGAATCG
AACTCTGTGTAAactgcagagcttcgccgcatagcaggattgggaattaa
catcacagaggtctatcatgatgctcgttgctatttgaaaggcttcttca
atgccatcgaagcctttagagccaaccgggatctgactggatggCGCCTG
AAAGCCGAGGCGGAGAAGGCATTGGCCAACGATGCAGGCATCCTGGATGA
GTCTGATTTCACCACATTGCAGATTGAGGATTCTATGACATCAGCAGAAT
GGTTAGAAATTGAGGACCTCTCCACGGCATCTGCGCAAGCAGGTTATCCA
ACACTTACCAAGATAACACCAGAGCTGGTGGATCGCTGCGAAGCGTTACT
GGAACTGTTTGACTCAGACCAACCCCGCGAAGTTTTTATATGCCCAGCAT
CATCCAGCTGTTATAGATATTatgtgggtgatgcatcaagggaggggtta
ggtggagcaacacaatttccagatttaaagatccgcgggcggcgtgggat
gtggttggccaacttttccagtggaggctctaacctccgggaagctacaa
atcacgtgaaccatctaatacgagagattcgagaaggtttgcatgatggg
tgcgagctttgggctttcaccaataatggagtgtggtcagcagactggct
caagggcttgtcaacggccaaacacttattcacgctcgtcctcaagttac
gaattgaatgccgtattcacgaggtctatctgaatgtatgccacatatct
ggcaattgaatgattgaaaccggaattgacggatggtcaagaggcaactt
tgagaccggtatatctcttggctatgatctcagaaactttctgccacttg
acaaatcagcatttgaggtggCAGGGGCTTCTCTCATACCATGGCTTAAA
AGCTGGATGGGCAAGGATTACTCTAGGCCTTTGGATCCAGAAGGATGGTT
CTGGGATGGTCATCTTCCAGGAGTTCACCTGTGGACACAACCACCAGCAG
CTGCGTTAATTGCATTGAAGCAGCTGTCTCGTACTAAACAAAAGAGAAGG
TTTGATGTTACTCACGTCGTACTGATTCCACGGCTTCTGTACTGGGAGGA
ATGGCAGTCTCGTTTTGAGAAAGAGATGGATATATGGTTTGAAATGCACC
ATGGTACTGCTTGGCCAATGCTTACTCACGAGCCTCTACTTGTTGGTCTT
TCTTTTCCCATGTACAGGTCCTATCTATGGCTACTCAGACTGGAATCCGA
AAAGGTGGTGGAAATTGGACGCACTCTGTCAAAACTGTCAAACGAGAGTC
ACGTACGACTCGGGGATCACTTGCGCAAATTATGGAGTGACCCGAGGGAG
ATTTAAAAGATGCATGGGCACTTGGTGTGCCGGATGTTTCAAGAACCACA
AACTAGACTGTTTTGAGGTTAAGTTACCGCGGGATTTCAACCGAGCATCA
TTGGCTGAAGTTGAGGACCTGAAAAGGTTTAAGGTTGCAAGGCCTGGTGA
TCACTTGGTCACATCCTTTCAGTGTCCAAATTGCCAATCTCAGAATATTC
GTGGGCATGATCTCAATCCAAGACAGACAAGAGATCAGGCATTAGAAGCC
CATGCAATCCGCGCCACTCTGGATGCCTTCTGGTTGCATGCTACCAGCAC
TGTAGCCGCTCATGTTGCCAACGTACGCTTCATGAGTCGATATGGAGAAG
GATTGGGCTTTGCGCCCTTGCCAGCCTTGGGTCCGTTCCCTCTTGGGCAA
CATGGAGGTATGTTGGAAGCCCTTCTCTTGCTGATGAGATCTACGGAAAA
AAGGCAAAAAGGGGGCAACAGTGCAGCACTCGACAGCTAGGAAGGTGTGG
GCTACTCTTACAAGAATATGGGAAGCTTCCCCCAAGAGTAAGGCTGATAT
AGTTCTGTCTTCAGCATCATTGAAAGAGCGGTATATAGCCACACATGCTC
CAAGCGAGTCACATTGGTATGAACACTTCAATTCAGGAGTTCGGGCCAGG
ATGGGTGACATTGTCTCACAAGATCGAGCCTACACCATCGAGGTGTTACA
TATGCTGCTCGAGTCTTATCAGAAGGAATGGGATGCCAAGCAGTATGATA
TGTCATTCCATTCTCTGAGCACCTGCATGTTTCTGTTAGTATCCTGCCTG
GGAggaatgcggggctttgaagttatgtggacagatttggctgccctgag
gtatgatctgaaccactgcaaggaatcggaagatttcactggcgtggcct
ggccaattgtgggtagattcaaagctcacaacgggcgcctaggttgctat
atgattccaattgcaggaaagaccaagtcaggcatcgaattctacaagtg
gacagaaaggtttgttggtcgcctagccatggagggacactgtcatggat
gggccttcaagcggcgtgatggaacgcgagctaaagcatctgaTTACATT
GAGGATATTTACAAACGATTGGAGTATATTCAAGAAACTACGTCTCTTAT
TGATAAGGACTGCGATGTGAGAGCGGAGTATGTTGCCCAGCGGTCAGGAC
GACGCTTCTTCACAACCAATGCTACAATCGAAGGAGTGCCACCGCATGTC
ATTAAGTTTCAGTGCCGATGGCAAACTGACCGAGCCAATGGGGACTGCTC
TGTTACGCGTTCAATGATTCATCTCTATTCAGAAGTTAGAAATATGAAGA
AGACCTTAATTCAACCATCTTTTGTTTGCTGAAGAGCTAACACAACAACT
CTGCATTCTTGGTTCAGTTTCAGGGGGAGTGTCGCTCAGGGGAACCGGCG
AAGTGTGTGTAGCAACAGTCAATTGGGTACTATTCAGTAGGCACACTACC
TACATTAGTGAAAGCTCATAGTCAGGGATATCTCCATCCAGACTTCCCAG
CCCAAGACGTTTCTGGCCTGGGATAGTTTAACTGACTATTCGAGTGATCT
CTATTGGCCCCTGCTATGAGCAGTAGGCTGGGGCAAGGGTGTGTGTGGAG
TAGGGACACCAACACACTATGTTGCTCACATCCTGTTGCATAAATGTATT
AGTTTGAGATTACAATGATCAACTACTCGATTATCACCTTGCAATTGATC
TCCCCGATAATGaacggaaataactcgagaagcgagaaagtactctttct
ctaaaaaagccaccagttgagaactggtggtaaaaaagaccacaagtcaa
gaactggtggtaaaaaagaccacaagtcgacaactggtggccaaaatgac
caccagtcaacaactggtggtcaaaaagacaaccaatcctccagtggttg
ttaaaaagaacaccactcgatgagtagtggtggtaaaaaCCACCATAAAT
CAAGTGGGGTCATGTGCCTAATAACAGAATAAAAATATAATTAGCATCAT
CTTGTCACCATTTTTAATGGGGTCATCTCACCCGAATGCCCGTTGACACA
TAGTCAGCGGATTGGTGGTCATAGTTttatcaactggtgtctttttggtc
accagttgttgactggtggtctttttcaccaccagtttgcaactggtgtt
cttttttaccgcccgttcgcaactggtggtctttttacctcctgttctcg
actggtggctttttcagcaaccagtacttattggcaaaccagtgagaaag
aatactttcttgctgctcgatttccatcggttcggaattggagttctcat
cagaagtgttactccagcccaaatcatgattcattcatgtccaattagct
ccataaatgactatataggggatcttgcagACGGTTTGATACGacgggga
ccaattcgatgagaactctgacgagaccgatgttcctggcataaataggg
tattttttatatcttaatgacatagagttttgtttgaaaaattGTACAAC
CTCTTTTgaaactttccgtatgaaacttcaaccagtcagaaaactctctt
gctggatacatattcttgtcatgtggacaatttttggcacaccttgctat
tccatttcacgcatctgtacaataataattacccatgatctcctttcaat
ggtatgctgaaatgccgtgataatagtaccgcttgattaacgaaaggtgg
ttaatcccacaaagcatcaacccagaaagatattcctttgattacaatgg
attcttttaacaacaatattgtggctgtggctttgtccatcggatgctcg
tcctttgaagatgcagctgtcgatgatttgtttgtcaagcggacttcatt
gaatgatacttcaagagactgtcaatctgcccaggcccacgctacttctg
ttaacatttattctccaactaatgttgctgaatttgttgaaacccttaaa
gaaacagacgtaagaactttcgtcaatggcactttGAagcagacgggcat
actggttgtcgaatttgatagttcacgattcatccaatactgcgacaagg
catctccagactacaaccctaaTGATcttagttggaaatgttggcgtcgc
gtcgtgtcggctagaccctccagctgacatgtcaggtggcaacatggcga
catgtcttcttaatgtcagatatgtcggcgcgacatgtcaccaatttatg
tcttccaagctgccatgctgacatgttgggaagacatcAAGCAGACATGT
CTTTAAGGAAGAATCATCACCTACGAAAAAATTTTGTGATTGGtaataat
aataaaataacaagacaaataatcataGCCACAGTCAATCTGGATAACCA
TTGGAACAACCAAAATTATCAGTTACACACATTATCATGTAGGGACGCAG
TAAAAAACCCCATTTGGGGAAAAAGCCTCCCTACTGTCTACATTGCAGCC
ACATCCAATTCACCCTCCCCCCTCGATGAATTACCTCTATGTCATCTGCC
TGTGCATGTGCTCCAATTAATTCAATAACCTCTTCATTTAACACCCAGCC
TTCTTCTTCAGATTCTTCATTAATACAAACCAATCCCCAACCCTTTTCTA
CACCAGTCCTTCAACTACCTCTGCGAAACCAAAATTTCCTCCCCAAACCT
TGAAGGTCTTTCATGtatctggatcaaaaaatatcaagtctttgtacttc
tctagtaacccagcctccgcaacacaatcattgacttgaagtagttcctt
ctcccagtcctctagccatgcacgaaatatccttgtgatagttggtttct
tcaattgtgccacatccaacccaaaataactatgctgcaaatcaaaacta
atgcaaacaatgcatagttattagaacagagcgtaaaaaacaaaatcgta
cataaagagggactcacttaagatcatcatcacaaaataatgcatttggt
ccagatgcctctaggttctcattttctgtcttcctagccctagcatcatt
gataagagctgacgcatacaacactgcacgctcctccactgactcacccc
ccgggttcactctcttacctgtcttaatgttcttgactgctgcccagttt
tgcacacacggtccaatcccaagagtctttgaggtagtatggcacgcaac
aaaacccaacacacttgtgtaaggcaatgagtatttttcatgccagagat
ataacttgccttgtactgcatttggagtactccaccttgcagcattatcg
aatggatttgtcttttctcaaaacacttgaactcatcccaaaacaaatca
actatctcctcaatgttcttaccgatgactttggcatccttgttgggaca
tggaacaatgtgaaggcggcggacaactctctcgatggcttccctgtgct
cgggggtcatgttctccgcaacatgctctctgacttctggtgcaacacat
aaggcccaccctgcaatagcataatcatgatgcaacttAGCTGACCTGCT
CTTCCAAAGGTTCAAAGAACAATTTCCAAAGAACAGACTACTCTCTGGCT
CTATGTTCAGATCTGATGCGGACTCGTCATCTGATGATTCCATCTCATGG
GGAGTGACATTACTCATGTTATCATTGAGTATATTTGCCTGAAACCTAAG
AAAAAGGATCACAAAAGAGTGTGTTAGTGTTATGTGACATTAAACATTCA
AAATGGATCAAAGTACTTTACCCTCCCCACACTTCACCAATTTCATCAGA
CAAAGTGTTATCTCCTTTTGCAAATCCCCCAaacacttctgcatcatcta
agaaggcaattgacttatccaatgcattcattgttctctgggagaagaaa
taaatctaatccatcataggttcaatagaatcagcgaaacgcaaagcaca
aagggcagggaatacagcacgcagcaaaatgtacaaagctttaaaaatga
cctcattctcaatgtccattaccgcacccctgaccttatcgtttttcgcc
aaatccctgaacttgagggtgtgaatggttgccttcaatgtgtccttgtg
attgcgacgaagtaccctcatcattgcatagaaccatgatgccattcgtg
tcgttgcaccacatagcaatcctactctcctgccccggtttgcaatggaa
gactgtgcaatgaattgagcatgagccccatggcatgctcctgagccaaa
gacattatatagcctgcaacattttccaatgagaatctcaagaaatgaag
aatggatgagtgactgcaattatacaagccagtgagataatatcaaacac
aaaatcttacctgcaccacttgctcttttgacaagtcgtcaaagaacaaa
gacacaacatgctcccctccatgaagtgcataggccctaggaaactttgt
ctccaataccttacctgcctttgccacattgcttgcactgtcaaagaaga
aattatcagtgtacaatttggtgggatcatacttcaagacagtatcctcc
atcaacgaagcaatgtatggagcatctttcttgccaccagatgctatgtg
gtcagaacaatcattaatggcaacacaagttgaagggatgttagcacaca
tggcaagggtgtttatgagaggcattcttgatattgtagctccatcactc
agccaggacagaccaaagatgggagcatccttcataatctcttgcttgtt
gctctccatgcagtttttgtagtttatgtccaacagttgcccaccaatct
tcttgcggttaggaaccttgaatgtgctatcaacgaaacgtgcatgctgc
aagacaagcttaaaccgtgaggactcaacaacacgatcaggcagattctc
acagtgcatcaagtcagctatggccatctctagccgtgcgtTTATGGTGG
TCCTGATGTCAGATTGAGCCATCCTCTCTATCAAACCATTGATAGAAGAC
TGACCATGCCGGGGAGACTTCTTGGGGGATTCAAGAGAAAGGGCAGAAGG
GGAGGGTTTCAATTTTGTCTCAATCAATGAGACGGCAGCTGCATCCTGTC
GCTGAGTGGCTACATCCATCAGAGCATCGACTCCACTTTTTTGCTTGTCT
GCCTTTCCCACAATGGATTCAAACAAATCACAGTAATGCTTCAGATCAGC
ATCCGACACAATTGCAGGGCAAATTTTAATCCCGATCCTTTTCTTTTTTG
CAAAATGAACAGCAGCGCGAGTTGCGTGCCTCGGCTTGAATGTGGTGTTG
CATCGCAAGCACCGCCAAGAGCCATCTCCATTCTGTTTGCAGTAGTCATC
ATCCCAGATGGAGGTTAGGGCTTTTCTGCACTGTTATGCTCAGCAGCTGT
GCTTTCTTCAGTGACATCAAAGGGTGAAAGTGTTGGGAGGACAAATGTTC
CCCCCCCCTgatgcaagtttataatattcgtgaatgatggaaaggataca
tgcagacagacagagaggcattcatgtttatgggagcatcaagatgaaag
cacaagtaacacaaacatgcaacaatcaaattatgggcagcatgcagcag
acatgaaatgaagacagagagacaacttcaaataacaatggaaaagactc
aaaacgaagaggatacatgcaggcagagacgcattcatgtttacgagagc
gtgaaaaaagcgcgagcaatacaaacacgcaacaatcaaaaaaagggtgt
gcaatacaaacacgcaacaatcaaattaccggcagcaggcagctcaggcg
tcactgcgttgtctgacatgaaatgaagatggaggggtccgattggtgag
aaggacaacttgaaatatctacggaaggacttgatatgcagtggatgtcg
cagacagagaggcattcgcgtttgcgggagtgtcTGTCAGGGAAGTTTAT
TGCGGTTGTTACGGTGGTCAACATTATGGTGGTTTATGGCATTTGTATTG
TAGTTGGGTGGCGTGGCTACAACAGAATTTTGAGAGCACTACCTCCTATG
ATGTGAGAGCGTGATTGACAGAAAAAAGATTAGTTTCGAACTACGTATAC
ATTAACATTATGAATGATTCTAAACAACATCAGCAGTAGTACAGGCCTTG
ATAGTTGCGTAGGACTTGTGTATGCATCTGTGAgccaacacgtgacccag
ccctgagttcagtcatgatgttggcgacatttgggagtaaggacaaaaat
gaccgacatagtagtgtcgggacgacatggtgccgacatgttggtgacat
ttccaactgattgtgattacgaagagatttcaattcacttattccaagca
gatgaggtatggataagttgagaatttttgataaaagcaatgaatctttt
ggtaaagtatcacagtttcaacattcggctcgataaagagtacattaaat
ccaacagatagggcaccgataagacaaaatgtgcctatgttaatggtcct
ttgaatgcgggatgcacatttcaattcaaaattatgtctttggaagctga
gaggtacatgcctgctgattctgccaaacaaaagtggagatatacaaaga
gatgggatagacccattaaaatcatcgatggatgtTGTACTCATGGCTCA
GCCTGTCAACCAAGCAAACAGAATAGAGTGAACACTTCTCAGCAAGCTTG
AAAACACACAAACAACATGCTAAAGTTAGCAATTTTCACTTTATGCAACT
ACATGGAAAATCTGGGAAGACTTGACTCCAATCTAATCACCTATGTCATG
AAGCTAGTCTGGCCTAGGGCGAAGAAATTTTCTAAGTATGATGTGTTCAA
CCTTTGTGTGAAGGTGATGAGATTGCTTCCTGTGTACAGAAGATAAGATG
GAGATTACGAGTGTGGTGAATGCAGGTCATCTACTTGATGGGATTGAGAA
TGAGATAAATATTGATGATGATGAGGCTTATGAACTTGCCCAGTCACTGT
GGCTTGAAGTGACAGGGTCATCTGTCAGCAAAGATGAGGAACTACTTTCA
TTCACTGAATATTTGGAGCCAATCAAATCAAATCAAAAGGATTTGCCTTC
CAACTGGCTGAAATGCCATTGAACACATGTCAGTCAGGGAagaaacttat
aggtgtaatcttgcaaactgcaactatgaggcgtaattttgaattatttt
gagactttgttggtcttgatatgatgaaaaggggaataaataccttgctt
tggccatacttctcACTAGcaatgtatgatgagatgaagaaagtttgcat
caggtgtgaagggattctttgaggagagcgagaagacacgtaacaataat
tttatgaaggctcattgtcctggacgttcactgtctgatgtccgtgctgt
cacagcaaatgtttttttatcaggacttaatccagaaattgggttttgtt
aatgctcatatcatttttgatcaatggcatctacttgatttgggtttggt
taaaatctttggaaaaagtgggtaaaaactgctacagggatactaggtaa
aaatggtgaaatccaagctagaggaagactttatattgacatcggatctt
gcagtccaacaattgcataacatcataccaaggaatgttgatttggaagc
gaaactcaaagagtttgttgagagacgctccacatatgcatctcatctcc
tggccaagataccagggaattgtggacttcacggaacgcatgtagcgagt
agaaccattggactgtaatctcacatctgaatctcggcgtctcacaggga
gggaacacctactgtgagcatcctgtaaccctcatcaaagatctattgca
gcgtcagaaagctcgtgttgctactacaaaccagttattagaaggccaat
cacaaaagatgcgagtggaagtcggccagctgaaaaatgaagcccaaacg
tggattattaaagatctcctgatagctgcagccgtcttgtgtcttccaat
ttacgaacgatacaagagagcagcagaatgagctcagaacaacttaatca
tggagaaaacattcgacaaacatcatacacaacacatttacgttattcga
tctgcaaggtatgatgatgcccctagccaaatcttcaagtcaaagaacaa
gaggtgtgcaagtaatgaaagactgagggaattggacatgtgcgctcatg
agattaaagtcagaggtggctttgaaagctcttacttcttagacagacac
tttcatcgagaatgtgtgagaggatcattaattggttggaatgaatctga
aactgattttattgagggactcattggatttgaatatgaagaaatggaat
cagacagaacaccggtgctcacaatggaatcaactgaaaacaaagacatt
gtccaccagtcttccgcttcaatgttgccaatgaaacatggcggtggtgt
gaaaccccttgggaaaaacagatcagtaacattctgtcagctgttaccgg
tggctataacagtattagcagtgagcgacagtttcaaatctcaaatcttg
tgttgcagttgcgagatctcatgactgttgataatattcaaagtgaaaca
attccaaacaccactgatgaatttacaattgatgtgtcaactgcaatggc
acaatcaacagaaaacacaaaacttgtgcgaaaccaatgcatgaaatcca
gacaatgttgagtcgaaaaaattagaaagtcaattcaggcacttggtctg
tctcaggatgtttctgggtcttctcatacggtacaggtcaatgggaatgc
tagcagacacattcactgtagtttctgtaatcaaggtcatgtggttacga
actgtccaaggcttcaatgcttcaaattgaatgcatacaaatactgttta
atgacatcaaatcagcaagacatggataatctacgtgatagaatgaAGAA
CACAAATGTGAGTACAAGCAAGGAGAAGCCACTGTTACACCTAATTTACG
GAACCATTCCTTTGTATCTTCAAACGCGCAACTTTTTTGTGCATCAAAAC
AGTTTGTTGGAAGTAGACACAAATgattccattgaaagtagactgtttta
tattacgtttctgctcatggatggctatgaagatgtcaattggaagaaca
tttgggttatgggtaaggtcatgaacatgttaattacctataagaacaaa
accaagaaatacgtgttcgacgaaacaATAAGCAATCAGCCAATAACTTC
TGTGCAAAACAATAAGTTCGAAATATCTATTGCTTCTATATAACATAAGA
CATCACATATACGTTCATAatgtgatccattaacaaatttaccaatctaa
caatgcatacacataactgcacccaacaagacaaccacctctgccagttg
attttcctaaattgggattaagacaaagcaatatcttattctccaagctt
tctttcccatgtttgaagtgatctttttgtagacccacaagatatgcaaa
catactgtaatggttgaaactgttgaatgtatctaaaaaacaaaacatca
attcttcttgatcggccatcctatattccttccaagcttttgccaaacta
tcattctcaaattgcaagcaattgcttgctttccatgtttcatatgataa
gtgttaaatgaattcaagatacagatggcaaggttcttgagatatatcat
ctcagcaatgggtgcaaacttggcaatacagggagctggcatttcgaatt
gacctccttctcttggtggtgagtagtcccaaacaacaatgtcaagtagt
ggagaaggagacaccttagcatagcagaaaatttatctgtcatgaccaca
tagaatgacacatcctcttgccagtcaaggtaatattccttcatggtaac
tcaagaagtacaggagattcttctccgtttctccattgactgtcccagaa
gagccacacgttcttctaacttcgaagcctcttttctggcatacgagcac
aattgctttaaaatctcttgagcaaagttgtctttctcagactttgtcag
caagacattacaaagcattatgattggacgaagtaacaacagcttggggg
ttttgatggattcctccatgctaaacaaatgattgtgcaatgacaacttt
caatgttaacgaatagtgtgaagaaggtgagtaccgtggaatagaatgga
cttcagatcaatactcaattacattctcactcgatatcttgttgtccaaa
aaatcaaacccagcaacaaaggatggagcaaagtaactttgaccttttag
tggattgtttatgtcgatcttcatgacttaattgatgatgaaaacatcaa
ctacgacgtcatttcctttgtctcatcttctggagattgcactcgcagta
caatgcgctctgacttgttgttaaatccatgtaatcatcagtgtctgttg
cattaagagagtttatgactgggtggatgattgctggggtggagtccact
tgtgactctcctaaagctaaatgatcacaactccaatggatgttagtagc
atcaggttggagaagaaggttgaactcagggtatatgagagctccttgaa
cttgattcagctttaggatgggccttttagagcgacaacgactcttattc
atgttttgcaggatgcattgatgttcggaggtgtcattgatggggggggt
tgcatggtctcgaagtacttgttcaagaagttaacacttgtgtggtcttt
aatgtgccccttcctcatggagtacctgcttctcttgttggcagtgtcgt
gattgataaattcatattcatcatcttctgatgcctgtgctgtagaggac
tgaagcagtggagctctaggtggcttcaccaacgtgcacctggattcctt
tggaatagatgatgaaaaagagcaacagaacccaattgggcacttttgtc
ggttgctcttggcagctgacctcttgtctgcaagagcaatcagtgaggga
tcagaagggtctactgccttgtacttggaagaagagagcattgttttggt
cagagagtctaaacaatgtacacacactttcaaggagcacttcttgcagg
tcacatatttgatgacacctttcctacaaggattgactccagtaccttct
tggtggattcttgttgggcagtgtctggggagcagcaaatacaaccggga
gaccacattgatcccaagatactgaatgaactattttgcttggctcggac
agcacctgatcaggatcaacgccagctgagggcaggtcacgagccaagtt
aatagttatttgaaataaagGATATCAATTAGGTCTTCAGGGTATACTTC
TAAAGTCTAAAAATGGGGGTGGTGACTTTGCTGTTACTCGACACTTTAGA
CCTACAATTTAAGTTCCCTAATGAAGAGGCACCATATGAATCTGGCAAAT
GTAAGAATTTTTGACCTGTCAAAAAAAAATGATATAAACACAACAACAAC
TGACCTACTGCTACAAAATTACTATTGTGCCACAACTCTGCACAGAAGTA
GTAACAAAATCTTGGGCTGTGAAATTCCATTAGCAATTAATGAATGCAAA
TGGAAAAAAACTCACCATGCACATGGGTTGATGACTAAAGATCCGCTATG
CAATCACAAACCTAGGTTGCCTGGGTTGTTTGTTAGTGTTGAAATGATGT
GGAGAAAAATTCGAAAGATTAGAAACATGCGATTGGGCATCGATGATGTT
CATTTGTTCACAAACCTAGGTCACCTGGGTTGTTTGTTAGGGTTGAAATG
ATGTGGAGAAGAATTCGTAAGATTCCAAACATGCGATCAGGCATCAATGA
TGTTGTATCAGAACTCACCAGTGTCAAACCAACCGAATTTCTATAACGAT
TCAACAGTTACTTTTTCGTTGTTGTAGTATTGTTTCGGTGCAGCTCATGC
GATCCTCTTCCGGTGCATGCCCtggtcgttgagctactgcgatggtcgtt
gaggtcgtgcaatgcgtgcagcttgtgcgatggctgtggagcctcgtgcg
atgctagttgagcttgtgcgacggccgttgagctcgtgcaatgacagtgg
agctcatgagatggtctttgagcttgtcgatgctcttgcaatgcctgaag
ctcgtgtgatgggcatggagccttgtacgacgctagtcgagctcgtgaga
tgcttgtcaagcctgtgcgacggccgtggagcttgtgcgatgatggtcgt
caagctcgttcaaccatggcaacactcgtggagctcgtgtcatgctcgtt
gagcacatcaatgttcgtgcgatgatagccgagcGCACGTCAATCTCGTT
TGGTGTCTAGCAATGTCGTGAGATGCTTGCGATGATTGGAAAGCAGATTT
GGTGTAGTGGCTGCTGTGTGACCATGTTGAATGTGGAAGAAAAGGGACAG
TGGCTGGTAAGGCAATGATGTTTTATTATACAAAAATTACGACAGGATGA
CTGCCACGAAAGCTATTGACTGCTATCTTCGTGTGTAGAAAAAAATACTC
CACCCATTATGACCTTATTGATAAGAAGATACTTACTACTATAAAATAAA
ATAGGTAAGTAATTATGAGTTATCGTCTTCACTACAATAAATAATGTGTG
TATGCATACTTGACTAAATACCACAAATTTAAAAGTATGTTCAAtgcaga
tgaaaaaatgaatactttacaagttgcctactcttttttcaggaaccata
tccttatgaggggtgcgcaacgcaatttttgtctgagtctatggttcacc
atagaaaaagagcataccctcttacaatattggtgccaccaaccttTGCT
CACACTGATGATGACGCGACTCAAGTGTATTTCGTTCGACCAAGTAGGAA
GTTTTTCATGTCTTCGCTTTTAACCTGATGTTGTGCTACAACCTTTGATT
GCTCATACAAAACTGTCCACTAAATATCCAATGCATTTGAGTATACTACC
TTCAGCTCCCAATTTCCAATACCCTATGGTAAATTGTAAGAGAAAGTCAT
CAAACAAGATGAATTTGCATCTCTCCAAGCCCACAGCCTCCAAACAACAT
GATTTACTATTTTTGTCACAATAGCATCCATTGTTGGATGAATGCATTTT
AATGATGCATCAGGAGTATCATGAATGATCATTTAAAACATAATAGTCAA
ACTTCATAGAGCCATGAAGTATGAAGCTGATTTAATCTTTACTTAAAACT
TTCAAATCCCCAACCCTTTGAAAACAcctttcttgttcagtttatcatgg
caagtcctccaagacaaggaggcacatcggcttttgtggaaggaggaagg
tttgtcatcatgtttggttacagttaataagtgtggccgtaggtccgccc
acactccatcccaaagcttcgtcacagtctcgccattccagtagtttgat
gtgttgttttgcttccacacacccctctgttctgcatagtgcttgacaag
attcatgagccgcgcattctggacagtttagcaccctctttatcaaaatg
attgacttgtgtgctgttcaacaattttaatgcagccacaccctctgctt
ttgaacccatgagatacaaagtgatcatttgtataatattcatccgagga
tacttccaacttgaaggtagaggattaagtcgtccatgatggaatccaac
agtcagcttgcgtctcttcatctgcttctgtgtcttttcatgtatggttt
tggcaataatttgattgtgtatataattggagtcctgctctactgtgatg
ataacatcttcctcttcatcaacatcaaatggatcatcattcgatgcaag
ttcatgaaccatcctgttcgactcaaaatcagctctaaattgatcagtca
cagcttgaggtacaggaggcaaattctgccttgcaagcaatatatctaac
ttacggtctatctccctagacagaccgtaaccctccccaccaactgacct
caaatctaatgaccgctcaaagttttgtgagatttctaaggaaagccgtt
cattgtcacgtagtactgcatccttgaacatctcaaattccaacttcaga
ctctcaacctttgccatgtacagtacatcaataggtagaccagtgatttc
aggcgtatcaactgtcctattccaaaagaagcgggtcgtgacatgagccg
aaaaggaatcacctctgaccagaatggtgagcatctgagtgggtttctgg
tgtgaatattttcatccaaccattccctgtggaagatgagagaagcaata
cacatcttgaacacagaaaagatgtgttcattggtcttaccccagatggc
atgcgggccttgatccactcatctagcacatgctgtcgttcctccttctc
acttccattgcattcagaaaagtcaaaatatgcattgctctctgcaaaTC
GTTTCCCCAAACGACTGCGCCCAGAGACACATCTACCGACATATTGATCC
CCAGCTGCTTCATACCTAATATACCGGTTCATTACACCTGGCATCTTCCA
ATTTGCTCTGATGCAGATTGAGGCAATAGGTGGAGATGATGTAATGCCAC
AAGCAACATGAGTAAGGGCACCTTTGCGTATGGAGTGTGTCCCAAAATAT
TGTGGGTCAATGCCAAGGTCGACAAATGTATTACGATGTTCTGGAgagcg
aacaatatctcgcagtatattgttgaatctctcatactgtgatgccccat
caaacatcttgcactcgccattcagaattgttggattacataacaaatac
ttacaaaatgcaagaactggacaaattgctggctcttctggcacagagta
aatgtgaaacggatggtcaacatgttttgttccttcttggtcaccctttg
ttggaccaatttgtactatcagtgcatcattccagattccaaacaaatcc
atgtgctgatttacaacattatctgcacgggacaccatattccaatccaa
caataagaagagatgtgtggctatgtgctcgggatcattacttgcacaca
agatctttgcaagatgaaggtaggcagcaatggggataggatccttacct
tcagttgttcgtagtccaagagattgtctctctcttgcaccagtgcggcg
agatcccttcttgtaaagggcaatttttttccacaggtcctttgaggttg
aagttgcctccttgtccacattgcattccaagaagagatgagagagtgca
gaacatgcattgtcatatgatcctgaagtcaaacggatggtgatcatgtt
ggactcaatgataagagaatcatcagtttggaagggagcatgtctctttg
tgatagtgcgtttaaatgtcttcaaaaaccaagcaaatgcactgaaagta
aatgaagcaaagttgattggataggtggatgggtcttcttgatcaatgca
ttgaaaaaaatcaacaatagcccctttaagagaagttcgttgtctggaag
gcttgccacatgatgtccttttcttgcagtcttgttgatgtgcAACAATC
AACTTCCCCATGAGATCTGGGTTGAGGATGTCAGGATAGCTTTGTGCTTG
ATCAAATAAAAATTGAATCAACCTGCAATTCATCCGGTCATAACCACTGC
GTGTAGATAGGGCAATTCGGGCTAATAAGATGGCACGTGTCTCATCATTG
AGTGTTTCTTGCTGTCTTGGTTGCTCGTCTGATGTACAAACATTGTTATT
ATTTGGGGGAGATATTTCTTGATGTGGTAGCCTGTCTTTATGTGTGTTGC
CTCTTCCTTCATTCCCTCAACTCTGATATCATGCCTGCCTCTGCAGTTTC
CTCTATTCCCTATTGTTGTGCCTCCATCTGTAACCCTGTGGCCTTGGCTC
CCTCCTCCTCCACAGACACGATCATTCATTATCATGTCTTGTTCATTGTG
CCCCCCCACCTCTCCTCCTTGGCTCCCTCCTCCAGTATGTTCCAAAGTAT
GGTCTCTTCCCCATAAGCTTCTACTCCGATGCCTTCTTCTGAAGTCCCTC
CTCTAATAGAAGCAGTATCAAATGGATCATTAACAGCACAAGGAATGGGA
TGCACTCGATTTAAAGGTCGATGTTCATGAATTTCAACACTCCTTTCTAG
CAATGATCGAGAAGCAGCATTCTGCTCTATGGTATTTTCTGTTCGTTTGC
GAGAATTCATGGCAGTTTGTTTATGACTGGGACAAACTTGGTGTTGCAGT
GAGGCAGTTATTTTTTGTGCAATGAGGCAATATTACTGTGTGGTATAGTG
GTTGTGAGAGCTTCCGGAGCCATGCAAGGACTGTGATGGCATGAAACTGC
AATCATACTCACTGACATCAACCAATTATTGGTATAGTTGTTGGTCAATA
ATTCGAATGGTATGATGACCTGTTTATGGCCAAGACTGCAGCAGATGGAG
GGTGTTCGTGGCTACAGAGCGATGCAATCGTTAGGACTGTCGCGACGTTT
TTTGCTGAGTTATGAGTGTTGAAACGGACTGTTTGGGGTGGCGAGATTTA
TTTTTGtcatcgtaacatcagagatgttgatgtaaaaaattctgacagct
ttcacggtcgcaagacagagagaagtaatATACCTAGTATGACATGCCAA
TCGTTAAAAAATTCTCGTATGGTTTGATCTACTGAATAATTATAGGTACC
AACTTCAACGGTCATTTCAACTGAAATGTTGCACGGCCGATGTAGTACGC
TTTTTACGGCAGGCATCCTTTCGTAATTATTTTTATGATCCATATTACGT
CTTCTGCACGTATAAATTGCTAAGTGTTCCCCAAATATTGTGTGGCAATA
AAAATAATTACGATTGGTATCCTGCCGTAATTGAAGTTGAAGAGGCCCGA
AAAGGGCAGGATTCCTGCGCAATTCTGGATATTGTGTTATATTTTTTGCA
TAGTTTCTGCGTAGTCTTAACATGGGAGGTTGCCTGGAGTTAACCTCTGT
GACATAGTGTGTATACGAAGACACAAACATGTCAGTGGTGAAACTTCTTC
CGGGGTAGAACAGACACATCATGTCTTGCAACACCTggagaacatgtgga
gtccccattgttagaaatttggcgggaaaatgggtctcctcagtattctt
gtcaacttcgtccccatcATATCCGACCGTCTGAAGAAGAAGAAGGAGAA
GGAGAAGAAGAAGAAGAAGAAGAAGGGGAAGAAGAAGAAGAAGAAGAAGA
AGGGGAAGAAGAAGAAGAAGAACAACAACAACAAGAAGAAGAAGAACAAG
AAGAAGAACAAGAAGAAGAACAAGAAGAAGAACAAGAAGAAGAACAAGAA
GAAGAAGAAGAAGAAGAAGAACAAGAAGAACAAGAAGAAGAACAAGAAGA
ACAAGAAGAACAAGAAGAACAAGCAGAACAAGAAGAACAAGAAGAACAAG
AAGAAGAAGAAGAAGAACAAGAAGAAGAACAAGAAGAAGAACAAGAACAA
GAACAAGAAGAAGAAGAAGAACAAGAAGAAGAACACAAACAAGAAGAAGA
ACAAGAACACGAACAAGAACACGAACAAGAAGAAGAACAAGAAGAAGAAC
AAGAAGAAGAACAAGAAGAAGAACAAGAAGAAGAACAAGAAAAAGAACAA
GAAGAAGAACAAGAAGAAGAACAAGAAGAAGAACAAGAAGAAGAACAAGA
AGAAGAACAAGAAGAAGAACAAGAAGAAGAACAAGAAGAAGAACAAGAAG
AAGAACAAGAAGAAGAACAAGAAGAAGAACAAGAAGAAGAACAAGAAGAA
GAACAAGAAGAAGAACAAGAAGAAGAACAAGAAGAAGAACAAGAAGAAGA
ACAAGAAGAAGAACAAGAAGAAGAACAAGAAGAAGAACAAGAAGAAGAAC
AAGAAGAAGAACAAGAAGAAGAACAAGAAGAAGAACAAGAAGAAGAACAA
GAAGAAGAACAAGAAGAAGAACAAGAAGAAGAACAAGAAGAAGAACAAGA
AGAAGAACAAGAAGAAGAACAAGAAGAAGAACAAGAAGAAGAACAAGAAG
AAGAACAAGAAGAAGAACAAGAAGAAGAACAAGAAGAAGAACAAGAAGAA
AAACAAGAAGAAAAACAAGAAGAAGAACAAGAAGAAGAACAAGAAGAAGA
ACAAGAAGAAGAACAAGAAGAAGAACAAGAAGAAGAACAAGAAGAAGAAC
AAGAAGAAGAACAAGAAGAAAAACAAGAAGAAGAACAAGAAGAAGAACAA
GAAGAAGAACAAGAAGAAGAACAAGAAGAAGAACAAGAAGAAGAACAAGA
AGAAGAACAAGAAGAAAAACAAGAAGAAAAACAAGAAGAAGAACAAGAAG
AAGAACAAGAAGAAGAACAAGAAGAAGAACAAGAAGAAGAACAAGAAGAA
GAAGAAGAAGAAGAAGAACAAGAAGAAGAAGAACAAGAACAAGAAGAAGA
AGAAGAAGAAGAAGAACAAGAAGAAGAAGAAGAAGAAGAAGAAGAAGAAG
AAGAAGAAGAAGAAGAAGAAGAAGAAGAAGAAGAAGAAGAAGAAGAAGAA
GAAGAAGAAGAAGAAGAAGAAGAACAAGAAGAAGAAGAAGAAGAAGAAGA
AGAAGAAGAAGAAGAAGAAGAAGTAGAACAAGAACAAGAAGAATAAGGAC
AAGAACAAGAAGAACAAGAAGAACAAGAAGAACAAGAAGTAGAACAAGAA
GAAGAACAAGAAGAAGAAGAACAAGAAGAACAAGAAGAACAAGAAGAAGA
ACAAGAAGAAGAAGAACAAGAAGAAGAAGAACAAGAAGAACAAGGAGAAC
AAGAAGAAGAACAAGAAGAAGAACAAGAAGAAGAACAAGAAGAAGAACAA
GGAGAAGAACAAGAAGAAGAACAAGAAGAAGAACAAGAAGAAGAACAAGA
AGAAGAACAAGAAGAAGAACAAGAAGAAGAACAAGAAGAAGAACAAGAAG
AAGAACAAGAAGAAGAACAAGAAGAAGAAGAAGAAGAAGAACAAGAAGAA
GAACAAGAAGAAGAACAAGAAGAAGAACAAGAAGAAGAACAAGAAGAAGA
ACAAGAAGAAGAACAAGAAGAAGAACAAGAAGAAGAACAAGAAGAAGAAC
AAGAAGAAGAACAAGAAGAAGAACAAGAAGAAGAACAAGAAGAAGAACAA
GAAGAAGAACAAGAAGAAGAACAAGAAGAAGAACAAGAAGAAGAACAAGA
AGAAGAACAAGAAGAAGAACAAGAAGAAGAACAAGAAGAAGAACAAGAAG
AAGAACAAGAAGAAGAACAAGAAGAAGAACAAGAAGAAGAACAAGAAGAA
GAACAAGAAGAAGAACAAGAAGAAGAAGAAGAAGAAGAACAAGAAGAAAA
AGAAGAAGAAGAACAAGAAGAAGAACAAGAAGAAGAACAAGAAGAAGAAC
AAGAAGAAGAACAAGAAGAAGAACAAGAAGAAGAACAAGAAGAAGAACAA
GAAGAAGAACAAGAAGAAGAACAAGAAGAAGAACAAGAAGAAGAACAAGA
AGAAGAACAAGAAGAAGAACAAGAAGAAGAACAAGAAGAAGAACAAGAAG
AAGAACAAGGAGAAGAACAAGAAGAACAAGAAGAACACGAAGAACAAGAA
GAACAAGAAGAAGAACAACAAAAACAAGAAGAACAAGAAGAAGAACAAGA
AGAACAAGAAGAACAAGAACAAGAAGAAGAAGAAGAAGAAGAAGGAGAAG
GAGAGGAAGAAGGAGAAGGAGAAGAAGGAGAAGAAGAAGAAGAAGGAGAA
GAAGGAGAAGAAGGAGAAGAAGGAGAAGAAGGAGAAGAAGGAGAAGAAGG
AGGAGAAGGAGGAGAAGGAGGAGAAGGAGGAGAGAAGGAGGAGAAGGAGG
AGAAGGAGGAGAAGGAGGAGAAGGAGGAGAAGGAGGAGAAGGAGGAGAAG
GAGGAGAAGGAGGAGAAGGAGGAGAAGGAGGAGAAGGAGGAGAAGGAGGA
TGAAGGAGGAGAAGGAGGAGAAGGAGGAGAAGGAGGAGAAGGAGGAGAAG
GAGGAGAAGATGGAGAAGATGGAGAAGGAGGAGAAGATAGGATAAGAATG
ATGAAGAATGATAATGATGAGAAGAATGAGAAAAATGATGAAGAATGATG
ACAAATGATGATAATGATGAAAAATGATGAGAAATGATGAAAATGATGGA
GAAGAATGAGAAGAAGGATGAAGAATGAAGAATAAGGATAAGAAGAATGA
AGAAACAGAATGATGAAGAAGAATGAGAAGGATAGACAGAATGATGAATG
ATAAATGAAATGAGAATGAGAAATGAGAATGAGAATGATAGAATGATAGA
AGAATGATAAGAATGAGAAGAATGATAGAAGAATGAGAAACAGTAATGAC
AAAACAATGATAAATAGAATGATAAACAATGATAACAATGATAAACAAAT
GATACAATGATAACAATGATGAAGAAATGACAAAAAAATGATAACAAATG
ATAAATAATGATAAAGAAATGATGAAAGAAATGACAAACAAATGACAAGA
ATGAATGATAAATGAATGATAAAAAAATGACAAATGATAAATAATGATGA
ATAATGATGAAAATGAATGATAAGAATGATGAAATGAAAATGATAAAATA
ATGATGAAATAATGATATAACAATGATGAAAATAAATGATAAATAATGAT
AAATGATGATAACAATGATAATGATAGAATGATATGAATGATAAATGATG
ATAAATAATGACAAATGAATGATAATGAATGAAGAAATGACAAATGACAA
TGAGAAATAAAGATAAAAATGATAAATAAATGATAAATAAATGATAAAAT
AATGACAAAAATAATGATGAAATACAATGATAAATAATGATAAAGAATGA
TAAATAATGATAAATAATGATAAATAATGATGAAAAAATGATAAATAATG
ATAAATAAATGATAAATAAATGATAAAATAATGATAAATAATGATAAAGA
ATGATAAAAATGATAATGATGAACAAATGATGAAAATAATGAAAATAAAT
GATAAATAATGATAAATAAATGATGAAATAATGATAAATAAAATGATAAA
TAATGAAAATGATAAATAAATGATAAATAATGATAAATAGAATGATGAAA
TGATGATAATGAAATGAGAAGAATGATAAAATAAATGAGAAGAATGATAA
ATAAGAATGAAGAAGGAGAAATGATAAGAAGAAGAAGAATAAGAAGAATG
AGAAGAATGAGAAATAAGAAGAAGAAGGAGAAGAAGGAGAAGAAGGAGAA
AGAGGGAGAAGAAAGAGAAGAAGGAGAAGAAGGAGAAGAAGGAGAAGAAG
GAGAAGAAGGAGAAGAAGGAGAAGAAGGAGAAGAAGGAGAAGAAGGAGAA
GAAGGAGAAGAAGGAGAAGAAGGAGAAGAAGGAGAAGAAGGAGAAGAAGG
AGAAGAAGGAGAAGAAGGAGAAGAAGGAGAAGAAGGAGAAGAAGGAGAAG
AAGAAGGAGAAGGAGAAGGAGAAGAAGAAGGAGAAGAAGGAGAAGAAAGG
AGAAGGAGAAGGAGAAGGAGAAGGAGAAGGAGAAGAAGAAGGAGAAGGAG
AAGAAGAAGGAGAAGAAGAAGAAGAAGGAGAAGAAGGAAGAAGAAGGAGA
AGAAGAAGGAGAAGGAGAAGAAGAAGAAGGAGAAGAAGAAGAAGAAGAAG
GAGAAGAAGGAGAAAGGAGAAGGAGAAGAAGAAGAAGAAGAAGAAGAAGA
AGAAGAAGAAGAAGAAGAAGAAGAAGGAGAAGAAGGAGAAGAAGAAGGAG
AAGAAGAAGGAGAAGAAGAAGGAGAAGAAGAAGGAGAAGAAGAAGGAGAA
GAAGAAGAAGAAGAAGAAGAAGAAGAAGAAGAAGAAGAAGAAGAAGAAGG
AGAACAAGAACAAGAAGAAGAAGGAGAACAAGAAGAAGAAGAAGAAGAAG
AAGAAGAAGAAGAAGAACAAGAAGAAGAAGAACAAGAAGAAGAAGAACAA
GAAGAACAAGAAGAACAAGAAGAACAAGAAGAAAGAACAAGAAGAACAAG
AAGAACAAGAAGAACAAGAAGAACAAGAAGAACAAGAAGAACAAGAAGAT
GAACATGAAGAACAATAAGAACAAGAAGAACAAGAAGAAGAAGAACAAGA
AGAAGAACAAGAAGAAGAACAAGAAGAAGAACAAGAAGAAGATTAAGGGG
AAGAACAAGAAGATGAACAAGAAGAAGAACAAGAAGAACAAAGAAGAACA
AGAAGAAGAACAAGAAGGAAGAATGGAAGAAGAATGAAGAAATGGGAAGA
AGAAGAATGGAAGGAAGAATGAAGAAGAACAAGAAGAAGAACAAGAAGAA
GAACAAGAAGGAGAAGGAGAAGGAGGAAGGAAGGAGAAGGAGGAAGGAGG
AAgaatggaatggaatggaatggaacaacaaggaataaggaatggaataa
gaatgaaggaatggaatggaatggaataaggaatggaaataaagaacaag
gaatggaataaggaatgaagaacaaattagaacaaatgaacaacgagaat
ggaatggaatgaagaacaagaggaacaagaagaacaagaagaacaagaag
aacaagaagaacgaacaaaagaacaagaagaacaagaagaagatgatgat
gatgatgatgatgatgaAGGAGAAGGAGAAGGAGAAACAGAAGGAGAAAC
AGAAGGAGAAACAGAAGGGAGAAACAGAAGGAGCAAAACAGAAGGAGAAA
CAGAAGGAGAAACAGAAGGAGAAACAGAAGGAGAAACAGAAGGAGAAACA
GAAGGAGAAACAGAAGGAGAAACAGAAGGAGAAACAGAAGGAGAAACAGA
ATGAGAATCAGAAGGAGAAACAGAAGGGAGAAATGAAGGAGAAACAAGGA
GAAACagaaggagaaacagaaggagaacaggggttttatttaatacaact
aagattttgaaaaatcttgattcgatgaaaatcatcgccaaatatatagc
agcccctgcagatttttgcagcaagctagacatacacagaagacaaatcg
ttgaaacagaggatgtgttaagcttaaaaaATTGTcacacccattatgga
aataagatactgtttaaaatgtaaataaacaacaaaacatcatgactacc
catgtacgtcaaacagagaattattcacaggtaatcattaaagtaccacc
tgttatggccaaagttgaaaaattgtctcactggagaaggaggagaagga
ggagaaggaggagaaggaggagaaggaggagaaggaggagaaggaggaga
agaacagaagaagcagaagaagcagaagaagcagaagaagcagaagaagc
agaagaagcagaagaagcagaagaagaagaaAGGGAAAATCCTAAACAAC
TAAGATCTTTACAAATCTTGATTAAAAGATTTTAGTGAAGGTCCAGGTAT
ACCCAGTATATATCATAACCCTACCCCTTTTGGCATTCACAACTGCCATA
CTATTCTCCTGAATGGACCCACAACAGCACACTAGCAGATTGGGGTGGTT
ATAGTTTATGAAGTTGGAGCAAGAGTACACAGTGAAACTAGTGTGAAATT
TGACATTGACTCTGAGTCCTCTCATTAAGTCATCTAAGGATAACTTTACT
GATGCATCTACACATCACCATTAAAAAGAAGCCACTTCACtgcaccaata
tacacagtggagcatgagggctgtccagtcttcattcccccaatcaaaag
atacactgccgtatgaagaggaaggcagaggaagatgattctaacatgtt
tattcctgctgtagagtctaagagaaaggaaggatggaattaatcaaata
agggtcgttgatttgacttacccagattgcaggcaatgaacaagtagctt
ggagaagactgcaaagtaattggcaaaggttgaagaattgaattgatttt
taaataattattatggctgtgagagggcagttgatggattgtgtccttta
actgaaaactgaaaatctgctcaaggaatatgtgtcatgcattgtgacac
aacttttgaagtacgaagatataagagtgctatgatgtacaagatatatc
acatagtgttagaatactgcatatgataggaaaggggtgggcacgacaGC
ATTTGGACGGATTGGGTGCTTATTCAAATGTAGATTTTTCCTACCTCATA
TTAgacagtaatatggaaccctgagacttcttcatctgacaaaacacatt
gttctagtggttccatctggtgaaagaaatcagtgttttctatatataca
gacatgaatatatcaaaaagggtaccctcagtcctatgtggaaggatact
ccaaaatgtttttcatcgttatgtatttaaaaaattgcccccatctaaca
tggatagtctcaggggttcaagatcaagttgTGGCAACTATGATCAATTg
ctcagttcccttcttgtagggtgtggcttggcactgttttgtctgacaaa
atctcttttaattgtaaaatgtatgtgactttcttttctcttttgctttt
caccttcattctgcattacaaaatcacagagaccagtgggtctgtaagac
aaaaccatggataccttttatcgaacatgttgccactttactggctaact
gacacctaactgacaaaaatgcagcagcttacaaaacaacttgttgtgtc
agatgcagtcccagggTTATTTAATGTGAAATGTTGTCACCATTTAAAAT
ATTGccatccattatccttgactattcaacaatataaacaatttttaaca
tgtatcccccttactaaacccaaaataaactcttccaaccatcttaccct
cattatcataattgctcacctctctcttagcctcctgtaaacctctttgt
ttgctgataatattaatatctattggtgTGTCATGATTTGTATATATTGT
TGGGATGAATGGAATTCTTGGTCCATGGGCGCCCATCATTGACATCATCA
GTGTGGTCATCAACCAAGAATGCTGGATCATGGCTGttgttgtgctctag
ttgatatcgcatgtgctcctggtgttgttgattagtaatcaacatcattt
tctgtgagaatgatggtttgttgttgtcacctctgcagggacatgcttcc
taatgtcttaacatatgttagtatcacattaacaacttgacaaagcaaaa
agaaacaaaattgatacttattcctccatgaggtgtatcaacagaacaag
catctagtgctgcaacagctttggcagctccaactgttccattgacctaa
gccattttgctgtagtttttactatgtagtaaacggtagatacatgttgt
tgaaagattttatttatgagagttacactactgaaataggtattgcatgg
tacactaggtaatccatgcatcaccaagcacaggtgatcctgttagagat
tgaggtaatttaggcagttccatgactgctccttttctctcaactgccaa
caggaactgtcccatgagaaggtttcagaaagaaatcctctcttggatat
tttgtccaagaaacacctagaatgtatatgggtgtttctcaagaaagaaa
ttgtctttgaatattgtttctcagaaacaatatcttatgactattgtact
tcctttgtgttacacaaagggaagaggaccattggaggttccacctggcc
tctttgggtttaccagttaaggtagataattggcctatgtcacgccccac
gattggagaattagcgtggctcatgaaagtaaaacctcggtgaggaaaaa
tccgaatatgagccagacttgcagaaaaccgcttgttgaggttaaaatgt
gcaagctgcctgtgacgctttgtacctacatattattttatgtagtatat
gaagtgtaagttcatgtggagagggagatttgtcatggcttatgataaag
ctggtttgattgtacctcctaagtcaaacttatattctgacttaccgcgt
gtaaccctgattgtcttatcgtatactgtctgtgatagtccaattatcac
tggtataccgactgaatatttgtgcgggtaaaatacctttgtttactaag
cattgctttccacggaccatgtgaccataaattgatgaggataattttgg
gtcggtttggtgttgcctggtgtctcctattgatttagtctgtgtgtgca
aaagtggaatgccgaacaacaattccatcttatgattgctacactacatt
taggcgataggcactgcatagtaggtatgagtgaatggcatctgagtgtt
tgtttaggtaaacattgtgccactagaagctgctgacaagaccatgattg
gtacagcaggccaagcatctccatgatttggttgatgttgaactctagat
agtaattcacttttgggttttgatatttgaagactctggttgacttacac
tgggaagccaaatgaaatgcatatggtccgaaagtggagtgttgaaactg
caccttaattgtcacgatgtgtgtacaatgtggatattgaaccaggtcta
ggtacaaggtgctgatagtacagatattctgtttgttatcttctgcaatc
ctttgtgtttgtatattgtccttcaatttgctctgtaaccctatgtatcc
atgggaatagttgcccaaagggtcagctatgcaagtgaacaatgttaagt
catacataatgtattgactataatcattggaaggtccaagcgccaacgtc
tatgtctttttgtaccatgaagagtacggattcagtgtttatgatatcct
tttgtattttgtagcaaggatcctcgagggaggtctgtacatgtataact
cttttgttggtggtaatgacattgcaacatatttaaatgtgcatgtgcgc
accaatttttatattttgtaagacagttgttgactataatcttatggttt
atggaaccatattgtgacttcacggagcatcatggagaagtgaactttcc
atgatatgttgacaacgtaatagttgtgtttctctttggatttgtctaag
ctagtgaagcgatactacatttctgtgcacagcttcttgagttgcatttg
ttttgcattgcatgccaacaaggtgctacatgtctctcagtagagatgtt
catgtttgacttatccttttgtgtgagatgatattcctgtttaactaggg
atactcacaattctatgtgctgtggttttacaagaacaaaggttgtggat
cctttgtgttgttgtgctcatatgatcatgaggcttattttatggtttgt
tgtgcaacatgtatgtgcactacctatggtcatcccgttgtctttagcaa
aagacccacgtatttcggtgactctaagagtccttccttatggacaccat
gtgtgttctccatggataattctgaaggtaaaccatcagaagttctcaca
agagaatcaagtactagtcattgagtctcagtgagaccataatctagtaa
gacacagtgttgaatccaatgatgttaatcatggtcaaggattcattttc
tcttattctgtgtattatatgcactctaagttcagcaagctgtactagaa
tgcgagcatacccaacctgagttggtgttgctctagacttgttgtggtaa
caaatgtctaacattaatgtgtctctttttgtgtacagtgtacctcctcc
tctacaattccagttgtgagtgaggcgagacaatcatattgtcttaccca
aggttctcccttgtactggaccacccagtagcatgtgagttccctgtatg
ggcgaatgttttagcaagttttcatctgcttgtaagcatggtgcttttgc
cataagactttgggtctgttattaagcccttgttgtctttgtgcagagat
gttgtgtattggtttgtcatgcaaacccttactgctgcttggtaagtcca
tcctaaccttgtttaaggtggtctcaagctagcctttggagaatatcatt
actccaaatgagttctattgtgaacagtatggccatcattgactccattg
aatgtgcttgtgaggcacatggaaaacccatgattgttattgctagctct
gagtaggtataaccttcttcagtgtttctaggcatgaacgggttccattg
ccagtatctagtctatgatttgttgacttttcatgaagtcttatggtgtt
tgcagagttgaacatagcaacatctacagtactgtaagattcttttgagt
ttagacagttttgctaactttttgtccatatcttattttaagaatcactt
tttgatttacagtaatttatgtttgtttgggtgttctgttgttgtacagc
cagttctgacgacggctgtcaatgaaaccctccagtcgccaaggtaaatt
gtcctcgttgtttttacttgacttttgactggttgtgctctgtctttata
ggctgtaaacctacctcgttcaaaaatagaggtaaacaggcacgttcttc
caacacactgaacttcatcaaacagtttctcttgtcatgagaaacctcag
taacgatgtatgaaattgagtttgtagtgtaagtgtgtgtcttttctttt
attttgacacagcttggaaggtctgctattttactcaaccccagaggagt
ttttcacaggagtggttagctctgtgatcatgagtattttgctcaagaag
agtcctgcacttaagtggttagctatgtgcgtggtatgttgtgtccaggt
tttgtttcaactctggttcacagatttttgcagactttgcatcaattatc
actggcaaggtaaaattgatcttaacatattttatgttgttatttgttcg
aaaatctagaacaattcaaactcagttcttgcatttgtcaaagactgagg
tcatatgctggcttagtcactctgggtaacatgtactcagaaaagtgtgt
tttgacaggaatttaatgcttgtgcaataaaaacatcgtgtgactttgcc
cttccttttgagtaggaagaacccatcctgcgcggcgccaagagtttgac
acctgcctagctgggtaaggaaaacatatggatgttcctattttggaaca
tggggaagcttggaactacgtccttcttgctttcactgttactgtagcaa
caccgtgtcaggggttcaaacccaacatggtttgatttccagttgctttt
tgataccattgcttgttaatagtgcagcatggcacatgtgtacatttcac
gtgggagaagagttcatcttcttgagaaaacaattcatgatgccagaaga
tttcttggcatttttgttttatttttacatgtagcaaggtatttgaatat
caggttattttaacatgacagtagaattttgatcaagatttttatctaac
gagctttaatttaaaattaaataattcaatttatattttgggctctaaat
tctattttcctcgaccagaggttgtgcatttggctattcataagccaact
agctttctttcctttttgccaagctcggtagcttatatgcatgaaaggaa
taccacatgagaagaattctcacttttgtggacttttctcactttttgct
tggattttaagtaaatcaacaagttgtttcctgacaaaaccgcaaaagca
tgcagcattcttgcaaatcggaaattggagaattttgctcagagtgtttc
tggggcacgacacgagtcgtttatgggtccatctttgccccatgcgtgct
gggacttggagacaatacccgtcactctgacgcctgaccggatgcggcaa
tatattgcgccctatgcccatgtgaggagtagaacaatgttctctcctag
gctggtccatcgcgacgtgggctgagcccagcgagtctaggacacatgat
atgtggttttttcagatgtgatcgcgagggctgtgtcgcgatacgctttg
tgaaatgggctgtgtgacgcgccccatgtgaatggggctgatccacgatc
gtgggactacgccccgcgctggctcattttcccttgaggatgtctacaca
ttggaaacctgagaacgcgaacttccagggaatcgcgagtctttcaagtg
accgaaacctctcggggtcacgagcaagcttttaggccttagaggccata
cgcttcttcatagggtcattttatgccctagaagatttttttgtactgcc
ctaaggctatagtaccatagtactccggtcactgcatctgcatgtgatca
cggtacggactaattttaagtctaatcgtgtttttaggtctaaaatagac
tatacacatactgctcttcgggaaaaaataaaccgaggcatttatgttta
ttgcctcctcattttaatgaggggctgttactacctaataggcacgcagc
attcttgccacaagtgcgtatgatacgccacagtggtcttttttacggca
agtgcactatgtgcttaatgcgctctgctaacaaagcggagtatacccgt
caagtgggatctagtcctcactgacatacaggggaattttttgctacgtg
tttcaaaacacgtgctggcctgtgagtgaactcacttcaactggctgagt
acgtgactgggctcagctgtggcaatattgctactcttggggtcaggcag
cacaagttgcgccacgcggtaacacaccaagtgtattggacggcttcaag
caacagtggacgacggacagacgaacctaccatggtcaaccaccgacaac
agctgatggatgatggatggtggaacgacggacagacgatccgatctggt
tgccaaggctatcaattgatagtgacctaagccgttttgctgtagttttt
actatgtagtaaacggtagatacatgttgttgaaagattttatttatgag
agttacactactgaaataggtattgcatggtacactaggtaatccatgca
tcaccaagcacaggtgatcctgttagagattgaggtaatttagggcagtt
ccatgactgctccttttctctcaactgccaacaggaactgtcccatgaga
aggtttctgaggaagaaatcctctcttggatattttgtccaagaaacacc
tagaatgtatatgggtgtttctcaagaaagaaattgtcttttgaatattg
tttctcagaaacaatatcttatgactattgtacttcctttgtgttacaca
aagggaagaggaccatggaggttccacctggaacctcggtttaccttaag
gtagataattggcctatgtcaTCCATTGACATCTAGCTCCCAAACAATGT
CTTCTGCCTCATCCTTTACATCTTCAGCAGAAAATCCCTCCTCTTTCAAA
CAGTAACTCCCTCACTCATCTCAATGATAAGCAACCTGGTAGCTGGTGCC
TCCTCTACTGTGAACTGTATATTGAAATTGCCTGTTGGTGCTGTTGTGCA
TTCTTCAGGTGACACCATGTTCCTTCTAAGTTGGGATGAAAGTAACTGCA
ATGGTCTGCAACCAATTCCCACTCTTAACCTAAATAGGAAGATATTGATG
TGTCAACTCAAACATTTATTCTCAGAGACATCATTGTTTGCTTGTCCAAC
AGAGCCACAAACCTTTGCAGATTGAAACCTACCTGACGTGTCATCTGTTC
CCCCTCTACCACCTTGACCGCCACAACCTGCACCTTGCCCAGCACCATCA
CATCCTTGATGACTTGCAGTGACATCAGCCGCAACAGTAGGAGCAGGGAT
TGTAGATCAGGTGGATGACATGTGACATCAGCTGCTTGAAGTAAAGGTGC
AGGTTTTGCACAAACCTTGTTGCAAGCGGCTAATTCTGCAGCCAGTGCTC
CTTTTCCTTGTCCTTATAGCCATCATTGTCAGAACAAACCATTATTGGGA
TTTTGATTGTTGAATGTGTGAGTTATGTCAAGTACAGTTGTTGCATCAAC
AGGGACACAAAGAAAAGATACACTGAAAATGGGTGGTAGTAACTGCAGAA
TAGGGCAAAAGGAATAAAAGGAAAGAATAAATAAAATCACTATGAATGGA
AATACTTTTCAATCCGAAATTCAAAAATTGGCCAAGAGAAATCGTTCCCT
AGGAAATCTCAAGGTATTTGGAAGGCTCCTCCAGTGGCTATCACAGTACT
TTGATTATTGTCATGTCATACACCAGGTTCTTAACATACATTCCAAAGAT
GTGGATATTTGTACTTGTAAGGACTCCCCCTCACTTCAGAActtagtttc
acatgtcctggacatgtcctggacgtgtccttggacgtgtccaatgtcct
gaatttctccaggaagtgggttttttgtggacatgaggacatatgtcagt
tttgagtcctgtgtccgccacgtgtcctcagaagttttgactcacataca
ttacataacagtatcaaggcacatgtcaacgtatcttaagtatttttgta
ctgcaatccttatggattgcacttaaatgaatgtaatgtacacgaaacaa
ccaccactctattgatatattcacctgaaagtatcaaaaaggaccctata
aatgaagtaaacactccatgtcctcttcatgtccactgtgtctaacattg
tatgtcctgtgtcctggtttgaaaacactaaaaacacgagatgtccagga
cgtgtccaggacatgtcctgcatggtgtctttttcaacagtttttggacg
cggacgcagcagacatgtgaaactaagcttcagagcttagaattattcgt
tacttgggagcctttttatttggtacctaagggtactaaatagggcagat
tcttggcctatggcaatgatgtactcaaatgtgatgatgatgaaaaaaag
gtatcagaTAGCATGTATTTGTAACACACACTAATGATGCATGCTAATGT
ATTCACTACAACACAGGTCTGATGCCAACAATCACCCACCATTGAGATGA
TGAGTGTTGGTCACAATCATGATGAGTTTTCATTTGCTAAAGCAATATTG
GTCCGTCTTTGGTCAACAGGTGTTGCAGGGACATGCAAATTTTATGGCGG
CTAAGAATTGAAATGTGACAGGAAGACTATAGCATGAACAGTTTTGTTTC
AACAGAGAGTGGTGCTTTTGGGCAGATCACACCAAACAAACCTGTTCAGG
CAGAAAGATATGCTATAAATGAGTGTTGCCTATTCATCAACACTGCTCAA
TATAGCCCATTTTTGCACTTCAGGATTGTGACAAGTTTGGCCTGCAATTA
AGCCCTTTTGATGGCAAATGGTTGTAAATAACATAATCCGTTGGCATAAT
AATGAAGTGAAGAATCATGGTACCAACAGATACAGCTTTGTGTCTGTACT
AACTCAGGCCTTCTTTTCCATAAATCTTGAAGTATATCAAACTTCTCCTG
CTGTTCTGAGAAAGTAAACAGAAGTAGTGATGTGACAAGATACCTCATAA
ATATGCCacagcaacaacatcaacttcctacaaaactgtggaaATTTTTA
ATTTAAAAAATATCATTTCCCTTCTTTTTCATAATCTGGTCTTCCACAAA
TCATAAGGCATGTCATACTTTGTCATAGCAGTTGATGCAATCATAAAAAA
GTTTATGACAAATGGTCTGACAAGGCTATTTGATAATGGGGGATCTGCAG
AATAACATTCAAAAGCTTAAGTAAAGGTACAAATTAATCCATTGAAAATG
ACAAGTTTTGATGAAAAAATGTATAGAAAATAGTACCATTAAAAACTGTC
ATCAACATGTAATGTTATTTTTGACAAACTGTGAGGTATTTTCGACAGAC
ATTGTTTCTTCAAAAAATATGTCTGGTGACAGCCAGTTATTGAGTACACA
TGATTGCAAATGAGGATAACAAGATCTGCTAAATAACAATCCAAAAATAT
GAGTAGTGGTACACAATCTGTTGAGGTGTGGTCTAAACCTGGTCCCAAAT
TTGCCTATTCACCTGCATGATCAACAAGTTTTTATTGCATCCACAGTAAA
TTACATGCCAAAGTACTTCCTTCTTTTATACATATTACTTGTACACAAAG
TAACTCTAGACAAAGCACACTCATTCTGGCATGCATGCATTGTTCTGTTG
AAAAAGAAACAATACCAGGCATGATGAATGAAATTCCTATGCTCATTTGG
CAGACCTGTTTAATGTGAGATTACACTGGAAGCCTGGACTGGCAATGCAT
AATGCTGCCATTGTATTGTGTGGTACTACCAAACCAACCAACCCATAATA
TATATTATGGTAGTGTGAATATTATGGTATAGTGTGATACAACAAACTTC
TACATCAGGAGAGTCCTTGGAATAGATCTATTGCATATGGGGAGGTTAAA
AAGAAAAATAATCAGTCACAggaagcatgactcttcacacaaatttattg
acaaatgctcttgttgtcaacatagtcattatcattctattttttcatgt
agattttctcgtgttggttaccttgtttggactgcagagtatgtttcctc
tccttgaattacttcttggagtttgtttgagaacaaagacaaagtcgtac
tatcctaaaatcacacaaagtgtttgaagaaaagaagacacacatagctc
tcacaaagtaattaacaaaacataggcaatggattctattgctttggcct
tgtgctcaatgttattttctgatcatacctctgctgcaaaagtcttacct
ctattactgatgtgtttttgaaaattctgaaaaagtagccccatgactgt
gggacAAGGGGCAGCATCCGGCTAGTAAGTGAGAAGAGAgaagactatga
catcatgatcagtgagggtctgctcactgtttgtgatgacttcacattta
caacatctttagaaatcattgtgatgtttgattcttgtaaaaactcagat
taactgagatgctgtaaaaatgttcattacagctacacaaaggtcttcat
catggtattgcacatcacgaagtttataggagtactgacttcatgaagcc
atggtcaggatcagagtgatggctacCATACCTTTAATGACTGCATAGAT
AACCTACTAAAAACTGGCTTATAAGTTCCAtcagattactgacttttgtg
gtttttgcttagttaatcattccctttgaatctaagaccaacaagaatct
attgcctttgcagcaacacacccctctgtttagccctgcacaactccttc
tagtCCGCAAAACGCACAATTcataatttacacatcactcacgcacacca
ccttactttcatgcaatggttggtcaagacagctctggtgaaaatagcca
agaaatacattaccaatgccctagattgtatataacaaagatacctattt
tttagcatggaggcttcagtaactctgtttggagcataggagcctcaaag
ttgTtgatgtgtcattatcctatcatcatcacacaattttcaacatgttc
gctatctgacatagaccatcagtgttgaaaataaacataccaattctatg
ttttgcactttgaaccattatctcaatttagacctctaacaatttagacc
cctaacagcagctaatttgaggtggtgatctcgacaagctgatggcatgt
agagctggaattaagctctcaaaatagccccaaaaggtttgcaatcttgg
ccaggtctcaggggttagatattaaggtcacactagtggtcaaagatatc
tgacaaataataagccaaactcaattctgacttgGGTACTTGTAATTGAT
GACCAACTGCTTGATGTGTATTTGGTGTGATACATTGAAGACCTTCAAGT
GCACATAGGAGGCAAGCAAGTGAAAATGTGTGATGTCACTATTACTCTGA
GAGAAGCATCGTGCATAATCTCCTCATACTCATGCAAAAGAATATCTagc
tctcgattttggcgataagtatccccagatggagtcatcaatgtcgtcaa
gaaaatttcaagtgtcgtcaccaggtcatcaattaagtggtccacagtag
tcaccaaatgtcgtctgggttgtcggggttgtagtttgttgtcatcaggt
gtagttaagtaccgttcgtcacttacattcactgttgtctgttagtcgag
tttgtcatcaccttgtcatccttgtcgtcacttagtcataatcagtcatg
tgttcaaggtcatcaatgttgtcacatgggtcgtctttgatatcacaatg
ggtagtcatgaggtagtaatggtcgtaaAGCGAcaagacaggcaactttg
ccacgtggaagtttttggcaagccaaactcacgacaagtgacgactttgt
cattttttactcatgtggtgactttcacgaccatctgacaaccctgatga
ctgtgtttgacgacactttgatgacctgacaacttttggtgataacgttt
tgatgaccccgatgacttgtggtgatgaccttttgatgacccgtgacacg
actcatgactacctcgtgacgacccttctgatgactctgacaacccactt
gacgacttgacgaccttccacaaataactaatggtaaacagcatagaagg
tgacaaacagaatgactctgtgacaaccatgatgactgatgaccctaact
gacgacccagcagatcttctggggcgacctatgtgactcaattgactcca
cctgacgacccctgacgacccacatgacgacccacgtgacgaccgaaaaa
cgaccctgacgacccaagtgacgacccgttgaagaccatcaaaaatctct
tgacgagatctgacgactccatctggcgatacttatcgccaaaggcgaaa
attgcctgtctgcggtttgtcaaaatgtcttcaccttaagtcgtcagagt
cgtcaaaacgtcgtcaccagtggtcgtcagggtcttcaaaatgtcgtcac
cagcagttgtcagtgtcgtttgacagccatgaaaggtatggtagtcacat
gactccaaaaaatgctgcagtcatcacttgtcgtcagtctggctcgccag
aaacttccacgtggcaaagttaactgtcttgCCAAGTTCTACGGTTATTT
TGGAATTCCGGGAAGTTGCATGTGGATAAATGTCTTTGTGCTGAAAGTAC
GATTAGTTTTACTATGTTTCGTCCCGTTCGCAAAATTTGTCCATACAATA
TTCTCTATTTGTGAGTCACGTCGGTGATGTGCTTTGAGGAGATCGTTTGT
CTTTGGGCCTATCCTTCGTATTATCACAACATGTATGGTATGGTATTGTA
CCATACTCTATGGTCTTCTATTGTGCTCCTAGAGGAGAAGTTATTGCCAG
TAATTCCCAGAATAGTCTGTTTCCCTTTGATCTCCTTCGTCGTTGCATCG
CAAGAGATCGCAAGTGTGAGCAATTGAGATTACGATTCGTTTTGCATCAG
CCGCGAAAAATATTTATCTGCAAATTGATCATGGCCTCGTGACCTTTGTT
TCCAACACCACTTGAATCTTAAGAGAAGTCGACGTGATACATGTTTGTTG
GGCTGCTGCAAAACGGAAACGCCCGCTAATCTCTGCTAATCGAGTCTCTG
TGTTGGCCATTGTTCATCGTAGACACAAGTACCACTATACTATGATTACT
TCTGCATAATACTTCGTGTAATCTACAGATCACATAAGAAATCGTAGGTT
TTGTAGGAAACAGACAGAACATGCTAACGAAATGATATTCCTGAGGCTAT
AAAGCTCATTTCTTTTTGACTAAGTCGAGGCCATGAACAACAGAGTTCAA
ACGCGACACGCATAACAGCATTGAACTTCTTTCATCTTCCATTATTGATG
CGCCCAGCAATCGAAACCAATCGTCCATACTTGACTTGTCGATTCTCTAC
TTGAATCTTTTCATAGGAGAATTCACCGATTGACTGGCATCGGTCCATTG
TCGGTTGGGAGCGCGCTTGTGAGGTGAGGTTCATGGGAATTGTAGTGGAT
CCGCACGACTCTTTCTTCTGGTCAGGTGGTAGATTGTCCATCAACGATGA
CGATGACGCTGATGCCGATTCCGTTGAAACATCAGGTTCAGTTCCAGTCG
TAGTATTCTTTGAGGCACCATTATCATCAGGCATTTCGGCCATGGCGATT
AACACTGAGGCGGCATCACCTTCTTCCGATTTGCCCGAACCCTGTGGAGG
GAGATGAGGCTTGCGCGTTGCTAGATTATTGGTGTGGCCATTCTGCTGCA
TACACTTAGCCATCATTGAATTGTCTATTGATATGAACTGAATGGGCCTT
TTCTTTAGAGGAGCTCTCATTTGCTCCGCAGAATGAGTGTAATGGATTGG
GGCGCACGACGTCTGGAAATCCTGGACAGCATTGGGTGCAAACGTCGCGT
TCGTCTTGAGCAAATGAAGCTCCTCACTCCTCGTTATCTCATTCTCCCTC
TGCGCCTTCTGGGCCTGCGCAACCCTCATCTTCTCGCCCTCGCTCAACCG
CTTACAGTATGTGTAAACCTCGTGATCGACATTCTTCCAACTCCTTGAGA
TAATCCCGGTCAACTCCTCCTTGCTCAGCCCATTTGAGGAGATCTTGCGG
TGCTTCCGCTTCTTCTCCTCGACGGCCCTGGAGGCGCTGGAATACCAAAA
GGGAGGCAGCTTAGTGTTCACGTATTTCGAGGGGCGGGGATACTCGTTGG
GGTCGTAGTGAGAGGGATCGTAGGAGGGCGGTGGGGGGAAACCGTGATGG
GACTGTAGGATGTGAAGGCGTTCGAGGCGGAAGTAGATCGTATAGGGCGT
GTATGCCTGAGGGCCCTTTTTCCTGGATTTGGTGGAGGCGGGCTTGGTAC
TAGTTGAGGGAGATGATTTGGTTGATTTCGTTGTTGTTGCCTTGGGCTTC
TCGCCCGAGCTACTCGTGGCGTTCATGGTTCGAATCGAATAGGTTCGAAC
AATATAGTGGAAATTAATATTGATGAAGCTGTGTGCAAGGGGCGCCAACA
ACGATTGGCGGTTCAAGAGAGTTTGCTCTGCAGGGGCTGGCACTCAGGCT
GGATGTTGCTTGCTTGTCATACTTTGTCATAGCAGCAGATAACAGCAATC
TTCACTCACTTGCGTGGTGTTGTGATGTAGATCCTACGGGTacgggttag
aatccactttggaccacgtgatggactttgaaccacgaacgacgggattt
actattcccacgtacgaatgtacgcgtcgaccctcaaaattcgtcgacac
gaattgtcagatagtctgaccgtacttcgctacatagttgcgtgaaaatt
gcttgtgtgcgagaatttttatattgcttctacagcatcccatatctgac
atgccttactccgtagaaaacataccaatttctacgggatggactttgaa
ccatttcgtcatttttggcttgtaatgcagtgcaattgcagctgccttcc
gtcgaagctgaggacctgtagagctggacttaagcccttgagatagtccc
taagggctgtgcaatcttcgctgggtgccagggattggatattgatgcca
cacgagtggtcaaagatatctgacatcacgtggttcaaagtccATTCTGA
CTTGTACCACCATACAAATCAAGACATGTGTATAGTGCAACTCGCAACTA
AAAGGACCACTTCACTTCGGGACCGCTCACAGGTCATTGAACTGAACTAT
GACAGACATTGTACAATATATTTATATATATTGGACCATGATGTCGTCTT
GTGATCACATTTTTTACTGTTTCCTTTGTGTAAAATCCTGAGCGTTTATC
AATCAACCGAGTCACATCCATTCACTAGTTGTTAAAGAACATACCTACGA
GTACTCAAAGAAAGTACAAAAAATATGGCCCGCGGGGTCCATCCAGAATC
TATTGTATTGTTGAGGCCAGAACATTACTTTTTGCATATATTGAAAGTAC
CTGAGTCAACCTACCTAGATTTGCACTTTTCTTAATGTCACAGCAAGTAA
ACGAGCGAAAGCGTCTACCGAGGTATGTAGTCATAGTCGAAACATTTGAT
ATTTGCAGTTTTAATCGTGAACGTGACCCGTAGACCGAAAAGGGACCAGT
AGAATATCTCTACGTAAAATATTCTTTACGAGTGTGTGAGATGTTCTTTA
TACAACAGTACAATACAATAATTACGGTCTATCATGTGAAGCGGGGACAT
GTCGGAATGAAGTATTGtacagctgggccccaccctcagacgacatgagg
attacctgtaaatttcaaattattttctgatactcctcgcttgtccaact
tgcgccaatcatcagccgtccgacagtccacacgacactcacacgacaca
tcaagacacaaccatgccgaacaaaaatgatattggctggaattgcaata
tcgtcaaaactactggggctccaagttgcctaaaacatcgtacggacgca
ttacagtgtcccgcagcttttgaacccttgaggcaacgttcggccccatt
acaactcgcgctcggccccatactaactcgcgtaataaactgaccaacat
cacgcatcttttgaacccttgaggcaacgttcggcctcactacaactcgg
gctctgccccattctaacttgcgtagtaaacGTTGTGAGAAATACAGCAG
CAACAACAAATGTTTCATCCAAAGGCTTCTGTGGATTGTGCAATACTTTA
CTTTCATTTGTTCCCTGCATTTCCTGACAATTTATAACTTCATATTTTCA
TGAGACTTTGTATCAATGCAATGAAAATTAAATGTATTCATTACTTTGAT
TTGCCTTCTTCCAAGCGATGTGTCACAATGAATCAACCAAGGACAATCAA
TAATTTGCAGATTCAATCTCATTTTAAAGCTGTAGGCGAATTGTTTTGTG
AATACCAACACTGCATAAAGAAACCTTTGGCATAAGAAACAGTATTGTTA
GCATCCATTACTTCCCAACTCATGTTACGAACAAGCCTCTTTCGAGTGCT
TTTGAAAGTATTTCCTCCAACGAACCTTACTCCTCTTACTCTTATCAGCA
ACACTCAACAACAACCTCACCAACCGATCCGTCTCCACCTTATCCACATC
CGGTCGATCAATTCCCATGATCTCCACCGCCATCCCCACCTTTGCCACCT
CCAATATAAACTCACACACCATATCACGAGCTGTTCAGCGGCATTGTCCT
TCCGGAGGAGCAACAACAAGGCCCCATCAATACATCGTATTCATGTCGAT
TGGCCGTATTCAATGCCACGCTTATGCAAGAGATGCCGGCCTCCATCATA
TCGTGCAACACCTTGACGATGCAGTGGGAACGGCCCGTTCCTTTTCGAGT
TTTACGGTGAATATCCAAAATTGGGCACCGTGTACACCAGCCTGTTGGTA
ATCACTCGTATTGGCAACGGCGTCTCACTACGCTCCATTCGATGCGATTG
TATTTGTCGTGATACTGCTAGCAATGCATCGATTCGGAGGGTCGGTTCGC
CTTCTCCAGCGATGACAACTTGATCAAATGATGGGGATGTCGTTGTATTG
TCGTATGAATTGGAATCAAGACGGGAGATAACTTCGTCAATCAATGTGGA
CGATGGCCGTATCTTGTGATCCATAACACCAATGTTACTTCCATTGCACT
CTTGTTCCAcattcctagttcgagaaaaaaataagcaatgggtccgtttg
gacatttacagggcgcatacgatgggttcacgtagaatttgtgtaggtac
gttgctcaggtccggtgcccagctgtaAGTTTCTGAGACAGATAGCGTTT
AGGGTAGAGAGAATATTCATTTTGTGACAGCTTAAAATCAGGGTAGCTTT
GCAACCATGGATACTTCTGGAGGGGTGGAACCTTGGTATTTTCGGAAATC
TTTCTGCCGCCATTTTGATGAATACGTGAGTTTTGGTCTGATTTTGATGT
TTCCAAGCATCATTATCATTTGTTGTTGATTTACCATATACCATACTATT
AGCCAGATTGggtcattcaccagccagcatgcctattgaggggctaacac
ctttttttgagttccgaataaattagatattgttaagGCTCTAATCATGC
GGACAGCACATTACGTTTTGAACACCTAACCCCAACCTAGCTTCGTTCTG
CATTGTTCTTTACACAGCAAATACACGAGTGAAAGCGTCTAGAGAGGCAA
AACTAGGAATATTTGCAGTTTTAATCATGAGGGAATAGTAAAATATCAAG
GTAGAATATTTTGTACGAATGTGACATGTATCATGCGAAGCGGGGAAATG
TAGGAATAAAATATACTGAGACAGATAGTGTATAGGGTACAGAAAATTCA
TTGTGTGACACATGTTTACTTCAGGGTAGCTTCACAACGTTGTAGTTTTG
GTTTGGAAATCTTTAGTCCCCTTTTTGATGAATACAATGCATAGAACTCA
GTGAGTTTTTGATGTTTCCAAGCATTGTTATTATTTTTGTTGTTGATTTG
CCATACCATGTTAAGCCTGATGAggccattcaccagggagcgggctcatt
ggtgagctaacaccttttttgaactcattacctgatgttaagcccatttg
tgtaatgccagcatggaagctcttaatgttttgattgttctttcacacgg
agcgctaaatctgcgttctctgcgcaaaaagcggctttgttaacacggag
cgcttaactcatcacccaattgattttgCATTACCTCCAAAGCTCGAAGG
CACTACATCCATAGAAAGTCTGTACAAAATGCTcagtgtccatagaaatc
ataccaaggtccacacacctaaaaaagtcgctccacaattctcaggcgcc
atgagaattaccaaggcctaacatgccttggcctttcacaccaagatggc
atttatcatcactcaaccagcgccatcctcactgcaacatccccagatac
aattcgaacgattgatttagtccgagaaatggtaatacatgagagttgtc
tattcttctacactttttagatcaaaacagggtcccaaaggtcaggagtg
taatttcttgaaggtgtccacatattttactaaaaatttgatgttctaat
tattctaaattattgactaatccaaatctcctgctggtacaccttcaaat
ggctccaaggggttgctgttcatctcaagctgcattggggattttggtcg
gtaaatttggcatgccagagatatttacctcctatgagtactccatgtct
tccatgctctcaaactattctgctccaacccacttgtctccttctttgag
cagcaacattactatgttgtctctcaatatgttaacaaatcacaagaaac
aagaaacaacatactgggaacaaatttctctgttattacttgtcaaggtt
tgtcatcaatgcagcatttgttggatattgaatattgaattttcttttat
ttgattgcttcagaaaagatgttgatccagtcagtaattagtccattatt
tcattatagctataagatgtcatctaatttgtttgcatgatcttgtaata
ttcttaatttaattaatcatccatcaaactttacaATTCAGGCCAAATGA
AAGGGAGCAACTTTTTAATGTTTCCTCCATAAAAATCCTGAGCATTGATC
TCTCAACCGAGTCACATCCATTCACTAGTTGTTCAAGAACGTACCTACGA
GTACTCAAAGAAAGTACAAAAAATATGGCCCGCGGGGTCCATCCAGAATC
AATAATATATTGTAAAGGCTGGAAAAGTCATAGGCTGGAATAGTCATAGG
CTGGAATCATGCGGACATCACATTACTTTTTGCATAATATATAGTAACTA
ACCCCAACCTACTTCATTCTGCATTGTTCTTAACACAGCAAGTAAACGAG
CGAAAGCGTCTAGAGGTACCTAGGCAAAACTATGGATATTTGCAGTTTTA
ATCATGAACGTGACCCCTAGACCGTACAAAGACCAGTAAAATATCTCGAC
GTAGAATATTCTGTACGACTGTGACATGTATCATGCAAAGTGGGGACATG
TCGGCCCGAAATATATACTGGTGAGACAGATAGCACATAGGGTAGAGAAT
ATTCATTGTGAGACACATGTTAACTTCAAGGGAGCTACGCAACCATGGAT
ACTTTCGGAGGGGTGGAACAGGGTGGAACCCTTGGTATTTTTTGAAATCT
TTAGGCCACCTTTTTGATGAAAAATGCATAGAACTCAGTTCTGACTTTGA
TGTTTCCAAGCAGATTTATTATTTGTTGTTGATTTACCATATACTagagg
ttgtcaaacttttttccatgatcattatcattatcattatcatggcagaa
atgtgttatctcactattttgaagattaagtggggcagtattacttaaca
cacatcgtcaccaatttctctccaaattcagcaatcacacatatcttagt
tggaaatgttggcgttgtgtcgtgtcagcaagccccatttttttgagaca
tgtcttgtcaccatctcaatgttgcgacatgtcacgagcgtgtctgatga
tatgtcggccacatcacaagtctcacgagtcatgatgatgacatattttc
ccgacatgctagctttgcactagctttgcataagtcgtgtcattgttttt
gactgacacatgaccaagattgactcccagtcatggtgtcagcgacattg
aagatgttgtcaaaaatactatcgacgacatttccaactaaggcacacat
cctaggaaaaactgtgaccgcccccagcgcaactccattatatggacttg
ttaccttttagatgatgtaagctttCGATAATCTCATTTTCTACTGTGTC
CTCTGTTTCAAAACCTGAGAGTTGATCCCTCCGCAGAGTCACATTgactt
attttcaaaagtaagtcgttttctcaagagtaagccggttttgtttaaaa
cggcttacttttggaaaatggcttacttatccaaggaaagctgttgaatg
gaattaataacttgtttttaagaacatgttgggataataaattagacaac
aatccatgcaacaacagcacatctcattggtactatacctataaaggttt
ttaattcaactctccattcacccttgcccattgtcatactacgcgagcta
ggtgccagttgttttgtggaagtcaaactacctacaagtacagagttcaa
ctaccatattcttcattaacaagcctacagtttagctttagttgccataa
gaaaggctcttttccctcaactccatAGAAAACAGTGAGTTTTGGTTTGA
TTTTGATCTTTCCAAGCATCATTATCATTTGTTGTTAATTTATCATATAC
TATAAGCCCGATTGggccattcacagccaatgtgcttattggggggctaa
cacctttttgagctcattgcctgatgttgagcccatttgagtaatgccag
catgggggctcttagttatttaatttttttattgcccggagcactaaatc
tgaattctctgcgcaaaaagaagctttgttaacctggagcccttaactca
tcgcccagttggttttTCATTCCCACCAAAGCTTGAAGGCACCACATCCA
AAGAAAGTCTGTATGAAATGttcagcgtccatagaaagcataccaaggtc
cacacacctaaaaaattgcaccacatttctcagacacgatgagaattccc
aaggcccaacacatcttggcctctcacaccaaatcagcattagctatcat
cactccaccagtgctgccctcaccacaacatccccagatcctatctgaat
gcttgctttagtccgagaaatggtaatgcatgagaattctctattcttct
acactttttgatcaaaacagggccctgaatgtcaggagtgtaatttcttg
aaggtaaccacatattttattacaaatttgattttctagttattatctcc
tgttggcacaccttcaaatggctccaagggtggctgtttatcttgagctg
cattggggattttagttcgtaaatttggcatgacagagacattaacctct
tatgagtcctccatgtcttccgtgctctcaatcttccgatccaacccGTG
TTTTTTTTCACAGTACAAATTTATTGGTATCTTTGTTGTTTACCATATTA
ACCTTGTTGTTcaattcttgcaaactatatgtccacatagcactggatgg
tttttgtgtgtaatgtgcccaattgtgttgtgttgtgttgtgttgtgttg
tgttgtgacttatgctatacggcttattctcacaactcagcaggcatcct
gagttatgaggacatgtatatattggtgtgttgctgttggcaaggagaaa
ccatgcaagacagattttgctctaaattctgggtttaaaactatgaaatt
tataatgtttcctatatcaggtcgtagaatcttataacatggtggttatt
aaaacccagattttactgtagcagtcactgcaaatttttgtagaatgata
gaatgatattcatagaaacagaggcagtcataggttaaaaataaggtggc
ttgtctaaactatggtgttagccggtgcatgcggctctcatgctttgtac
ctaccttgcatcgcgtgtgcccattttgcaaataagataaattttcaaag
ttaaagagacatcaaaatactgcgactacccatgtacgtcaatgcaaaaa
tgtaattattgacagcgaattttgcgtgtttccactgtagaagttcctgt
tatggcaaaaagtgaaaaactgtctcactggaagaggaggaagaggtggt
agagaagaagaagaagaagaagaagaagaagaagaagaagaagaagaaga
agaagaagaagaagaagaagaagaagaagaagaagaagaagaagaagaag
aagaagaagaagaagaagaagaagaaagaagaagaagaagaagaagaaga
agaagaagaaggagaaggagaaggagaaggagaaggagaagaaggagaag
gagaaggagaaggagaaggagaaggagaaggagaaggagaaggagaagga
gaaggagaaggagaaggagaaggagaaggaaggagaaggagaaggagaag
gagaaggagaaggagaaggagaaggagaaggagaaggagaaggagaagga
gaaggagaaggagaaggagaaggagaaggagaaggagaaggagaaggaga
aggagaaggagaaaggagaaaggagaaggagaaggagaaggagaaggaga
aggagaaggagaaggagaaggagaaggagaaggagaaggagaaggagaag
gagaaggagaaggaaaaggaaaaggaaaaggaaaaggaaaaggagaagga
gaaggagaaggagaaggagaaggaaaaggagaaaggagaaggagaaggaa
aaggagaaggaaaaggagaaggaaaaggagaaggaaaaggagaaggaaaa
ggagaaggaaaaggagaaggaaaaggagaaggagaaggagaaggagaagg
agaaggagaaggagaaggagaaggagaaggaaaaggagaaggaaaaggag
aaggaaaaggagaaggagaaggagaaggagaaggagaaggagaaggagaa
ggagaaggagaaggagaaggagaaggagaaggagaaggagaaggagaagg
agaaggagaaggtggctcagtttccaatacaactaagCGaacatactttt
cagtgtaacttatattccatctgaagtatctaaaaaacttaccctattac
attgaggtagcaatgctgtacccctcagatcattttgtctgcctttctca
tccaagctgtacacctgtctgccatgtgcatgagttctgtggtgacttct
ttcaacatcagagttttctcggcaacaatctggagtcacaatgagcaata
cacaatggcattttggtggtgtgaaggggaatctattcttgagtgtttta
tttgcatttgagtgggttaaatacctgaaaacacaaatgtcagtaagact
tgcctggtgttacttatacaccggtgttccatataatccggcttatacTG
TAGATGATAAGAGTTTTCATACTACAGAGCTTGCAATCAATGAATTGCAA
ATGCCTAGTGTTCATTGCCTCACATGCATATTACATCTCTCAGCCAAGTA
TTTTTTGCAGATAAATTTGTCATATGAAGGATAAACCATCTAGAGGTGAT
TATAACCGGCTTATGTGGTAGATGATAAGAGTTTTAATACTACAGAGCTT
GTAATCAATGAATTGCAAATACTTAATGTTCatttctctacatgcatatt
acacctctcagccgagcattttttgcagataaatttgtcacatgaaggat
aacccatctagatgtgctgcaagcaatttccttctcattcatgcaaattg
tctactcttcatcttcaggagtgtcttaacaatctcaaccccccaatagg
ttcattcacttgttggtgcagctttctatgatcaataagttgtaaatgtt
cttttgtcttcttgttgttatctatgccatttgctagaccatctatgcaa
aagaagcaaactatacaatcacaaggaagccaagcttgttttcgtcctgt
taggTCCCATATCCTTCTGGATCTGCGACTCATTGCCAATGGCCAAGTTC
AGCAGGGCAATGTCAATATATATCTGAAATTTTCCGCCATCTTTCTTGAA
ATATTTTCTATAACAACTAGCATGATGTGCTCCTTGTGCTAGATTACAGC
AAATCAAAAAGTTTTCATATACAACACAATCCAACAGAAAGAACATAATA
CCAAAATTGAATCAGTTGGTGCATATGCAAGTATTGTAATCAGCACTATT
GTGGATGTTTTGATCAAGTGTAACAGAGTTCTGAGATAAACATCTTGTGC
TAGCCATTCTGGAAATATATCTTGGTCATAGCTTCGTCTCTTGCTTTTCC
ATAGATTGTTAAGTCCTGCATGATCCAATGTTGATGGGGCGTGCACAACA
ATATTGTACTGTAGTCTTTCCAAGTGAAGGCCCAACCAAAGAAATACTCA
TTAAAAATTTACCTTGTCAAACTGCCTTGTGATACCACCCATGAGAAAAA
TAGCTTGACACCACATTGTTCAATTATTGCGAGCCCCTCAGTCCCTAAAG
CTGTCGCAttgttgggcaaatagctgatagcaaatatctattctagcaat
caaacctactttttctcttgaacagaaatcatgattttgttgtagaaatg
ggaagtcatctcaaattgcgaactggctaaaacaccaattgcaatctttc
cactgccacaaaaacagctgcattgaggattttctaacgaaatatatttg
ttgtgaataaagggagagtataacttctgcacttttaaattggtataaaa
catttaagaacaaatttgatgtaagtagaatgggtggagcagtgtaaaaa
cggtggtaatcactagtcgactattgaactatgtctattggtaatggaca
tgtagcccctgctgttcgacaattggacttcgcaaaatcacattgtcaaa
tagaaaattgtgaaattttgctattggttgcactattggtacaaacaaaa
atatgattctaggcaaagtagcaccacagtaactttttgtgatattgctg
tttgtctattCAACAATAATCACAGCCGGAATCTTTCAATCCATTAACCA
AACAATCCATTAATCCATCCATGAATCCATCCTTGAATTCATCCATGAAT
CCATCCATGAATCCATCCATTCATCCATCCATGAATCCATCCATTCATCC
ATCCATTCATCCATCCATGAATCCATCCATGAATCCATCCATGAATCCAT
CCATGAATCCATCCATGAATCCATCCATTCATCCATCCATGAATCCATCC
ATGAATCCATCCATGAATCCATCCATGAATCCATCCATTCATCCATCCAT
TCATCCATCCATTCATCCATCCATTCATCCATCCATTCATCCATCCATGA
ATCCATCCATTCATCCATCCATGAATCCATCCATTCATCCATCCATTCAT
CCATCCATTCATCCATCCATTCATCCATCCATTCATCCATCCATTCATCC
ATCCATTCATCCATCCATTCATCCATCCATTCATCCATCCATGAATCCAT
CCATGAATCCATCCATGAATCCATCCATGAATCCATCTATGAATCCATCC
ATGAATCCATCCATGAATCCATCCATTCATCCATCCATGAATCCATCCAT
TCATCCATCCATTCATCCATCCATTCATCCATCCATGAATCCATCCATGA
ATCCATCCATTCATCCATCCATTCATCCATCCATTCATCCATCCATTCAT
CCATCCATTCATCCATCCATGAATCCATCCATGAATCCATCCATGAATCC
ATCCATGAATCCATCCATGAATCCATCCATGAATCCATCCATTCATCCAT
CCATTCATCCATCCATCCATTCATCCATCCATTCATCCATCCATTCATCC
ATCCATTCATCCATCCATTCATCCATTCATCCATTCATCCATTCATCCAT
GAATCCATGAATCCATGAATCCATGAATCCATGAATCCATGAATCCATGA
ATCCATGAATCCATTcatccgtccatccgtccatccgtccatccgtccat
ccgtccatccgtccatgcgtccatgcgtccatgcgtccatccgtccatcc
gtccatccgtccatccgcccatccgctccatccatccatccgcccatccg
cccatccgctccatccgcttcatccgtccatccgcccatccgtccatccg
cccatccgtccatccgtccatccgcccatccgctccatccgcccatccgc
ctatccgtccatctcgcccatccgcccatgcgcccatgcgcccatgcgtc
catgcgctccatccgtccatctcgcccatgcgcccatccgtccatccgcc
catccgctccatccgcccatccgctccatccgtccatccatccatccgtc
catccgctccatccgcccatccgcccatccgcccatccgcctccatccgc
ccatccgcccatctcgcccatccgcccatccgcccatccgtccatccgcc
catccgcccatccgtccatccgcccatccgcccatccgcccatccgccca
tccgtccatccgcccatccgcccatccgcccatccgcccatccgcccatc
tgcccatccgtccatccgtccatccgtccatccatctgtccatctgtcca
tcagtccatctgtccatcagaccatccatctgtccatcagtccatccatg
catccatccatccatccatccatccgtccatatgtccgtccgtccatATG
TCCGTCCGTCAATTTATCTGTTCAACTGGGGGTAACTGTCTGGAAGGGAG
CAGAGGAGGGAGAATACCCCCAGTCTTGTCAGTGGTATTTGCTGGGGGAG
GCGAATATATGAGGGCAGCATTGGTTTGACAAAAGTCAGTCAAGCTAATC
TGATAACATAAATGCGAGCAAACATTTTACATAATGAAATAGGGAAAAAA
ACCTTCTCCATGTGATCCCAAAGCTGAgaagaagatgaaaatgcgaagct
gcctgatcaatgagtgtctcactgatcatgacagctttgagttttcatct
tcttctgtgatcaatgtaacaaaattaagacaattcaggcttttagatgc
ctgatgaaaaatcttggacaatatgagatattgtaaaaattctcccttat
gatagaatgaaatgtacatgcataacttggtactaagcttcacaaacttt
gtaggactactgacttcacaaagccatcattgtgagtggtgaaactttgg
ctTCCCCTATTGAAGCAATCAAGCAATCAAGCAATCAAGCAATTCAGCAA
TCCAGCATTCCAACATTCCAGTATTCCAGCAATCCAGCAATCAAGCATTC
AAGCATTCAAAGAATCAAACCATCAAACGATCACACAATTAGTTCATTAA
TTTATCATTCAATGTGTCAAACAATGATAAGATCAAAAGATGTGTGTGTT
CATGACTTAGTTGGATATTTGTGGCTGATGTGGATTATATATTCATTAGA
ATGTTCCTCTCCAAAAGATTACATTCATGTTTTGTTATGTGCTAGACCTT
TGTTGTATACAGTCTCTATAGGTAAACTTATCACATGCTTTTTGTATGTT
ACAGATATTCAATGGTGTGGCACCATACTTAGATTGAACTACAATTCAGC
TTTGGGTTGGTGCAGGTGGCAAAAAATTATAATCTCTACTTTTAGAGGTG
TGATATTTGCATCCTTAGCTTCTTTGTTATGTTTTTAATCGTATGGGTGC
AATTGCTTCACCCATTACTTTGTCATTTGGTGAATTCTTTTTTTCTAGAA
CAATTCAATTTGATCAAGACATTTGAAAAATGAAGTTGTTATTATTGTGG
AGGGTGAGCTTTCAAATGATTTCCAGATCAGGTTTGAATTTTGAATTTTG
AATGTTGTTGTATCAAACAAAGGTTGATCTAATGGAAGAATCCAAGTTCT
TTGTCATTACTTGTTGTCTTTGATTGCTATGAAAACGTGATGCAATATAT
AATCATTCATTGTTTGTCTTTCAGAAAAGGGACATTGTTACAACAAATAA
GATGAGAATAACTTGCTCAAACAGTTTATGGTTAGATATGTTAGCCACCA
TTTTGGAACctaggttgtaatttccggaggaattccgacagaaactccag
attatttgctaattttgatagtaacgtgattactgtgattgcaagattac
ttagaaagacttacttcagtactttgttcaatacttaaggactgttatgc
tgtgacgtcacaaaataaggctcattttgacaaaatttaccttaattttt
ccggaacctacagtaattactgcagggattctgatttgttactggttact
gtgtttttgagacattaatcaaaatgcgaatttacaacatagTTTGGCAc
tggcccagtgctggaactgtcatcaactttttgtcccatgcaggaactgg
gatgctgatgtccctatgctggcactgtgccactgtggggacccagtgct
ggaactgggctcaaaaatgagaaagcagatggcctaattacctatgtcag
aatgagaatcctattttgtactacaccgaagtctatacctcaatcaagaa
ttgtcctcaaattgtcatcattccaatttttgacagccaaagccagcgtg
gggatgtagtcatcccagttccagcatgggacaaaaaatgggtcccagtt
acagcactgggaaagtaccaatttggcgtccaacaAACATATTGTTATTG
GAATTTGGTTCATCAATTTGATCACCTTTCTGTTTTTTACTTCTCAGTTA
TCTGTTAAAAGTAGTCCTTGCCATATGAAAGAGTATTGTCCTCTTTGCAT
CATGATCATTACTGCTCATGACAGTTCTTCAGTGTATGTCTACTCAGCAT
TCTTTTGTCATCATCTGCAGACTCTTCATCTCATGATTACTGTGCTCCTA
TATGTAATCAGAAGAGAATGTGTTCCTCCAATTGTGATTGTTCTGTGATG
GAGATTGTATTCAATGTTTTACAGTGTTATGAGAAGACTGGAATGGTTTC
TTACAAGAAGGGCACAGTGCAATAACTTGATGACAGAAAAGCACACTAGC
AATATTAACTAGTGTATACAATGGCACTTAACACAAGGTAGTCTCTTTTG
ATGCAGAAACCTGGATCTTGGTTGTCCAAAACAAACTGGGGTCAGAAAAC
ATCCAATTTGGGCAACATGAGCTCTGTGGTTCATCCAAATGTTTTCAACC
AACACGAATGGTCATTTTGGGAGCCAGGTTGAAAATCTTATTGTTCTAGC
AGCGTCACAGCAATGACATTGCCAAAAATCACCTGACTTCAATTATTGTG
GTCACAACCACATATTCTGTGGCATCTTGTTGGCATCTTGGTTTGGATTG
GATAATTGGTAAGGACAAGTTGGACAGATCTTTGGGAGCATGATATTTGC
AAAATGTGAAAAATAGGAGTCTACTCTGAAACTTTAACTTTAAGACATAA
AGAATCTTACTTAGGTACAAAATTTAGCATTGCACTAACTACTGTGGAAA
TATCAGGAATCATATTGTTGTTCAATGTTGATTCATTATGGTTGATGTAT
TGAAATTCCATCTTGTACTTCATGGGCATGCAGGCATCAGAACAATCAGA
AATGATAAAATTAAAAGTAGGACTGCAAGAATGGGCTTTGAAAGGAAAAT
TCGAATAGGAATAGAACAAAATTATTTGTTAGTACAGATTAGATGATTTT
TAAAGATGCAACCATTGTGAGGAGTAGTAGttgttgttctactttttaat
ctagattttcatgtcttgctaactttgctttcacggaatcatatttttca
tgatctttattattgccgagagttcgttataaaacaaaaatgtagttgta
ttatcctacaatcacacaaagaaaaagtaggctatggattgtattgcaat
taaccttgtggtcaattttactttcagatGTCTGGCAAGGATtatagact
attgcatgaacaggccatgtgtagagcaccctggagaaaagtcacaatcc
acttgacttgcccttagatggtcgagattaacaacatgaagattgaagtt
aatgcaatcacgtgtatttacacagtgtcaaacttggaagagttgatcag
agttgacaacaagacctatctcaacacattcaggattatttttccaatgc
tgggcttccagttacattcaccctgttcattttatacacaacaatgaaaa
tgcaaattcctttgaagcaccttttaatggcttctccacagcttcaacac
caaagactatagttgacatcaagaatccataatccaattcactttgccag
tgtatgcaccaaacagttggtaacatcttcagagtattgctctacatcaa
tctgccacagattttgacacaggccaaagccattgtctaggccatgcatt
ttactttggccaccacactttgaagcttgccaagggcccttgctctcagc
tgtgacaagtcttttaacatctccatcatacctgacagaaagcaatagca
caccattcaaaatactttgtcaatggcaatctttgctgtgccaacaggaa
gtaaggtcaatatgactacactccaggtcagagagttctgaagagagtgc
atggaccaactaagttggattaagaactactggaccttataccatcaagc
aagcccatgtcaatagcatgctcatgatcgaagtacatcccaatctcact
gctcaccaaacacatcaacgtaagcCATGTCAATCccttctgaggcttga
aaattattgtttccaccttcccaagagaagacaaggaaaaccattcttat
ggtttggaggtttttgagtttttctatatggagattttataggacaccaa
tgtcctttttaTATCATTGTATGACAttcgctatggcagagtaagtctca
ccatggaggggaagtgtgtaatgtccatatcCTTcctagtatccatttac
aggcacttgaccaacaagaagtctagcctagtaaggatgtggctgtcact
aatgtaacattagagttatggtatgcagaaggaatcaaatgcctagggtg
tatggacagaatattatcattgatttgtgagtggagaaagagaattccat
caccacaattaatattctagattgctatttattaatcaccaccatttcaa
ttagatagttaactacctcaccttcaccatgctggcaagacCAACTAGAC
TTCAAGAGGTCACTGTGAAATaagcacgtgcaacctaatttctgcagaac
tgagttttcctccaaatttttcttatttcatttttggcaatgaatataaa
aatgatgattatgtatgttgggaacacaagtggtacatatcactcaaaag
tcagaaagttcaggtttttgatgcccatgagatcagattggtcaaagaga
tattGCTACAAAAATTGTCTTCTCAGAAATAAGGTTGTATGGGCTTAAAT
GATATGGATCCCCAGATTGATCAAGTCACTACACACGAAAGAATTCCAAC
ACAAATAACTTTAGTGACCTGTCTTTTGCAATTTTTACAGAATCACAGAA
ATGGAAGATTGGAAACATTGCTATATTGTACACCATCCGTTGCCATACAA
TAAGAAAAACACAGTATTTGGAAGTCATGTGTGCAAACATTCTTAGTCGA
GACAGAGAATATGTTATCAGTTGCCCTTTTGGCTACAAAAAATATTgcag
ctgctgtaagattttatgcagttagctagaccaaaggaaaatcattgaaa
cagaggaagtattttgtttagaaataccgtgaatggcttatcttaacttg
gttagtgggcacaggcaccttgcatattttgctcatgcctagcacttcaa
ggcaccaattttaggaataagatacaattttgaaggtcagtaaacatcaa
aacattaggactactcatgtacttcaaaccaaaagattaattatttacat
gtaagtaagattatgtacattgttgaagtacctgctatagtcaaagatga
aaaacccgactcctgaagaaggagaagaagaagaaGACCAAGAGATGAAG
AAGATGAagaaggagtaggagtagtagggggcaggatgggtagttggagt
agtaggatggataggaggagaatgaggagtaggagtaggaggagtgagag
caggagaagaagcggaagcatgagcgttagcatgagcatgagcagaaact
ggaagaggaggaggaggaggaggagcaggaggagcaggaggagcaggagg
agcaggaggagcaggaggagcaggaggagcaggaggaggaggagcaggag
gagcaggaggagcaggaggagcaggaggagcaggaggagcaggaggagca
ggaggagcaggaggagcaggaggagcaggaggagcaggaggagcaggagg
agcaggaggagcaggaggagcaggaggagcaggaggagcaggaggagcag
gaggagcaggaggagcaggaggaggagcaggaacaggaacaggaacagga
acaggaacaggatcaggatcaggatcaggatcaggatcaggatcaggatc
aggaacaggaacaggaacaggaacaggaacaggagcaggagcaggagcag
gagcaggagcaggagcaggagcaggagcaggagcaggagcaggagcagga
gcaggagcaggagcaggaacaggaacaggaacaggaacaggaacaggaac
aggaacaggaacaggaacaggaacaggaacaggaacaggaacaggaacag
gaacaggaacaggaacaggaacaggaacaggaacaggaacaggaacagaa
actggggcaggggcaggggcaggggcaggggcaggggcaggggcaggggc
aggggcaggggcaggggcaggagcaggagcaggagcaggagcaggagcag
gaAggaaagtttggttttcatctactaaaaaaccattggaggccagtcct
ttcaaaactgggattggttggtttttgcccgagatatttctttcacaaat
aagatcaacatcatgcttttgagaaaatattgggattgtctatttataga
tgccaatctcaacaaaagaaaaaattaattcttttgccaaggaactagtt
tcttttagttcctctgaaaggaactactttggaactagttccaagacaga
actaagcggaagtaaaaggaacaaaatataatgtttagctaagccacaac
agggtgttatcacacatcatgactagggaactagttcgaaactagctcta
tcacgagcatctaagttcagtttagttccgcttaaaacaaattagtacct
tttcaaggaaataatttcaattcaaaagtttggcatggacactgcaaacg
aaaaacaccggtaacctccccgtacactcgagtgtacggggaggttaccg
gagcccccggaatggtatctttcagtaacctccccgtacacttctgtaac
cctccggtaaactagtgtacgggagggttaccggagtctaccgggaggtt
accggaaatttgagaccaagaggagctttcagatttatttctacgtatga
taggaattggtacaattttacaggaaaacagacttctcagtaagtcttag
aatcgatatcaatctaattagtggctataactgcattacttagacgctaa
aaaaatgtttaccggtggcataccggaagtgtacaggagggtaaccggaa
gtgtacgggagggtaaccggaaggttacgggaaggctaccggagagtacc
ggagggttactggagcatacaggagggctaccggaacgttacaggagggc
taccgggagggctacctactgtgggactacaataatagagtatgtgttat
ttatctccactaatataatcaaacatactacattaacatattttaggggc
ccacccaactcatcgcccaccaaaaggacacaggtgccaaaatttcagcc
ccaagctgctccaagatgaaaaacgatactgtggacaatattatcaccaa
agtagaagaaaattaattattgaattgaaactaagctgaaatgaaaacaa
tcgtaatatagtttgacttcgataactcaccataaaaatttacatgcctc
tgccgaacgttgttggcaacacagcggtgcaaggcggaatgcctaactca
gtctgtggactgagtttcggcgatttcgcccatagacctgtaactaatta
attgagaaaaaattaacacgcgttgagtataatagggtgaaaaaagatga
gttcatgaaaactcacccccaaaatataccggccgctgccaatcgttctt
ggcaacatggctgtccaaggcagaatgcctaactcagtctgtggaccaag
tttcggcgattttgccagtagacctgtaactatttaattaaaaaaaatta
gcatgtgttgagtacaatagtgtgaaaaaagatgagttcatgaaaactca
cccccaaaatataccggccgctgccaatcgttcttggcaacatggcggtc
caaggcagaatgcctaactcagtctgtggacggagtttcggcgatttcgc
cagtagacctgtaactatttaattgaaaaaaaaatggatgtgtggtgagt
atagtggtgtaaaacatgaagagttttaaatatcttagccccaaaatata
ctagccgctgccaattgttgttggcagcatggcggtctaaggcggaatgc
gttactcaatctgtggactgagtttcggcgattttgccagtagacctgta
actaattaattgaaaaaaattaacatgtgttgagtacaattgtgtgaaaa
aagatgagttcatgaaaactcacccccaaaatatactggccgctgccaat
cgatcttggcaacatggcggtgcaaatgggaatgcctaactcagtctgtg
gactgagtttcggcgatttcgccagtacacctgtaactagttaattggaa
aaaaatggacgtgtggtgcgtattatagcgcaaaaaatggtgagttcatg
aaaactcacccccaaaacatacccgccgctgccaattgttgttggcaaca
cggcggtgcaaatgggaatgcctaactcagtctgtggactgagtttcggc
gattttgccagtacacctgtaactaattaattggaaaaaaatgaacgtgt
ggtgattattatagtgtgaaaaatgatgagttcatcaaaactcaccccaa
aatataccggccgctgccaattgttgttggcaacacggcggtgcaaatgg
gaatgcctaactcagtctgtggactgagtttcgcgatttcgccagaacac
ctgtaactaattaattggaaaaaaatggacgtgtggtgagtattatagtg
tgaaaaatggtgagttaatcaaaactcacccccaaaacataccggccgct
gccaattgttgttggcaacatggcggtgcaaatgggaatgcctaactcag
tctgtggactgagtttcggcaatttcgccggcaggcctgcaactaattaa
ttgaaaaaaaattggccgtgtggtgagtataatattgtagaacaagtata
cccgccgctgccaattgttgttggcaacacggcggtgcaaggcgggaggg
ataactcagtctgtggactgagtttcggccgttcccatcatgggccggtg
aggtatcagtgatgtaattgaaaaaaatacacatgtgtgatgtgaaagca
gtgagagggcgcactgctacagttgtgtctgggtcaagcaccattgctgt
agtatggtaccatacgtagatatactaaactgttttatcatacgaatatg
ccacacaagaaataggtaatgtgatacaaagaaataagtaacaaacaggt
agacacactgcgcccattttcagtcccacttattattcttatgttgtgtt
cttattttttggtgcagtcacttctggtaacaccatattttgaaaatatg
aataggcccaaaatgcactcaccaaatgaaatcatagatcaagcctagaa
ttgaaaccaaaactagacccaacaggtgatcttgctgtttacaactcgtg
attcgataaatgtgagtcatgaaacaaacaaccactcggaagattttttt
tgcttcaaagcttagcgtgataaacaaaaatgcggcttaagtaatgtata
aaaaaaccagtaacccacccgtacactcttgaaattccggtaacctcccc
gtacactctgatgttttgcgagtgtacggggaggttaccggtgttttttg
tttgccgtggaaaccatcatgaatttacacaaaaatagagatgactttct
gcgaaataagaaatatttagtcccggcaaaccctagaattaataatattg
ggtgaaaacgggacattggacatcagtggatgtgaacggagctttccaga
tgctACCaggaagaggaggaggaggagAAAAAGTGGCTCGGTTTTGAAAA
ATCTTGAGAGACCCCCCTTCCCTCTTATGCTAtacaagttagaattcatt
ttgaaccacgacatgtcagatatctttggccactcgtgtgacctcaatat
tgaacccctgagaccatgccaagattgcacaaccctttgggccaggggct
ttagtccagctctacaggtcctcagcttcgatgtcagatagctgcaattg
cactgtcataacaagccaaaactgatgaaattgttcaaagtccaccctgt
agatattggtatgttttcgtaacatatgtcagatattggaagctctagaa
gtgtcgactcatagaattgtacgtgggaacagtaaatctcatcgttaagt
ccaccacatagttcaaagtgaattctaacttgtAGTGGAGAATGGATCAC
CACCTGTTCGAAGAGAAGAAGCTATAAAAAGTTGTAAAAACCCACCAAAT
TGTTTGGAACATACAAAGGAATCCTTGTGGGAAGAGTGCAATTGTCCTAc
cgtagaacccagattatatataccacaaatgtcaaaagatactttttgat
tgtacttataatacaaacgaagtaagtgtttttaacatagtgaaaaatta
ttagtttcttgaacatgatcctatttacttcgaggtaggcatattatacc
cctcccaccctttcgccctccatgctggtccatgctgtccacccctccac
catgtgcgtgagatgtgtGTatgaagatttttcaaaatcttagttgtatt
ggaaactgagccgcttttctccttcttcttctcctcctccttcttcttca
gtgagacagtttttttcactttttgccaaaacaggtatttcaattatgaa
tctcatTGATTGCCTTGAAAAATTATTAAGATATATTGATTTATTCATAT
TATGGAAAATTCTCAGGCAAATACAGCTATATACCtatcaatgtgaatat
tttcaagaacaacattatataacatcaatagtgtcttacaagaatgcatg
tgcaaacttaaagggcatcttaacaatgtcTGAAAAAAATTAATGGGAAA
CTTAACAATAATTATCTTAGTATATTTTTGTTGAAACTTAAAGTGAACGT
GAGTAATCTTGTCCAAACAAACTTTAAGGGAAGATTGATTCTATCAATTA
ACTTAATCTAGAATTCATTTATAAAGAGATATTAACTCTCATtggaataa
atttattatgatgtgaacaatatttacatttacgatagcagtaatttatg
atgctattgtaggtcttaaattaAAAAAATTATTAAGTTAATTTATAAAG
TTGTGATTTTTTGTTTGACAATAAATTTCAATTAAAAATAACTTCTAGAA
TTAATTTATAGAGACGTTTAATCTAGctggaatgaatttattgtgatgtg
aacaatatttatattaacaatatgagtaatcaagattttatcaaaatctt
agttgtattggaaactgagccgctttttctccttcttctccttcttctcc
ttcagtgggacggttttttcattttttgccataacaggtactcacactgt
aatataatacaaacttagtgtaaataacttattttttgggttgacgcaca
tgggtagtcatcatgtattgatctatgtttaccttaaaaattgtatccta
tttcaaaaatgggcgcgtttgcatgcgaggtgcgtgagaagcacttgagg
tgcatgcgcccatttacaacttatagtagacaagccactttatgtttaaa
cctatgacttcctctgtttccatgaattgtatctgtttagcttgctacaa
aaaatcttgctgcggctgctggttatTTATGAAGCCATTCTATCTATTaa
attaaaagtaaattattgaatcaagattttttcaaaatcttagttgtatt
ggaaactgagccgcttttctccttcttctccttcttctccttcttctcct
tcttctccttcttctccttcttctccttcttctccttcttctccttcttc
tccttcttctccttcttctccttcttctccttcttctccttcttctcctt
cttctccttcttctccttcttctccttcttctccttcttctccttcttct
ccttcttctccttcttctccttcttctccttcttctccttcttctcctcc
ttctccttctccttctccttcttcttcttcttcttcttcttcttcttctc
ctcctcctccttctccttcttcagcgagacagtttttcactttttgccat
aacaggtagttgcactgtaagctaaaatgaacttacctgtgaaaaatatt
tgttttgggttgaagtacatagtcatcatattatgttgatttatgtttac
ctaaaaatgatatcttatttcaaaaatgggcTAGGTTACCCTAACCCTAA
CCCTAACCTAACATTTACAACTGcaagacaggcaactttgccacgtggaa
gattttggcgagccaaactgacgacaagtgacgacttggcattttttctc
atctgacgactttcaagaccatctgacgaccctgacgactccgtgtgatg
acattttgacgacctggcgacttttggtgaagactttttgacgaccctga
cgactttgtgcgatgaccttttgatgacccatgttacgactcatcgatta
cctcttgacgacctttctgacgactctgacgacccttctgacgacttcac
gaccttctaccaagaagtacagttagagcaagtcccgaacagaacgactc
catgacgaccatgacgactaccgacccaaactgatgacccaagagatcta
ctgtaacgacctgtgcgactccacctgacgaccactgacgacccaagtga
cgaccgaaaaatgaccctgacgacccctgacgacttttgtgacgacctct
gacgacccaacggatgacctgttgacgacctcaaaaatctattgacgaca
acggacgactccatctggcgatacttatctccaaagtaaaaattgcctgt
cttgctgtgcgtagagaagccagttcacatttaaacctctgaattcctct
gtttctacgagttggattctgtttagttagctacaaaaaatcttgctttg
gctgctggtaatACCATAGTGACTTCCGACTcttccgacagcatcggagg
tttctcgaaaacaatcgggagtcacggggagcactacataATATATgacg
gctaaaaacaaaaggagcactcctgctctgtctttcgttcgtgtgacgga
cgaaaatgacgtcacatctgatgtcaacacatttttacaaccttacatca
atcgaaagatcgctgtcctagctttcgaacggtgttcttattttgttctt
ttgaacactgtttcacgagttattgtctgttgaataaagcatatcggaac
agtccgatcaattcattcttgtagaaaattggtatgtttctatagtagag
gccacctgaatcgtttcggccgctgacttcaatttaggcagaccatatca
ggcggcactagataagttgttagtaaatgcgaattattttttatctcaat
gaatatcacgaatttcaatatgcttccttaatgatttttacttcacactg
ccctatctatcgatttatgaaataaaaaagatatatttttaatcatccct
atattgtgcgatgcgagctctggctgacaacatcatggatcggtggctat
gtagtatgaccatctagtattgcatatgggactaactttcctagtatttt
gtcagtaaattattttttagtcccatgaaaaaatttccactagctttcta
ctagatgcctaaattttcaggttagttaatttgatcttgtaaattttgaa
aactttgactgtccatatctcagtcaatattggaccccagaacaagtgta
aggtctctcagagaccagaatgaatgcgacctgttcaaaaatgcaataaa
aacggtcacacaagataaagtgtgacttgtcagaattattttccccatct
ctgcctaacagctcaggttgcctctactataatagagctacttcgttcgc
tccaaaattctttttttaatttactcgaaatcagttttttcgaatccact
gtgtgtccggctgggtatcatgatacccctagaggatacacagtgctcct
attgtttctagccgtcatatatgggcgtgttactgatgacaaggagaaac
taatcatgagggtttagttcaattagaggggggagttaatattggaaaaa
ctcaactctcaatagaatttgccccgtgggacttataatccggtggtatc
gcacttataatccATGTTTTACGGAAGAATTATCCTGCAATTACTTCACC
TCAAACATTATTTTTTTGCCACCGACCCTACAGCCAACAGGACCCAACTG
ACCCAACCATCCTCAACCATCAGAGGGACATTCACCTGACATTCACAGAG
CATTCACAGCTAATAATACAAATCTAGCAACAAGCATGTCGCCCCAAATA
ATTACCCTCCGAGCAATTGGCTTGTCACCCTCTCCAACCTTTGCGGGAAT
TCGACGGAGCTTTTCATCTTATGCGATTCGCCGCGGTGCTGTCAAAGGCG
AACGAGGCACGAGGTACGTCCACTAGGATACATCATTATACTTCGCACGC
AGCATAGTCGGGAGACATTCTACGAATGCATCGCTCTTTCTCGGTGACAT
TCGATTGCAGTGAGCGATTCGCCAACACCGAGTTTCGATTTCTTTTCTTT
GAGGTTTGTTTGTTGTTCCAATGGAATTTTTGGAAGCATCTATGAGGTGT
TTTCCACCATCAATTAACGTAGATTGGGGTGGCCCAACGTGTTCGGAGTC
GTCGCCAACTCAACGATGCAATGCAGTCGATTCCTAAGAGCCCTGCTTCG
ACAAAAAGTTCACTGCATCCTTATTTTAATTCGTGATTTTGGAAGTTGCA
TTAAGATTACCCCTATCTTTCCGGCCACTGTGTCTGGTCTGTTTTGTCTC
TTCGAGTGCAGTAGTTAGAATGCTTCTACGATTGATGGTTTACGGTACTT
TTCTGTTGCCCTGGCTGGCTGCTGGCTCGTGATTTATCTTGTCGTGTAGT
TGACAATCACATCGTGATTCGACCAAAATAATTGCCTGTGTCAAATCCGG
GGATATTGTTTCACGTTAGAGTGCCCAGCGTTTGAAACTAAATACCGTCA
TTTTCTATCCCATCACAGCTTACCTTGGATCGCGTCTGCTCTCTGCTCCG
TGGCACTCACAAAATCCACAACCGCCACAGCATTCTGCGACGACAATGAC
GATCGAGACTTTATCGCCAAAATCAAAGCCAAACTTGAGGCATCAACACT
ATCGGACTTTACAAAAACGGATTCCATGGAAGCACTCCTATCTAAACTTG
GCAACTCCGCCCAGACAGTCTTTGACTCGGGAATCCCCACAAACTTTTCG
TATGGTTTCTTCGCGGGGTACGTTTCTGGATTGGCATTGAAGAAGATAGG
ACGTGCTGCCTCTGTCACACTCGGTGTGGGATTTTTGACTTTGCAGGCCT
TGGCGTACAATGGATACGTGGACGTGAATCATGAAAAGATTTCCAAGGAG
GTGGAGAAGATTTTGGATAGGAATCAGGATGGGAAGGTGGATGCGGAGGA
TTTGAAGGGTGTCATTGAAGAGATTAGAAAGGTGGCTGAGCATGGGTTGG
GGGGTGGAGAGGGAGGGTTGGCGGTAAGTGGGGGCGGATTCGGGTTGGGC
TTTTATGGGGGGTTAAGGTCTGGTTAGCTGTTGCCGGCGTACCTTGTTTG
AGCTTGGTCCATTTCTCGTTTGAAATCTTGTGTAATAGGAGAACATGCCA
TGTAAAGAGTCTATTATGTACAATAGTTGTTTGTTGACGCTGTGAAAATT
ATGCTGTCAGAGGAATAATTCTACCAAGTAGGAATCTTAAATTTATTGAA
AATGTGGTGACGTTTTCACTGCTCATGATATTTCATATTCATATCAGCCT
ATGGTCTTTCGCGACTTCTTTTTCGACTTAGCCTTCTTTCCCTTACCGCC
GCCAGATGCACCCTTTTCGCTTTTCATGATGCTTTCCAAAATAGATGCGG
AATCTTCCGCTTTTCTCTTGCTTGGGGTATTCACTGCTTCGGTGCGTCGT
ATCTGCACCGTTGAGCTATCCACATCTTTGTTCTTTAATGCGTTGGCCCA
TTCCTCATCTGTGCCTCTGAGGGCATACTTCATTATTTCTGATCGAATTT
TACGAAGGAAAAGTTAGGTGTGAGATCTTCAATCAAAACGAAGGCGGAAA
TTGCATATCTAGCGGAGTAATTTGAGCTCACCAGGATCCATTATTTCGGG
AACAAGTTTCGTCCCGGTAATTCCACTATTCAACCCGTTCTTCCTGCTGC
TTTCGTCGTTGCTCTTTTTCAACGCTTCCATTGCCACCACAGCACCCTCC
TGGGCATCTTCGTCCAAAGTTTGGCCCACAACATCCCTCATGCTTTGTAC
CTTTATTTCTGCCTTTTTCAAAGCATCGGTGCCCAACATCTTCTTACTCT
CTTCTTCTACCAAAATTTGATTGAATGCCAAGGACATTTTCTTCACTGCC
TTGTTGAACATTGCAAGCACCTGGTTGGTTGGCAGATTCAACTCAGATGT
TAAATGGTCAATGCTTTTGTGTTGCAGTCCTAAGCCACACAGCAAAGCTG
CCTGCACGCTCGACAGACGAAAGTTGTGCCCCATGCGTCCTGTGAAATAC
AATTGAGAAAGAGACGACACGAGGTCTCCTATCAGATGATGGTCACAAAG
GTTTCGACTGTACAGCTCTAGACGTTGCAGATCATGAGGCGTCAAATGGT
AGTGTAGCTCAGATGAAGTCAACTTTGTTGATTGAGTCCCAGATCGTTTC
TTGATTTCCTGAAGCGCTGTTCTGTCCACTTTCTGCCTGTCGCTGTCACC
TCCTTCTTCTTCAACGCCATCGCATTTTGACCAAGCACCAAAACTACTAG
TGACATCACCCAACAAACTAACAGCCAAGCTGACATCCATCTCTCGGAAG
GCGCCACCAAGCAACTTCCCGATTCTTCTTCGAGCATCAACTCCAAATGC
CGGAAGCCAGGCGTCATCCCATCCACTCCTCTTTGGAAGTGCTCGAATCA
TAATAGCAGAGTGTTCACCGGTTAATTCATTGGATGTCTGACGTAGATAC
AATAGAGTCATTCCTACTTTACGCTGCCAAAAGTTGTGAAGTGCAGGTGT
GAGCCCAAATGATGTACCAATCCAATCCAATCGAGGGGTAGGAATTGCCG
AGAGGGGTAGGAGAAGTGGTGGCTGAACATCAAATGATGCAGTAATGAGT
ATGATTGCGAGGAAAGAAAACAATGCAAATGACAGGGTGTCTCGACTCAC
TAGCTTTTTGCGTGGTTTGAGAGCTTCTTTGTGAATGAGAGCACTTTTCG
TGGCGGGTTCGTTCTCCTCGTCACTTTCAGAAGGTGTTTCGTCGCTACTA
CTATCTCCCTCATTTTCACTGCCGCTTGCATCGTCATCGCCACCCGATAA
ATCAACCATTTCCCCATTGTAGTATCTGTACAAAAGCTCCATGGCCCGAC
TGCCATATCCGAGACCCTGCACCTCCGGATGAACCGCCACCCTCACTACT
CTAGCACCACTCAATTGGGCAAAATTACCATCTCCGAATTGCTGGCTCAT
AGTCCACGGTATGAGATCGCCTGCAGAACGATGGCCTCTTGCGACTGGCA
ACGTAACGATTTGGGTGATGAGAGAAGACAGAGAACGATTTGTGTAAGAC
TTGTGTAAGAAAACATGACACGTTAGAACAAGAGAGTGTGGGCGTACGCT
GGGCTTGTATGGTCTTGCGTGAAATTTTTCCTTCGAGTGAAGTTTGAACG
ATAGCAAGAATGTCGGGTAGCGCATCTTCTCTGCCGTCTGACTCTGCCGT
AGGACCTAGCAGGACAAATACGTTGTGAGCCGGTGCGTCACTCAGCATTT
GTAGATCGTTCGGGGTGTTTTTGTAGTGAGCACTCGTATATAATCCCCAC
AGCTTTTGGAGGAAGGATTCTGACAAGCGATGATATGAAAAGAGAGCATC
ACGGTTCACGTGGTAAAGTTCACACTCCGCGGGGGCAGGAGCTCCTCCTT
TCAGCGACAGCGAATCCTTGCCATTGCTATTTGTGCCTAGAGTATTGTTG
TAATCAAAAGAATCGCAGTCTAAACACAGGAGGTTGTTAAGCCATTGTTC
CACTGGATCCCCCAGACTGTATCGGATAGGATGAGATAGTTCTAACTCCT
TCAATGGTCCGTTTGTATTTGATGATACACCCTTGGCAGCCTCACTTTCC
GCGGCCCATCGTTTTTCATGCACCTTCGCCTCTCCCTTGTTGCTGCTTGC
ACCCACAATATCGGCACTAGCAAATTTAGCCGCATCGGTAGCATCGCGAC
CTTTTACGCTAGAGTCCCGAAGTTCTTTGATTAATTTCAGACTCAAAGCT
CGACCCGTGCCTTCATACCCATTGATAGTGGAACTCAAAAACGTGAGTCT
GCGATCTTCTACATCACCACTGATAGCAGAACTACCCTTTCCTCTACCAC
CACCATGACTAGTTGCATTCATTCGCATCAATTTCCTCACAACAGGCAAA
GGGATTGCCGCCGCCTCATCAACGGCAACCAGTTCCGCCCCGACAAACTT
ATCCACGTCCATGGGTCTTACATACCTGACCGATTGCCTCTGAGTCCCTC
TCCCGTGAATGTCAACGGAAACTACACATTTGATGTTGTCCCTCCCCGCC
TTCTCTCCTTTATTGTTGCCGTCGCCAGTATCCATTCCATAGTTGTACCC
AATCGTGTAATCATAATGCTCCTGGTACTTGAGCGCCTTGAGACCCTCAA
TCAAGAAAGTGAATACAGCGACCAAATTCTCCGGTTCTTTCACGAGTGGA
TGGGATGAATGATTAGACACTTTATGTGACATGGTGCATCAATTCGAAAT
GGCAAAGCGAGCTTACCAGGGGCCGTTACCACGATGGAATTGAAACCAAA
GGAAACAGCACCGGCGAGACACAGGCCAAGAGCAGCGGATTTTCCTCTTC
CTCGTGGAGCGGTGAGAGAAACGGTAGTAGACTTCCCGCTCGCCAAAGCA
TTCGCGAGTGGAGTGGGTGAGGATGCTTTGGACCCATTGGATTTCTTATC
TCGATCGGCGCATGCCTCTAGGAAAGTGAGTACGGCTCTCGCTTGATCCA
GCGTCTTTGTGAGTTCGACCAATTTCCCCACGTGTGGTGTATCCGCCAAA
GTTTGTTTCAATTTCACCAATTGCAAATCGTCGTCCGTTTTGAATGACAC
AACCTGTCCACCAACGTCATTGTGTTTCTTGCTCGAAGTGGAAGAAGAAG
TCCCCAACTTTGTCAATCGCGCCAGCGTTTTTTTGGACAAGGGTAGGATA
TTCAACTCATCGTCGCAGACCAAGCAATTGGCGCAGCTCCCCAGGCTGAG
AATGAAACGTTCGTTGAATCGTGGGACAATGTCTCCGCTGCTTTCTGTGC
GATATCTCGAATGAACATCCTGTTTGGGATGACGAAAGAAATGGAATGAT
GGAGTGAGTAGGCATTCACGAATATGATTCATGAACAATAAGGATGAAAT
GTGTTGGATCTTGAATGCATTCTCACCATTGTCATGGCGTAAAGCTGCTT
GAGACTCTTGACAGTCCTGAGCAGAAACACGACGAGCCCTCCGCCCTGCA
CCGTCTCTATGGTCCTGGCCATGATGTTGGGAGTGAGCGCCTCGAAGTCC
TGCAGCACCAGCAGCGAATGCGTGGTGCCCAAGACGCGATGCGAGTCCTT
GTAGTAGCACCAGGTGATGTCGGTGTTGCCGAGGAACAGTTCGAAATTGT
CCTGCTCCGGTTCGCCCGCTGCGCTGGCGGCCCCGCCGTTCTTGAGCAGC
CCCCGGCGCTTGTCCCTCTTGATCTTCTCCATGCGCTTCTTGCGGTGCGT
GCTGAAGCCCAGCTCCTTCTTGTAGCACCACAGCACCGAGCTGCTGTTGG
CCACGCGCTCCGACTTGGACATGTCGGCGGTGCGGTGCAGGATCTGGTAC
AGGTTGGGGATTTGGTCCTTGCCGTGGTCGCCCACCAGCAGCAGCAGGCC
GCGCGTGTTGCTCTGGATGCAGTGCGTAAGCAGGGTGCGGATGCGCTCGT
CTAGCTTCTTGCGGACCATGATTCGAGGAGCTTGGCTGCTGGGCGTGGAG
GAGGGCTTCGATCGCTGACTTGCtattatattattattatttattatGTG
TCACGGTGCACGAGATGGACGAGATGGACAATCCTGGCTTGTGTTGTGAT
GGGCAAACAAGATGAGTTGATAGAAAGTGGTGGCCGAGATGACCTTCCTA
CAACATGATACTTTTTTTTCTTTTTGTAATTTTATAAAAATATTAACTTT
TTTTTTCTCGGTACGATAACAATTCGTGACGATAAAGGACATGATCCTGA
CACCACGGGGTGATGGCACGGGGTGCTACGAGTTTCACGATATAAATGAT
ACAAAATGCTAGAGTTCAAAAAGAAGGTTTGCCTACACCGTAATACCATT
CGACGATCAGAGCGCTGACCCATAACCTATCATTCTCGCCTTATTTCCCG
CCATATTTCCGAACGAGGCTTGGTTGTGGATTTTTCAATTTTCTTGCTTT
ACTGACAAAAGTGTGGTGTGGGAGGGAGAGAGCCGAGATaacaataacaa
cagcaacaacaaGTATCACCCCAAAAGCAATCACTGCTTCACAAGACCCA
CCCAATGGAAACTTTTCCAAACACTGAACCACAGAACATGTTCCAATCAC
AGTTACCATCACTAAATAAGCCACTTCTGAAACTGAAATCATCATGTGGT
CACTTTGGCAGTAGACAAAAATATAAGTATGTTTGTTTACAATTTTACAT
AGTGTATTTGAGTTCCCAGCCATATGTAACACCCTCACACAACCAAGTAT
CAATTAGACTTTGTGTAAGTAGCCTTGTTTTATGTCAATTTATTAAGACC
TCATACCTTCCTGAAAACAAACTACATAGACTAATGTTGATGTTAAGTTA
GGTTTATATGAACAGGTTTGCCTTTGGTTCGACCTTTATCTTCCCTTCAT
TTCACTTTGATCTGTAGACCCACTAGTTGTTACTGAAAGATGTGAGAATT
AACAAACTACAAACTGTTCTTCATCACCATACAAACACACGTCACTGGGA
AAACCATATGGTGGGTTGCACAGGGAAGTAGAAGGATGTGATTGTAAGTA
CAATATTCACTGAATATATGAGGTGCATGGTATTAACAATTAACAACTAT
CATAGAATAATATATAACGATGTTTGTGGTGTTGTCCAAGCACAAACAAA
TAGCCCCAGCAATTCTGTGAGTCTTCTCTGTCCACTGAATTGGTTCCATT
AGTTTCTCCCTGACAAGCCCCATCATCAAGGTCTCTCTTGGCCATCAGTT
TCTTTCTTCCAGTGCATCATAATCAGCAAGCTCTGGCAGTTTGCCCTCTA
GATCTTTGTCTCTCCATCCATGGACCCAGCAAGTCTCAGTTTAGGTGGGA
TTGTTGGTGTCTTTTTTCTGTCGGTTTATTTCTCTCAGTATATCACCATT
ATCACGACCCTGCCATTTGCCTTTTCAGTCTTCCTAGTTCATTATTATTG
ACCGGTTGCTTATGGGAGGTTTTTTACATTATGTAACCTGCAATTTGATT
CTTTGCTCAAGATATTGTGGACAAAAACTTGTTTAAGTGTAATAGTGGCT
TATGAGGAGGCTTCCCGAGGTTACCAGCACCCTGTCCTAAATCATTATCA
CTTCATGTATGATTGCCTCTGGGGCCTATTTTAGAAGATAGTGCTAGGGT
TAGTTTTTAGATTTTGTGGGTGATGGCTTATTTGCCGTATTGTTGATGAC
ATAGTATGTACGGTATGGTTCTGTTAAGCTTCATTGCTGTGATAAGTAAA
TGAAAAGTAggtatttctttgcagttagaatggtggagcataaaacactt
gaagcttttgaagactgagacttagtgatgatgccaatgtcataggtcgt
gttatcgggatgatttctaggaggacaacattggagtaaaggaagtttca
ctcaccaatgtaatgttggatgatgatttaagagaagatgtggagtaatt
atatagagacaattcattggggtacccttactatactaccaaactaatac
cacttattttgtgtaggaaaatggagagtataaagggcatcataatcttg
cctgaagtccgaaatttgattttgtgtggtaccaaccaaacatttttgta
ccttgcatacgtgtGTGTTACACAACGTTATTTTCCCTCACTACTCTATG
GTatgggtttgaattgacttgaactacttggtggattttgaaccatgaat
gatgggagttactattcccacatatgattctatgtgtcgacacttctaga
gcttccgatatctgacatatgttaatccatagaaaacataccaatttcta
tgggatggactttgaaccatttcatcatttttggcttgctaccgcagtcc
aattgcagctgttttctgtcaaagctgaggacaagtagagctggacttaa
gcccttgagatggttccaaagggttgtgcaatcttggccgggtctcaggg
gtttgatattgatgtcacaccagtggccaaagatatctgacatggcgtgg
ttcaaagtcaattctaacctgtacTGGTAGCTTACCGGAAGGCACCGGAG
ATAGACAGGCTCTGATAGGAGACTGTGACAGGAAGTTTACCAGAGATCTC
CGCATAGCTCTAAAGGTGATAACAGGGAGATCTACCATCCCGTCCTGACA
caccctccatgcggctttctaccaagatggcgtatgcatatatgtctgag
aacgcgaaagtccatctggatgtgtgtagtactatgtactttatcgtaag
tatagtcacaaaaaaagtgtaaggaaagtaccagggaaagtcacagcttt
gtatgtaataagttatacgatgtaagtactagtcgcaaaacccatgagta
atttaccgacggttgatttgtgtaggtacaacagatgactatctgtaagc
accaatccttatcttgtgttgttactcatgaaatttataagacagaaact
atagattatatatgtcactactgttgctcatcagtggtaaagacttttag
aaatatggtgttgattcttgaagttttcttatgttgttattgatgccgta
ttaattattacaatgaacactacagactgaagttgcaTGTCATAGATCAA
TCAACAAAAGTCTAAAAACAACCAAATGATatcttgcactcggcatcctt
gttccttttcattgtcgggtcgtagcaatgggaggggaggtgccaaattc
agcatgggggctgagatatccgctgtggagaggatatagcagaaagattt
ttattgaaaaaatccctggtgaagaagaagcgtaaaacatcaacctccat
ttctttcctacctttcgcttggcacccctgttactttttgttgttggctt
tgcagaaatgggagtggtcgtgtcaaattcagcctgagggctgagatatc
cacagtggcgcaaacagtgcaaacaattgtcagttgtgaagatgaatggt
aaagtcgaactccttttttcttaccttgtactctgctctcccgctccttt
ctgttgttggcattgcggcgatgggtgtcgaggtgccatattcagcctgg
gggctgagatatccactatggcgtggacagtgcaaaacaatttaattgaa
acaaattattagcaaagaagtacagtaaaaaagttgaactccttttttct
taccttccactcggtgctcctgatccttgctgttattggatttgcggcga
tgggagcggccgggccaaattcagcctaggggctgaaatatccactatgg
cgcggcgcggacagtcataacaatttaattgaaaaaattagtagcgaata
agcacggaaaaaatagaaacgccatgttttcttaccttgcgctcggcgct
cccattccttgctgttgttgtctttttggcaatgggagcggtggtgccaa
attcagcctggtggctgagatatccactatggcgcggacagtgcaaaaca
atttaattgaaaaaattagttgagaagaatcacaaaaagtcaatactcca
tttttttctcaccttgcgcttggcacccctcgttcttgttgttgttaaag
caaaatcgaccagagcggcagggtcaaattcattgtgggaactgagatat
acactgtggcgcggacagtgcagaacaatttaattgaaaaattagtcacg
acaaagaagcatggcaaaaaaacgaactctagattttcttgccttgcaat
cggcgtccctcatccttgttcctcttagcttaacagcaatggtagtggcg
gggccagattcatcgtgggggctgagatcggagggtttgattcgggcggt
agaaagagtccatcgtggatatgataagagatattttttttgggaggggc
agcaagaaacgcacttgtgatggatgttgtatggtacttacattatcccg
tcgggaaattaattttccgacaagccgtgactaggcattttttgaatagc
atgataataaaaccttaagtcaggacctttcatttcccaattacagccac
acatacatgttacataagtaattgagcacccacctagcacccacacaaat
aataattggagtatatttatgggaaatacatgtaaccttagttaagggtt
gattaaattgctactaacagacttaagactaattaaactcacaaggtgtt
aaaaaatctgggattattacttttgacttacgcaactattcacatacacc
gacttttctgacatacaacatgtaagtatactcacgatacatgtatgctt
tattatgtcagacttgactacacttataaaataagtgcgtattactgacc
ttaaatatctatcttacttctaaactctgacttacgggctctcagacata
tCTGTAGATAGGcaggtttggacacccacctttacacaccatagtaaatt
gctagtaaatacataaaattatagaggcaattttgagatgaaagctggga
aagatgcattccggtcagggcgatatgtcggggtacacccttgcatgggt
gcaagatgttcaactgagcagccccttctcaccgtggcattgtatgtaaa
ttgcatgttatttcagcgaatacaacaaatcacatgatgttttcaccgtc
accacaccatggtggaggcaaacagagctgccgcggccccaccttttcac
ccaattgccaattggataatatcgtgcttgacggtgcatctcctgggaca
gcatctTGtcttttttgcaattgggcgagtgcgtcaaaaccactacttga
cattggagacttgaggcagttgcctcatttgcattaagtagtggtgttgg
cCACCAATGTTATTGAGAAAGAACCAatgtcctggacatgtcctggatgt
gtccttggacaagtcctatgcctttaatttctccaggacgtgggtttttt
attgacacgaggacatacgtcggtgttgagtcccgtgtccgacccgtgtc
ctcagaagttttgactcacttacattaaataacagtatctaggcacatgc
caaggtatcttaagtatttttgtactgcaagccttatggattgcacttaa
atgaatgtaatatgcatgcaacagccaccactgttggtatagttcacctg
aaagtaccagaaaaggacccttaaatgaagtaaacactccatgtcctctc
atgtcctgttgtgtcctctgtgtctaagattgaatgtcctgtgtccttgt
ttgaaaacactaaaaacatgagatgtccaggagatgtcctggacgtgtcc
aggacatgtcctggatggtgtctttttcaacaatttttggactcggacgc
agcagacatgtgaaactaagGAAAGAAGCAACCTTTGCGTTGAGGAGAAC
CATTTGTGTTGGGGACGATGATGGCAAGTTGAGGTAGGTTGTTGCTTTCT
GTTCCGTGCGGTGAGAATCAGGACTCTGTAGAGATGGTGTGaaaaaatca
ttcccagcttttgtctgagattttgacccaaatccgggagggtctacatg
acatgtagaccgtcactatctacctatAGCTACCTATTAGGTAGATACCT
ATTAGGTAGATAGTGAAGGTCTACATCCTGTCATGAGATGTCATAGGATG
TCATGGAGAGCCGGCGGCCTGACAAAATGCGGACGGACGAGGACCTGGAA
GAAACACGGATATCATGTTAATCACGTGGTATCATAGAAAACACACTCAC
ACACATACAAACTTGTTTCGCAAAATTAGTCATTCATAGAGAGGAGAGGT
CGAATAAAATTGATCCATCATTGATCCACATGGATAATACCTTTAGTGAT
GTTAATTGAATTAATGAGAACATTATTGCAAAATATAAAGAAATCATAAT
TGATTGGTTTATACTATTACAGGTATTTTTCAATGTATAGTGGCTACCAT
AATGAAAACAATTACCTATATGTTTCAGTATCAGAAGTCCGCTGGCGGTC
CACCGGCGGTCCACTGAGTGAGGTCCACTAACAACTGTCAGTATGGTACA
TGGTGTAATACTATCGTACCACCACTAGAGAGCTCCCGAAGTCGAAAGTC
CAATGTCGAAAGCTGTCAAAAGATTCAGTCCGCTTGCGGTCCACTGGCGG
TCCACTGGCGGTCCACTGGCGGTCCACTGGCGGTCCACTGGCGGTCCACT
GGCGGTCCAGTGGCAGTCCACTGGCGGTCCACTGGCGGTCCACTTGAAGT
AATTCCAGAAAGGTAATATAATTGATAATAGGGAGTTGAGTTTCGCGAAA
TAGATACCTTTTTGACTTGAAATCCAGATATGAAACAGTTTAAACCATTA
TAATATTTTTGATTTGTAAAATGCGGAAGTCAATTATAGGTATTACCTTA
ATTCATATTGATTAATCATCTTCCAAGAATAAAATCGTCAAGTCAGTGTG
ACCGTTGGAGTAGAAAAATTTACATGTGAGACGGACTCTTTTATGTGTGC
TTTACCTCTCTCTAAAAAAATCGTGTTTCTTCCTGATAGGGACGTGATGT
GATGCTTCCGAGTTCACAACTGTACAAATTATTCGTCAGGACACCATTCC
ACTAATCAACCGTCACAAATCATGAAACGCCCGTCAATAATAATAATAAC
TTTTTCCGTGGTGATCTTATCTCGCGAGACAGCTGGATTCGAAGTTGGCC
ATTGCCAACGGAAAGTGGCCGCTGTGAATGTGGACCGGTCCTTCGTATCC
CGTCAGTTGCATGTAGATCCTACAATACATTCATTTGGCACTAGATTGTC
GAAGCAAGGCCATCGGGGGCTCCTCGCCTCCCGAAGCGACGAAGCTTCCT
CGAAATCTTCCCTGCGCGCAGTCGACCTCCCATCCCTCAAACGCCTCGTG
CAGGACGCCTCCTCCCTCCACGATCAGAACCTTTCGTGCACGCCGCCAAT
CGATCAAATTGCATCGCGGCTCGCCGATCTAGAGACGGAATCGATATCCG
ATCCTACCTTTTGGGATGCGTCCAACAGCGCGCGCAGCGAAGTGGTCACA
CGAGACATTGCTCGCTACACGAAGTTGAAGGACCAGTTGGAACGATGGCA
GAAGTTGAGAAACGATGCTGAGGGGGCCTTGGAGTTGCTTCAGGATTTAT
ATCAAGATGGCGAAGATCCGAATGGGGAAATGATCGAATTGACGTGGGAG
GAATGTCGATGTTCTGCCCAAGCTCTATTGGAGTCCTCTCAAAAGTACGA
GCTGCAAACCTTGTTGTCGGGGCCCTACGATGCTTCTCCCTGCACTCTAT
TACTCACGGCTGGAGCGGGAGGGACCGAAAGTTGCGATTGGGTCGACATG
TTGTATAGAATGTACACGCGACATGCACAGCACGTGGGATATCGCGTTAC
CACTTTGGATTCCACTCCGGGAGATGTGGTGGGATACAAAAGCGTCGAAT
TGTCCATCGAAGGCGACCACGATGCCATGAATCCCTATGGCTGGTTCAAG
GGAGAGAAGGGGGCGCATCGATTAGTTCGTCTTTCACCATTCAATGCCAA
CAATAAACGACAAACTACCTTTGCTGGTGTGGATGTAGTCCCGATATTGG
AAGACGAAGAGGTGAAAGACATTGAAATTCCTGAGAAGGAGTTGGAGATC
ACCACAATGCGTAGTGGGGGCAAGGGCGGTCAAAATGTGAACAAGGTCGA
AACGGGAGTGAGGATCAAGCATTTACCCTCCGGCATTGCCGTCAAATGTA
CCGAAGAGCGGAGTCAATCCCAAAACAAACAAATTGCACTATCCAGGCTC
AAAGGTCAATTGTTGGCAATTGCCCAGGAACAACGACTGCAAGACATCAA
TGCTATCCGGGGAGACATTGTCGAGGCCAGCTGGGGCGCGCAAATTCGGA
ATTACGTCATGCAGCCATATAAGTTGGTCAAGGATGGGAGGAGTGGCTGG
GAAACGAGCGATGTCGAGGGTTTTTTGGATGGAGGCGAGGTCTTGGAGGA
GTGTGTAGGGAGTTTATTACGGTGGAGGAGGGGCATGGAGGAGAAAGAGA
GGGAAGAAAGGGATTTGGAATGCCCATAGCGACATTGTTAATGCAAGGCT
ACATCATTGAATGTTACCCGTTCGATGAGCGAACATACTGGCATACTTAA
GTATTAGTTTTAGAGAAAAATTCCGCTAAAGCGGATTTTGTTCTTCTTAT
GTTTGTAGTCATACTTGTGTGTTCTTTAAGATCGAAAGACCCGAAGCAAA
ATATAGAACTGAGCTGCGTGTCTTCTGTTGGTTGATGCGTGTCACTACTA
CTAATTGCACTTCTATCTCCAGTCCCGAAACTGAAAGGATGATCATCTTC
AACACTTATTTTTAACCGCCACTTATAGGAGGAATCAATGCCACAGTATC
TCCATCTTTCAACTCCCAATTTTCCCCATAGGGTACATATTCTTCATTGA
CTGCAAGTGTAATTGATTCTTCATCTTGGACTAACGCAGCTAATTTGGGA
TAGTTGGATGCCAGTTTGGTCCTTTATTGAGATTGATGAGTTGTCAAGGT
CATGAGTGCGATGTTTTTGTTTGTTGTGTTTGATGAACCACATAGATGAA
AAAATCGCAGTGAAGAACAAACAAGGATTCGATAAAAATAATATCGTCAC
AAAGAATAGTTAGATAATACAATGTCGGCCCATGAAGTTACAAACACCCA
CCGTAACATTTTAGTATTGAAACTACCATCATTGTCAGTGGATTCAAACG
ACAGCGATGTCGACGGAACGCCCGCTGCTTCTCTCGCTGAGGCGAAGAAC
AATACTTCAATTGTGATTGTGGATGGGGGCGGTCGCGGGGATGCCGGGTT
CAATGTCATGGTCCGATGATATTGCAGACTATGCAGACCAGGTGGGCTCG
AGATATCGCGTTGACTGAAAACCCGAATATAATAGGGTTTTGCTGATGAT
GGCGAGCGGGATGGGTCTTTCAAGGAGgggtgaactctagcgtccctgag
atttgataccacgttggtatctgttggtacagtatcatgaaagtggtaca
agtaagaaaccactttgaaccacgtaatgtcagatatctttgaccactcc
tgtgacatcattatccaatccctcgcacccagccaagattgcacaaccct
ttgggactatctgaagggctttagtccagctctacaggtcctcagctttg
gcggaagacagctgcaatagcactgccaaaacaagccaaaaatgacgaaa
tggttcaaagtggttcccgtagaaaatggtatgttttctacgaagtacgg
tcagactatctgacaattcgtgtccccgaattttgatgatgacgcgtaca
atcgtacgtaggaatagtaaatccggtcgttcgtggttctaagtggacca
ggcagttcaaagtggtttcttacttgTATTgtatcatggaaaatctctct
ggtggcaggaggctacgtaggatgacgtatgcctcgtaacattcgtgata
catgacatatattatatatttcagcaagacaggcaactttgccacgtgga
aatttttgcgagccaaactgacgacaagtgacgactttggcatttttttc
tcatctgacgactttcacgaccatctgacgaccctgacgactgcgtgtga
agacgttttgacgacctgacgactttatgtgaagactttttgaggaccct
gacgactttatgtgacgaccttttgacgaccaatgttacgactcatcgac
tacctcttgacgacccttctgacgactctgacgacccacttgacgatttc
acgaccttccaccaagaagtacagttagagcaagtcctgaacagtacgac
tccgtgacgaacatgacgactaaagacccaaactgacgacccaagagatc
tactgtgacgacccgtgcgactccacctgacgacccttgacgacccaagt
gacgaccaaagaacgaccctgacgacccctgacgacttcagtgacgacct
ctgacgacccaactgacgaccggttgacgaactcaaaaatcacttgacga
caactgacgactccatctggcaatacttatcgccaaagtcgaaaattgcc
tgtcttgcaggatgatttggggacttacacccacctttgggtgacatatg
acctcatatgaccccttaaagggaataacattggattggatggagctcat
acaaccaaaccactccattcatacaaccagagacaaccccacaactccat
ccatcccttactgtttgtcagttgtgcttgggggtgaagaatatggtacc
GAccagtcaaaatttttaattaatcattatgactataacaaaacattaac
attaatttgtaaaagttcctacatatttatgctacaattctacgctggtt
aagccaaactatgcatgtgagttattttttgggcacaccaagaagatggt
caaaaaatgactgacatacttttttatgtgcaaaacatgctagattctac
aacaaaccataatgaatcattatatctgctactacattgtggagatctaa
taagacaatactttccgaattgattaggcttccaggagcttgacataagc
tacatcaaaaggtactcaatggatttgcagtgatactggtgtcttagatg
cataatgtgttgtcacaagaaccggtcaaagatgggcaatattagtgaca
cgtatgtgattcattttaattttggtctggTACAaatgcaccataagaat
ccatcaccaaaattttggacgatggatcattccacagcaattataaaagc
tcaacaaggatgaactggcctggttctaattgtaagacttttctgtttat
ttaataacaattattatttcagtgacagaacgaatcaggcaagggttggg
gttcaacttcaaattcaattcgaagtaatgttttggtcttccctgagatc
tgatacataggtatcatgcaaaattttctcaggtggcaggatttttacta
gcttcgctagataacactgatacgtaagaatcaaaggattttatcaggcg
ggcataccttgatacagagtcaaagctaataaaattaactagggttcacc
ctcctGCTTCTCACTCTCTCTCTAAGgagagagagagagagagagagaga
gagagagagagagagagagagagagagagagagagagagagagagagaga
gagagagagagagagagagagagagagagagagagagagagagagagaga
gagagagagagagagagagagagagagagagagagagagagagagagaga
gagagagagagagagaCATGggtgacatgctgtactagacatcgtgactg
gaggcaagtttgatgactgtttggttgggggaggtgttagcacggtggca
atggcagggacagaaaatcattcaattgttgtgatgcaagtgatgcacat
gtatgtgatgtgagtgcagataaaaataatgggacccatgagcatgtacg
tgattctggcaatgcattgcccttgtccagggtatgcaagggatgtgcta
cagggcatcagtgagagagaggataaccatacaaagctatacaaaggttg
tataactttcctcactcttactcttaaagatgttctcccacgtaaaagag
ggcttatatgaagcaattctccttttatcctttatggtagggaggaaaag
catataattcttgtatcgcaaaatttacgggagcttgtatgattttcata
gttTtctctctctctctctctctctctctctctctctctctctctctctc
tctctctctctctctctctctctctctctctctctctctctctctctttc
tctctctctctctctctctctctctctctctctctctctctctctctctc
tctctctctctcttctcttctctctctctctTTTTTTTTATTATATATAT
ATATATATTATATATTTTTTTTCTTTTATTTTTATTTTTTATTTTTATAT
TTTATATCTTTTTCTATCTTTTCTTTTCTTTTTTTTATCTATAACTTATA
TCTTTCTTATCTATAACTCTTATATCTATTATATTCTATAACTATAtctc
ttctctctctttctctcttctctcttttctctctctctctctctctctct
ctttctctctctctctctctctctctctctctctctctctctctctctct
ctctctctctctctctctctctctctctctctctctctctctctctctct
ctctctctctctctctctctttctctctctctctctcAAGGGGAGAgcag
ccggatcaacccacatgaccatgctgcagatatgccaacagttatagggg
aaggaatcactgtagaacatgctgctgccatttttatgactgccaaccaa
ggaccaagtaaaaggggagaacagagcatagatcttgaatttgtcgactt
attaacttcttgtttgaagagtactccagcaagaggaatgcactgccatt
gtgtctgcagaacaatgtgtggatcccacaaattatttcaccaacatagt
ggaaaccaattttcagattgaaggagcagtgtcctgcatttgagattcca
gagcaggttgagaaatcttttgttttgtcttcttttttgcaggccactgc
tttctgaaatcaaaagcaggctacatatggagaacaaaATtgagaagctt
ctttctacttggtcaatgggtacttggagtaagaaggtacaaagaagtga
aatggagagaaggggtgctctggcagacagggttgtgcttcctgaagcaa
caactcagaaccagtatcatcagatgaagaggacctttgttgtgcattgt
gatgcaagggcagatggaccgatatggaagctgaatgaaacccctaagag
gcttgatgctgaaaggaagagagaggcaatggctgatacttttgcaagtg
agtttggctaagatttctttgattttgattgtcttgttttgtgtcgtctt
tccataagtatggatttatgcaatggtgcattatggaatagcaacctccc
ccctcaaagtcaaggatgttaagggttaggttggctacatccacgtggtt
tgttttagacttggtttaatttgacatgtcatttttagtgtctatacagc
ctagtatgtttgctgtcttagtgataataattgtactgtcaattttactg
tgcatttaaatctgtgttttcttagacagtgatattttcatgaagactta
gatactagttagtagtatgacctttcatatcccatacatatagtttgtca
tttatatgcattggaatttttggataggtaaaatcttaaaatctttttta
catgcttcttcatagacctctaaccttcagacgcggtctcatctgactta
ctttatatcaatataTGATTTATAGGTACATGTgttggatcccatttcag
cactgtcccagttctagatctgggcaccaaaatttgtccagttctcgcac
tggacatttttctccctgttggggcactgtgccttgaaattgtgcgctgg
tgccccgatgggggtcaattctgactgaggtagggataattactatgtca
aattttccgaggtaagttatcagatgagattacctcttcatctgaagatt
tgatgggcttcagcaatccccatttgagcactatcacaatgacatacaat
aatagtgccaagatagggacaattggatcaccccatgagggcaccagtgc
tctgatgggaccaatcggttgtcccaattaggacactggtgcccgaatgg
gacatgggacaagtaccgcaatggggatttgagcctttgtcccagttcta
gcactggatgcccagatctagaactggacatagatcacagtcccagttct
aaaattggatcatggggtgtcttccatctcaaaacttgatggtagcatgc
ctttttgtgaagagaaattatttctacATTATTATACCTATCATACCACA
AAGCAATACATGTATAGATCATATGCTATCACAAGTCAAAAGAATAGTAT
ATGATCACACAAATTTCACTCTCAGAGTGTTCATGAACAGTAATTATCAA
TTGTGCGACCATCTTCTGTCACTGTGTCTAGCATATACTCCATAAGTACA
TCAATGTAACTTGTATGATGTAGTTTCACATAAAATTTCATTTTACCCTC
TCTAAATATGTTATCATTAGGtaattgtcatcatgggtctaaactgtggg
gctcaagtgctctactcttttcgtggcctcaaaatggatgatatagttga
catatgccatgggctagcatctgaacgaggcatggttaccccaactatag
atgttaattgcagcaatttgtgttttaaggttggcaagaatgttcagtcg
gtggtcatgaatcttgtgaagtgggacagcactggtctctgcattgttct
agtgtgtgatggtaaagtccaaccaatatgcaagcaagccaccaacatat
gcaaagctgacagagacaaaaacaggatcaaagcatctattacttgcaaa
gacttacaatctctcagccaacatcctatttggatgccttgaatcatagc
aaaattatgacagaaatagctaggcttgagaaggaatacagaactgagga
ggcagcttcctccaatggtgtttctgcaactttggacgatgagttgattg
ttgaattggagcaaactggtgctcatgtgaggaatgatgcatgtagtttt
gttcatcacgttataacagcagatccaagaagattctttgattatgggca
gactgatcattggatccactctgatgcttcagacttctggttccgatatt
ccgacacaatcaaccagtgtttgcattgctataaaagatttcactaaaga
gggccatgtgcaaatagtcattacatgagagtagaccattaggaatgcaa
tgacatacctatccgagagatctcgggatcatgtcaccttcactcctgct
aaacatcccattttcaaatgtgtggtagatagaagactgcatgcgctcat
tgcaatattccttagttgtgatgcttgtattaaaggcctgccaggtgtag
gcacaaaaacaatgaatgaaatcatcaatgttcattatcaaaaatacttg
aagcggtgtccagaggtttcatattgtttgcttaccccaagtgatatctg
tgcaataagatgaaaggaaacaaccactcggttgtgcaaacatatatccg
tgccctgatcttcgaaccaacaaatattgtgcctgctattggcaacatgg
aactaagtaccttttcaagacatcaatgaacataccttagaaataaaggt
ctaactgaattaccaaaatatctggaagagtttgctcatcccaataccaa
aataagtgaatggccagaggtatccgtttgcaaaggagttggaaactgta
gccaccactttctatctgcagatggatttaatttttgtcttggatacaat
gagatggtgtgcatgtattgtcaagacagtatcagataccaaatttactg
tttggtttgctattcacaacagtcagtggtacccttccatggtgaggaac
ttggaaagacagtcattgcaatgaaagaagaggtggcatcagagtacatt
ttcaactgtctggataagctaacaattaagagggagatgagtactatgaa
gtgagacaagttgtatatgcaagacacatcaatttgtctagcaatgtacc
ttttgcactctatgagttgaagaaaatgggaaatttagattgcttgactg
atttgacagctatcaacttcagtgaaggagcagcattcaaaggaagccca
gaacttgacccacaatacctacctggcattaaagagttctttttgtcatt
agtaaggtttgaggcaaaaaagagaactgaccatgtaaaggactctgttg
tatatgatgcaattccatagatgtttattgaatttggtagtaagtctcga
atagaccatggcttttgtatgttgtctagggtggcgcgccatggatttgg
cagtaggatcacaccaatggaacagtgctctgtgaagctaattgttgata
tgcatgggactgttggaaaataaaatcatgatacctgcatcaatgaagca
aagcatttatgaggcagaagttgctgccacattgatccacattctttgct
agaaatgtacttgccaaagtggttcacagggagaggagcgtgtagtatgt
gtgtacacatatgtttgccttgttgcatgaagatttagccaagcacatcc
ttttagagcttgttgcgcTTGccaaaacaatcggagctgtgtctgatatc
aagaatgaaatttcaatctactgctaaaacgggaaagattgacatgcaaa
aaacaaaggagcaaagagagagcaacatgtggaagtaatacttctgatct
tgacaataatggtaacaacagctacacaaattgtgatcacagtgagacaa
tacctctgcaatacagaaaaatatggagtctaatagaggctgctagtatt
gttgatcaagaatgtttgtttgctggcaagcgcctactacagtgtcgtgc
caatgatcaagaccgtaccttcaatctgcgcgagagaagtgtaaccgata
acaatcacataaggagtgggcacaactgaaaaagaagtcaatgtagaggt
tgataaacccaactgcatcacagaaatcaaacatgcttgccaaccaagga
caaccaaatttacctttgacatcagatagaaataaCACAAAGCATGGAGC
AACCTCTgccattgttgcttggacttgtctgcataggagagagagagaga
gagagagagagagagagagagagagagagagagagagagagagagagaga
gagagagagagagagagagagagagagagagagagagagagatagagaga
gagagagagagagagagagagagagagagagagagagagagagagagaga
gagagagagagagagagagagagagagagagagagagagagagagagaga
gagagagagagacagagaagagacagagacaagagacagagatacacaag
acacaaacagacagaacagaacaacaagagacagaagacagacagagaca
gacagacacagagacagagacagacacagagacagagacagagagacaga
gaaagagagacagagagacagagagacagagacagagagacagagagaca
gagacagagagagacagagagacagagagacagagagacagagagacaga
gacagagaggcagagagacagacagaacagagaagagacagagagacaga
gacagagagacagagacaaacagagaaagacagagcagaacagagacaga
gacagagacaaagacagagagacagagaaacagagagaaacagagagaaa
cagagagacagagagacagagagagagagagagagagagagagagagaga
gagacagagagacagagagagagacagagagagacagagagacagagaga
cagagagagagagagagagagagagagagagagacagagagagacagaga
gagagagagagacagagagagacagagagagacagagagagacagagaga
gacagagagagagagagagagagacagagagagagagagagagagagaga
gacagagagagacagagagagacagagagagacagagagagagagagaga
gacagagagagacagagagagagagagagagagagagagacagagagaga
cagagagagacagagagaagagacagagagaagacagagagagacagaga
gacacagagagagacagagagagacatatagacagaaagagatacagaag
agacagagagacacagagagacagagagagacagagagagatagagagac
agagagagacagagagagacagagacagagagagagagagagagagagag
agagagagagagacagagagagacagagagagagagagagagagagagag
agagagagagagagagagagagagagagagagagagacagagagagacag
agagagacagagagagacagagagagacagagagagacagagagagagag
agagagagagagagacagagagagacagagagagagacagagagagagag
agagagagagagagagagagagagagagagagagagagagagagagagag
agagagagagagagagagagagagagagagagagacagagagagacagag
agagacagagagagagagagagagagagagagagagagagagagatcttc
ctttgaataaggtgtgacccaaagtcaagagaccaaaacacctaaaatgt
cataagtttgggtgtccatacacacaaaatgagaatggtaccttcaaata
caaacacattaagtaccacaatgtgctgaagtattccactgaactcaaag
ggaagacacctcgtaaacaatctgtatttcattggcaagttaagatattc
cacagaagagaaatgttgcatcgaatggggttggatcctggtgacggcgt
gaaatttttcagaatctgtgaatgccatacttttggacatgagacacatt
gggttagcgtgaagtatagaaaccaatcttggtcacaaagatgcaaactc
acactccctgcaaacattggtccaaagtctactgttattgaatccaatga
atgctcggggctgggtattgatagggaacaaaaaacgaattctggatgaa
tcacacaaaattatggagaagggatttgtggtagagtgcgctgtgaaagt
ccgaaaaagaatgtatggctttctcatgcaaaaacaacagcagcccagct
ccatgcggttgagaaagcgagagagattattacaaagcccaggcactgaa
gtaccaccccaacacagttcatgcaactttggtgctgaattagacttttg
agaagataatgaaggagcaacatgtgtcaatcaattcaagggttaaacga
gcagaaggactagagcaccatgtcatcaaaccaaatgaagcttcaccgat
tgggtcaaataaagtcattcttactgaacaaactgcaaatcaaaagacct
gggagatgactttatatgcctctccatctgctggtttagacgtatcagat
gatgaggttaaatggaggacaggctttcctaatctgttgggctgggttca
atgttgtctattttggttgtgtgtgatggtgatgttgctctcatgctgta
gcgagaaccctctctcacatggtttgaacagtggttcatgcaatctgaat
acaagtgggggaaaatattgacaagataatgggatgtagagacagtttat
ggttgagctgagccagtccgtcgcaaaaaatattaagcgcaatttttata
ggtagtttcgacaggtgtcgaagaaaattatttttatgagcttattttgg
tacaattgtgaggatggaagggcacagtggaactgcaattccattccttg
caatgcaaatgaacattgtgtagaacctacacaattctggtatgtttata
cccttttcgagggtgttccctttttggggctatggacttctgtgttgggg
agtccatgcctctgggagtaggacagtggactcctgtgttggggagtcca
tgccttttgaatcaaggggcagtggagctctcttcctggggagtccttgc
cacttggtattttacctttctaatttatgtgaaagatgcctttaattttt
agtccctaggggtacgaaataaggcagattattggCCTATGTCAATGGTG
Catttgcatgaagattgatgcattaacagatcaataggaatccaagacaa
ggatgaagtggccagcttatgcaatgcatcaggaggatttgaagctgcaa
aaccctaagtggaatgaaaagtacagcagagatcagaggattgtgatgtg
ggatatggccagtattgaggcattttctttcagtgatgccaacatgcaaa
gactcgcctaaagcaaataatataatcaacattgcttcaaaggtgggatt
gttattcagcttcttggttggattggagttggagagttatggtcaggagc
tgtcagtgattctgattataataggaaggacagttatctgaaacgtcatg
tgaatgttgcaaataaggatttaatcaaagtagatgggggcattggtaag
ttgcctgtcttatcattcaccaatatctatgacaaagggtatcacgcaaa
gatggttgcttggaaatgtgggaagcaaaagttcattggccggagtgggc
cgagatgacaaaagatttagtggctacggattgtgggggtaatgagagag
gagtgaatgtgtgtaagagggcagatttgtgaacaggagatttctcccca
acatgtcccacaaaaactcaacaacgcttggaaaaccttgtcgctaaggc
caattttatgttcaagccggtgatgtTGATTGAACAATAATAATAACCAT
acaactcactgtagaggagggtgtgatggggtgatttgtagtgccgatgt
atatagtggtggtacattgctcataattaatgtaaccatgttaatggaaa
tgatttgttgctgcatgctcgtggacctgggttgtgtgtgtgtgctgtcg
ttcacatgttgtagtcctcgtgtcatgatgttgttatatgcgcacgatta
catcacattttcatgttttaacaattttttattagtgcactaccatcaaa
aattacatggaacatgccccataaaattaggtctagttctagaactgggt
gccccattaaggcacagtgccccaatgatgagaaaaacatcaagtGCCTT
AATCCAACATATGCATCATACtcatacacactttgtataatattcacaag
cgtatatatagagagaAAGAATTCGTaatcaagatttttcaaaaccttcg
tcatattggaaacttagctaattttctccttcttctccttctccttctca
ttctcattctcattctTCAGTGAGACAGTTTTTCACTTTTTGCCATAACA
GGTACTTCCACAGTAGACACAAGCGTACTTACCTGTACATATTTTTTTAA
GTTCACATACATGGGTAGCCATTATGTTTTGATGTCTGTTTACCTTTAAA
ATTATATCTTTTACCGTAAAAATTGTATCTTATTTCaaatgactcattct
gagtgaaatgtacttttttcggccaatgaaccctccaagctatactactg
cgaaaacaagcagtagtatagctacttctgctaaaatgagcagtagtata
gcccgttttgtgtaatctccatgttcttgtactctccacgtcaatctgtc
cacaccattgaattcctcgcgaaaaagtgctctagacgcaccctcataac
tacacatactcttttgcatcacgattcgccgaagcatgttgtcagaagac
actctccttttttctcttggtacttttacatggatattgttaggttcctc
tctagttattaaaggcactatcgggtgtagtccctactccatgatggata
aagaattatcacagaaaaaataagtttagttcccttaacccccgggttac
gtgcgctccttttctgggcttacatgagcacatcctcttgagcgtgcctt
aacaccggtagacttctgcaaaaatagcagaagtactccgtatacttctt
ctttttcaagcagtagtatacgggtttaagacaaatctcggttggagggt
taacacactctgtaagctctaaacatgttgtatgtagattcttgctagca
ggaacaacacacccacgtgtctgtctctccataactctttctcattgtca
agaaaacaccgatgttgtggaaagccactatctcatgcccatggtagatg
aaccgatatcatggatgatcaatggttgaaagggtacgtaagggctacct
caaagtaaatagggtaaatttttaagataccttcatcaagattttttctt
caaaaaatcttggtttgtcattatctgcgatttgttcttctcctttgtca
ggagacgatttttcactattgaatattataggtgatatcgtacgctccaa
gctgcaaattacctgtaaaaaacttaattttacgtttgataggcatgggt
atttcatgactgttgatttttcattacctttaaaagtatatcaaaattca
ctgcaatcgtgtgtgcgaagctcgcattatttagagaggttttaccataa
caaggttcaacgatctatgctccacgatcaacccgtcccgattttcgtca
gaattggctcttgtcagtttgatgacgcaaatgcgctcaatgtagggaat
cgatctcacgctaaaatccaaactcaaatctaattttagtttggatgtta
taaagtaattaaacataggaatacatagttgaaaatgggcggttcagttc
catgctctctaatcgtgaacttgacagccgttaatgggtgactaccgtaa
ttcgtttttttggtcaaacacccaaatatgccttggccagattctggatt
tagccagcgtttttaaaaactgttaccataattattttgacgcccaaact
tcaattttcatgcgactcaccaaaaagccgtcaatttcccaattttcctt
ttagtttttttctctgacacgttctgccacccaactcgcattcactgctc
gcgtcactaattttccacaccatgtcaatttccgccgccttcaccacatc
tcctcatccgtcacaagtacctttgcaacaagaggtccaccacaatcaac
ctcgccgcaacatcacccgcgaccctcctgccgcttcgtttggtcagatt
tgttttatttttggagaactaccaccgtttttacagagggaattttatcc
cactgcagccttccatgtgcagaagccgggtagattggatttcagtggag
gtaagttaatttttatagtcattcctctgccatgcttccacataaatcat
tgacctattttcctcattgctgttccttttgtggtcacctgggtgggctg
atcatgaggctttcatcgcaacatttcaccatcgccatacacgacctgac
aatcaaccacatgactgcagaatttacataggttatgtttttgtggggtt
gacatgatacaaaccacactcgaatgcggcattgccttcctctgttgatt
gcgcaaattgtatgcacgaaatttcttttcgaagatggatgtggagggga
cgagtgtgaaatggtttgacggcagtgtttgggtggaatgtgcggtagaa
gataaaggtgagagtggggtatgtcaggtggagatgagaaggaaggtgga
ggggaatactactgctgctgctttggtcaataaactaatctaaaacacaa
tggtgtttaaaacatgctttctctctttaaagtataactaacactactgc
atcacagcgaaaaatatcgttaaaacattgttaaacaattcctctgctca
gcgctttcactgcactagcccatgctgatctgtcatgatcattgtcttgt
ggccacccagtggaggtccaagctggcagagtcgtcgtcatctgacatcg
ctcgcgtcttgtgcatgatagaaccagaaattgaggccagattctggcta
aatgcaatctgggcaaaaagggggggtgtccggacaccccctctttttgt
ctagatttgtttttggtttgaccgggtctagccaaaaagtgtgtgtgtgt
gtgtgtgggggcatcgggtttgaccaggtcaaatatttgggatttttggg
catttgaccaaaatatcgaattacggtagtcacccAatacgtcatcacca
cttcaagacaagaattgtgaagtagatatctgtactatgtaccacaccac
accagatccagtaccgaacacaaacaaaccgagaaataaaaaacagaaca
agaaccaaagacgaagcagtacgaacaagcgtgggggcagaatatgtgac
atcaaacagctgtttggtttacaaccgcagtttcatgcgggaaacgtaga
tcaacactccatgctagacgGGAGATGCGGTCATGTGTGAGTTTCAAAGA
GTGTGAAGAGTTTTTCCAAACCCTCTCACATAAAAACATATTGCAAGTAT
GTACGTCGTAAGTACAACATTACTTAATTTAAAAAAAGAAGTGATACAAT
GAAAAACATCATGTGTATTCTGCAATCAAAGTTGGAACGATGAGgatttg
aaggaaaatggtagttacttaaaaaatacatctttaatcgatacttttca
caatttgtcttactgttttcaattatacgaataaatataaaagtattaac
taacagtcattaataattctcttattaattatggacaaaagaaaaaaatg
aatagaggtttaaaataaaatgtgaaaaagcataagttgcgttcctggtt
cttcctgcactgtcagaaacgcgaacacatcatatcgagaccccaatgaa
acactgtatgagtcacctagaaactcacgagactgaaaataatatgtgtt
atgtacacgttctttcacgaaaagataagtactcaatgacataaatgatt
tttcccacaatacggtttttatttagagatgtaatttaaaaaaaccatcc
ttcgcaccagaatgcatctgactacgatgcaatacggattcccggatgca
ttctggtgcgaagaaggttGGGGAAACAAGTATACTAAAACAAAATTTAA
TCTTAGTACTTTATTTTACATGATGCAGTGCTATTTATAATTTACTAATA
TCTGTTAATTTAAATCCATatcatcatagtgaactggaaatgaaggctca
ccattttcaatggccaactgagtaatcacacaaattgcagcaaacacatt
acggtgatgaatcaggtttttgagaaagacctgtctcaaaataccccact
gcttaaatcttttgttgatagtttcctgacaagatctcacccgcttggcc
attgcctccttttctcttggctcggtcaaactcttcgggcacttcactct
caacggtgcctcacctaaatagccatcatcagcctcgacacgctcacctg
gctctaaccacgttgcaagtgactcacaaaaaatcataacatcattattg
tatactcctggcctccatggtccacaaatccagcaaatgtcacctcccaa
tattgaaacagccacctcataacgaagacccgacctcttgaacttgtgtg
aataccaatctttgttggactgggacctctggaaatctgtgccatccaca
ctcaaaaggcagtcattgttgatgtcggttttgaaccgattctccaacaa
aatctttgcacaggttggtaaaagagagagagagagagcttagtaaaatg
agagggtaaaaaacagagcacaaattacgtaccacgtgaatctccaggct
cgcaatggcctgaatcattggccagatgtacttgcggagagttttggggt
caatggcaccattggagccacctgctgtagaacaggcaacattggtgctc
gggtaaaccatcatgaagaagagtgcccagagcaaatggacaatcttggc
ttctgggggggggcaaaatcatgctcaatgcgcttgagtcaaacaagcag
agcattgttggctccacagccaaagaatgcacgaaatctctcattttcag
agaggtcagagccaactctgtgcccagaacattgctggaggtctctacct
atgaggtagatgtcAGCCAGTGATGGCTGGTCCATGCGGGTGCCCTTCAT
TCTGCCAGCACTCTGGGCAGAAGCATGTTGGGAGGCAACAGCAGCAGCCT
CGTCGCGAGCGTCTGGAGGATCCATGAGGGTGGTGATGGTTTTTGACAGC
CTCGCGGGCGCAGAGCAGATGTGGGTGGCACGGATGTGGGTGAAAACGCA
CGGCCGATGTGGCCATTTTCACATGCTCACGATAAATAAATTGATGATCG
TACATCCTCTTCTTGTTCTCGTGATACACTAGTTCTCGTGAAACGCTCGT
TCTCATGAAACATGGTGTCAGCGATGAGAAAAATACAATACCAACCAACA
GATAAGATTCGAGAAATGGATACGATTTTTGAATCTTATCCGTTGACAAA
TTCGTATCcattttcaaagttcgactgaaatggatcgaattttgaaaaca
tataagatttcattttatctggtaCCTTTTTACTGATTCCTGCAGTGAGA
GGATACGATTTTGAAATAGGAATAAGATTTTTGAATTGTTCTTGAATCGG
ATCACATTTCTTGAAATGAATTGCATTTTGAATCATGGATAGCATTTTAT
TTAAGCCTAGTCTTTTTATTTTCTGTCATTGCCCGACTTCACCGACAGAG
CCACCAAGCCAGCAGAGAGACCATTTGTTTGCTCCATTATTTAACATGCC
ATCTTGGTCCAAAGCCGACGACACCAAGCTAGAACAGCTTATCAACCAGC
CAGGCAACAACATCACCAGCAGCAGCTCCAAATCCAACGTGGAACTAATT
CAGAAGCACTGGCCTCACTGTTGCAACAACCATACCCCGCAAGAAAAAAC
ACAACTCAAGAACTTCCAGGCCCTCTTGCGCCGTAAACTCCAACAATTTG
AGCTCGAAGGAGCCATTGGTGGAAGAAGAAGGAGAGCTGCTGCATCAGCT
GTTCCTGGTGGTGAGTCTTGTGTCTTGTTTTCTTGGAGTTGACAGCAGAC
ACTCATATACCTTTGCTGCTTGTGAAGAGGAATTCAGTCCAgacgacgac
gacgacgatgacgacAAGTGGGTAAACGAGGACAAAGGAGACATTGATCT
GGAAGAAGACACTGACATTGAAGAGGGAGAAGTTGAGGACCTCAAGGAAG
AAATGGCTAGCAAACGCACTCCCACCCGCACTCCCAAGAAGGCAGTCAAG
GCCAAGACTACCGATGATCTTGCTGATAAACTCAGCACCATATCACTCAA
GGCTCACGGGACCAACTTCAGCCAATCATTTGCCAAGCTACACTTCACTT
TCAGAGAAGGTGCAAAGGATGTTGCTATCTATGAGGTCCTTACCATCGAC
CAGAGTTTGCTTCGTCATGTCAAGGTGTTGCCAGGAGGCCAAAAGTTGTC
CATTTTGTTTGGATATCCCAGGGAGCTGGCCTCTAAGAGGGCTTCTAGGA
AGATCCTTGACAGGTTGGGTATTGATTACAATCCCAACCATATCCGTGTC
CAATCCCGCTCAAGCCAAGTTGGTCATTATATCAACTCTAACTTTGAAGA
ACACGAAGATGAGCTTGATGGTGACCCCCAGATTATCAACTTGCCTTTCA
AGTGTATTGAAGGGGCACTTTCTGGCAACAATGCTATGTGGATGAAGTGG
CACAAGAAGGGTGGAGCTGTGGACTTTAATGCTTGTCGTCATGAGCAGTT
CTACAACATCATGTTGGTGAGAGTTGAGTCGCAGCACACATATGCTGTTG
AGTCTGCGCGTGATGTGGAGCATGTGCTTGATGACAGTGATGGGAGTAGT
GTTGACGGAGTTGATGGAGATGGAGATCATATGCTTTAGAATTTGTTTTG
TTAATGTAACAGCTATGTAGTTTGCTGTCAAAGTAGAAGAAATATATAAC
CTGTATTCATTCAATACATTTTGCTTTCTAAATAAAATAGTATCTTGTAT
TCGAGCATTCCCCAACCTTcgaaggatggtttttgaaaaccgggtctgat
ccatcagaatacatcctatgaggatgccttttctcgaactggtacgaaat
ctacgaactcccatttaagctaggatgcatttttaaaagtcgtccaggaa
tcgaaatttcagccttttcggatgctttctgtgttggcagacggaatctc
gattcccggaagcattttgaaaagccatccgtttcctcatttttattctg
ttgaagactcgaatcgcgttttaaaaaatcccgtgaactcctccgttcta
aaacatatcatgccatcttcacatcaagcgacaccgtgataataggacta
ttttgaattttaatagaacagcatcccaaccaagacagattacaaattac
tagcagccgctgcaagatttttagcagcggcgggagcccgaacaaaggaa
aatgtatagcagtggccgccagttagcgtgcgtgctgcactcgcttcgct
cgcgccgcgcaccgcgcgcacgggcacgacttttgtagtaagtgctttcc
gataagctagcgcggcacgcgctggcacgacttttttagcacttacatca
tgtgctttccaatttaataaagcaaacgcgcacaagtatgacttctgacg
tcattttggttgataatgacaaggtggcagctacctaggtagagttgtgc
caggttccaagatgggcataggtattgctgtggaatcaatagagttttaa
aactagggtgaggtcaagtacccatcccaacagtcttgcaagaaagagaa
atattgcccaagatttatgccgaggatgaggaggagtcgcgtgcaatgag
tgttattcgaattcgcaacagcccttataacatgggacttcatcgctacg
catatataggcaagactggtcgcagagcagCCCCcagagcatgggagtga
ttgccgaacagcctgttgacgaatatggcttagatcagcctcataataaa
tttctctagagtcgcgcgctagtactctttttcgaattcgtaacagccca
tatagtatgtaaggtcatttcttagccaaaattgacaaaacttgtcgtgg
aggagcccccaggaagcgggaatcacggaacagcccttttgaccaataag
tttgcggattagcctcgtgatcacttactctattaataccattgcgatcg
agaaaggcctctagtcaatagcaatcaagcccctcaatttttggccatgc
tgtatattgcttttagatatatttttaaaggtattcacaaatcaacagtg
attgaatacccatgcgtataaaaccaaaacatcaggtttttacaggtatt
gttgtgagtgtttatatatgttgcctataaagttcaaaagtgaaaaagcg
tctcctgaaaatggagaagaaaaacaatttgtgctcaatgataaactaag
attttttcaagaaaaATCTTGatagagcaaagccacacgacacacacaaa
aataatcatttatctaaaatgactgggccctcttattatttcctcaaaat
ttgacaatcataagttgtttttcagtagaaatagttctcactcagcaaaa
tcgactttttagtttgctatgccaataaaagcagcaaattgcaattgctt
ttcaccatacctccctaggttgcaatttttattttcatactaaataatca
gctttccctcaaactctGATCTGCTTATTTTGACAAGTCAAAAACTTTTC
AACAAAATAATCGGATTAATCCGCTTATTTTGAAATTTTGACCTCTTATT
TTGAAACATTCAACATAAGCTGATTTCATTATTTTGTGCGAATTGATAGT
GCACAAAAAAGCGATGTGATGCACCACACATACATTATTTTGTATGGTAC
TTGCTCTGGTACATACAAAATAAGCAGATTTTGAAGCATCTCACAAGCAG
CTTACAACCACCTCCAAGCACACACAATTTGTCATCTTTGGAACTGCTAC
TTTTGAATGACGACTCCTTCTTGATTTATCATCCCACATCTTCGGCGGCG
GATGCTGTTCCAATGTCATGGGCAATTCTTCCGTCTATGTTTGGGCCTAA
CACATAGATATCTCCTCCTACCTCCTCCTACCCTCTCCCAGTACTTTTGC
CATCATCCTATTTCAAGATACATCAAAAAAGAAAGCATACTTTCAGTCTT
GGAGGGCTTGGACTGTTCCATCGGATGAGCCTCTATAGTTTTGTTACCCC
TAATGACGGTTTGTGTCATACTCTGTGCTGTGCTGTTGGTATCGTGAGAT
AAGAGGGAATGGTTTCTAAGTTTACCATCCTGTCCTCCCTGTCTTGATTT
GACACGAGGTATGGCATGGCATCGGATTGGTAATAGTCTTGGACTCTTGG
TGTTTTGAACGTGACGACAATGTTTTGAAGACAGGTGATCCGGAGGTTGA
TGACATTGATGTGTTTGACTGTTGGACCAAACTTCATTGGAAGAGGTATG
GGTATTGTATTTGTCTTGATCAGGGTCAACACCGGAGTTGGGAATATATA
TGGAAGGATCTCATTGGATTCTGTTGGAATGCGAAGGAGGAGGGGGGTGG
GGAGGCACTGAAGTGGCATACTTTTGTAAGATATATTGCATGGTGTCAAT
AAAGATAAATTATTTAATCATGAAATAAAACATATACCGCTCTAGAGAGG
AGTTTCAAATGTCTTCTGCTTCCTTAGTTTAAATATGAATGAAAGAATGA
TCTCTTTGAGTTTCCTCCCTCCGGTTTGATTTGTCCACTTCACTATTCTC
CAACTTGGCTACACACCCTTTACAAAGCTATGGCTGACCTGATTTCAAGA
GAGCTATCAATTTATACACTCAAGCACTGGTCTCCACCTGGACAACACAT
CTGGTGACCTTAAGAATCAATTATTGGCATGAAAACCTGAGATtctttat
ttaaggaaacaagaccttttccttctttcgggctcccactgctgctaaaa
aatcttgcaacggctgcttgtaatattttcatgaagagaaggagactaat
aacttcccttgcagtacaagagccacaaaatatgtatcttttaaaaatga
ctgttcgttttgtggttctATCTACCTATCATTGCCTTTTTACAATACCA
TAAGTATAAGTAGTTACTTCATGTTATGTGAATGTATTGTGTATTGTACA
CTATTGTAGCGTACCACAAAGTCTTCGGTCTATTTTACTACAACACGTGT
GTGTATTGTTGACGTCTGGCTATAATATTCAAGAAGAGAAGCGAACGATG
TACTTTTGTTTTAGTCTTACATTCGGGGTTTCAATTAAGCCGAACAGAAT
AAGAAGTGTGCTCAACGTCAAGGGCCAAGGGCAATTATTTTCTAGATAGG
GCAATGGAAGGGCAATAGGGCTACTCCTTATACCATGGTACATACATAAA
CCCTACGGAGTATGGTACCATATCGTACCTGTATTGGAAGTTTCACTTTT
GTATTATCGGTGTCGTCTACTGTGATTCACGTCTACCTGAATCGCAAGAG
TCTCCCCTCATACAATACAGTATGGCAAAGTGTGCGGCAAGTTCTCATTC
TTAGACTAACACCTACTAACACTATCAAAATGAAATAATGAATGATAATG
GAAAGAAATTGGCGAATGATATTGTGGAGCCACTGCTGGAAACACTCGGA
GATACCCTCAACAGCAAGAACAAAGATGTCAATGTGAAGTTATCCTTTGC
GAAGTCGTCCTCTGCATTCAACTTATTCTATCAGTACAGTCAAATCATTC
AGAATTCATGTGAAACACTGGATGAGATACCACCGTCGTCCTATGGACTG
GAACATATTGTCATTGAATCGTCACCAATCCTAATGATGGCATCCGACGA
AGAAATCATCACGTATCGAAAAGCTGTGATTGAGCAAACTCTGCATAGAA
ATCAATGCATCGAAAGGGACAGAACCAACAATACTAAAAGCAATCAAAGG
TGTTCAGCTGAGCCAAGGAAACAGTGAGATTTGTATGATTTATTCCATTC
TTTGCTAATCTGTTTAAAAGGGATAGGAAACCAACAAAGAGTTGCGTGCA
TTTAACTTCTTCTCCCCTTGGCAGTATTGTGATGAAATGGCAAGAAGCAG
ACAAATCAACAAAACGTATATTTCGAGAGATGGCGAAAGAAAACAGCGAG
CGACGCCAATGTGCAGAGTGCAAATTGTTCAAAGCAGGATCAGCTCATTT
TTATATGAAACCTGTAACAGAGATGCTTCCTTTGCCAGACAATTCAGCAG
ATGTTAAACCTCCCTCCAAGCATTTTCCCACACAGAATTGTGTCGATCCT
ACTGTGAACAATGACGTAAAGTTAGATTTAGAGTATAGACAGATTGGCAA
TATTTCCACTGATCCACTCACTTCTAGTACAGACTGGACACCATTACCAT
TCAATCATAAATTTGATGAAATGAACATTGTTGAGTTTAACGACATGCTT
TCCAATTTTGATTGGAATTGACTGCATAATGAAGACAATTCTCGGGCTAC
AACGTTTGTTCCAAAGCTCAAGATCTTCTTACGGCCACATGAGAGCACGC
CGACAATTCCTATACGTCATGCATTAACATATTCATGCTGATATCCATCC
TTGATGGGAGAGCGACATTTTATTTCAGATCCTGTAGTTAGATAGTTTGT
TTTATAAAAGAACCGTTGCTACGCAAATGTCTGATATCAACAGACTTTGG
AACTATTGACGTAAACACGAACTGATCGTACAAATAACGTTTTCTTGTAA
AGGTCAAAAAGGAGAATTTCTCGAGAGTTTAAGCGTTTTCCAACAATCAA
AAGCTCCTCCCTCAGCAGCGACGTATATGTCTGCTACGTTGATGTCTCTA
TCACCGTTGTCAAATTTTTGACTGCCTTCCAACGAGCTTGGCATCCCACA
CTCTGCCTGGGACCCAGTTTCTCTCGACAGCATTGCTTTTGAGTGCGTGA
ACCTCTTCTCCAAGAAGAATGCATGAAAAACGCGATTTGACAACTTGAGC
AACGAAAGCTATTTCCACCTGTTATCGTCACTTACCACTGAAGTCTTCTA
CCTCTACCACCAGAGACATATTCTTTGGACTGACGACGGATCCATCGCCT
GGGGAAAAATGTTACCTCTTGAGTCTTGAGATACGTACTTGGGAGCTGCT
GGCTGTCTCCGAATCCTGTAAAGCAAATAAAGCTTTCGCTACAAGAGCTG
TCTTCGATTGATTTTGCTGGACCATGTCTGCATCTTATAGAGTTGGCGTT
ATTTCAGTTAAACGCTGCGTCCACTCAGTCATCAAGCATGGCAATTTGTA
TGGTTCATCAAGCCCGACAAGAGCCTCCTTGCAACTATCCCGCGCTTTAT
AAAATTTCCAATCCTCAGGTACATTCAAAATCTGATTCTTCAACAAACTT
TCCATTTGATTCGACTGCGTAAGAGTCTCAAGCAAAAAGAGCATCGGCGA
TACTTCACGCAGGCAGCATACCATCCTACGTTCCTAGCCCATTCTCAGCT
GCTTCATCATTGGTGACTCTCCTGACGCACTTGTTCTCCGTCCTCTTTCA
AGCTAGCGATACCATATTCTCTTCTCTGACAAACAAGCACTTCATCAATA
TTGCATCGCTTAAATTAATCTTTTAACATGACGTCGTAGTACCATTTGTA
GCCGTACTCATTGTTGCCAGCCGTCCAATAACTTTGCCAGGACTCCATCT
GATCGGTTGCTTAGAATTTCGTTCTCCTCGTGAAAGTTGGGCTGACAAAA
CTTCATCACTAATCTTTAGCACCGGTTTGAGCCGTATCATACCAGCGAGA
GACAATACTGTGCTAAGTCCGGAATTGGAATTTGTCAAAAACGAATCGCT
CGCATGATCATCGGAATCCACTTGTTGCACCAAGTCAAGAGACACAGACT
GATTATTGGTGATTTCGATAAGAAATAGCCGTCTGTTGCACGCTTTCGTG
TCGACGGATTATCCTCATCGCTTTGAAGAGAGTAAATAGAAACAGTTCCA
ACCTCGGGAGATTTTGATTGTTACCGGTTGCACATTGTCCCTTCTGATAA
AAATGGGCTAAGTATCAATGTACTTGTGCGCAATACACTGTTGAACACTG
ATATGAGCAAACCTATAGAAAAAATGACACATTGTTCATGTTGCAATACT
TTTTTTTATCTGATCCAGTATCTCAGACGTATTTGAATTGGGAAACTGAT
TGTGATAATGAAATGTGCATGGATCGCGTGTTGGTAGTGTATGTTCAGTG
GGGTGTTTTTGATCAAACGCCTTCCTTGGATTTGAGAGTCGATGTCTCTT
TTGATCTCACTGACTTAATTGACAGTGTATGTGTAGAAACTGAAATATAT
TACACAGCTGAATTGTCAGGATACATTGTGAGGAAGGACAATCACTTCAT
CTCAATCAACAAATGTGTAAGTGGCACTGATTTCTACAAAAGTGATGACG
TGGCAATTCATGCACAAATAAGAACTGGGAGATGCCGACATACCTTTTTT
ACACTGTGAAGAAAAATGTTCACAGTAGTCAACAGAAGGATTATAAGCCC
TAGATGGAGTTGTCATTTTGTGATGAAGGTCAGTTGCCCGCAACCTCTCC
ACCAAAGATCCCACTGAATAGTACACAAGGTCACAAAGCTGCACACCTAC
CTAAAAGATACCCAAATGCTGATTCCAATTTAAGTCTGTCTTCTGACACA
GAAGAGGAAACAAGGAGGTTCGATTGGTAtgacataggccaaatatctac
tctgcaggagtactccaagagtacctgaaagatacccttaattccttagg
agatgctggacatccccctaagatttgcagtcttgctaaatagcaagaat
tgtctcattacccaaaaataccatttgggataaggtgctctgagtcagga
tatactgacacagaatccacatcacttcaagatacagaagagatccattg
cttcaagatacagaagagctctcactgtgtcattagcactgaaatgtacc
agttctacatggatctctacatagtctcgttttgccaaaatgaagcatgt
ttgcttcatcatggttcatcatggtggattgttaattcacaatatgatct
aaattaactcacaaaataacaaagctgaaaagcccacatcaagattttta
atacttttcagcttaggtcactatcgatcgataacctactcgagcgaatt
ttttctggatcgtctgtccagctccacactgccttcgaccgtccgtcatc
gtaccgacttacgtcaagtcctgcttcgtcgcgtctgtcttccgtcagtc
ggcgttcaacgtccaggtgatcgctagtagagccatcgtctattgagcga
cggtaagtagtagcgccacgtcagccctacgaaatcccgccgtcaagatt
cgtgagaagcgtgtctcgtttgagtgcgccccaccacgaagctcctacaa
gacccttttcttaggtacaagtctcggagcagccctctcaagaatggcct
cggagaagatcgcgcccatcgggcttaaacaccaagaatgcggcgcggaa
ggggtggcgaaagctcccatccggtatgtgccagaccgggacccagtcca
agaagccttggatcttaagcccgagtccctcaagtgcaccctcgcgaatg
ggtcagaaacccgagtcacggtttggtccggacacggtaccaacgagcag
ttcatactgcacgtgaacaaggcgtacagtaccgccaagaaaatggggtt
gattcccgcctgcgacgaggccgaaaaggcttatgactcgaaaaaggccg
cgtggaaggctgttctacgtgaactcgccgaagaccccctctctaaaact
gctaaggaagtgaagactgcagagtctctttccctaaaggccgacatgct
cgccttgaaagcaaaaatgaccgactcggccctagaagtttttcaactct
acgccaacctcctcactgaggaggcacgtcagccctgggacttaattgtc
aaggagcagacggagtcgacgccctttcacgacatcttcggagtcgagag
gaagaagtcaccgggcaaaacgtccgagtcattcaggaggtgtaatttac
tccacctccagtcttgtttcgcacatgacgcaggcgaaaatttgagattc
tatatctccaattgcctcaaaaagcccaacaaggttaagattcgtcagtt
tgtccaacgcgtcatgcagttgaataactatatcgaagacctcccatgcc
tgtactacagccctagtgctagtgcaatgacgcaacaggtctttgccttc
acggattcggaacttgcatgccatatcttgcgcatgtgtccgttgaagtg
gcaggatcagtaccacttgctagagaaatgctatcccgaaggggttaagc
ctctattgctcattctcgagcgtattgaggtggcgcacccagtggatgag
aagcagtcaactgcaaagcctgcaaaggcccaagcagcagaccagccctc
caagaagttctcgccaagcgggcgcattcccaggaagcccagcaagcaag
cacgcacggagtatactcgcgtcgagaggaactgcgagctgtgcaaaaag
catgggggcgcacacaccacgcataacaccgcggagtgtcgccgttacaa
caaggacggaactcctacgcggggtactttcggagcaccagcacgaaagt
ctcgtgaggacaaccgcgccaagaaatcctacgcacaggtcgtagcgaga
atggagaaactcgagaagtctctcaagaaagccaacaaaaaaggcaagaa
acgtcgccgtcagtacgaaagtgacagcgattccgactcctcctgaagtg
atgggtcgggtagtaccggggaaattcctgtatgtagtaagaaaattaaa
actagccatgagttagaaaattatactacccctggtccgattaaaactac
cagtaatcaaaaatttgaattaaatcaaaaaatttaattaaggattattc
gagtcccttgatggacgcaactttaaaaagtctcacagacacctcgaatc
tatccaccaatacccaagtagaaccaagctcagatttggaccctctacat
aatacacagccaccacaaacacctagcccacagaactcagtagattcagt
gacagcagtgttagctgtgcaaaagttagcgaccggaagtcagtcctcga
caaaactcaaacacttgtccaggagtcgcaaaaacaacttcttgagagta
ctattagacactggttctgatggtgacctcatgttccatgaaaaaggaac
caacaaacgctttccctacttggctaggcaggtgtcaaagtcttggcaca
cgtcgaatgggtgcttccaaaccaaaggaagaggcgaagtcacactaaaa
ttcgtagactactccaacagcaaggaatacacagttaaacctgatgttgt
cgagtatgatggaaaaagatgacaaagccagcgtttgacctcatcttagg
tgtaaaaacactaagtgagcttggaattgttctggattttcgaacaaagg
atattaccattgatgagatcattttgccaatgagagacatcaacagtctt
gctaccagctctaagattgaaaaagcttggtcagttaaccacagcatgat
tcatgaaccacgtagtactgaggaagccactcagcgcgcagttcacatct
tagatgcaaaatatgaaaaagcagacctccaatcagttgttgacaccaac
tgccctcacctaagtttacaagatcaaaacaagttgttagagctcctccg
taaatacgaggacctctttgatggtacactaggtgattggaacacagagc
ctgtctcctttgaattaaaggaaggtgccaaaccatatcatggcagagct
tacccagtacctcactcactcaaagagactctcatgaaagagctcaaaag
actgtgtgacctgggcgtactagagtggcagcccgcatctgaatgggctt
caccctcattcatagtaccaaagaaagatcagactgtacgtttcttaagt
gattttagagaagtaaacaaaagaatagttagaaaaccattcccgttacc
taaaattagcacagtcatgcaggagctagaaggattcacttttgcaactg
cccttgatttaaacatgggctattacaccattaggttggatccagatgca
tccaaaatctgcaccattatatttccatggggtaaatactcttacctcag
gttaccaatgggtattgctggttctcctgacatttttcaatcaaaaatga
cggaactaatggccacccttgagttcgtaagagcttacattgatgatcta
ttatgcatcacaaagggaaccctggaagaccacctggctaaattggaatt
ggtcctctccagactgcaagatgcgaacttgaaagtcaatgctcgcaaat
caaacttctgtgccatagaaacagaatatcttgggtacatcctctcacga
gatggtataaaaccacaacccaagaaggtacagtcgatacttgcactgac
accgcccaaaaatgtcaaagacctccgtagattccttggcatggtccaat
actatcgagatctttgggcaagacgcagcgaaatgcttgccccactcaca
agcctagtcggcgagtgtggtcacaccaaaagtccaaactcctcaaggtt
aaaaagaaaccatggaaatggaccgaggaacatcaaaaagcattcgatga
tgtaaaggccactattgcaaaagatgtgtccttggcctaccctgattact
caaaagggtttgagatctatactgatggttccaagagacaacttggagcc
gtcattactcagaacaaccggccaatagctttcttcagcagaaaactctc
tgtctgtcagcaaaagtacagcgtaaccgaaattgaacttctagccattg
ttgaaacactcaaagagttcaaagggatgctgtggggccaacaaattgta
gtctacacagaccacaagaacctcatgcaagatgcactcgggttgacctg
tgacagggtttaccgttggcgtttactgctagaggaatatggtcctgaaa
tcgtgtacatcaaaggaatccacaacacagttgcggatgcgatttcacgc
cttgactttggtccagcattggacatcaaggaaaactggatgaccttcac
aaaatgctggtgttattacactatgcaatcagaagaggacccatccccag
acaaacactcagacctcatgaactttgtgtttgccaaccgcagcgaagag
aatgcaatatatcccctgacagttcgggagattgccgcagctcaacaaac
ggataaaacgctggacaaactcagcctgcttgagaagtacaaacctcagc
tggtagaaaatgttcaagtactgtgcaaagatggcaagcttgtcatccca
caggaactccagcagcgagcagtacagtggtaccatcactacctgcagca
tccggggactactcgtctcgaagagactcttcgcgctgcgatgtattgga
aaggtttgcgacgctctgttcgcacctttgtcaaaaattgtcataaatgc
caagtcaacaaacgacgccaacgtaagtatggtaaattacctacaaaatt
ggttgtttccaacccctgggaagtactctgtgtggacctaataggaccat
acaccctcaagggccaagacggcactgaaattgactttatgtgtgtcaca
atgatagatccagcaaccagttggttcgagattgtggaactaccggtaac
agaagtgacttctgttgctcccacgggtaaaagggccgcaagggtactaa
cacacataataaacctaaggaagcttactttgataaatcatcagcacagg
taggctccttagttaacaagatctggtttagccgttacccacgttgtcaa
gtaatcatttacgacaatggaagcgagttcaagctcaatttcgaaacctt
atgtgattcatacggtatcaagcgtaagccaaccagcatcaagaaccctc
aagcaaacaatatactagaacggatgcatcaagtaatcatgacaatgctc
cgtaccactgaattagacatggccaatacagtgacacctagtgacatcgc
agacttcctcacagatgctgcatgggccgttcgctccacataccacacag
tactcaaagcctctccaggtgcagctatatttggtagggacatgctgttt
gacattcccttcctagctgactggaacaaaataggagatcacaggcaacg
ccaaaccgatcgcaataccgaacgtgaaaacaagtctcgcgtcgattggg
attacaaggttggtgacaaagtacttcttcgaaaagaaggtatcctccgc
aaatctgaaagcaaataccataaagatccttggactatatctacagtcca
tacgaatggtacaatcagggttcaccgcggaacaaaatcagaacgattga
atattaggagagtaacaccatactttgacactgcagacacttaaaaataa
atatactgtcagttaatcactctaaactcctctctccactaacacttacg
cttacaacctttacttcgtagtcactacaaagtaggaacatcttgtcatg
tacaagtgtcttccattacaacaaagcctgatgtttttcctttcaatgaa
aaggtttttttacacaactcacctgattctccattcgtgggggcgagtga
cataggccaaatatctactctacaggagtactccaagagtacctgaaaga
tacccttaattccttaggagatgctggacatccccctaagatttgcagtc
ttgctaaatagcaagaattgtctcattacccaaaaataccatttgggata
aggtgctctgagtcaggatatactgacacagaatccacatcacttcaaga
tacagaagagatccattgcttcaagatacagaagagctctcactgtgtca
ttagcactgaaatgtaccagttctacatggatctctacatagtctcgttt
tgccaaaatgaagcatgtttgcttcatcgtggttcatcatggtggattgt
taattcacaatatgatctaaattaactcacaaaataacaaagctgaaaag
cccacatcaagattttttaatacttttcagcttaggtcaTGGTATTTTAT
TGACCCCATTGGAAGTAGAGGCTATACATTCAAGAAAAAGTTTCATGCTG
ATTGGTTTGAAGGAGTTGTTGTTGTCATTGATGACAAAACTGGTGAGTGC
TGATGAAACTAATTTATTTGAATGTACGGGCAAATGATTTGATCACTGTT
CATAATGTTATAGATCATCCAAAGAATAGAAGGATACATTACAATGACAA
TGATATGGAGTGGCTGTCCTTGGGAGAAATACGTCAAATTGTTGCATATC
ATGATAAAATTTCACAAAGAAACATGAACAAGGAGTATCAACTCGCCTTC
TTACCATGTCTCAAGGCATCGATGGTTGAGGAAGCAAGACTCTTCCGCAA
AGATAAATTGAACCCAAAGTTAGCACCAATGCGAATGCAAGGGAGCCTTC
CGGTAACGTATTACAGGAGATGCAACAAGAGTGATTGGACACTGGATAAG
AATCACTGCATAGAAAGCATTCCAGATGATTGGTTTTATCTAACTGAAAG
GGAGACTGAGGATGTATTCTACAGATTGAATGGTGATAGGTTGATGAATG
ATGTGTGTTTAGATAGGTTTGCAAAAATGTTCAACCAGTGGAAAAAACGA
GTCCATTGAAGAGGATGAATACAAACCTGCAATGATGATAAGTTCTTTTT
TCATTGATGATTTAACAAATCCCAATAAAAGAGAAGAGGAAGCATATGGA
AGATTTGGGTTTGCTGTTGGCGGCAGAAAGACAGGAATGTATGCTGGAGC
AGACATTTTTGATTCAGTTTCAATAATTTACTTCCTATATAACATTGGAA
ATTGGCATTGGGCCACTTTTGCTGTGAGTTCAACAACTTTGAAACAGTGG
TATTATGACAGCTTGCACAACCAGTTAGAAACAGATGGAATAATGGCATC
AAAGTGCATTCATGACTTCCTGATCAATTTTTGTGAATGTACCATGGAAT
CTGAACACCCAATGAAGAGGCAGTGGACAAGGAGCATTGTAACAGACAAC
TTTGTCGTTTTAAGGAATGCACATCAGGTAGGAAATGACTGTGGCCTCCA
TGCAGTGATTGTGCCTGTTTTGCTCCAGGCAAATATTCCATTGAATGTTC
TTGCAAAAGTCCTGATGCGGTATCAAAAGAACTGCGTATTAGAATGACGC
TGACATTTGCCAGAAATCAAAACTTTTTTGCTACTGCACACAATCACAAT
GTGATGTTATCTTCATCACAAGTTGGTACATTGGAGGAGGAGCTTGAAGT
GGAAGATGTGCCAGACAAGATCAAAATGGTTAAGAGGCTATATTAGTCAA
TTGACGCTAAAAATGCAAAAAGAAGATTAAACACCAATGAATTCATGATG
GAGTGACACAATTACATATGGGAATGGCAATGTTGGATGCAGCGTTGTGA
ATCAACAAATTCAAGATTGGATGGAGTTTGCTTGGTATGCAAAGACTTAG
TCTTGAGGTTGAGGGTATTCAAGAATTGGTTGACTCTTCAACATGTATGA
TATACCTTGCATGCAGTGCTAGTGTTTGCACGCTTCTTTCACATATTAGT
TGTGTCTTGCAATGCACCCCTTATTTGCAATCATCATCTGTTCTAGCTAT
AGAAGCTGTTGAACAGTTGTCATTCACTACatcaagattgttcataaaaa
atcttagtttatcaataagcaagattttctgcttttccttgacctaagcc
atttggaaaaaatattaaataatttttttgttggtaaaacagggtacaac
ttgttggtgttggttatttgtgagctattggtttattgataacaatgaac
aaatgatgatggaaggtcaatgcaactcctgtcatcctaaaacaaaacaa
ttggattttgtgtgtaggttctacacaatcctggtatgtttatatccttc
tcttgagggtgttctccacagggttgttctccggtcacatagatcaattg
gtctggataaatggccttgttaggatccctcctcaatgggtaggttaaga
tgagtcctcatgtggaagatttttatttggtaccaaggggtaataaataa
gacagattcttggcctatgtcTCTCCttcttcttctcctccattagacaa
tttttaactatcaatagttttaggcaacaaagacaatattttgataatta
cctgtaaataaggtgctttcttgcttgagttacatgggtaatcattatct
tttgatgtgtacttacctatgaaagtgtatcataatgtaacttccgatgt
gtagtgtaaaggtagcattgttgtttttactcatggttacgtactgctaa
attcattttggcatccaacagtaatttgtaacaatagaacttgctaatga
ctcttttgatgtgtggttgcctccaattcactggagcaatgcacatccat
taatcaagaaGAGCATTGGgtgagccatggaagcacaacatgcttgctca
ctggcatcatctgttagaacttcacaaaaataagacttcttcctgtttac
attgcagacctgctagaaatcttgcaggggctgctagtattttTCGTGTC
ATCATCATGTTGTCGTGATCTGTTGTGGTAGTGAAAAGAATTCAATACAT
GTAAAGTACCATTCAATTTCGAAAGAGCATGTTTGATATTCCTTCTCATG
ATGTATGCTTTCATATGAAGCAAAACACAATCCAAATGGACTTTTTGACA
ATCACAAAGGTACTTTTAGATATTCTGAGCTACCATCCTGACAAAGTGGC
TTACCTATACTTGATAAGAGAGTGGAAGACTCAGGAGACTGGATGAGAAC
AATGCAAGGGATCATGTGTTCCTTGAAGCAGGAATGAAGTATTGAAGTTG
CAAACAATTGTGAGGCTACTGATGCTGCTAATTTTCTTTGGTTGAAAAGC
AACCAATCATCTGCATAGAACTCCTACTTTTTTGAGGCACAACTTGTGGC
ATATTATTGTAGAAGAGCAAGGGAGAAGGACGGGAAAAGAGCATAGCAGC
TATGATTTATCTAGACCTAAGCCCAACCACAAGGTATCATCAGGTTTTGA
GCCAGGATGAAGAGGTGTCTCTAAAGAATGAGTTATGATCACAATGAAGT
TATAATAATATAAATAGATTAGATGGGCCATGTATTTATTGTTTTTTGTC
ACATTCAACTAAACATGCTCATATAACATGCCATCACCCACACGAGTTTT
GAGAACTCTTTGTTCCTGCATGTGCAAAGGGCATGCTAACAATCATCTAC
TGCGGAAGCTCCAATGGGCTCTTTGAAAACTCTACATATCCATCCTTATC
TGCCTCTGGCCCATCTCCCGGTACCAAAATCACCATCCTCTTAATCAAAA
CCCACTTATTTTTGTCCCCAATAAACTCATGTCCTGGCATAGTATGTATC
CTCGGCACTACATCATCCATACCCTCAACGACAGTTCCAATAATACTATC
TGCCTCATATGGGTTCTTCTTTTGTTGACTCCCTGGGCCGTGATTTTTGG
TATTATCCTCAATGCTAATGTAAAATTCTGGCCCGGATGGTCGACCAGCA
TAGCCTATTGTACCCTTTTTGTGAGGATATTCAGATCGGTACTCTTGGAA
TGGCATGGGTTTGGTGACGTCGGAGTGAGACATGGCTTGAAGCACATGGC
CAGCGTTGCGGTGGAAGGCCCCGGATTTCCATGTTCGAGCAATTTCGAGG
AAGTTAAATACCTTACGTGCAGAATGTAGGGACGGATGGTGTAGCAGAAC
GTTGTCGTCGTTGTTTTGCAGCGAACCGGCGTGTGAAAATATGGCAATCT
CAAATTGAGTGAAGCAAACGATGTATGACACGAAAAGGATGGCAGCAATA
TCGATCGCAAGGCTCTGATCAGAAAAAGCCGCCAATCTCCATGTCTAAAT
CAGCATCACGAACAAATCAATGTCAAACCATTTTTGTCACCGAAAAAATT
GCTGAAAAAAGACACCCCCAAGCAAGAGACACTGCACCGTCCATGCATAA
ACCACTCGAAAAATCCAATGGGAATCTGACAATAATACCCCAGTTTATGG
CAACCCAGTTTGTAACGTACAACTCACCGAGCAAGGAATCAACTCAATGG
GAGCCATCTCAATGGTGATACTCCCGTCTTTCCCCTTCTCCTCAAAATCA
GGAATTGTACTCTGAAACTCCAACTCCAACCGCACCCTAAAATTCTTGTC
TCTGTCGGTAATCTCCCCATATCGCAATTTGATCAGTTCCCTCGTGGCAC
GTTGCAATTTGGATGTAATTTCTAGAGCATGTGGATCGGTTTCCATGATG
ACTCCGGTCTTTTTAATGGCGCGAACTTCCTCGTCGAGTTTGGCCACGTG
CAGGGCCGCGGCAGCTTCCAATTTGATGTCGCCGTTGTGCTCGGTGGTAG
CGCGCAGGACTTTTGGTTTGGATCCGTCGGCATTGGCGTCGATGCTGATC
GTTTTCACGGATGCTGCGTTAGAGTACGTTGAGTTCGATGGGTCTTCTTT
GTGGAGTAACGAGACGACCACAAAGGCTGCTATTGCCAGTCCAGCCATGG
ACAGAAGCAAGATGGAACGCTGGCGACGTTCGGCTTTGTTGCTCTTGATG
TTGGAATCGTAGCCCATTGCTGCTCGGTGACTTGGGTAGAAAAATAATAA
TCCTCCGCTGCTTGAGGGCCGATCAAATAAAGTAATATCTTGTCCCGAGA
CCGAGATGTCGAAACAATTTTGACCCAAAGCCCATCCAAGATTTTTTACA
TTTTTGTCGTTCTATTTCACAATCTCAGTCACTACCTTTCTCTCGCTCGA
AAGCTGATCCAAACTCTTACACACGGTACCTGATGCTAGCCTACCTCAGA
GGTAGGATACTTTAATCATGTTAAAACAGTCCGAGATTGCAACTTTTGGC
CCCCCGACATAAAACGAATTGCTATTGCACGTATTGTACCATACCATTCT
ACCGCACACGCACTTGTGTTCATTAATTTTTTTATGAAAGTAACACAATA
ATCGTTGCCTAAATTCAAAAGGTATCTTTCGTCGCCAAAATGGTTAACAA
ACAAAGTGATAGAGAGGTGATTGAGTTTGATCGATTCCAGAGACAACAGA
TAGCACTTGTGGCGACAGCGGACAAAAATGAAATAATCTCGGCCTCCGTC
CTTTCCAGTTCTCTCATTATTGGTTACATTGATGAACTAGCAAGGGACAA
ACGATGACTTACATCTCGTAAGCAAGACGGCATGGCTAAGGAAAAGAAAG
CAGCAAACATGAAAACCTCCAAGCACCTGACTGTATTGATGGCATTGCTC
GTCATCCTACAAATGTCCTTCGTGTATTTTAATGCAACCACCATTAGGCC
TAATTCGGCGAGATCGGATCATCAACTGCCTCGAGAGGACCAAGAAGTCA
CCCGTCGCAGCCTTGCCTTGCACAGAAAGCACTCACGCATCGCTTCCTAC
TGGTGGCCATCGCCCGAATCAAGCGGAGGATTCCTAGCGGCGATTCATCG
CGCACAACACACTGACAATTGCTCGGCGAAAAGCACGAAGTATTTTGTTC
TCAGAAGCTTGAAGCACAATAAGGAAGACAATCGCGGTCTGTCGGCATGG
GCGAGCGTGACAATGCACCACATGCTTCATGCGTTTTCAGACGGCGATAA
TTTCACACAGGGCGGAAGGATTCTCATCAATGATGACGCGCTCTGGCCAA
TGGCTAAGGGATGTAAGCATGGACCCGAGACACGAGAATGCTACTTTCTA
CCCTTCACGAATTGCAATCTCAGTGACGTTGATCCCATAGATGCGAACGA
TGGAACTGTAGCTGTCTTGACGGACGCAAAGGATGAATACAATCGAACAG
TTAGAACTTTGTACTCATCAGATACGACCAAATATGCACGCACGACAAAT
GATAAGATCTCATGGTCCGGACTGCAAGGAGGACCAAAAGATTATTCACT
CACCTCCTTAATAGCAGCATTCCTTGCATACAACTTACAACCGCAACCAT
GGCTGAGAAAAGAAATAGATCAACGACTGCGGCGTTCGTTGCCCTCTGAT
CTCGACCCCGACAAAACTTTGGGAGTGCCCATACGCCGCAGCGACAAATG
CCATGGTCATACCATTGAGGGAAGCGCCAAGGGCGAACTCAACTGTCCCG
ATTTAGAAGCGTACATATCCTCTGTGAAAAGATTCATGACATTTGATCCA
TCCATAAGCAACATTATTGTCACTTCAGAAGATTCTAAGGCAACTGCACA
ATTCATATCTATGGTGAAAACTGAAATTCCAGAGCTTCGAATAATAACCA
ATGTGGGAGATGTACAGCAAGGCACTGGATCGGCGTCCAAACTAGAATCA
TACAAAGAAGGAGCATCCAACGCTGACGTTATTGCGAGTGCTCTCACGTC
AATGCATTTGCACCTTCGTGCGAGGTACTTCGTTCTTACAACGAAGTCGA
CTTGGACATCATCAATAGCCATTTTGGCGAGAGTTTACGGTTTTGCGCCC
GATATTTATGTTATTGATATCGGGCCTACTAGCAACACTTTTTCTCTCCT
TGCAAGAACAGGGGGTTGATTAGTCATTTAATTATTGGAGTAAACAGGAA
GGCGGTTGTTTTAATCATTTACGTAGATAGGATTGGGATAACATTCTGAA
GTCTTCTAGTTAGCTAGAGCCCCATGCAACCATCTCGAATGGGCTGCTGC
TCACACATTTTTAATGTAATGGAATCAACTCCAATGTGATCATGTAGGGT
GATTGATTTCTGTTCCAAGATCCATTGTCTTGACGTAATATGCAAGCTAT
CATACATAGCTTCATACACACATTCTCATTAATGATACTGCAATTCAAGT
GAAATTCTCCTGTAGTTATTATGTCCCTTATATTCAACTCTTGCACAAGT
TAGGGCAGCATTATCATGTATGGAATCCAAGCAGTATTTTTGATATTACA
ATAAACATGGTGGGTATACAATTTTTGTGGTCACAACTACTGGACACATT
CCTCAAATGGTCATAAAAATTATTGATGCCAACACACTTACCCCTTCACA
CAAAATATATGTTCTACTCGCTAGATCCAATAAACCACATCAAACCACCC
CATACTATCCATCTAACACCCCATTCCTTTGTCCTCCTCTCAAATCCATC
CATACATCCACTGGTAGTCACAATAGTTATGTACTGTGAATACATATATA
ACAAAAATATTAATCACAGAAATGCAGCATTCTTTCCTTGTCAGAGGCTA
CCCAAAGTGCAAATAGAACAATAAAACGCTTCATTTGTAACCTGCCACAA
TCTCAACTTTATTTAGAACACACTATTACATGCATAACAAGTATGATGTG
ATGAACTCTTTTACCTCTCTGACACTTTTGCCCATCCTTAATTATTCTCC
GCTCATATAAAAAAAGCATGCCAATTCATCAAAAACTTGCATCATTCTTT
CCTCCTAACATACATACCCAAAACAGATGGGAAAAGAGACACATATTGTT
TGTAGTGTGCAGGAAGAACTAAAAAATGAAATGTTAGGTACATAACAAGT
CTCATGTGATAACGCTACTTACCTCGAATCATTTATTATCCTCAGTTCAT
CAAAATGACACCTTTTCCATGTGATAATATAAACATATAAATATATAtat
gttggaccccatattgaaaacaacccattttagataatggacgacccagc
attgataatgggatgcgccgttccagtatagatgacggggcccgttaact
gccccttatttcaatatcggaatgtccattctgattgtggacgcccagta
tctatactgggtttttttcagcgtagcccattttgataatgttcccatat
tgataatttcagcactttagaacggcgcttacttccgttgtcaattattt
ttacactagatcaatattggacgcccagtatcgataccgggtgcgtccaa
tatcaatactggttacattaatttcagaatatccaTGAGTTGGATGGGTT
GTGTTGtgtcgccaaaaaaagaacacaccctacccatccacaaacgtcac
aagatcgcaatccccgtattgaaagtgccccatttttacaagcccagtca
tcaatactagaaacacgtgtcccattatcgatgctgggtcgtccattatc
taaaatgggttgttttcattatgggatccaacatatatatatatatatat
atatatatatatatatatatatatatatatatatatatatatatatatat
atatatatatatatatatatatatatatatatatatatatatatatatat
atatatatatatatatatatatatatatatatatatatatatatatatat
atataatatatatataatatatatataatatatatataatatatatataa
tatatatataatatatatataatatatatatatatatatatatatatata
taACAATTTTAACACATAAATTCACACAGGTTTTGCGTTTTCCCAATTCT
GCCTACACCTGTTTCCTTTACATCCTCTTATGAGGTTCCCAGTTCTCAAA
TTCAGAAAGAGTCATTCTTTCTCACCAGATCTCCATATAAATGAAATGAC
CCTTCCAAACATTCTCCAACCTATCCTCTGAAGTCTCTACCTCCTCCCCT
AGGTGTAGTCCAGATCTGGAATAATAATAGATTTTTTCAAAAACACAGAA
TGtctcctccatctcctccttcttctccttctcctcgttcttctccttct
cctccttctcctccttctcccccttctccttctaatcctccttctcctcc
ttctcctccttctcctccttctcctccttctcctccttctcctccttctc
ctccttctcctccttctcctcctcctcctccatcctccttctcctccttc
tcctccttctcctccttctcctccttctcctccttctcctccttctcctc
cttctcctccttctcctccttctcatccttctcctccttctcctccttct
ctccttctcctcctttcatccttctccttctcctcctcatttcctcattc
tccttctcctcctttcctcctttcctcatttctcctccttcctccttctc
ctccttctcctccttctcctctctttctcctccttctcctccttctcctc
cttctcctccttcttctccttctccttcttctcctccttcttctccttct
tctccttctccttctccttctactccttcttctcctttctccttcttctc
cttcttctcctctcttctccttcttctccttcttctccttctttctcctt
ctttctctcttcttctccttcttctccttcttctccttcttctccttctt
ctccttttcctccttctcctccttctcctccttttcctacatttcctcct
tctcctccttctcctcctccttctccttcttctcctccttctcctccttc
tcctccttctcctccttcttctccttcttctccttcttctccttcttctc
cttcttctccttcttctccttcttctccttcttctccttcttctccttct
tctccttcttctccttccttccttcttcttcttcttctcctccttcttct
ccttcttctccttcttctccttcttctccttttcctccttcttctccttc
ttctccttcttctccttcttctccttcttctccttcttctccttcttctc
cttcttctccttcttctccttcttctcctccttctcctccttcttctcct
tcttctccttcttctccttcttctccttcttctccttctcctccttctct
tcttctacttcttcttgtccttcttcttctactcgtcttcttcttctttc
ttGTAAATACTATTCAAATTGaataatcaaatttaataaaagaatccatt
gcaattaatctttaaacatattttcactggttaaagttcgatttatgctg
gatttacgcagtaatctctatggcagcagtggctatctgtcatgatatac
accatatgacagtggtatgttcaacttttgtgttggccttggcggccctg
ttcgagttcttcctcactccgatgtatgtctggagtgaggcgaaactatg
ttgtcacaattattttgttaatCCACCAGatcttccaaaacgagcctgac
gtaagtggtctttgtcttccaaaggacaactggggctctttttgttttac
attgatagcacaatgatttataaattcttgtgtgtgatttttggcttagt
ttcacatgtctgctgcgtccgcatccaaaaattgtcaaaaaagacaccat
gcaggacatgtcctggacacgtccaggacacgtccaggacatgtcctgga
catctcgactttttagtgttttcaaacgaggacacaggacattcaatttc
agacacagaggacatgacaggacatgagaggacatggagtgtttacttca
tttatagggtcctttttgatactttcaggtgaatataccaagagtgttgt
tgttgcatgtacatgacattcattgaagtgcaatccataaggattgcagt
acaaaaatacttaagataccttgacatgtgccttgatactgttatgtaat
gtatgtgagtcaaaacttctgaggacggggtggacatgggactcaacact
gacatgtgtcctcgtgtccacaaaaaccgcatcctggagaaattaaggac
ataggacacgtcctaggacatgtccaggacatgtcccaggacatgtgaaa
ctaagatttttggtatcaccccaaatccctgttcgcgtatattGAGGAAT
ATGTTGAAGTTGGTTGTCCGTGCGTCTGAAATACCATCCTCTTGCAAAAT
TGAGTTTCCCACGCCAGAAGATGGCTGTTTGCTTCGATGATAAGGAATCG
AGAGGCTGACATTGACGATGTGATTGGTTTCATGGATGGGTTGCTTTGAA
GACTGAGTGTACATCCGAGCAGGTTACACGAAATGCATGTTATAGTGGGT
ATGAATGCGACACTACAGTGAACAATGTTTTCACTTGGTCCGGGATGGTA
AGGTATCCCTACGCAGCGATTAACTTTCCTGGCAGTTGGGCGATGGATCT
TTGTGTGCAAGGTTCCTTGTTTCGATTCAAAGGAGGATTGGACACTACAA
AATTTGTGTTGACCAGGGTTTCGGAGCGGTGATGCATGGAACATTCTGGT
TGGGCCAATGAACAAGCGGAGTGCAAGGCGGTTACACCCGACAATGCTTG
CATACATGTTGCAGGTGAGCAATGTGTATGTTTCAAGGCAATCCAGTGAG
TGGGGTATCGTGCATTGCAAGCTTCTTTCCGATTCGAAAGAAAAGGCTCC
CATCTGATGCCAAACAACAACAATTGGTTGTGCAATCCATTATCCTGACA
CACAACTTCCGGACGGAAATCATAGGTCGTAATCAAATAAAAACTGAATT
TGATCCTGAGTATGAGCGATATGTCAATCTTGAGGGATATGATCGCATTG
GCCAGTACTACTTGCGAGGACTTTAACTCCGGATAATGATGATAATAACa
tttaattttatttaatataactttaattacaattgtaattCCATAATTAA
TATCGttttatttaatacaaaagtttaattccactctcacgtatacaatc
accacaactataattaatcctccttctcttcatcaacattgtgttcctgt
tccacattgtccgcactcacattagatgcacgctaaatgcctcgctctgg
taccgagcgctagtacccatcatcatcatcatcatcatctgcatattctg
ctgttgttgctgcatttggcgttccaacctacgatcacgccaatcctccc
tctcctccctctcatgccttgcttcctctctctaacgtctCGcctctttg
cgttcctgcctcacgcgctcttctgcctcgtccctccatcttcctcatca
tcataaattgatgcaggtcgtcactcctccgtcaaacaatgatgatcttc
tcaatggacttcgtcactgatcctcgttcacgattggtcgagtttttagt
cttattggtcttacctgtcttcctatacttagatttccttcccgactcca
tgataacaggtgaggtgctctgcgccgtggcaacagatgtggaggtggtg
gttctcctagtagcctgagttgtttgtgcctcctccacattgaagttttg
tgcctcctccacattgaagttgtcatcaagctcatttgcggtggtggtaa
gagagacagcagtgttggcggtgttgacggtggtgtccactggatcagtg
gcatcattgttgccctctgcaaaatccatcacatccatgggtggcaaggt
cggcagcggtggtggttgcgagactggcgtcgcgacctgatgcagctgca
cttctgtggcaggtacttcttcttcttcctcctcctcctcggtcgattct
tcttgtttatactcaccatctttagagtttgacgaggatgacgatggatc
catctcatcttctgacgatccgccgaggattccagatgacaacttgtcga
gaatctgcctctcaattgcgatgcattcattaatccgatccttggtgtcc
gcccattctcccccagttggctttttcatattgttacacactatcctcac
ccaatttttcttcaagtcatcctcagatcgcaaattctcctcacctgact
cttctttgtaggccagcgcaaccaggcgccaaccttcgctgccattaggc
aacagcctctcgacaatgctgatgagaatattgttttggtagttaggaac
tCCAGTTTTGTGGCCGCCCGAGAGAGCGACCCAtttatgagaattggaga
cacgggtgacaagccctccacaagcatcgcgaggaataataacctattca
tgtgcattgatgggcttccacttggtattttttttgtttcatattgttcc
agatccatgtttttccaaactagacaaaggggggtgacacccctcttctc
tttccagtttggaacggcatctgagagtctgtaaaagggggttggtcagg
aggtctggaacagatctggccgttccagaaatttggatatttgaacatct
gaacacctggaacgattaaggtagtcacccagtgtaacatgacaacatta
tacgatggtcgtcaagtgaccggcactggaccatggttcttgctctcctc
gctaagccgcaacggatacaacagaaacactgctacactagacggtacgc
ctgggtgttggtgccaagacacttgcgggatttagctattgctgcaatcc
ccaagccccaatgactctaaagtcgcccattggttaaagggtggggaagg
ggtagaagcttaaaactacctaacaactcagcaatcaaccgcaaatttcg
ttgcgccatggaggttgcggcaaatctcgccacagaatgaggttggtggg
aggccgctcccacctctgtgccgtggatgtgccgccgagctcgtctgtcc
atcacccggatcaagtgaccggcactggaccatggttcttgctctcctcg
ctaagccgcaatggatacaacagaaacactgctacactagacagtacacc
tgggtgttggtgccaagacacttgcgggatttagctattgtcgcccacct
tgtggagtgcctgtactccaccacatgacgagtctttgggacttctcaag
tgcccaccccgcgggccaccggcaggacgctgtatcaggcgggctgtcct
ggtggcctgtgcacccagagGCGGTCAAGATTTCACCTACCAGCGCGGAA
CTGGCGTGCTCTTCACCCCGTGGGAGCGGCAAGGGTTGATCCTTCGCTCA
GGTAGCCGCGGTGGCTGCCGTCATTCGAAGATGTTTCCCTGCTGTGTTGC
GCCCGTTCTGTTCGACGGGGTGTCCTGCGTGTTGCCTGTCCGACACGGGC
GGTTCcgcccggttacgctgccggggcggacacgttggtattgtggtgcc
gccaggagagtgtcggtcacgtcggtgtacgcgcccccagcgacgttaac
gaacccaaacttcttcctcatctttgttgacatgccagccgagaagcacg
ctagctcctcccgtatgtattccatgaaggtggcgctgcgccaccgtccc
atcttctgaatttccatttcgctgaagcccgacagcgacaacgcattcgc
ccctccactgcgcagggaatgagtgtttatcctctcaattggagtgccct
ttgcgcttggatagtccagcgcctcagcggcccatttgagcgcgtccctg
atgttcttgtctgttacgtcaaagcgcgctccattttcgaagtatgccga
gagcagagtcgcgcccgtgtcgtcggtggatacgctcctgatatggacgt
acctcctgcccagtgcacgcaccgggcagtagtagtcgtcgccattagtt
tcatggtgcacacacacacctttccaaccattcttttggttgtctagctt
gagcgtcgccccgtccgctgagaggatggcccatgccggtgcctgcctgc
tcaactgtctcatttgtccctgcttatccttgcggaagaacgtgacatct
cgcattcgaaattgtgtcgtttgcttcgactcgttccgcgctcccttgac
ggtatactctccaatccgcaggaggtagtagaaagcgatgagagtccagt
cccctactgccttgaccaattccgtggcttctttccgtgcacctgcggcc
gccaggaattcagggacatccgcttctaccggaagctgttttgttgtggg
cgggtccgctttgcgccagccctcgatggtttgcccgagttgtggcaaga
gctcttttgagttagccagcttcgtaggatttactcctcgctccagcgcg
atcgtctggccaacggccgtgatcgccttactgactgtgccagcagcgac
ctgttttttgcgaccgtagtatcctgatctgacccgggcggcaaatcctg
tgaggagtcgtgtggcgatgttgaacggggccgccgcaaggtaagggtcc
actcccacagccctgctgtaggtgacccaatgtcgccaatatacttccct
atttctggtagtcgccgccactcgtccagcgaagaatccgtcatccgcag
cacggaaatcacgcgcatagatatggcgaaggaagggcggtacacgctcc
aggatttctgtagggggagaggaaacatagtgttaaataatagcagtaag
tcattgtcagttgcacagctccatttcttttcgctgccccaggaacgcga
tgggatgtccgtgattgcgttttcgcaccccgatatgtgcagtggcgtca
gcggagacaccccttttgccttgagccttagtgcgagtgccctgagcagc
tgcgctgccaccagcgagcgcctggatgccattctggccacccagctaac
agttgggctattgtcgctgaagagcgcaacgtgcgagcccgacgttagtg
cgcaaacgtcctccattatcaaccatagcagtaggagccctgccatctct
aggtcagagttcgtgaggcgacccgttggatttgcctgggttttgacgtt
ctcttgtatatcccgcggccattccatgcggaagactgttggcaagcaag
cttttgtctcgccgatgatcactccacccactccatgtcgtgatgcatcc
gtcactcctacaaaatccggccagtctgtcaccagctctgcacaacgtgt
tggttggagtgtggattccctgaggagggttctgatctcctggactgcca
actgcaggggcttgtttcggtgtaggaagacaaaagggggtcgcttccgc
agtaagctgttacaaggggagaggaggcctttcccggccgggattgccac
gaaggcgtggcgaaccttcgccaccacagactcgaaatcttcgaacggta
tccctgtgtgcgacgctcggcttgcacgcagccactgatggagtactgtg
agtatggcatctcgcttgggtgcttccagccagagggttttctccacccc
atcgaatgtgaagccaagaatatctttttgcagcgcccatgccccctccc
ctttttggagttttttaagtgaaattgggtcttcggcgtcattgctgtcg
ggcggaaagacatcatggatgccattaagcattgcatttgctgtgtggcg
gaggtggtcttgtgatgctggtatcgccagcccgaggtaatcgtccatgt
agacctcgaggacgtagcgaagcccagctgagtctgccgcctgttttggg
agagcccggaaatccgcgctgtctagtgcccacgtcacgaatttgttatc
cgtgagtgttccgaccggcgtttcaacgtaccttgccgccacgtctcgcc
ctgtctccgacgccgcgcagaagtacggaggcgattcgatccaacccatt
tgcagggaggttgggaccacaagttcaagtgggtcgcctgcgcgagctgg
tggaagcacgtagcagaagttccattcctgtccggcttcacagtcgaggc
accagaagccatcttttatatcccatttcgccatgaatagtttggcatcc
tcgggggcttctgcgaaggcgtggatgatgcgtgagagtacttgtcccat
ttggttgatggcccctctgggcgctgtcttcaccgttgcttcgttgacgg
atggaatcgaccctgttgacagtcgaatgttgtaggagagatcgaggatc
gctctatagcctcgcgatttgtgcgggatcatggcgatgggcgatatctt
gagctctgcaggtgggttggcctgtatgtccgtccaacggacaatacgtg
cttgcccctgcttgaccttttccaatgtctcgcgctgtagttggattgcg
gcgtcctgttgcattgccgaaggatgcgctcctttgtcgattgctgcctg
catctcggcgggagtccagttacggcccgtttgtgttgggcagccctttg
tggcgttttccaggaggaggtccgctgcagggtgatgtagggcgaggtta
cgaggacacttggcgtttctgtaggcaaccggcggtaaaggtgtagttgt
tggaagcctttcatcgccatggtgcgtcctccagtatgtccccagcggct
gagaggcttgtttgtgctgtcgcgaccgcttttgcagttttctccactgc
tccttattcgctcccgtgaccacggtaccgtccgccaggcatggtgcctg
atgtggatgcggtgcggtatgttgggtggtgggtgtgccgcgcttgcctg
ttagtcctgtgctggtgggccctgttgtttgtgggccatccggtggcttg
aaggcgggctctttgccagggcgaggtttgtcgcggagtggctctttgcc
aggacgagtgtgctcgtgggtgggctctttgccagggcgCGCGTTGCAGC
GGGCGTTGGAAGACAAACAGACGTGTGTTAACAAAACAAAAGCAGCAGGC
AGCCAGCATCACCGACCCCCTTGCTGGTTCAGACCACACAGGCACAACGC
ATGCAACACAAACACACGGGCAAAGCAGGCACGCAATATACTTTTAGCTA
GCACAAAAGTGTACTGGTCCTTCAAACAAAAGTCCGTCGCTAGTTGTTAG
TGTGCAGTACATGATGCCTGTTCCATACCTTCGCCCCTATTCAGCAGCCC
TCTGTGTGCGAGTTCCAACTGATTTACTCTTGTTCCCCCTTCCCTACTTC
CCTCTTCCTGACTCTGCCCCAGTAGGTGACGCCCGTCCTCCTTGATCCCT
GTGGGTAGCGACaacgctgacgccaccgccgccctgtgtgatcccagtac
gcacgccgcggactgcggcggggccagtggtgttcaggtgggctgccgct
tggccgggctgcccgtgtctgcccccgtcgccgccgcgtgcaaattgtag
cgtatccccggttcgatcttcctccaaagggcgtctgcccagtcgttagg
tattttgtctttggggacgtgtccttttcgcaaccgacaagggcggaacg
ggcagcggccacaaatgtggttaaagcaaatcatgttcttacccttgtca
tcgacaaactctggtagggtaggaaggtcttcccaccgaatgtttgccgc
tgcgaggatcttcccgaacattaggctccctttgaatgctttgtgatact
ctcccaagggtcgtttgagtacggggtggacgtgagagagcttgtccgtg
gatgaggtgtcgacgtggggcctaaattgtggtggagggcctggtggtgg
tggcggtggttgaaagacttgtcccgtagatgcagctgtacccatagttc
ccaatgcgcctccatgccagtagtgtccacccacccctccaaagtgtagg
ttcctaaaggcgctgaaccctgtgttcgcgttcctttgaccggcggtgtc
ctgtgccaagccttgcgttgcccattgtgttggcatgcgccgggtgatgg
gttcctgccacctaacgttggggtagatggcgtccagtagcgagcgaggg
aatgggatgagctcgacctccgtcttgaacttatccgggtggagcctttt
gttgaagaagccccgcccgtcgtcgaggatggcccatacgatctgccggc
agagggttgccgagaagtcggtgcgcttctcctcgacgttctcgtccttc
atgatgtggtaaatattccacaccttttggaagtggtcacatttcgcgcc
aaagagaacaaaaagaaggcttgcataggtggaggtgagaatgcgtagtt
cgtggaacgtggagggagggtgcctgatgtccgtggtggcgagcttgaag
gcttcctctagtgtcctgttcccttttgaggtgacaagggcttcttccct
ctggagtgccaactctctctcggccgcgctgacggggcgacatgctaaga
tggacagccccatgcccgcagacttcagtacggccgtacctcctcctggg
ttgaacttgaggtccactatgtcgtctagggttttcttcttgaagaagac
gcccccatcaacctcacagttctgttccgttgcgaagggttgcatccctt
ccttcagatttgcacgaacttcctcagtctttctggctgattgcagcgtg
agccaaaggcgggggatccctcttggttcggttaccccacagaagccttg
tagagctgcgcgctcgtactctgtgtaaatgtgtttggtggcatttgtca
cagaagagctcgtgcccccgggtgccagcggttggcccttgttgagggcc
tccacgactgctcttagcgtctccgctgtcctgagggagatgctatccag
tgcccggcggtcatcgttgcgcgttacctgcccgggcgcttctgccccac
gctgttcttcctgtgctcctagcgttgccactagtcgagctgttgtccag
tccttgaacgtgggatcgaaagagaggattggttcgatatccatactgac
caaactcttggtcccgtcgctcgattgtgccgccgccatagcccacaatt
taacgagtgccacgtcgctggctaccagtggccccccttcgtccctgcct
agccgtgccgcctctgtgaacagttcccatggcgttctttgttgttgggt
gaggaaattcgcaaggagcgttggcacaaacagcatcgttggtacgtgct
gcgtcgccatcatgcctccgggttgataccaccgcgggtgtgtttgcccc
gaccccgcgattgcttcaaactcctcctcttctgtccccatggacacact
cggccagttccacggtttctccggcttaagggagatcgggatgcagcctt
gctgttgcgatctatcccccacgaacgccaccgttctcagggctgcgtcg
tcgcctgccgtggggtcgaagtagacagcggcggagtggaggatgttccc
gtgccgattccccggctgcatgaacgcaaacagtcggagggggcctgcca
gtgcctgctctttgaagattttggtgcgagctgcggcacccccaacgtcg
cgctgccaagcccactcgcgtttatggaagtcgtcggtgcctcccacgcg
ctgggtgatcttgcgcagggcggcttgtagcgtcccctgccgagcctgcg
cggttaccgctacgggtgttgttggcgttgccgcggcgggcggtgcggtg
tgggctggtgttgttagaggtggcgcttccgtcgttgcagtgtcggtgtt
cgtgtgtgccgtggttgggaggagcagccatgggtcgttgtcgtcagcgg
tggctgccgccgttgtcgtccggggtgtttgatcgtcgtccgcttgcgat
tgtgttggcaacgctggcggtggtgagtggggtggcggcgatggctcccg
caaactttgtccgattgtggcgaatgcctcggcgaggaaatcacgcggtg
ctaccattATGTGCCGTGACCTCTGGCGATGTGATGCGaatgttagtagt
gattttttacctcaagaatgacgatcaaccgtgattttgaaggggaagta
ttggatccgtcccagacccccccacgctcgtgaacagaggaatatgtagt
attttccgcaaatcttgctgcgagggctgaggaaaaagttataatcgatc
tacaaaaattgacgagaatcgtatttttgttacaaatgggggtgtcagta
ctaCAATTAAACTAGTACCTAGTATCCAGAAAGAACAGGGAATGGAACAT
TGGTTGGTAAGAAGAGTAATCCCGTGACTTCTAAGCATTGTCGGTTTGGC
GTGATGACATGAAAATTACGAACTATGGAGAACTACAGCTATGAATTGTA
AATATTCCTTTCAAACGGAAAAGTTCAAACTTTATTACGGAGAATCACTT
CCAATCACGATCGAATGCAGTATAATAACACAGAACAATGTCAGAAATCA
CACGCGCTCATAGCTGAAGCGTTCATCAATCATTCGCTTGGCCGAGGCGC
CTCGACTTGCCATCTACAATTGAACTTGACCATGAAGCACCTAGCCATCG
TATCGATCTTCTTTACCACAGCCGCCGGGTTGCCGGCCCAGAAAATCGAG
CCCCGCTCTCACATCAGTCATGTCGATCGCTACCTCAAGAAAACGCCGGC
GCCAACGACTGACGCTCCAACCAGGACTCCATCGCTGTCTCCGACTATTT
CGTTCGCGCCTACTTCGAGAGCCACGATTTCCATGGCACCAACCTCCAAT
TCCACAGAAGCGCCCACAACCATGTCGCCCACCGCATCCAACGCGCCATC
GCTGCTACCCTCGTTGGCTCCGTCTTTGTCGCAACAGCCCAGCATCTCGC
CCACTGCCACTCCATCCGTATACCCCTCCATCGCTCCATCAGCCATCCCG
TCTGTTTCACCGACGCAGTCGAGTCAGCCTTCTGAGGCGCCGTGGGCTTA
TACGCGCCCACCACGCGTAGACATTCGCTACAAACCGTGGTTAGAATTGG
ACGAAGACACGAAGCAAGTTGCTATGAATTTGGAGTATGATCGATACTCT
TGGGAGAACTATGGCCGGAATGATGTGGAGTTTTATTCCTGGGAGGATTT
GGATGATGGCTACATGGGGAATGCCACCTTGCTGGGGTATGATCAGAGAT
CATGGTGAGTTCATCATTCAGTGTCGCAGTGACGAGTTTTGCAACAACCA
GCCACCATCCTGTGTCATATAAATCCTCTCAACACTCATGCCATTCCGCC
TTCCGTCATCTCTTCAAAGGGACTGCTGGCAAAATCACTATGAATCATAC
CGCTGGATCGACCTAGCACTCCCCGGAATTCAAGTCCTTCAATTCTTCGA
TACGCTGGGCTACAACATATCCTACTGGAACGGATATACGAACAGCACCA
CTTCTCGATCCGAAGATCGAATGTGGTACGATTTATCCGCGGATGAGAGA
TATGCCGCGTGTCAATTGTGCTTTATACGAAGGAGTTGGAATGAAGAAGA
TGTCGTGTTCAATGGAATGTTCCCAATGGTCAAGCCAGCATTTCGGTTTG
TGGAATGGGATAGTTTGGAGGACGACAAGAAGGAAGCGGCGGAGGAGTTA
GGGTACGAGAATGTTACTTGGAATGTGCTTGGATTGGCTGTTGTTGAGGA
GAGGGGTTGGTGAGTATTTGGGCAGATTTTCATATTTTATTTTGCCTTAA
AAACTTTTATTTGACTAAAGCAGCGTGACAAATTTCGTCATTCTTCCATG
CTTCTTCAATTAAATTTTAGGAAGAAACTTACGAGGCAAGAAAGAGCTGC
AGCAACTACCCTCGGATGGACAGACATCACCTGGGACTGTTGGAGCAATC
ATTTCCGATCCTATGCATGGGAAGATCTTGTCTTTTATGGTCTAGACTTT
CTTTACTCGGCATTGGGATGGAATGCTTCCTCGTGGGAAGGACAGCAGGA
TCCACCACCCTCCAGTGAAAAATATTGGGATCTCTTGAATGACATTGAGA
GAGAAAGCGCCAATGCCTTGTGCTACTTCCGAGACAATTGGGATGGAGAG
GACATGACACCCAACAATGGACCGTTTCCGTTTCGCATACCCGCCAAGCG
ATACGTGCCTTGGAAAGAGTTGCCAAATGCAGATCGCCAGAGGGCTTATG
ACTCACTTTTCTATGACGAAGATACCTGGGATATTTACGGTGTAGCCGAG
ATTGAAAAAAAGACATGGAGGGACTTGACCCCCTGGGAACAGAGTGAGGC
TACCAAACTTGGATTCATTCCCAATTCTTGGGATTGCTTTCAGAATCATT
ACCTGCAAAAAGAATGGTATGATATCAATTGGGATATTCGAGATGCAATG
AATATATTAGGCTGGGATGAGAAAACTTGGGCTGAGCAAGCACAGCCTGA
CTCATACAGCAACAAGTGGGAAGTCCTGAGTGAGGATGAACAGAAAGCAG
CTTATAAGATTTGCTATTTCAACATCAATTGGCCAGGTGGAACAGATGCT
TCGATCGAAGATGTGGCAACTTTTATTGAAAATGTCCAGGCGATCCAGTC
GTCCCCAGTAAGCATATCGAATATAGCCACAGATGATACTCCTCAATCAT
CAGATTCCTCCAACACAAAAGCAGGTCCCTCTGAACTTGCAGCATCAATG
GCCAGTCCAAGTAGTTCTGGTGGCTGGACACCATTGATTACTGAGTTCTC
TACATTATTTATTTTGGCACAGTTAGTAATCTAACTTCACAACCCTGTGA
GTTGAAGCTATACCTGAGGACTGCTTCGATCACTGATACAAGAGAATCAG
ATCAGTAGAATAACCTATCGACTTTTCAAAGTTTAAAGCATACTTAAGAC
AATTTGGGAAATTATCCTCGTCCTCCTAGTCCTCCTCTGTtggatatagg
ggacaatgaccagcaagagtccctacaaggacaagacttacacaaggagg
gtttttctgccctctcgtggacttttccctaccatgaatcatggctgtca
acaacaaatctcgattctcacaaaatttgatttggcaatctcatttgatc
catctatccaatttcaaactacaattcttgaccatcaagacatgacaatc
cagaattctactgtttgattgttacattgaattgagtagaactaatgctc
ataaaattactttttatccgatgttaacattgaactacatgtgtttcata
cgatccctcttcaaaagcactgggacaccctaactagaagccaactccac
catttgaattcgaatcaaacaaatgaataacacgcttcatctgcgcgtga
caagcaccatctttccattgcacaaacaacaatcaatcaacatattctgg
atttgatcacccagaagtatcacaaacaagtggattgttgagagaaaaca
tcacagttgagcaagactaattagatgtgttgagcttatcatttcatttt
tccaccattgtgtccacaagaagccaagcacgtgctgatatggacgatct
ccaagaaagcatcactaatctcaacaagcaaatgacggcactcctcgccg
ccattcaaccactcctagcaggTGCTGCCGCTCCTCCAGGTGtagccttt
gccctatctccgggcaccaccaacccagaccagttgattgattattctac
ccgtattggccaaagccaatatgataccaggaaatccaagctgatggatg
ataaagaggaaaaaattgaccctaaggtcatgcaagtggttagatttcaa
gaaatgttacaagcaagaagtgaaatcatgggctcaacgagcccagcaca
aggaattgtgacttaccaagtcggaggacgagacatgatcctgatctcag
agtatggaaaaaattcatacgatgagttgaaactccaatccaaagtctat
tagaagcatgatggaacaaagaagcatcagtaagctgcacaaaacaacaa
tatgatgacaatatgcatcctgtcatcactcaccgagcccgctcaagacc
agctccttgttgcccagcatggctggattttaagggacaaggaccctgcc
aattctaccaacgttgctgttgccgcactcctgcataaggagataatgag
gttaacaacattggacacacgagcgacaaataaagcattaaaagacaatc
ttaaggccttaacggagtactgcatccaagtcaagggtgacgtgggcaaG
GTGaattcctacttcatgcaaaacttgcatcaattgttagcaagaggcga
aggagcagacggcaaagaagacattttgtttgctgtgtaccagcatgttc
ccgacgcagaattcaggaagtacatgaatcagaaaaaggacagttattat
gacaacatcaacgatattgtcaatgctgaccacacgaccatcatgatgaa
ggccaagacgaagtacaacatgcttttgtcgaacaaagatcggccttttg
gcactcaatctgatgaggaacaacaagtcatagcactcaaggctgagctg
gagcaattcaaagacaccaatttcaagctttcaaagcaattgaagtctaa
gctcaaggcaagtttgcaaaacaatcctccacaagcaaactcctcgtcca
gcacacctatgacctcaaatcagacaacaaagaatccaaagaataccaac
aatagaaggagacaaaagcacaatgaagcatggaagaagacagcacataa
gccaggagagccaaaagccatcaagatagacaataagacatggaattggt
gcatccaccacttggcgtggtgcctacattccctgaggaatgccgcaagg
gaaagagccaggtcaatccatcggtcacaagacagtcttcaagcaatgaa
aacgaacaaatagacagcaggacaggtctcaactgacaccttcttgctca
tctagctgaactgtccatccaagacgaatgatggtgcagaccagcatggc
ttgtagccatggccgaggcaccaaacttcctcctccttctattacttacc
tccttaatcaactctgtgacctcctgcATTGttttctgtgaaatatggac
aatgatggtattttgcatttgggttagatgcaagtggcacaagattgtaa
gacaagcagccaaaacagacaagagcaccggtaagatggatcggaaacgg
ccctcagccgtcaaccatctccgatatcatgtttcaagccgcacatgaat
acaagcatacacatgaaggacaattagtcaaatcacagccatttttccat
ttgacatggaagttcaaggcactcacacttgtcattcatgctgccgcctc
tgtctatctggctggttgtcgcgtggagtgccttgtccgccactcttttc
aactattgttgtgtttgcgtcagttccgccaccgcattggactaaattgt
cggatgaaggaaacacgccatccaccaagttttcaaatcaaccaCTGCCT
CATCGTCATCCCTGCTATTCCGGCCCAGATAcaatacagactctttcaga
attgggattgacatgcgttgttcgattaccatgtccggcaagaaagaatg
tttcaaagacctcaagccttctgagggagctactattgttggaatcacag
gcagacttgtattcaaggcatgggcactttctgctttaccattgaagatg
actctggttttacacatcacattgagctgccaaacagcttgtacatccct
gggctgccacagacacttttgtgtcctcaacattgggcTCAGGTGGAGGC
TGACAGTGGAACCTACACCACAAACATGGCAAAGGGTTGTTGGTTAATAT
GGAACAAAGGCAGAAGCTAGAAGTTTGTCCCATTCGACCCAAGAATAAAC
ATACCTGCCTTTcactgcaaacaaattgttagtaagctgttagtaaagag
ataatggcttcctaacagctgcatgtaggttttgtactgtgtctaaatta
ttctaaattgcaacctgttagtaaggtgttagcaattccaagactcctgc
caaaacgagcccaaaacgagctgtttacaaacaattttactaacaggtcc
gtttttgctaacatattaactaacaacattgatgaagatggagtccaatg
gactctcatttccttgctaacataattactaacaagtactcccccctccg
ggtagtaggagtaaacttgtaaaataacatgttaactctgtccctacaaa
aacagtttttgaaatgtaataatatttctgaacaatatttttgaaattta
ggtttacaatgaggacggaaacaactgtattattacacaaaacatcattt
gtttcgattgattcaatgggagggaagttctggggttgtaattcatggtt
gtgatggggggagttggaagatgagatgatgagggcagataataatttca
aattaaatagtttggcaaaacaattgaaaaactcaccatgggtgtagtca
attttcctccttctttttcaggctttagattgaagccacgggagggcggc
gtgggtgtttcattcatggaggagggcaatggaagaagatggcaggtcag
ggatggtcattcccaattaaatagttgacaaaataaaataattaacaaaa
ctcaccattggtgtggccaattgcccggcttctttttataggctttcaat
tcaagccacgggagggcgcggcgtggggtttgtgattcatataaggggag
gtggcagaaaagggcgggtcagctcggccatatcaaatgaaataatggaa
gaaaaataaaaattcgcaaaattcaacttgcacgatcaattgtcccgcta
ctttattttggtgttaggttgaacccacgggagggtgcggcattgggcgt
gctgtatgcaatttgtagagaagggccgttgcaaaagaagacaagtcagc
gcgatattttattacaaagctcaccacttgcacggtcgattgtcctgctt
ctttaggggggttctggattgaagccgcgggagggcgcgtcgtgggacgt
ggggtttgtacttcattgaggacgaccattgcagaagatgacaggacagc
acaacggtttcaacttaaataactgaccaaaataaaaaatcgcaaatctc
tccactcgcatggtcaattgccctgcttcttttcctggttgttagattga
atccgtgggaagagtgcagcgtggggcgtggggttttgaaagtcatggag
ggggagtggcaaaagatggcaggacacaggcatgaatttccaattaaata
gtttggcagaaaaaaacattgcaaaacacaacaaccaacctacctttttg
ccatattgcaggatgctttgttgccaagagctaggttgagaagacacacc
aacttgcagctcaaaagtccaccaaaatatggagatacaagggggagatt
gtggtgacaatcagaaatcccatcttgctgtagtgaagtcaactttttat
gtccaaaataatgggcgcagcaactgatgcatcgtgcaacacagtgcaca
ctaagagataccttctatgtgtcgaaatcaaatgacaaattttgcaaaaa
ggttaaagatataaaggtcccacataaataatgagataatagacaacaaa
atttcaattcagaccaaaaataattatcatgacataacagcatggaacat
ttaatatattatcaagacatcatttaaacatgaacaggcaaaacaatgat
cagctagcaacaaccccaaaataaagtTCATTTtgtgcaagccttcattt
agcgtgagaattgatgttatttcatggtggatttggtatcataaactttt
acatgaaggctacacttcaagtttggttgaagtTTtgtgtcataaactat
gttgattaactaatactctacttggtatgtgaaaggatgactgtgaggtt
tggtgctatcataatctgagtggtaagtggagaaaaaagagcatccatgt
gtagtccaaaaagtaagataatatttttggtgtcatccaggagcttgatg
ctcacatatatcttcggcatctgtgtaagttgcatctattattgcaacaa
attttgacaatgcttacaacagataatccttctatttgatcattgtatct
attacgcaagttcatgagatattatggcagaagtaatgttcacatcaatc
aaacagaatttggatggatgtgcttgcaagtgagataacagggggacttt
ggaaagatgtcaaagggcaataaagaggtaatcaattgtcataagtatgc
ccattaacttatactgtacttggtatgtgaacttgtgactgtgaggcttg
gaggtatcataatctgagtggtaagtggagaaaaatgagcatctcaacag
agtaatatcatatttttgtcgtccagaagcttcatgctcgcttatatctt
tggcatctgtgtaagttgcatccaaaattgcatcaagttgcgacaatgct
tcttGCTggtaatattgccttttttggaaggaaggcggtatttgtcacag
tgaaatgactgtcaaagtaaactcaaactagggctggggttatggaagtc
aatgagactcctcctgccaaattactggggaatatacaacataattacta
acacaaatttcgtgctctagtagcaccaatgcattcctttgcatatcaac
aaaaatgctatatggaatttttatggtgtcatatataaaataacaccatc
ttctgtacagacaagttgaagaaccagaaagaatcttgtgcataattagg
gggagaagattggagagaaaaattgggcgatgaaaatgttgtaattaatt
aatctcacccatgcaagccagaatctgatgcatcattaggtggaggagaa
agagaggaaatttgagttgtgatgggagcaaatggtagataagaggggag
attgataaggagattgcctctggttgatgaggaaggaaacaggggttcag
aaatgttgaatggagataagagagtaatcaagctagggaaaaggaggtaa
ctaataatgaaaatgaaagatttcaatgcaataacattatcactcaaaCa
atcaagagagcagaaggaggagacaaattttgaaaatgaaagatttcttt
acaaaaaacaggatcttgtttcatcaggagagtcagcgtccacgaagggc
gttggtaccacagttgatgtgaccatgatcccagtttcatgcaaatcaat
caattcaaatctaaaagtaaccagtttctcccaacagtccagttcaaaca
aaaaccaagagaggaggaagagaggagacaaacaaagaaaaaacatttca
atgtaaagaatcaggatctcgtttcatcaagagagtcaatgtccacgaag
ggcattggtaccacagttgattcgaccactattcagttttcatgcatatc
aatcaattcaaatcaaaatgtgcccagttcaaacaacaatcaaTAAGATA
TACAGATAAAAAACTTTCGAAAAAGAGCAGAGTTTTGGAGGTGGGCCGAG
GAACGTGTTGAGGAGATGGGAGGAGACAATGTTGCAGTAGTTGAGAGCAA
CCAAAGTGGCACTTGGAagttggagagaggccgagtggatcagcaaagag
tgagagatgttttcccaaccccaatcaaacacaataaacaaaccaccaaa
gaaaacatagattgttaaaggtgctgtagttgtggaggcgcattggaggg
aggcactttgttggaagcatcatgtcggatgtgatgttggaggcgctttg
tttgaggtgtcatgggaggcatgataggagatgttgttggaggagatgct
gttgttggcggtgactccataagtgaggaagaaggtgaagacaaattttg
aaaatgaaagatttctttacaaaaaacaggatctcgtttcatcaggagag
tcagcgtcccgaagggcgttggtaccacagttgatgcgaccacgatccca
gtttcatgcaaatcaatcaattcaaatcaaaaagtaaccagtttctcccc
acagtccagttcaaacaaaaaccaagagaggaggaagagggagacaaatt
ttgaaaatgaaacatttcaatgcaaagaatcaggatcttgtttcatcaag
agagtcaacgtctacgaagagcattgctacaacagttgatgcaaccacat
tccaattctcatgcatatcaatcaattcaaacaaaaatgtgcccagttca
aacaacaatcaaTAAGATATACAGACAAAAAACTTTCGAAAAATAGCAGA
GTTTTGGAGGTGGGCCAAGGAACGTGTTCAGGAGATGAGAAGAGTCAATG
TTGCAGTAGTTGAGAGTAACCAAAGTGGCACTTGGAagttaaggagagag
gccaagtggatcagcaaaagagtgagagatgttttcccaaccccaatcaa
acacaataaacaaaccaccaaagaaaacatagattattaaaggtgctgtg
gttgtggaggtgagttagagggaggcgctttgttggaagcatcatgtcgg
atgtgctattggatgcgctttgtttgaggtgtcgtgggaggcatgatagg
agatgttgttggaggagatgttgttgttggaggtgactccataagtgagg
aagaaggaggagacaaattttgaaaatgaaagatttctttacaaaaaaac
aggatctcgtttcatcaggagagtcagcgtccacgaagggcgttggtacc
acagttgatgcgaccacaatcccagtttcatgcaaatcaatcaattcaaa
tctaaaagtaaccagtttctcccccacagtccagttcaaacaaaaaccaa
gagaggaggaagagggagacaaattttgaaaacgaaacatttcaatgcaa
agaatcaggatcttgtttcatcaagagagtcaacgtctacgaagggcatt
ggtacaacagttgatgcgaccactattcaatttttatgcatatcaatcaa
ttcaaatcaaaatgtgcccagttcaaacaacaatcaataagatatacaga
caAAAAACTTTCGAAAAATAGCAGAGTTTTGGAGGTGGGCCAAGGAATGT
GTTGAGGAGATGAGAGGAGACAATGTTGCAGAAGTTGGGAGCAACCAAAG
TGGCACTTGGAagtcaaggagaaaggcctagtggatctttacattagtga
gagatgttttcccaaccccaatcaaacacaataaacaaaccaccaaagaa
aacatagattgttaaaggtgctgtggttgtggaggcgagtttgagggagT
TGTCTATTGATGTGTTCaaatctgccctctttgatggcctgtgtctctgc
aggttattttgttgatgacatatgtggtgcagattcgcgaagtactaatg
caggaaatatgaaaaaagtaacaatcgcgttgatagcaaacatactcagt
gagcatgctccttttctgtgctgggttatctgttgaaaggatgaaatctg
cccggcctctgttgctgtgattatcaatgttgttgacatgaatggggcag
attcgcgaagagctaatgtaggagatgtgaaaaagaacaacaattgcttt
gatagcacacatactcagtgagtttgctccccatgtgttcaaggtcatct
gttgagatggtaaaattttccctccttgacggcctctatctctgccatta
tcaatgttgatgacatgaatggggcagatttgcgaaatgctaatgcagta
gatatgaaaaaaaatcaacagtcgcgttgatagcacatatacttagtgag
catgctccctatctgtgctgggttatctgttgagggagtgaatgccctct
ttgacggcctctgtcgctgtgattatcaatgttgttgacatgaatggtgc
agatttgcgaagtgctaatgcaggagatgtgaaaaaaatcaacaatcgca
ttgatagcacacagactcggtgagcttgcttcccatctgtgccagattat
ctgtggaggagaatgaaatctgccctctttgacggcctctgtcgctgtga
ttatctatggtgatgacatgaatggtgcagattcgcgaagggctaatgca
ggagatgtgaaaaaataaacaattgcgttgatagcacacaaactcagtta
gcttgctttctatttgtgccagattatcttttgagggggtgaaatctgct
ctctttgatggcctccatctctgctattagcaatgatgatgacatgaatg
gtgcagatttgcgaagtgctaatgcaggagatgtgaaaaaatcaataatc
atgttgatagcacacagactcagtgagcttgcgtcttatctgtgctggct
tatctatatgtttgtgtgttttattttcattaaagaattaaccaTACTTG
ATGGCAGTATTCCtagggcaggcaactaaaaaaatatgaaagtcctaaac
aaattccacctaggttttcataatttagctgaaaaaaatgttgttttaga
acctcatgttagtaaaattgtaagcagttacaccaatgggaaaatatccc
aaggatcttgctaactgttagtacaaaatgagaaagaaattttgactcca
ccccttgaaccgaccattgaacctcatgttagctattctgtnnnnnnnnn
naggatctgaaaaatggattggtgcttggggaaaaatgtaaaggtgccaa
aacaatatccagagctttgcttgcagaacattgcgatgggggatgttgaa
cactatcagaaacttcttccaaaatgaatggggagtgttgttgagttgta
gagtagttgtatttaagtgttgtaaactcttgtgttatttttactctcta
attgttatgatcccaaaaaagacttggtgggcaacagcattggtttgggc
ttaaacattagggactgtatttaggatgagttatgtatgaatgtgtcatg
gacaatttcagatataacctaaattgggagagctaattaaaggtatgtag
aacacctaaaagtagagaaacaagatcattttcaaccaatttcttatgtt
agcaacactgcaaacgaaaaacaccggtaacctcctggtacactcgcaaa
acatcagagttaatggagggaggtttcaagagtacgggtgggttaccggt
ttgtttatacaatacttaagccactttttcgtttatcacgctaagctttg
aagcaaaaaaatcttcggagtggttgtttgtttcatgactcacatttagc
gaatcacgagttgtaaacagcaagatcacctgttgggtctagttttggtt
atgattttatttggtgagtgcgtattgggcctgttaatattttcaaaata
ttgtacgtctaccagaagtgactgcgccaaaaaatgagaacataagtggg
gctgaaaattggtgcagtgtgcctacatgtttgttacttattcctttgta
ttgtttcacctaattcttgtgtggtatattcgtatgataatatagttata
gtacgtatggtaccgtactacaacaccggtggttggtttgcgatatttat
ggtcagttttggtcagtttccccaaatggtcagtgaatttaccagagtgt
aagttataaattgactccaaagtactatcctttttcaataaaattcattt
ctactacttataacccaatcaaacaatcataaacacatgcacatccctgg
ggggggggcggggttggtgaaaaaaaccactgcagggtcatcctatgtcg
tggaaaaaacctagaatctcattgatcctagtgattatgtacataacgct
gttacaaacatgccaattttttgtgtgtgtggacaaggagaataccaatg
ttatatacatatcacaaatatcatgaagaatcatacttaagaacaaacct
tttttctgtcatattgcagggtcatcctgcttcatgggaaaaacctagaa
tctccttgatccgcgagattatgtacataacgctgttacaaacatgccga
atttttttttgtaaacatgccgattttgtgtgtgtgtggacaaggagaat
accaatgttatatacatatcacaaatatcatgaagaatcatacataacaa
caaaccttttttctgtcatattgcagggtcatcctgcttcatgggaaaaa
cctagaatctccttgatccgcgagattatgtacataacgctgttacaaac
atgccgattttttgtgtgtggtcaaagagaatacaaatgttatatacatt
tcacaaacttaatgaaaaatcattcagaagaacaaaccttttttcgacta
gtgttcaaaaaccatagaacaccaactgatttgcatggttatatagataa
aaacgactccatccttcctctcttctgtgtggtcaaaggaaatacactaa
aaatacatatgttatatacatcacatccggaaagctaaaattaatgtaag
acctgcaaactaatctttgcaagattatgtacataacaaattcataaaca
taccttttcatacaaaaataacatactctgagttccatcattaatcctga
gttcttttctttttctttggagaccactcctcaaaatcagtgggtatttc
tggccaagctacttcgctccttttctgtcggtgcgcgaactttcccttca
aggcgtcttcatgtaccttctcccagcgtgcggcttcctcccgaactctt
tcacagaatacaaacaggcctggcttcagtgaatcaaacaggttgttgaa
ctccctgttgtaccgttccattacattattggtacgttgatgactttttc
acaatttagaaaatgagtgtgttagtcatcatgatttgcatgaaaaattc
caaaaacgacaatgtcatcgccatcctgaactttttattgacttacatgt
cccgtctccaatcaccgtttttgtctgaattgtagttgaacatgtcaatc
aatttccttttcaaccaagttgggatgaagtagctattcaagaagtcatc
aaattgctttttgtcacaccgttttaagcccttggttttgtgaaccattt
ctcttatatactcaactcctttcctgatgtcctcctttttgatcaccgtc
aaaaaatcaaataagggtagtactgctctgatgacattcttgtgtaggcc
cctttctaccatgttgtgtcttattgcctgcttccaatgaaaaaagcatc
ctagatgatactcacagttgaaccatcgttctacggaattcaccagcgcc
cattcgaagtcgtgcataactcccaagacatctatccctttggacccttt
taacatcatcgtttgcggaaaaaaagagaaaaatccaagcgcaaacgtca
ttataccaattaattcatttccttcacatcattgtgcactcacccacaat
tgagactatgtgtgaccacaagagattgtatgcctcctctgacttttttg
tcattggacaataaaatattggtgtgtgcaatgaacttgcatggtcaacc
acagaaaagattacaacttgatagaatcccctcagtgctccatcaaatgt
tgcatcaatgtgtaagaagagcttcttgtatttcagtagtttgataagcg
aatgtaaggaaaatcccaatattcgttgtggtccatcgtcgtcgcaccag
aaaatagagaacattaagaaattctccgacttggttccattaccgtactt
cagctctatggcgcgaaatttgtcatctccatacatgtctatacgggtgt
tccgtaccaagttacatccctTTTAATGCGAGGGGTGAGGGGGGAGTGTT
GTGCACAAATGTGTGTCAtgttagtctgactcttttattgacaatatact
caaatgttatatacataacgtgcatgtatacataccttgcgtgacgaagt
gttcaggcaaggaagtaggagttatgaaaaatcttggatgaggttttgta
tatatataacattgttatgcacataactgccgtgcaaaaagatcaaaatg
ttcatatatccaccaccttgttatatacataagaatgacataaacatacc
tttgtgtagggttatccaaaatgtgagttagtaggaagatagggttatgt
accagtggtatgtatatcgtcacgttataaacataccttcGAGTACGTGT
TGCCACAAATATTGAAGATGTGATGGAGAAAAGGGACAGGATACGATTTA
ATCATGGAAGTGTGGTGTGTGTATATATAATACAAAGAGTGGCCGTAGca
ctgcaaacgaattgttagtaaggtgagcattactgttagttaagctgtaa
gaaatgattttttacttacagaatagctaacagagccgagatcgtgcgtt
ttttgggcggagtcatactttctttcttgttttttactaacagttagcaa
gatcctcaggatattttcgtaacggtttaactgcttacaattttactaac
atgaggtactaaaataagattatttcatctaaatgatttggacacctaga
cagaattttttcggcactctcctatttgtggagttccctaccctaGGAAT
TGTCATGACAGCTACTTAGACACAATCCAGTGCGGTGACTTGACCTTTTG
ACAGCCTAATAGTCTCAGCATCATGCAGAATATTATTATTGTTTTGTGGT
TTGAAAATGAAGACCACTTAatatttttcaattaaattgctcacgtccct
cccaactctaccatgggaatctcgccccacagagggaattaggccgcgcc
cccgccacccaccacttgcaaaaagcataacctgtcagcggatcctgggc
gcaaggtgagactgagtttggtttttttgttttcacagttggcgtcgtaa
gattattttcacaattttcaattaaattgctcatgtccctcccaactcta
ccatgggaatctcggcccatagagggaatcaggctgcgcccccgccaccc
accactagcgaacagcattacctgtcagcggatcctgcgcgcaaggtgag
actgtgtttggtttttttgtttccacagttcgcgtcgctgattaatttca
caactttcaattaaattgttcacctccctcccaactttaccatgggaagc
ttggctcgtagagggaattaggccgtgccaccagcacccatcactagcca
acagaattccctgtcagccaatcctgggcgcaaggtgagactatgtttgt
tgttttttgttttcacagttcaagccatgatgacaagttaacaattttca
attaaattgtccacctctctccccactctacaatgggaaacttggcacac
atagggattcaggctgcgcccccgccactcaccactacccaacatcattc
gctgtcagcgattcccatgtgcaaggtgagactttatttgttttttttgt
tttcactattcccatcgctatgacatattaacattttcaattaaattgtt
caccttcctctcaactttaccatggaaatctcggcccatagaggaaattt
ggccgtgccgccaacaccccactagccaacagaattccctgtcagccaat
cgtgcacgcaaggtgagactatgtttgtttgtttttgttctcagagttca
agccacaaggacaagttaacatttgtcaattaaattgtccacctccctcc
caactctcccctgggaatcttgggccacgctgccaccacccaccactaga
caacagaattcctgtcagccaatactgctcaaggtgagactgtgtttgta
tttttttgttttcactgttcatatcaggaggattcaacaattttcaatta
aattttttacttctctacattggttaatcattagatgacagttttataat
gaggcaagtcaaatagaatggtgagaaaatatcactgtttgatgatgttg
ctgttcttttcactcaccatttttcaattaaattgctttgagatctgcaa
tatcagatcccacagatgaagctttgttctgctgtcaatgtcaccagcag
caaccaaaaagaatggctggcccaccaccattgctctctctcttccacaa
tgtgccctcagatcttgttgatgtgattctttttgttatttattttgttt
gtgcctgtttatatgttttgttgattgttgttttacctggttagggataa
tctgggacattttgatttgaactgatttcattgcatgaactgggattgtg
gtcttacaaccgtgtactagtgtccttcgtgggcgtagactcttttgtga
aacgagattctgttcttgcgttaaaatctttcactttaaaatcgtcccca
cttatcttccagctacactgtttactctcgtctccgtactgcctcaattt
tgtttgttcgtcaatgttgttgattgttctttctccattgtcattcttgc
tttgaactctttcagatcaaaaactattcctctttgctcctagcgaccat
accttcctccgtttcctccttttctccttcgtttctgcctcaattttaat
gtttgtgtatttttgattattttttctccgttctctttcttccattagaa
tcctcttgttcaaaacctattcttattttctcctagccaccccgtcttcc
tccatttcctctccatcttccagcacttctgtctttacagttcctgttct
agaacagtgaatacttcttgataatatggtaagattttatgtggttcatt
tttttctatccccaagactaaacctaaccattttgtcatccaacccatta
ttgtactgtctatctcagttaatatggtaagtttttatctcatattctga
gacattgctttgttcataaattttactccctaaCGTTTAGTGaagaaaat
taaaatttcaagtcttttttatagtgtagacagaagatagtgactagatg
ttaatttctgctgtgttttgtgagagtcggagaggatagtaaaaagcatg
caatgtttattttgcaggggagtctgattgtcgataatgggacaggggca
agattaagttggcccatgccatgttatgtgagctttgttgagtattgttc
atttcactggtcttgctgcaagtttgatctaacattactactttcaattg
ttgaaatccctcccaactctatgtcaggaaaagacaccaacaatctatat
agaaaagacaacaacaatctatatagaatttttcggttctgtttttagtt
tagaagaaatcaactagctgtttcttcattccctttgtgtgagagtctga
cgggatagtaaatatcatgcagtggtttttgcaaaggggtctgattggtg
ataatgcagcactggtagaaccaagttggcctgtagcaatattgtgtgag
cctatattcattatcgttcttttcaccgagcctgctgcaaatgatttaac
atttttcaattaaattgttgacattccttccaaccctatctcaggaaaaa
aacaacacttcgaatgttttatagaatggttccattttttagtttagaag
ataacatctagttgatacttcatataggtttgtgtgagagtcggacagga
tagtaaaatcatgcaatggtttttgcaaggggatctgattagtgataata
tggtagagacgggattaaatcggtccatagcaatattatgtgagccagtg
tttagtattgttgttttgacagagcatgcagcaaggttgatctaacattt
ttcaatttaattgttgatatccctaccaagtctatctcgggagaaacaaa
caatctacacatgatatttTCTATAGTGGTAGAATTTATTCATGATAGAG
TCACACAGAAGAGCATCATATGTGGAATGATAGTGTTTTTGACGGTGGTC
TGCTATATGAAAATGTTGCAGAAACAGACCTGGTAAGATTAAATTGACCT
GCAGCAATGCTATGTACTTCTACATGCAGTTTACAAAATAAATGATTCAC
ATCCTTAAACTCATATCCTCATACTTCATTGAGAACAAGCTAACCATATA
TTGAGTCAGAAAATATAACTCCATAGGTAACCCTGTTTCATGATTGTTTT
TTACAGTTCATCTAACATTTTCATATAAATTGTTGACATTTCCACCACTC
TACCAAAGAATAGTACTTAAAGCACAATTGTCTTTCAGAGTATTCTGAGG
TGAGATTCTGTGACAGATTGttgaaaattattgttgctcgaccactcctc
ttatatccattgcacctccattcaccaccacccaaatcacattcactatg
attcatcagtccatcaacaaaggaaaagaaatgtaatgttttttgctggg
cagtccttcacatattgagatttgttattgctatctccaattcaccttct
tccaccaccgccagaatcacatccactgtctttctttggctcatcaacac
cggaaagaaaacatgagggggtgacacattgtctgatttgattgattgct
ctgagttaaactgggatggtggtcttgtcactgtagtaccagtatccttt
gcgggtgtggactctttggacgaaacgagattctgttttttgcttggccg
tccttcgcatttcgagacttgttgttgctcagctccccctgctacctcca
attcacttccgttgtccaccgcccgaatcacatccacattgtttcctctg
cccatcaacgtgggaaccgaaacgtgagggggcgacaaattttcggattc
aattgattgttctgtgttaaactgggatcgtggtcttgtcactgtagtac
cagtatccttcgcgggtgtggactcttttgacgaaacgagattctgtttt
tcgctgggccgttcttcgcattttgagatttgttgttgctcggctccccc
tgctacctccaattcacttgtgtcgtccaccgctcgaatcacaTCCACAt
tgtcgctgggcagtccttcacaattccagacatgtttttgctcgtcaact
cctcttatctccgattcaccttcattcgccaccaccggaatcacatccac
tgtctttctttggctcatcaacaccggaaagaaaacatgagggggtgaca
cattgtctgattcgattgattgctctgagttaaactgggatcgtggtctt
gtcactgtagtaccagtatccttcccgggtgtggactcttttgatgaaac
gagattctgtttttcgctgggcagtctttcacaattccagacatgttttt
gctcatcaactcctcttatctccaattcaccttcgttcgccaccaccgga
atcacatccactgtctttctttggctcatcaacaccagaaagaaaacatg
agggggtgacacattgtctgattcgattgattgctctgagttaaactggg
atcgtggtcttgtcactgtagtaccagtatccttcgcgggtgtggactct
ttggacaaaacgagattctgtttttcgctgggcagtccttcgcaattcca
gacatgttgttgctcgtctacttcccttatctccgattcaccttcttcca
ccaccactggaatgaaatccaccatgtttctttggctcatcaacaccgga
tagaaaacatgagggggtgacacattgtccaattcgattgaCGACACCAC
CGGAATCACTTTGACAAAACAAGATCTTAattttcgctgcaggacatctt
ccaatttttgggagaccatctttcgtcatcaagatctacctttttgctgg
acatctttcaatcgtcagcagcttaaccttctttgccagacatcccttcC
ACACGGTTGTGTTATCTTgttaccaagactctcgtggaagcagggagtat
aaactaggcccactctcgaggaaagctgagagtataaaataggcccactc
tcgaggaaggctgagagtataaaataggcccactctcgaggaaagctgag
agtataaaataggcccactctcgaggtaggctgagagtataaaatagccc
actctcgaggaaggctgagagtataaaataggcccactcttgaggaatgc
tgagagtataaaataggcccacccccaacaatcaaccttgttacaatcgg
tagctatgtggaattgtgaagaagtgagcccggtttctaagttataataa
tctgaataactaatgaaaaagaacatacattacacaacagtaataattaa
tctatcacattattattagtcagctattatattatgaattggaatgtcaa
tccatatgcacatcaaacttaactcgtatcgtaagttacttcaaacaaaa
gcggtgtactgcattacacagagagcaccctaaaccgggtacaaacatga
gtgagggaatcaaatttcagacaaaaatcttatcatcttgtcaaactctg
tttctacatggtttagttgggtttcttgtttcctccaggatgattaccgg
ctgcaaatgagcaatctgaatcaatttctggttcatgttTTGCAAACAGA
AGCAGCATGAAACCCGCACAAGAATATTTGTGATGTAAACATCTCCTCTT
TCTTTTCTTACTTCAATTTATTTGGATATCACCCGGTTCCAACTAAGCAT
CAGCTTCAGTTCAATGCAACATGTAACAAAATGTTGTTAATAAACCCATT
GGAGATAACACACTGTTAGCAAACAAGTTTTTATTTGTTGTCACCGTTAA
TACAACATTATATGTTATTGAGCAACTTTGAGTTTTTTATCAAGTCTGTG
ATATTTACACCTGCCTAAGCAGAAAGATGGCATCCAGCCATGGTGGGTTT
TCTAATGAGACCATAACTATTAATCAAGTTGGCCAACTAAAAGAACACAA
ACTTGTTCCAAATCATTTGTCAAATCAGTAGCTGCAAAATTCAAACCATT
GTGTTGCTTGCAAAGCAAGTGAAGATCATGCATTGCTTGTTTGAGCACTG
ATGCAAAACACCAATTTCCAGTCTTATCTGTCAAAAGTATTATTTCTTGC
AGAGCTGAAGCACTAGAATTTTGAATGAGTGTTGATGACCTTGCCTTCTT
CTTATTTGGTGATGAGGTTATTATGAGTTTTAGCCATTATCCTACTTTGT
TTACTGCACCTACATTGTTAATTTTACCAATAGGGTGATCTTTCCAATCA
CAAAGATCCACTCTTCTATTGCTTGCAGAAGCTatccttggcatttatcc
gttcgaaatactgttgttcaagaaatcattcttttttggcacttctaaaa
gtgcattgttttctgaaagtaaggcattttggtcgtgaccattttctggt
ctctctttgaaaaatgacttacttgccaagtaagctgattcaacaaaaag
tgaatttccaaaagtggcttacttttttaaagcaactcttaataccatgt
agacaaacttacttcatggaaaacagtttttctacaaagtaagacatgtt
acggccaaaagagggATGGAGTGGATGATGCTTTGCTCGTCAGCTTGCTC
AAGCATGGAAAATCTTACACTGGTGACTTGAAATAAATGTAGAAATTTCg
caccaaacagtttatggaagatataccaaaatggatacataaaagcacca
aaattaatatctaccataaggtgtaccaatgggaaaagtactaacacctt
tgcaaggaaccacttcatcagttgatacattttccaattttgataccctt
ctacataggaacttCAATAGATCAAACTGGAGAGGAAGATATGAAATCTA
TGGGATTAtagggagaacggaatgacatcttgatttgaattgactgattg
gcattaaactgagattgtggtcttgttaactaaggtgtctgtttcctttg
tgattggcatgtctcttttcaaaatttgtgtcaccttcctctcttatagc
ccctctagtcttctcttatatatatgtatctaccatctccaaccccttcc
ttctccctcatCATGGATATAAGAGAGCATGAAGCTTCtgctcatttgtc
tccacttaccactcagattatgatagcaccaaacctcacagtcacccatt
cacataccaagtgcagtataacttaatcgacacactttatgataCAAAAC
CTaaccaaacttgaatcgaaaccttcatgtacaaagttgatatcaaatcc
accatgcaaaatgagatcaattgtcaggcaacaagaaagctagcacaAAA
TGGactgtattttgggattgttgccagttgatcattgttttgcctgttca
tgtttgaatggtggcttgataatattcattttccaattatttttgtctta
aaagaaattttattgttgtctctagtatttcattttttatgcatgacctt
tatatcattaacatttatgcaaaattagttctatagatttcgacacatag
aaggtatcgccttgtgtgaactgtgttgcacaatgcatgccattacacgg
cgcccatctcagattatcaaaccactgggcctcacagtcacaagttcaca
taccaagaacagtttaagttgatggacatacttcatggaaattgattacc
tctatattttaatttgacatctgtcatttctcaaaatctctctcctgtca
atttttcctaagtccagatgttatctcacttgtgatcacatcccatcaaa
ttctgttttgattgatgtgaacattatgtcttgccacaatacctcataaa
cttgatacataggtacaatgattgaatgggatgattatctgttgttttcc
tctcaagaagcattgtagaaacttgatgcaataatggatgcaacttacgc
accggtgctggagatatgagtgaccatcgagcttctggatgacaccaaaa
atataatactacttttaggactacgcatagatgctcttttttctccactt
accactcagattatgatagcaccacacctcacagtcatactttcacatac
caagtgcaatataatattaatcaacacactttatgatacaAAacttccac
caaacttgaagtgaaaccttcatgtaagaagtttatgatatcaaatccac
catgaaatgagatcaattctcaggcaaaatgaaagctagcacaaaatgaa
ctttattgtggggttgccagctgatcattgttttgcctgctcatgtttga
atggtgtcttgacagtgtattgcataatgttccatgctgttatgtcatga
aaattattttttgtcttagaaaaaaattgtctctagtatatcatttttta
cgtatgacctttatatcattatcatttatgggaaatttgttacttcgctt
ttgacacatagaaggtattgccttgtgtgaacagtgttgcacgatgcatg
cagttgccgcgcccattattttcgtggcacataaaaattgacttcactac
agcaacatgggatttccgatcgtccccacaatctccccctcgtatctcag
cattttggtggacttttgagctgcaagttggctcgtcttctcgaaccagc
tcttggcaacaaggcgccctgcgatgtggcaaaaaggtaggttggttgtt
gtgtttcgcaatgtttttttctgccaaactatttaattagaaattcacgc
cctgttctgccatcttctgccactccccctccatgactttcaaaacccca
caccccacgccccacgccgcgctcttccgacggattcaatccaacaacgc
gaaaaagaagcagggcaattgaccatgcgaatggtgagaatcgctatttt
ttaatttggtcaattatttaattgaaaatcgccatgctgtcctgccatct
tctgcacggccctcctctatgaagaacaacccccccgccccatgccgcgc
cttccgcggcttcaaccgagaccccccaaaaagaagcaggacaattcgcc
gtgcaagtggtgagttttgcgattttttcatctggtcaattatttatttc
caattgtcgcgctgatctgcctaattctgcaacggccctcctcttcgaat
tacacacactacgccccacgccgccccctcccgcggcttcaatccagaac
ccccatgaagaagcaggacaattgaccgtgcaagcggtggtgagttgagc
gaatttttatttttcttcaattattttattgaatatgtccgagctgacct
gccctcttctgtcacccccctcttatatgaatcacaaaccccacgccgcg
ccctcccgtggcttgaattgaaagcctataaaaagaagccgggcaattga
caatgccaattgtgagtttttgtttattattttattttgtcaactattga
attgggaacgaccgtcgctgacctgccatcttctgccattgaccccctcc
atgagttaaacacccacgccaccctcccaccgcctaaatctaaagcctga
aaaagagggaggacaattgactacacccatggtgagttttacaatgctgt
tatttgccaaacaatttaatttgaaattattatttgccctcatcatgtca
tcttcccactacccccccacccaccacaaccatgaaatacaacccccact
cccacagaacttccctcccattgcatcaatctaatcaaatgatgttgttg
tgtaatgatatagttgttttcgtccccattgtaaacctaaatttcaaaaa
tattgttcggaaatattatttcatttcaaaaatggtttttgtagtgacag
tgttaacagcatgttttattttattttacgggtttactcctactacccgt
aggggggagtacttgttagtaataatgttagtaaggaaactggagtcaat
cggactccgtcttcatcaattttgttagttaaaatgttagcaaaaacgga
tgttgttagtaagactgtaagcaaggccaaaaaatgatcgagggcaatat
taacttacaatttaactaacagttttgatttttcacgaactagtgagaaa
aatggcccagtataactcctacatacgatttgttagcaagagataatttg
tcactaacagtcttgctaacaccacgtttgcagGATGTGTTAGTTAGACT
TTCAATGCcaaatgatcgcaaaaagcaagtactaaccacatctgaagtgg
ggaacgtcaatggaccaacctcttcggctcccaccatttcgtcgcgcacc
atgctccaaatcttcattggagccaaccatattttatccactgccaactt
tgtcaacctcttcttgaagatctctgttatgtctttcatgttagcccctt
cttgttttcttcccggggaactataattagtggccattattccattctta
ttttgacagagttctgtgtggtgtccaaccagagtccattcgtttattcg
tggagcccccgccttttccttcaatttaagtttagcgtcacaaccatagg
ttcgataagatttgcacctatagtagcagctcatgagttttaggttaggt
gtatgcattcttgtgtacgggtgccgtagctctcctctcccttaataaaa
aatgcgcgtgggccaccgcttgttcacccaatcaacgtcttctccctgta
gtacataaaaaaataacaaacaaatgaaaaccccctgtgtatgagaactc
tatcgccatgttttgtcaaaaagaacatccatgtttcaccttagtgtgct
cttttgaagagctcgtaactggactgcttatcacattctagacaagaacc
cccacataaacattggtgagcttagtctaaaattgattatgtaaaaaaat
caaatctgttgcgcagtgtaggctcaccccgaatggtttttcatcactct
tgattttattccctttcaacgtgtcttgtgatttgactccgtctacgtcc
tcatcatccatagccggtttcaggttcccatcttgcgtcgtatcatctat
tgattcgtcttcacattcactatctgaatcctcgctctctagctgccttg
gcaacaccaacggtactatacacggccttgagtcttcatctgttgttcca
gtgatatcctgtgtgatgtatataacaacgtcatatacatatgatagtgt
tttgagagtggtgttatgaacataaacaacatatatacacaacataagtc
attttttcacctgtttgtgtccagacacatggacggccccccagtgggca
catttcgaagtcatgtcttggtgtgttctcaccacctttgttatatacat
atcgatgtgatacacatgccttcgtgttagttgttccatattatgtacag
aaacaccatttatcccaaaaatagatctcacccgatcaccgcacattggt
atcccctcattgtcttcaccttttgtgggcctggtgttcttggattggtt
tttttgacagatcaatttcaatggttatatacataatcatggtatatttg
cgacatgagtcacataaataaatatacgcaacgcttacctccccgacctg
caagtattctgttggcttgtttttgcgaagattctcttccaagtttcctt
gcaagaaacatgaccttccgtccagtgtgacctggtggttttgggtgtgt
aattggatcgttatatatgttactgaccgtttgtagacccccgtctatag
accccacctcacagtctatagacccctctgaaaatgatttggcgggaaat
tttgaactgccctcacgagaattgtggcgggagtcacgattcccaactga
tattaggatgattgtttcAGCCCTGtcaaattcccttgacattgatgtga
ttaagacttgagcgggatccacatcccgctttcattgccactaagaactg
atgccatcccaatacacatcattaaacgattcatacaaatcattaaaatg
attcgttcgcattcatcgcgaccatggtgaatttctacaagggttcggca
gacgcagctgtcgagatggctgcccatcgcacagccttccacgaagagta
caacaagcggaagggcgtgacccagcgcataatgacaagagagaagcgtg
acgaaatcataactgctttggatcgtcatgacaatggaaaaggaaggaat
atcctaccttcgactacaccaagaagcagtttggccttctccatattgct
ggacagtctcctgcactggtcgcaaactcaaaaggtgacactgcagatga
gagtactttcgagagtagaaggcgtgtgtgctgcttcgaggaactgtttg
atattcttaggactAAACACTCCGATGACCACTGTAAGGGCTATGCCTTC
TACGATCGTGTCAAAAGGGAGTACAGCAACATCCCTCGTACTATTTGTAA
GCTATTTACATCAACCTGTCCCCGTTACATTGAAAAGCTTCACAAAAAGA
AGCCTACTGCTGGACATCAGCCAATTCTCACACATGGCTGGGCATCTCAA
TGCCAAGTGGACTTGGTTGATTTTCAGACTATGGCTGACGGAAATTTTAA
GTTCCTCCTCAACTACGTCAACAGAGGTACAAGATTTGCAATCTCGATTC
CAATTGTGGCCAAGAGCGCTGCATCTGTTGCATTTTCTCTGTTGAATATT
TTTACTTTGATTGGCCCGCCTGCAATCTTACAATCTGACAATGGGAAAGA
GTTCGTTGGGCATGCCACAGGTGGTACCCATCTTGTGTTGGAGAATGAGG
TAAGTAGTTTTGCGCTAAACTTGAGAGTATGGCATTCTTCTCTCACCATA
AGTACTCCTTGTTTCAGTTCCTTGACGATGTTCTGAAGGAACTTCGCTCG
TTGTGGCCGGAATGTCGAATGGTACGTGGTTCGCCAAGACGGTCGACTAC
TGGAGGTGGCGTGGAGAGGTACAACCAAACAATTGAGAAGAAGCTGGGTG
CATGGATGAAAGACAATAACTCGAAGCGTTGGAGTATCGGAGCCAGAATT
ATGAACTGGCGGTACAATACGCAGGTGCATTCGACGTTAAAAGGGAAGTC
TCCGTACCATGTTGTTTATGGACAATTGCCTCGCATTGGTATTTCCAATC
TACCATTGTCACAAGAGTTATTGGATAAACTCCACACAGAAGCTGAGCTC
AACAAGTTGCTGGGGATCGATCCGATTGATGAAGATGAAGAAGGAGACAA
CAACGACGATGATCAACAAGACAATGCACTCCCTCCGCTGCCCCCACCGC
TTGCTCCAGACTCTCCTACCATCCCCCCTACAGTGCCTTCTCCAATACAA
AACAAAGATGATGAGGCAGCTGATTCTGATGGTGGAGGGAAGATGACACA
GGAGGATAAAGAGGAATTTGGTAAAGTGTCTAGTGTTTATAACAGTGTTT
TGGAATGCACTGAAATTACATTTCACACTAACAAATCCTTCGAAGACTTC
TCAGCGGAAGAGAAACTTTTGCTGCGTGATGTCATTGTGCATGCAACAAG
AAGCAACGATGACACAGTGACTCCGAACAATATGGAACGAGCAAACAAGC
TGGGCATGTCGGAGGCTTTCATCACGCAGATGGCTACAGAAGCAGTGTCC
CTTGCAAGAACGAAATTATCTCTTCCTATGAAACGGAACGCTCCCAATTA
TGAAACATCGAATAATGTGAAGAGGTGGTTTGATCTCGTGGACGAAGCGT
GCACATAAGCCTCCTACAAACGAAGACATGCTGAAGGCACAGATTGGTGA
CGAGTTTGCTTGTGTAACGAACCTTGATCAAAAATCCATGATGGACAAAT
CACAATGGTGCAGATGTGTCCTTCGAAAGGTTAAAAGGGATCTATGGGAG
GTGTTGGATGAGTCTGCAACTGAATTGTTGAAGGAGGTACCCGATATAGT
TGGAGAAGATGAAGGGGTGAGTAAAGAATGGGGACTTTGGTATGTCTTTC
CATCGGAAGAGGACTCAGCTGCTGCGCTAGCGGCTGTGAAGAAGGGAGCT
GATTATGAAGGTAATGATGTAAGACTACAGGTTAGTCCCAACCGTGCAAT
GTTGAGATGGGAGGCTAAGATTATGCAGAAACGGGCACAGGAATCTGATG
GCGAAtttactgtcggggatgtagtgcaggtaggacttcattgggtagat
cagacgaaggtggatggaaagaacttgactgctgtggttgttgaggtatt
ggatggaggaaatctgaggtgtgcttgcaagaacggtgttttgaagaata
cctacgcaccgcatactgtttccatgctacctggtccaagcaacaacaga
gttctttgtgggttagaaagcgcattcgaggaatggcaggggcttcctaa
aatcacggaaagagaggccgctagggttgtttcggcagtgggtggacaag
gctttaatattgtgtgtcactgcaatggaggttgtgacaataaaagatgt
tcatgcaagaaagcaggggttctatgcagctccaagtgtcacgctggcaA
CCTCAAATGTCTAAACTGTAGTGATGAGTAAAGTGTTTTTGTGGGATGTT
TGAGGCAGTGCATTTGTTTGTGATAAAATTAGATCCATTGATGATTGTTC
TATATGGTTGTGACATTATTCCAATTCCATTGCAAACACCTGCTAAAGAG
AGGTAGTAGTCTATTGACTGCTAACTAATCCTTAAAGATGcagtctatag
agtataacaacagtctatagactgttttgcatttgaaacctagagtctat
agactactgacatagagtctatagactactgacatagagtctatagacta
aggacgaaaaattacatgatagagtctatagacgagcacgtattgataga
agagtctatagactgtcactttggattaacagagtctatagactacgacg
ttaccttagattgcgagtctatagactcacgcaaaacaaaaaaggaacag
agtctatagactaacccatatacatgtggagtctatagactcccgcattc
gcttggcgtagtctatagactgtaagacgatttcaaagtaaggagtctat
agacccttgactgatagtctatagactcacgcaagacaaaaaaggaacga
agtctatagactaccactaatacatgtgaagtctatagactcctgcgtac
gtttggcgtagtctatagactgtaaggcgatttcaaagtaaggagtctat
agaccctttgtcaatttgcaatcaccagtcacgaatagtctatagactcc
ttaaaaattaatgaagggtctatagactccactaagtagtctatagacta
atgcatgactctttgattagtctatagactgtgagggaggggtctataga
ctgttgcgtgacagtctatagacccccccatgacagtctatagaccgggg
gggggtctacaaagggttttttggcgaatttcgtggagtctatagactac
atgggggtctatagactgtgagggggggtccatagacggggggggtctat
agacggggggggtctacaaacggtcaGTAACatatacataatggtgttat
gcgttgagagcaattaatgatcaaaaattatgaaaaaatgcttgcctcaa
agatttgcgccattattttctcatttttgctgatgcgattctctcggatt
atcccctgaaagaaacattgacaggatgtcatcgtaaaaacgattgagca
tagtttccaattatatgttcttactcacctttatgtttggcattatccga
ttctgcagagtgatgtcttccttactccttgaacatgccttcttgtaggg
gtttctcactgtcgctgcttgttctacgcggcctccatttgcgatcttcc
ggtagggattgacaataatattcttgttgggcttcacattttccttcgtc
gacccaccgtcgtctccctcactatccttgaatccgcatccgtactgcac
gatgctttgaccaaatacagaattgttagtgtgatttcactcattctgaa
ggaggtcaatgactttcgacatgtgccacgtcaaaatctgttcttaccca
ttttcggcttccgttcctgatcgcatcatgttgtttttggatctgatcac
aaaaatgaagccatgaaatatgatctgaacaatactcgtcctggacataa
cggtcatctgtgcatgtttgctggtatatatgtaacacatttgtacgtat
gtccatttttccccctaccccattgttgcacgtgtgcgtgcgtgtcttca
ttcaaaaaatgggatactaaagaaagaatgacaaacatgcgcccgcgtac
atgtataccaccgtttgagtggcatgattatcttcatgttctaagatgat
gcatactttttaacgtatctaaattcaggtaataagatctaaaatggtca
tacgcgtgctattcccccgatattgttaattattgtacactgttatgtcc
ataacgccctcgtGTCCCATTATCAGGTGTGCGTGTTATTTATATCATTC
GATGATATACATAACAATTTCATTTGGAGTGGGTCCAGCAACTAGCCGAA
TGCTACTGTATTGTCATAGTATTATGTAAAAATAACACGATTATGTTTAT
AACAATCAAAAGCTGAAAACACATTTAAACAAATGCAAACATACTCTTAA
GAACCCACTTAAAGCCCGCTTTCTCCGTCACTTCCCAATTTTGTTTGTTG
TCCATCCACCCAACTAAACACAGAATATGGCGGTAGTCCTTCCCAACTTT
CCTCCACGACTCATctcctttagtatcgggtgggagcgcggctgatacga
gcactcttcctgatgggtgcttgattgttttctttgttaatttgtttttt
ctttcccgcagtggcgggcttgtcctcgttctcccccagacccatcgcgg
tgtcgtcgtccgacggtccatcgtctgctctttcccgcagtggcgggctt
gtgctcgttctcccccagacccatcgcggtgtcgtcgtccgacggtccat
cgtctgcctgaaaaggctcgcagtccgagtcctgcatgtcaaccaaggga
tcctcttctcctccggcaacgtccaggttgtgttccttctctctcacttc
atcggccgtctcttctttgccatcAGtcttcctccccatcttcttccatc
acgacgacgttcccctccgcgctttcacactccttgccgccagtgccgtc
aacattgtcttccttctccgcgttcgccacatccgccttcttggtttcga
attcagacgctttgtcccctgcttcctcgcgttcctcctcctcctcacta
tctgagatgtcgtcaacattgttggttgtgggggttgccacaatgtccag
gctgtgaagagagtatgccgcattcatgtgggcactcttgaaatgacggt
gtagcgcattaaaagcgcaaatgtgggtgcatccgttcgtgatgcaaagg
gctttaagcttcattgttgatgatgtcttgcccagatagagacgtggatg
gaccacgtacgcggacagtccgtcgcgcgtggcaattttcacagtagtct
tgagggcaaactcttcggggaattggcgccttaaatttgcccacttcttg
tccgtgtcggtccactccttgatggccttggcggacggggcaggttccct
gttacacttctcgcagtgaagtgcgaagctccccggcttcataaattgaa
agcacttactgcagacgatcccactgttgaagctggcgtggaacgtcagc
gccagagttccgtgcttcgagaagcacagcattgtgtctgcggcgaagtt
tccgctgctgtcttcatctttgccttgaatgtattccgcaacgaaagacc
actcgttgggcgaattcttctttgtttcgtcagcggtcgccatggttgcg
tcaaaatctgcgaggggtgtgtgtgacgaaaattatgtatataatccacc
ttccagacgtgaaaactggggacggcggatgcggggttatgtacataacg
cgtttattttttgagcgcacacactttgtgtgtgcacattaggccagtga
ggtgtcttacttgatatacagccattaataaaagtaatatcatcaaattt
cgtcgttttgtttaaaaatggtaagtttcctaaaaatcaatatacagtat
atctagtggtttcaatttatataacccgtttcttacgtatacagagatta
atacgaaatattattacattttaaaaatccaaaacgtttaaaaatcttgt
tcttgttctccaaacttccattaaatatattatataagccatttgtttgt
gaccatttggggaaactgaccaaaactgaccataaatataaaatacccAG
TGGTTGACCCAGAAGCAactgtagcagtgtgccctctcactgctttcaca
tcacaaatttatttttttcaattacttcactgataccccacctgcccatc
atgggaatggcagaaactcagtccacagactgagtgatccctcccgccac
tttcaccgccgtgttgccaactacaattggcagtggcgggtatatttggg
gggtgagttatcatgaactcgtcttgttatacactgttatactcaccaca
cgtcaattttttttccaattatatagttgcaggcctgccggtgaaatcgc
caaaactcagtccacagactgagttatccctcccgcctttcaccgccatg
ttgccaacaacaattggcagcaacgggtatattttgggagtgagttatca
tgaacgcgtcttgttttacactattatactcaccacatgtccattttttt
caattaaatagttgcaggtctaccggcaaaattgccgaaactcagtccac
agactgagttatccctcctgccttgcaccgcccgtgttgccaacaacaat
tggcagcagcggctatattttgggggtgagttatcatgaacgcgtcttgt
tttacactataatactcaccacacgtccatttttttcaattaaatagttg
caggtctaccggcaaaattgccgaaactcagtccacagactgagttatcc
ctcctgccttgcaccgccgtgttgccaacaacaattggcagcggcggcta
tattttgggggtgagttatcatgaacgcgtcttgttttacactattatac
tcaccacacgtccatttttttcaataaaatagttgcaggtctaccggcaa
aattgccgaaactcagtccacagactgagtttgggatttcgcttttcacc
ttcatgttgccaacgacaattggcagcggtgggtatattaagagaggtga
gttgcatggaatacaattatttttacacttgtttttactacatctaattt
tggattattttatttcaggccaggcacgggaacagccgaaactaagtcca
cagactgagttatcccttccgccttgcaccgccgtgttgccaacaacaat
cggcagtgtcatgtaaatatttacagtgagttatgctgaaatcaaaatat
tttacaattgttttcatttcagcttagttttaattaaataataatttatt
ttcttctaccgtggtgatatggtccacagtatcgttttttagcttggggc
tgaaatttttgcatgtgtgtcatgtcgttttggtgggcaatgagttgggc
gggcccctaaatatggtgatgtagtatgtttgatttagtggagataaatt
acacacactcttctattactgtggtccaacagtaggtggtccttccggga
actctcctgtacgttccggtagccctcctgtacgcttcggtaaccctccg
gttctctccagtagccttcccgtaacctttcggttaccctcccgtacact
tctggttaccctcccgtacacttccggtatgccaccggtaaacatttttt
tagctactatgtaatgcagttatagcaactaattagattgaaattgaatc
taagacttactgagaagtctgttttcaagtaaaaaagtaccaattcctat
cgtacgtagaaatcaatccgaaagctccttttggactctaaattccggta
acctcccggtaggctcgggtaaccctcccgtacactagtttaccggaggg
ttacagaagtgtactgggagattaccagaagataccattccgggggctcc
ggtaacctccccatacactcgagtgtacggggaggttaccggtgtttttt
gtttgcagtgaagtaacccttcatacttaatcctatgtttgaaaaaatac
atacaatactttcactcatattattattctatctcctctgtcaccacatt
atttgttcattgttccatctgtgttcaagcacagaatgatctcattctca
cccttctgaatctgaatacactgtggccaatgccttagtaccaacaccct
gccaaaaaatactgtgccctccacgccctcccttccaccacacatcgaga
taccacgtggagctctcggcatgcccacactcttcttcaaatggaggccg
aacgatgcagattcccttgttctgcccgttgacaattcattgcagccatc
ggaatgtccaaccatttaggacaaggcaaatttgtggagggggatcttat
tgtatgcaaaatagttctaccaatgtgttgccctcaaaacacgcttcggc
aactcaataaactgagacgaactgtcaatttgaggcaaggcgtcactctg
acacgccaactttacatccatctgaaaataatggttgtcatttgagttca
aaccctcacatggcatgggcgcaggtggatgttatggaatcaaacgtcct
ccaaagactgtcgaacagagaaggtatcacccaaggacacccccctatgt
acccgtctcttgtccagaaggagatgtatcctgataagcctaaaagcagc
tgtcacgccatccttcctgatggaaatagctgaattggtattgtacatag
tacaaggagcttgtcactgcaaacaaacatcaacctcccgcacaccgcca
aaacgtcagagtgtacgtgggaggttaccgaatttcaagtgtaatggtgg
gttcgtttttatacattTGTggaggctgttaaaacagccaagcagacgca
gagattgcaaaggagaagtatacgcagctgcataactctgtgaaaaagaa
gaagggcaataaaggagatgcccctggtatgaccactgaggctgtaccgc
ctgccctagcttaagcaaaggcattatacgacaaggccctaaaggctctg
gaaactgcaaagcttgccgtcacaatggcaggagcgaagccctttgagct
atagggaaacctcctctccgacaaggcccttcagccttgggagaagatca
tcaaggcccaagtgacttgcactccttgggaagacatcaagggagtaccg
caacggagactcccacgaagacttgggactcattccacgagtgcgttatc
ctgttgcaggtgttccgtcatgatgcatgtgagacactcaagtactatat
aacaaacacattgaagaagcccaccaaaagggaggtgcagaggctatgtg
acttaggggtactcaagtggcaagatgattctgaatggacatcgcccaca
ttcattatacccaagaaggacaacaccgtacgggttgtcagcaattttag
ggaagtaaatgaatgggtagtgagaaaacagtttcctattcctaaaatta
gtactattctacaagaactagaaggctacatatgccacagcccttgatct
caatatgagctattacaccattagattggatccagatcttaaaatatgca
ccattatctttccatggggtaagtactcttacctatggttaccaatgggt
gttgcatgttctcccaacatcttccaagctaagatgtctgagctataatg
tcaacccttgagttcatctgaacttaccttgatgacttattatgcatcag
caaggatagcctggaagaccaccttagtaaactaaggcgggttttgatca
ggttgcaagatgcaggcttgacagtgaatgcaaaggagtcatctttctgt
gtcatggagacagaataccttggatatgccttatccagagatggtataaa
gccacaaccaaagaaggtacaggcaatcctcacaattaacacagccacaa
aatgtcaaacaactctgtaggtttctggacatggtccagtactacagaga
catttgggcgagacacagtgaaacacttgcaccattgaccaacttagttg
gggagtgtggacataccaaaatcacaacggccaataaaaccaagaaaaag
ccttggcattgggacaacatcaaccatcaagcttttgacactgtaaaggc
aacaagcgctcatgatgttaccttggcctagcctgactacttgcagggat
ttgagatctataaatagctccaaatttcaattgggtgccataacaaaaca
acaggctgggcgttcttcagtagagaactgcgtaggcagcaaatatagct
gaccaaacaagaactactggccatagtagaaacactgaaagagttcaaag
gcatgctttggggacaacaaattatggtctatactgatcacaaaactcta
atgcaggatgctctaggtctgacctctgatcaagtgtaccactggagatt
actctcagaagagtatggccccaccgctgtgtacattaagggaatccaca
atacagttgcggatgccatctcacgattggactatggacccgttgaaaat
gacaggtcaacctagatgactttcacacaatgccggtgttattataacac
ggcacaactgaaatcatccccagcaaccaccaaggaatccatgaaccagg
tgtttgcgaatcaaaacaaagaggactacatctatccactcacaaccaga
gatagcggaggcacaacaagaagacaaaagcctcttaaacaaaggctact
caactcacttagttgaaaacatcaaagtactgtgtagggctgcaaaatgg
ttattcaaaagcctccaacactgtggggtagcttggttccaccactacct
acagcagccccaggaccaaacgtctcaaagaatctcttcgtctttcgatg
tattggaaaggtctataagaacaacagtccaatgacatgtcaaaaagtgt
cacacttgccacgtgaacaagcgcaggcaattaaaatatgaaactgccaa
caaaacttgcaatcaccaacccattggaggcattatgtgtgacctcatag
gaccgtacaccctcaagggcaaggacaagacacaaattgactttatgtgc
atcacaatgatcaatcccgcaacaagctggttcgaaattgtggagtagcc
agtatcacagctccaggagcttgatattttcccacaggtacaaaggggca
taggagcaaagacacacatgtctaaaccaaacaaccctactttgacaaga
cgtcagcaacagtaggtaatataataaataggacctggtttagccattac
ccaagtagtcaatacattatctacgacaatggaagtgaatttaaacttca
cctcgagacccttggtgattcatatggtctgaagcgtaagccaaccagtg
ccagaaacccacaagtgaacgcaatactcaagccggtgcatcaaacaatc
atggcaatgctccacacagctgacttagatatggccgctagagtcagaga
gagtgacattgctgactttctctaagccgcatgggcgttcgctctaccta
tcacacagtactaaaaacctcaccaggagcagctatttttggaagggaca
tgttgtttgacgtcttctatatcgatgactggtcaaaaataggggaatac
agacaaaaacaaacgataaaaatacaagacgggaaaacgcctcccgcata
gactgggactaccagcccagtgacaaagtactgccgcgaaaagacggtat
ccaccgcaaaacagaaagccggtatgaaagtgatctttggaccatcacgt
cagttcatatgaatggcaccataagggttcaacgcagaactaaatctgag
agattaaacatcaggagagttacaccatattttgaataaaataacctctg
tacattatcccctctccacataacacttacactttgtcacatgctacacc
atcttttttcctacctgaggttatttttttcctcagaaggttttatattt
ttgtgtgcattgacaccttattgctccattcgtgggggcaagtatgacat
gagccaaggatacctactggtatccctgacccaaccaggccccactttca
ggccataaggcataaatactattcccactgaaaatatacaacagttcaac
tcatgaccttctcagaaagaatatatttgaggtacatacctggaagtata
acgtcagaaacaatgagttaagtaaagcagttgacaaggatcaactgctc
aactgaaacctgaaagtgtgatactttctcaactggcaaatttgcagtgt
gagcttctctgtaaatattggacacactagcccccaatattttattcgtt
aattacatgatttacatggtaaaattgagaggatcaccattgggcaatcc
tcatttgttgatcatttcaatagctcataaaaataatctccaatcaactg
gaacacccttttttctacttctttacctaagattaattttcaactacttc
cggcctaggtcaGACACCCaccattgagaaatccaccacggagaaatcag
ccagaacccatacgctttttcctctttccaaaatatatgcctccaagatg
gtcatgcctgatgatggtaaacatgatgatgacgtcttatgcggtgccta
ctgttgcagttatctgctaaatttttacatgaagcttgagaggattgacc
ccaaactagttccagatgtcacatccgacttgcttcattggtgaacgaaa
tctcacatctcaagttgattaaaccaaaagctgaagcttcgatgactgat
ggggacagcaacaattaggtgagcagtgtcagttgtgaggttgatctgct
tagctacgaaaaaggcccagataaatactctgctagaaatttgaatctgt
ctctgttgtctttgcccgttgaatctatatcaaatttgcttctaagtttg
ggatgcccttgtgagagaacacaatattcttgtgctccttacattcaatg
tagctcttgctacaaggtttatcacgtttaacgcttcttcgcatacatca
agcacctcaatggagaaaaattcattgtcaaggctgtaacaaggatgttg
gtggtgatgtggatatgctcttgctcccaccaagatgtcagatatcgtat
cataaagagttcatattgacgatggtgttttagttctagatttcttgcag
tgtggtgacatgtctaaggaaaagaggaaagacagccgcgaattgcgggt
taacttgcgttcccaaaaatatggaatgtcttgggtatttgtatctctgt
actcaaacagattggatgagttgtctggccaatccaccagcaaaagcaat
gagttgccaacgaaagaaatagagaaaccattatccaatactccatcaga
tactccgtccgctaatgacaagacaaaggatgtgggttgcgaaaaatctt
tgttgtcggcccaaactgctggcgaaacagtggttccatccactgatgac
gtctcaaaatcgtctgcccctggtgaatctgctggcaaagctgcgtttcc
ttccgacaacaatgaggtgaatgaggagtcacaaacaaatgaggtctcaa
aatcaactgccaatacggatgcaaacaacctgttcaatgtgacggcaatg
atgcacatttcaacaattgataagtccacaacaaaagaagtcgcgcacta
tctaccagcactgatatcccttccaccaacaacaagacagaaggtgtagg
ccgtgagatatcttccacgccggcgggatctgcttgcgaggctgttgttt
ctcctgctgacgtcaataagattggggagtcccaaacaaaagatgtctca
aaatcatccatctctggtgatgtgagcgtttcccatAGAGACACGTGGAC
ACTTGTCAACTAGTGAGGcaaatgatatctcaaaatcatctgtctctggc
gatgtgaacgtttcccattctggttgacacaaggttagcagtgatgaaca
acatagatttagaagggtcatgttgcaacaggtggggaaagtttggtatg
ataagaagcaatctaaaacaaaacgtttttggagaaagtgcagatctgta
ttgggaaaagaaggaaatctttgtagaaatacacatttttggaggttatc
ttgcttctattaaaggaattttggacagtagcatgacagaggatttgatt
cacaatataaaggaggagtcgaattctcgagaggagttttgttggaaaat
gggggagtcgttctggaacacaagtgatggtcccttcaaagccgtgccta
agcctgtcacttcttatgtcaaaaaatgaaattaataggctcacattccc
taatatctcccaggttcatcatttacaaggatatgccaatgttagtggaa
aatgttcatcccccttctccattggcatcaaaacgtggtccgtataattt
gcacaggaatgaatattctagttattgacccgcgatacctccaatatcaa
tccatgatgatgcctcacaacaatcatttgataagactcatagttatcag
aagtctgtcgaacatcaagaaatggataatgctgttgtgacagattcacg
ttctccctgtgatacaatatcacgtcaggttgttaaggataagcatggct
ctgacattgagcaagagtggattgaacaatatcaaggatggcgaacacta
ggatcagcaatcggcatcaaagtagttgtgagtgtattcattgctttgaa
taccttgtctatgaagacttacaacaacattgtttgcaaaacaacttccc
cagatgaaaagaaaagggcattaaacgttttgaggaatgcccaccacttt
aaagagtccaacaaacaattgcaattgatgagagataaactcaagaaaca
gaggcaacaaaaaacataaatatggaaaatcagacaaaagagagaattga
agatggtagtgagtacaaggaggctgttgtatgtctatgccaatcatatt
cttaattgttatctttcattccatcaaagctacctccaagagtgtgagca
tcaacaaaatatcaaaagatgttgcacaaaagtaccggcagttgctagaa
gaggaacatgagtatgatgtggataagcttttggatgtgagggagtgtga
tactggagagttggaattccttactacatggaaaggatacaaagatagta
catggaaaaaatgataccttcgatggccccctgagtaagtactggatttc
ttctttgtttttgagtggttctgtcactccaatactacaaagccgcattc
ctggtttcatccaacaggagaagaagcagagaaccttgctaagagatatt
gggatgataagaaagataaagagacatcaatcaaagtgaggaagataatg
tcaacaaagacgactgggatagatctggagaagcctgcatcatttcatca
aacacaatcacccacaaagaatgctagcaaaataaactaaatagggatga
atactgttgctgcacgtcatcacatcaagtcattctccaagaagtcctgc
gaagagaaatctatcacagggataaaaagtaggacaaagaggaggccaga
tggtggagagagagattcttgtcatgaaaagccaccacccacccagaaag
catgtcctacttggaccgagaagaaggcttctctcatcattgctgaaaag
aaagattgtaaggaatgcaatgagaggaatgataaggtgagtgaaatgct
ttgtttgatgtgtgacacaatcggtgatgaaaatgtccaacttaccttga
aatggagtctcaaaagaaagatacaaaggtatgagatcaaaaaccaaact
tgttgtactttctctgctattgattgctcgcttttttctcatttgctgat
cgaagtgcaaccttttttgtcgataccaagaggggaactcttgaccacgg
catcaaggagtgcaagaaggtgatggatatgatgactgtattctcacctt
tataccaatggatacttacttgtttgtcgtctctatttttcaaaatgaaa
tgttgattgctcactttttgctcatttgctgatcgatgtgcaaccttttt
gttgccaagaggggaactcttgaccgtggcatcaaggagtgcaaggcaag
aagatgatggatatgatgactgtattctcacctttataccaatggatact
tactcatttgtcgtctctagttttcaaaatgaaatgtttgacaaccgagg
tgaaaggaactttcttattctgtattgtgccaaactcattattaaactcc
tttcttatcgaacgggtgtatttttgcaggcacttaatgatctccctctg
agttgtcattgtatcaaccttacaaaatcattcctttgtaaaaaagtttg
ctcaacagcgttttcatgttactgtgaagtgtattccacccaaggtgaga
tctctccctctacagcattcgatatagtccttttttatgcttacatttgc
tttatcatcggtcaaaacgtttgaggttgagggaagctagcaaaatagta
atgtaggatatgtattattgtatggcatcatatcactattttcaattgat
aagacaattgtaacagattactctatttttgacaaaagttctttcaatta
caggaaaaatgtgaaaaatatacttagatcaagaaacagccttatgtagg
aacaatacaataatcatatgttgttttattgaaaatgatctggttgaaaa
taaaaaaatctttgaaaatcccatcgaacataggcacaaccgctccatga
cgaaacaatatcgcctttttcgaaatagccatatatctcggaaatggctt
atctctcgggaatagcgctaaaaataagaccatttccgatgaataagctt
atacccgaggaataagcttattctcgaggaataagcttattcccgaggaa
taagcttattccgagatttacatgactcagtactattcctatgtagacat
ccttcttatttccgagagataatgcaataaccgagagataaggctataaa
cgagagataaggctttaaccgagaaataagactataaccgagactcggtt
atagtcttattcctcggttattgccttatctctcggaaatagatataagc
ttattcttgttcgaaaatttgcattacttcgatagtactaatgtaaatat
tcattacctaatattgaagaccttgcgcaatttgtgttgtcgttgaaatt
caaacacaaatgcgaataatctgttctctgttcaagtcgtcaatcctacg
tatgtaatgttcgtctctcacaaaatccagtacagctggcgaaattggag
ggactttgtataccgtacgcctaagttttgtttactccctctgaacgaaa
atattaaatatttcgtatacctcaactattgcacagtttccctcaatctc
tttgaagtatgacgatgacatggtgagaaagcgaacccccttttctgctt
cctgctatgttccccctgtctcgaatgatcgttcactgtggctttttctg
caatacactgtctagacggtgaggctagtcttctggcctttaatttggtc
tctgcCAGACTGGTAggggggaattgagatatttttttgtatgctatcta
ctaaaaagtatcatattgaatgtactcctactgtcagcgaagtgagattc
attgccaatcacacatctcaaacaatgtgccaacccccaaaaaaagaaga
atgcaattgatggaccccccctcttactattccaatgtgctcctcaagtg
tacaagcaatgcaaattcggccaatgttacgccacgggggcatccttgga
aaatggcgtaacatggtccgattttcatcacatgggggtacgccaagatg
tcttcacataacacatctgcggccatcgtaaaaaaatgacgacaaccatg
aataccaccggaaagattgacaaattcgtcaaatccgtcacttccttgcc
ccccacgcccgtatcaactacccgtaatttcccgcactacacccctaaac
cacgcgaatgcgaccggggtcaatactcatcactgtctcatctgagatcg
aatattgtccacagggtcaatttttcggaagacaagcattcagccgttgc
aacggatcgtccacctccaatatgacctttctgatgacccgtccatcatg
tacgtgtccccagagtattgcggacatttgaaaccaacacaattctcaag
ctaaggtaagcaaatgatgcaatatttgattgttgcatctgccaaaggaa
tttattttttattatttcttgattactcaactccattcttatggatgctt
gtttttagtcaacagtggacataacaattaacatttagaagagagagaat
attgggaacaatatttcaactggggcggacaggtgactggagcaggagca
caatttgggtcagatgaaagtggaaagagctgtgatgcaacaaaactcaa
atgggtcatggaatggcagactttggttctttcttttggcaatggcaagc
tgtggatgactttagtgttgcaaagttggaacagcaacttaagtgaaata
cagttgatatgaatcaacaaccagcaaagataatatgaattaagttgcta
gccaattaagataaataacactctgattatggaacataatatcatttcaa
acgatgtaataatctgttgaagtcaattctaatttacatttaagatgagt
attggctaatgatggattgtgttttgctactgttttcctcattgacaagc
tgAaaacaccaacattaaaaattatttttatttttcaatggatcattgtt
ctgttgtatgcctgtcaaaaattcttttgtttttactaaggagcattatt
cacatacccacaaaacattaaatgtattccaaaaaagttgaattgacctt
ctctcttacaagcttttccacctgaatcctccatctccaatcatggtcca
cacttgtaactgagaccagagaatctattccaaaccataacaccaaatct
cacaacatTGCAtttatgcacagattaatatgttaacagccattcttaga
ccccccccataaaagactgcaccttcttgcacattgagatcctgtcacat
caaagattctactgtactccacaaaacatgtttagaGGTGGTCTataaat
atagactaacatcgctccttgttcaatttggcagaaaagccttaaaaacc
ttaaagccaaagcaaaatgtgctctttgtcaaggtaaaaatatcagccat
tgcgcctacctcaagaaaatccaggcatagaaggatatagatgaccatgt
acatgtttcaggaggtaatttatgtggaaaacaggaaaaagtcacctaaa
aacatgacaacactcaaataaccacaggaaacaagaaacggatccatatc
attaataatgtcagggaaacctacacattcaaaaattgctatagaatgtg
ttggacccagacaaaatctttcataacataaccacagcactgtgtttcta
gtcagccactagtccagtcactatagtagaaacacatgaaaatcgtggta
tctcaaaaatgaggacgttcctggtggaatttttttgatgaaattttata
tttgacatgagaacgtacaaacctaagggttcctaacatcaaaataacat
ttggaagaacttttttgttgtaaaaatctcatttcccccCTATCTCTGCT
TCATGACCTGcaagacaggcaactcgaaaaaaaaataggatattttggcg
ataattattcgcgaagtgacgactttagcgacttgcgcgactgaatctta
agacgttgtgacgacttggagaacgaaagtgacgacttgcgaccgaaaca
cgaccactgagtcgccaaaatgtcgtagttacgaccatgttacttcctcg
aaagtcgtcacggacgaccatgttactacagcaaagtcgtccggtacgac
catgttacgacaccaaaagttgtccggtacgaccatgttactacaccaaa
agtcgtccggtacgaccatgttacgacaccaaaagttgtccgtgatgacc
atgttactacctcctgagtagtaagttacgacaagttacgacctATTAAC
ATACAAGTGGACTAATGGCCACTAATGGTATGGTACTCTAACTACGTTAG
AAACGTTGAAttgtcgttggtacctgttagctgcgtgggacctgctagct
actcaccaactattcaaatgaatcatgtcgccttcaaaccgttttgtatt
tctccatcacattcacacaatcgcatggtttcgcggaaggcatttgaaat
ggattgattcccagagtcatgccatcaatcatgtatgtcgcgttgtttcg
tggaaaccgcatgaaacgcattgattcctgctgtagtagaagtcaatcat
gcgtgtcatcttcaccaaggacaaaaacctgaaccagctcataaaaataa
cataatggagacaactactccacgtcttactgcagaacagatcgatatca
taaaatacgcaatcctcgcgaacgctacaatcttgcaactcaaaagcagc
ctcgtcgatcattatgatcagccagtgttcgcgaaatcagcacaaaatat
ctcaacagagttgtcgtaaggaacattagAaaatctctagcttttttcca
actgaacccaaacggcaaatcgaagtatcgacctctccctcaaggctttt
ctgtctaccacaactttcgacattcaccgagtccaaagttcatattcaaa
gaactcactcccaaacagcacgattctcagttccacccgcctctgaaaca
actaccgaaaaagcagaccacaaaccagaagaagacatggtacggttcag
tcacaatatccctaattctgtcaaccgccaaggacgagggacaagccctc
tccaacctaccgcttacgcagaagcacccctcaagacgccattgttcgac
cgtgaagcaattggactccataacacttctgatttgacttctttggccac
aaaggcagaggttaacatggactctgacggtgtaccaacaagtcttttag
aatttaacaagaatgttcatggcactgtgtgtgattactttcacttggcg
aagctaaactcgaagggattggcaactgttactcttccaggaggtggtgg
tatcacgcttttttatggcagcaaccaaatcatcaagaacaactctcagc
accacgctttgctcgtgcttgtgtctcattcactgcctatcgacaatgcc
cttccgttccgccgccaggccagagttgtaagcggtgacactataatcgt
ccctctcccctgtggaatcaatcctgaaattgggcagaaaataaaagatc
agttgattcatgaaaccgaaagaattggggagaatcatagcaatctgaca
aattccctccaagcaatgcaagctcatgttcaatccatgggttactctgt
caagttcatgggcatcaccataaggaacttgccttatgctttgtcacaag
atgggacatttcaagactcgagcacactcagtatagatccaactggattg
actcctgtggtaacttctgactcattctactgcccggatactcttgatga
tgagagtgggcctatcaagttcaatgtcacagggtaagatcctatacttt
gatttttgtttggtaaataataactcacaaatgctcgtcacgactttttt
caggaacctatacattgtctcctcactagccccggccctgcaactcgaga
attcgggaaagcctaaggaccatttccaagcaatacttgagaagcgcaag
gctcgtatttccaagcgccacaccactgatgacgtcaggagtctgaatag
tgaattcggcaagctcgacatgaacacaggcttttctccttacagccaaa
ccagcttgaacacctcacaggcttcttatcatggcttcaaagattctctt
gaaggtgaaatgcatgccgcttttcatcgcactgcctgtgcaaccccaga
cttgcagggtcatgagcttgtttttgtaaaaggtgatggcaattgtgctc
caaggacagtttcttttctttactatggttctgaagacaattgggagacc
attaaagcttctattgccgattatgccctccacaactacaaaaaactttc
cactgccataggccttgaagaaaatgaggtctacgctttggcaaagaatg
gttcatggcaatcagaaatgttcttcaagattgctgctgatgcacttcga
acagtcttcacgatctacgggtatggagcaagtgatggatcctactgtcc
gcattttgagagaccgaagacatgggtaaaggtgtttttctggaagggtc
acttctctcctattgtgaagaggtatgtcaatgcttattaacctcttttc
atttttctctcatctgatctaaaccaagttCTtttttgggttagtttgcc
tgattggaacgactcaatcctcccaaaatctaaccgttctaaagccaaga
agcctgttacaaagggtcacaaggctaagagcacaaagaggtccaatggc
atccacaagattgactcctcatcttcagaatctgagtctgatgcggagtc
tgatggctctgtggcaattgagtccagtagctcttctgcatcaagtgcag
actcctctgactcggatgattcttctgcaccaccattgccccctcgtatg
ccccctacgcctaatctcacttttcagaatgagaggcctgttctttctca
ctcttccaagcctgacggctctgattctgagaactccgctgcgacaccaa
tgctatcgagaaagactcctccaccacctctcaagagtctcatgtcacct
cctactcccatactcaagaagcaatccccttaccgcaacccattgtcatt
ggaaacggaggcaacaaatcagacctccttatctcgaaaggtaaccacgc
cactgagaagcacacctgggtctacaagcaacaaaatttttagctatgtt
tccagtgtttccagcagtttaggttttggtggaggtactgcggaggttcc
tcgtgaaagtgatgaggacaatgatgaagatggttcaaatccggaggaga
ctgttgtggagattagtcgtgccggagagcaccctcctggtgaagagatg
catagggaggtggggtcgaggggctccgtgaattctctaattgatttaag
caaggacgaatcctccaagacaaagaagaagaagaagaagaagaagcaga
ggactgctgaggtggacagtgatgacagtgacgaaaacagcgagtcaacg
acaaatacaaatgaaaagaagcacggcacgtcatccaagaagaagaagaa
gaagaagaagaagtctagggaagacatggatgcctccaagaacaagaaga
gtggaaagaatgatgatggagtgcctgtacgtcgcagccgcaggatcaga
aagtgacgttttcatttttgtttacagcagattgaagctagattgatcgc
tcatatggagtctgctgaagtagaagatattgattcgcaggagtatgaat
atgaattcggacagttagtccatccattagaaagctgatggcagcttgtt
acatcgcctgttagcattatgattgtatgcagagctaacttatctgtgtt
gttgagtgaagattgaattgaatagataaaaggcaatatgaactgcttta
tgatataaaactattttgattgtgacctttgatctgatgacgtaatattg
ttagcattaatcaaagagaaagaggtttctgtggcgcctgttagctcgcg
tttcatgatctagtggaaagtcctacgcacatcgtgggatttgatggatg
atataatataaacgaacaaccaataatcaacagcgagtcacttcaacatt
aagaaaggccatggcagcgaaatgaacgagagtgagacgaccacagtgaa
gaatgtcaatggtagaaatgagagactgaatctgttgaccaagtagacca
taacaacaagacaaccaacaaaggagacagtacaaaaaaccaagaggaag
aaatagcaagaagatcgacacaacaaattacgacacaaaacagcaagcag
cattttgctggacttccttccatacccattggactcttttccaaactcca
cgttaatcgtctctaagtagtgtgagatatttcattccctcagttcttct
tgtgttttcatatacgtgggattaagaacaaagaGcgaaggttgttgagt
gatgtcaagagcaggtgaaaaatctaacgaatccatctgtgaagcactta
cgaaactgaatgaatcaatgacggtctcacaatcacaatcccacccctcc
gccaacttcttgataacataactagcgacgatgaattgccacacgttgtc
aaagattgaaacattggcgagaacagcaccggttgaccggtttataatta
gaacgcatcgttttttgacaatcaaacccgagcctcgattcaatcaacac
agtgtcgtaatttaccacatactcacggggtagagacactccactgtgtt
ggcttgaggatcagcagccgaagagagaaaggacaagttgATGTTgtggc
gttgatctgccttgttcgctcatcgagccggtgacagctcatcatctcaa
aatcacttcgttccttcgtcgatccagtggctgctgctccccctcgacgt
aacgtttcttcttgatcgaacaacaaaaaacaaagcgaacttaccgggtc
tgcacgtgatgctcagtgactatcgatcagagatgtcaatggacggtgtt
tgttgctcttcttggaagtcaactgtgaaagcaagacaagcggttggcca
tgatcttgactttcatttggtgaagagggggcatcgccgcgatgagtgct
gtgagtgcactttggggagacgttgcgggaaagggaacaacgtcatggat
agatggaattgtgtaaaacgaggctgTAGTGCAGCGACTGCATCAGCAGT
CTGCAAACCTCTCTGTAGTAGTCCACGACATTATTTTCACTTTTCACGCA
CCagccgattctggatgcctacgtcataagtatttaacagcttgtactcc
gttttacattattttgattgtttgcagggctacgtgttaattggaggcct
taaagtgttaaaatgtcaatgtagatgttaatatctctattatgatacac
aaatagttgtcacatcccccgctttttttcatatactctattgccataaa
aaatcgagttataatgccctaattctttgagaaaatctagactagattcc
aaaaaagtaatcgtgtttcctcgtatctcgtgtgagatgcagccgtttgc
actcattttgcagctgtttgcaggagtttgcaggcacattattgctagct
ggtcctcctGACACCACTAATGCAGATCTGTCTCTGAGCAGACAGctctg
agccagtctgagcccaccactgcatgcgacattgattgacttccgtcaca
ataggtcgcaatcaacaatacaagaaaccaacgcaagccggaagcactac
ggaaccggtggctcgaaagaagctttcacccagccgtgctcatttagcca
tggccgagccagcagcagaagagattccaacaacgagacctgtctttctt
cacttaaaacatggtgaattcgactggatgccgtcaaaggagcaaattca
agacatgcggcagcggatgaaaaattatgcgggtggaaacatgtgacagg
gggaaaaacgaggtggcacgcaccgatttggaaaaagattcagatttgta
cggccatgtcgccaactttatcgtcccacaattgaacagatgctttccaa
gttccatcctgatttcgaatgggaacatgttaaatacaatgcccttaaaa
ctgctgcaacgtcggggtctcagttcaagggacattacggaaaactgcac
tctgactaccgtgatatcttacgacatctgggtccatcagatcatccaat
gtcagtaattattgcgcttgatgaatttaacctttatcatcttcccagca
gggattgtaatcgaaaagatatggaatttgtgaaagtgggaaaaggtgag
gtgatcgcattcaaagctgaatgccttcattcggggggagaacgtgtaag
tgaccgtgagggattccgattgtttgcgtatgtcacccagagagaagatg
acattcccaaagatgaagtgcaaatatacgattttgattctgacgggaaa
gttgtagaaattgaaagggatagctctaaattgaaggcattgttgacgag
acgactgaggcgatcaccacgcactagaggtaagtttgatctgtctgaat
gtattgtggcatgtgtggcaactgctagctaacaactccttgtctggaac
atacgactttggttctgatgaatgtgtgacaaaaggggattatagggcaa
cacaacagaggcccccaaaaggcaacctagtaaaggtaaggttggtctgt
gacatggcatttgtaggcgcctggtaactaacatctgattctcatcagct
ggaaggaaaaagtctctggactctcaaaagaatgttgctgcggaaagtca
aaagagtcctggaacccgtcacaaaaatagtcaaaagccacctcccacat
cccagaaaggacataacattgaatgcgccgagtctgccagcgaaaagcaa
gcaaccaaggaggcaagctcgccaaagcagtggtgcaaagaagggactcg
attactgtgatgacctgagaaagaaacttgaagttctgaaacaagaacat
gctgcaaacactgataccttcaataaagcccgaagggcataccgccaaag
caaactagctattgaaaatttggagctgcgaattaatgatcaagaaaatc
ccactgccaaaagcagctcagttcaaccacaattcaaatggccccacgat
atgcagtgtttctacaggccgtattgtcgaagaatggctagtgattgcgg
gggatttcatgcggacaagtgtattgatttcatgcctgcaaaggtggcat
gccagctggtccaaggcatcatgaattgcctgttggtgggatcaagagtg
cggagtttaaaaggcggaagagaattcatgattcacccaaaatttgtgaa
tgtgtggataaagcaaggaagaaacgaaaggcaaaagcagcagcagagaa
gggaaaatgaggctgtttgtgttgtataaaaagtaaatgttaatcttcag
cacttctttgtaggaccaaatgtcttttagattttgttaggtgacccttt
ttatgtaatcctctacaggaatttcaaacacagtagcacacacatcatct
tccgaaccgcattgcccacttccataattgtattgtacaatcacaacaca
acaagactatgctggaacataaattgcatattgcaggcttactctaacag
caatccagccaatgcattcacaacatcatcgtgttcctggtcggcatgcc
aacgagctacttcctcttcaattacccctctgtgcgtctcttctgcaagt
ttgttgcgctttgcaaccttcattggcatttccctttgctttctttgttc
ttggtaaatgtgctttctgaatgttgcaagatcaaattccatgtactctg
ctctcgtctgtcgaaactggtgtggggacataccttcatgcatgctgtct
tttacaagttgctcaagaagacgacttgcatcatgttcatgccaaagtgg
gcacaaattctgatttgacgaacgtctagacgaaagctctgcctcaatga
tttcattatcattagcaacaacaccaccccttgcttcaatagacttttga
ggttcttcatgttgctgataaatctatctttcggatatttcttgaaccat
tccgatgactcccaagcttcatccggagttaaaccttgaatgcgtgaagt
tttgtcactgaggagtctgataagaagtgctttggccttgctggttctcc
acggctcaactttgctttttttgaaatctgatggttgtggatttaatatc
gccggattaagtcaggttttttcctgtttgaatcaacccttgttcagcca
gtttaaccttcaattgcgcaactgtgtagctattcaattcctcctctgat
tcatcaacttcgtcaatagagtctgtatccccatcatcaaatccgatcct
gctgtcgtcttccccattttcatcactattcccatccgtgtccaaatgtt
caaacctgatcctgccttcctcttcatcattttgaacactgctgcaattg
atagttctgttgttgtttttgaagtctggtggacatggatccaataggtg
atggattaaatcgactgtatttcccatttgacgtaagcctcgttcaggca
gtttcacctccttggaatcagctccttcttcgagagcaatggaaacttct
tcaagagaatggtcaaccttttgcactgtgtagctgtccgattcctccac
ccgttcagctacatcttcaaaagaatcgttccgtagtcatcaaacccgac
cccacttccgtattgattttcttcgctctccttaacgtctggtacttcat
cctcgtcacttctaccaccatcaacccctctgaagctagaaaacgagaac
atgctaaggtcaggcctggtgcaccaaactaataatagatcgttaaaagt
ggcaatcctctacttggtgatCAATACTTTTTTTGTTCTGCAGCCAGAAC
TTGGTTGGagttggcgacctgctagctggtcccaccctgctagtgcaggg
tccacccacaacggcgggatctagcaaaaaatatcatgttgttgcggcga
tttagatctatttacttctatttattatgttaaacaatttaaacacagtg
ttccccgcgggtttcaaaactcctgcgtgtacggaaagcaagagaggccc
cgccataacccataatgctgccgtaattttcacaataagaactgccataa
aatctacaagtcgaccacagtttccccttctcgcaatggcacgtgatcag
gcgcctccttcatcaaacaatgagtcaaatgacgatgattctctgttttc
aacgaattcagaaccagtattgttatcacagtccgacaagagcgccatca
taattacccgcttcatccgctttgccagaaaaaaggaaggagagtgctgg
tatatacgtgaatattcggggaggaaaggtctcgccgaggcaaaggattc
acatgttagagaattctataaggctgtggagaaagatgcatccaatattc
tgcgggcgtgttttccgtatgagtcttctaggatgaggcaagcgattgag
gaaatgttcggacagtcagcacacagtgagattaccaaactaagaagaca
gtacgagcaaaaagttaccgcacctattcaggagagccttcaaacttttt
cttttcacaaaacaatgaatgctttcaatatgaagatgtttatgcaggta
agatttgctttgatctgcgttggtgcatagctcctgtttttattgtactc
tctctcacgtcaagcctccctattgcaacagaaacgcaaggaatacatgc
ttattgacagaattaaaaatttagtcgataaatcaatcaagacgaaagct
catcaaggaccttgaaacaaaaaccaaggaagttgaagctgaagcgagtc
tggtcattgaaaagaaagacaagcgcatcatagaactcgaagaaattatc
aaggaatacgaagagaagttgagtaataaagacaagcacatcacggaact
tgaagaaaaacttggggggggtgaagagaatatgcctcttgttgacaatg
taagtctcattcgtttgttcatgatttgaaaagtgtgtcaatctcatcat
tgcacctctgtatgaaaggggggagttgcttccattaaccaacatatccc
tactatccagcatcagaacgcatcgacaatcaacaataattacttttaca
atgtcaacgtaaatcctgctgacatgaatgtcgcatacaatgccgccttt
gccaatcctttcccattcggtaatcgaggcgtccaatacagtattcaagg
cgtccagtacgatattcaagacggacaatacagacaatatggacaaggcg
gacaagacggacaattgcacaacttcaagattcaaggtattcgcaagagg
aagtgtcgtgagtgcgataattatggatgcaagggtgccaacaatagaaa
caaatgtgagaataaaaaggcttaaacgagatttattgaggtcggatccg
tggagaacattcttgaatgaaacaaacttattattacagttgttgcttca
atgtggagtctgtttttgattgtagaagtgtggagtatgagtgaattttc
gatgcaagcgaagcaatacgctgaaaaatgaaatatagttcggtgggaga
gataaatttatactagaaagttccatcagtgtcccttagacccttgcgtt
ttgctactaattacttttcctttgtccttgaagctcatatTACtcacttt
gccatgctcctacatatcaagacgaaaataatagctagcaggtcccaagc
caaacgtaactcgtaattaagctagagacatcatgttgccatgccactac
ttacgaaaaacataatatcatcagctagctggtccctttggcatcaagcc
acacagaacccgtcattgccatttataaatcattgttaaattctcacgga
ggagcaacaagtgagaaaggtaatcaaaaacgctttaacagcaccaacaa
tagatatcgatgccagtatgctttgcacaattgaaattaataacgtcaat
agatatctatggacaatcgatgtgaattgatctagcatacacgaaataga
ggatgatatttcatatcatattcaacaatcactgccactgcacccacaac
cattttatgtagcttcattttgtcctcagtgctctttccatgacgaaagc
ggtggtacagtatgttgtagttttctaaccgggcgtgatatgcttcttgc
ctgttttgagccctatcaaggaacctaaaaacatcttgactatgaccagg
ccgctttactgtaactttctcaggtaaaccttcataggcactatctccaa
tagcccttttccatcgggatttgaaatagcagagcatctctgtcccaagt
ttcaggggatctttcatgttcaatgctccacagaaaacagccttgtcgtg
acgtagaccagcaggatcaggaccattaatccaaacacaatgattttccc
atagggaaagggcaaattcatacttcaagcctgaactatggctcttgtgg
tcaaaccattttgtgcctgggtctcctctaaattcttgggtgataaaatt
gacaccatcaactgagataatatgcacttgatctggcgtaaacttgctcg
tatcaaacataattaatctttctctgaaggactcaattcgacgggtagtt
tcgtgacatttgtctctgcatattgattcatcatagttccatcgggcagc
aagtaccgactctatatcatacaatttgagccaattcaaacccatcaaaa
gttctttaaatgatgtatcagggaactcttggcacaaatcagacattaaa
tctttgacagaccgtggttccggtccgaaatgggccttgaagcgatctac
agatgtcttcatcaccaccctctgacgttcctccccaaatccaacataac
acaaaccgtaaaagagaatgtcttcagatgtcagtatgcaggcatccaat
tttgggaccgtgtatcgagatataatgctagctgtatcattttttcgtga
gggggtcaagatgcctcttgccctaacttctcctggcatattttgctttg
aatcttggacttgttgctcgagccggagataattcgttcgatgaaaaatg
gactcatttttggttacaattaactcttcctttagaatcctaatttcctc
ttccagcatggcgatcttcgccaatgcatctgaaaatgacgtgatcaagt
tgtcactaggaaaaatgccagctttgctgttgtcatcagaatcgaaggat
tctcttgaagagagtcgtcgtcttgaaggttgaacatccttccgaaaggg
cgacgacacgatagccaacacgagaggccaactgtttaaattcgctgtaa
ctctatgcttgtgatgaagatggttgtgttgccttgcgttagtgagtaac
taacaatatcatagctcaatgcgttgcgggccattgctagctCTTGCGAG
AGCTAGCGAGTTAAGCAGCAACGGGCACGTCCATGTTGTttacaaccatg
tgacgaccgccagagtcgtcagttacgacaagttactacctccagtgtcc
tactaccaccaaagtcgtaagttacgaccatgttacttcctcgaaagtcg
tcacggacgaccatgttactacaccaaaagtcgtccggtacgaccatgtt
actacaccaaaagtcgtccggtacgaccatgttacgacaccaaaagttgt
ccgtgacgaccatgttacaacaccaaaagtcgtccgtgacgaccatgtga
cgaccgtttgtcgtccgttcaagaagtaatggacgactctgacaacccaa
ctgacgacctgaatacgttcgtcgtgactgaagtgacgactctcgccaag
atttttttcgctaaaatgatttttttaagcgagttgcgtgtcTTGcagct
tacttcattacatttttttcaaacaaaccatagcaacaagaaagagctct
ttttcacaaagactggagatgcatacaatagaaccgagacaaccctattt
gtattacagagcatgatatttaatatgcatgtgtgagggcagttagtaga
aacggtttatgccaatatgcaatatctacggagtgttacaacaaaaacaa
accaaagcgtgtcagaggtaataggagcaagtctgcatgtcattcaaata
ctgggaagcaatatatgtgttatcatagattatgtgatcttgagatgatg
agggatccttggtggtatgccaaagctgttcatcaaactgcagtttggga
aggtagagtagagttttgggttgtatcagttgtgagaggtagttcttcaa
agtaggagggagaggttgagggtgtttttacatcagtgatacaaatgagt
agtgtaagaggggagaggttgagggtgtttttaatatcagtgatacaaat
gcactatgagcagttacaagtaccatggggggatagaattttttggcatg
gtgtgtgctattttaatgtgaatctactgttctttaggttgggatatgtg
gcaagtttttttgttggaatggttggttaatactggttatgacactacat
gacttgttcgaatcctgttcatgacgtgaattatgagatggctggattgt
actggattcgtaccggatctaatcgctccagtcattttcagtattaaaaa
taaactctgtatgaagctggattctaatctaccagatttttatctattaa
aaataaattatgtgaaaacagaggtaatccttcattggtataaatcgaag
tacgcaaaaattgatttcgctcaaacaaagaagtttcatgaaactcatac
caatgcgaaatcaaaaacaataaaacaacattcttaggaacaaaggagta
ctcaaaacagtactcccaccactaatcggagttgctttttcagttctgac
cacgatctataggactataacgagttgtagttggcctattgtaaaaactg
catattgaagataagagttagttgcaaaagtatttcgcacgatgatcaac
tagtaaaaccttgttcacaaaggaattaaatacatctaaattggaatcat
tttttagacatatgggaggctacatacagggacctatagttggcctcctc
cagaactatatttttggtagcagtgAATACAATACTTACAATCCTTCAAT
ATGAAACGATAAAAGACACCAAAACCAGCAATGTCAAGATTGTTTGACAA
AGATATGACAACAATCTTGGGAGGTGAAAAGGAACATGACAGAGCAAATT
AAACGTTTGCTTGCAATTAAACAAACATtttgagatgaaatgatcgcaaa
ggaccaaacgaccatgctgatggaaatggttgttagagatgaaacaattg
ttctgcgcaacaatcgttcacaatgaaatgctcattggtgatgaaacgcg
tgttcgcgatgaaacgtttgtttgcaaagagacaattgttcacaatgaaa
tgatctttcacaatgaaaggcaggatggcaagagcgtttgcaacaaaaca
attgttcaacgcaagtttcaggtgaaaaaaatgtttggaatgaaaAGATT
GTTTCGGCTACAAAAATTGATTGCAATGACAGGAAAGGATGGCTAAAATT
ACAGCAGCAAGCTACAGATCATGTGCAATCTGTAGCAATTGTGtggttgt
gatagggggaggggtgggattgatacaaaggtctctactaaaaatgggtt
tttctagtgagtagtatgcagaattcaacgtttcgcttccccgtggaggt
tttttcacatgggtattgtgttcccaggcacatggcaattccaatgacaa
gatactaataaggtgaaacttgttttgtcaccatcaaccttaaaattaga
aaaacttcatcttccctgtggtctcgttgtcacaggttagttcccagact
cgcaattgcggcaaaagaagagtcgcgcggagaatcttgcgaggttcagc
cccacgaaataagaccatctgCCTCTAGCATTATTAGTCActattagtca
ttctcaatggcaaggttgcattcacacaactggctatcataagctcttgg
atttctacaattagcggcaagaaatttttgtgcttcATTTAGTCAGggcc
tgagggaattccttaaaagtcattttaattttagatataagttaagaacc
ttgcaaacagaggtagactatgacacagcgactcatgagtgactggccat
tttctcagagtgatgttatctgcacaatgtgaaaacattggaaattgggc
agataaccttatttttaatgttatattctcacgatcaagttattttctca
tgatcaagaaatattctcgagatgaggttttttcacaattgcatacaaaa
taacatgtagactttatgttattttctcaacatcaagttcgtttctcaca
atcacattttgggcgcaatttatgttgttttcacattgcgccaataacgt
gattgtgtgaaaataacatcatttctttcgttattttcacacgattacgt
taagggcgcatgcgtgatctcagacagaaAAAATACTCTTTCTGTTTAAC
CAAATTCTACTAccgcataaccctcagtataagaactggcaaatgtccaa
atgataccttaaatgttctttaatacgaggcttgtcagtgtttttaccac
aggaggtaatgaaaagtatccgctctttttttcctcctactacaatacaa
tagacattgggggccgatgtgccaaccaaccattgttggaactgtccaaa
ctccccactgctgaaacagtaagcccaccagcgatgtgattgatgtgtgt
agtgtgatttcagatgtttcctcataactcttcatccagacggagttatg
gggagccacacatatgtttacattggtgtcaaaagggagaatctaatgga
gaacatattagacgcctaatttttgttaatttaataggttaaaacacaaa
tgtcctaagaagttgtgcaatgttcttacaatgcgttagttcttataatg
agggttTGGTAGTTTATCATACAATTTTCAAACTTTGATGAATTCCCTGT
ACGATACCCCTCCAtaagattttcaaatcttttgcagtcttggtttagtt
ttacttcctcttttacaactacataatacatacattcataaacccaatcc
ctcgccTCAGAGACAGAGGATTTTAAAGAGGGtaccatgcaggtatttaa
tatttttacaacaaaccatgcaacacaatgatgtgaaaataatatgagaa
cccaatgtgttgcatatattcacgtgatcttgttactttagtgtaagcac
gatgatgttagataatcatgatgctgctattttatctgcagaaaactaca
tagtttacttcatcacatgaaaGGGAGCTTCCATAGAATggctaagactg
aaaatttacttacaatggccaagactgaaaattattactaagacaaaaat
tccaaTGCAATTACTAGTAGTTTAACACCTCCTCACACAACATACATATG
AGAAGCAGCATTTCCAATACTTCTAAAATGCTCTAACTCCTTGATGACAT
CATTTACTTAGGTGTTGGGACCTCCCTACTCAGAGTAGATCCTATCAATA
GCTACATCACTTGTGAGGCCCCTCTGAACCAGGGCTTCCACTGTATCCCA
AACAATCTTTCTCCGGCAGTATTTAAAGCACACTTTTCCCCTCTCTGCCT
TGTTGAACAATCTTGCTGGTTTGTTGCCTCCAACACCCGACTCATACTTG
GCCCAAAGAACATACAAATTCTTCAGGCAGGTGAACAGATTTGCCGGGTG
AGCCACCTTACTCTCATTCGAACCACTGCATCCACCCTTTACCCTCTGAG
ACCTGACTCAATGTGCCAACATCACTGAGAGTCTCTTCAGATTTTTGTCC
ATCTTCTCCAACTTCTTTAACACATCTTGATAATGCCCAACATGATTGTT
TTGTATGTCGTGAACCTTGTTCTCTATCCCGCAGACCTTGCCAATCATAA
TACTCTGCCACTCAACACCACTTCCACCCATTGAAACTGCCCTCCTATCC
AATGAATCATACTCCGAATTGACCTCTACGAAGGTTACTAAGCCCTCATA
GTCCAATACCACACACAGCACCCGATCTACCAAATTATGTTCCAGCGACA
CGTTCACTACAGCATCCTCTTCCGCTAGTTGATTCCAAAATTGTGATCTC
AGTCCATCGAGTTCATGGTCATACCACACCTCGTCCATGCATGCCCACAA
CAATGGCTTTGCTAGAATGGCCGTAACACTTATGCCAAAGTGTTGTTGGA
TTCCAGGGCAAACATGGTCAGAGAGCCATTCATCAGAAAGAGTGACAGAC
TCTTTCAACTTGTACTTACATATGCCACCAAAGCACAGAACTGAAGCAGC
CTTGATGTCTGGCCAAGGCAGCACAGTATCCATGTAAGTCTCTTGAATTC
TTTTACTCCACCAACGAGCCCATTAATCCATGAAATCCTTTGGCAAACCC
CTCCTCCTGCCATGAGTTGTGACATATTTCTTGGCGGAGTGATTTGCCAG
TCCACTGCATGAGTTGGCAATGGCAGGGTATGGTGTGAAGGTCTCGCTCT
TGACAATATGCTTTAATTGCATATAGAGGCCACCCTTGCATCGATCCACC
TCCTTTTGTATCTCCTCCTCTGGAGAGGTCACTGTGCTGGTGCCATCACT
AAAGAGCCACCGGCTTGTACAACCTTGGCCTCGCTCAATCCACTCCTCAA
GAAAGACCGCCGAGAACAACATCACACAATAATCTGGGTTCATGGATCCC
AGCATTATCTATGGTGGACAGTAACACTGCTCACTGACATTCTTCGACCA
GCGCAGAGTGCAGCCAAGTGCCCATGGGTACTCTGAGCTCTGCTTGAGGC
TTGACTTGAAGACATGAACAGCATCGTCGCCACGGGAAATGTAGTGGAAC
ATGAACTTAACCATGACAGTGTAGCAATACTTAAAGTTGAAGTCTTCCTC
TGAAGTATGATGGAAGGCATCCAGCACTTGCTGGAACTCACTGTGCTCAA
AAGCACGGTCGGCTTTGCTTTCTTTCACTTGGCCGTGCGTCTCTTTCTTC
TTGACAAAGGAGTTGAGGTCATTGACAATGCTTGACTTGGTTGGACTGTC
ATGTCGATGCATCTCATCCCAGGATGGCAAACAATTCGCCATGAAAAAGG
AGAGGATCTTCTTCTAGGCTAGGAGACTGTTTGATTTGCCGTCAGTGGGG
TTGTCTCTGGGAGATGGGTTCTCCTTCCCAAATGCCTGGAATGCAAACCA
CTTGTATATCATCGCTGGCATGATGGCCGCCAACTCTTCAATTGAAAATT
CCCAATCTTTGGGGTACGAGATCTTGTTTTTGTAACTCATGAATTTGCAC
AGACAAGAGACGTAGGCGCTGTAATCTTTTGGGCGATTGACACGCTGGTT
GAGGGATgtgcgatttggcggctgtggaggtggtggaggccattgctctt
cttcttcagaagaggaggagatatcgcttgaatggggcaaatttggtgca
agtggtggttctggcagctctgtcactgaccgattttgctgttggatggg
aggcatctgcgcagcTGGGGGTGGCAGCGGAAGgggaggcaatggaggca
ctgtaggagacgcttttgggttaatagccctcattattaatggggcggct
gcaggtgggattgagtgaactgatgggccgggaggagggagcggagcgag
agctgggttctgtgcctctgcaaattggaatacctttaaaaatatatcta
aaattagtttatagcatctcactgagcaggtttcgtcttcttctccttct
tcagaagacctttttttcactattggattttataggtgaaagcatatata
cgttgcgaacaatacctgtaaaaacctgatttttatgtttgatatgcatg
ggtattcaatgactgttacctttaaaaatatatctaaaattagtttatag
catcatggccaaaaattgtgctagtgaacacatcaaaagtaaacgcatca
tgctatcattttgccaaaaattgttttcaaagtcgacgcacaccaaaaat
tggtcaatgcatctaaattcaacctaccgcttttgtgcgaggcatagtgg
cgtcagcacaaaaaaagtcgtgcccgcgcgagcgaagcgtgcgctgcgcg
gacgcgaactggcatccacttttgaatcttcttttcaacgaaacaaggcg
aattcctttttgcaggctccagctgctgctaaaaaatcttgcaccggctg
cttgtaatgaatatatgtacgTCGATGTATGAAGTATGGTATTTTATTGT
ACAATATAATACCTCCCTTCAATACGTTGGAGCCTCTTGTTTTAGTTCTC
TAAAGGAGGGAGTCATGGCAAATGCCCCGGGGAAGTACACAGATAAGCCT
TAATTCCAAAACAAAATCAGCGAAAGAATCAACACACCCAAAAAATGACT
ATCCGGTACTCAATCATTCCTCATACGTCATACCCTCCTTGTAGGGGACA
ATTCCGGCTAAGAAGTCCTGAAAAAGGCCACAAGACATTTTGCTTCGCTG
AGTCTCGTGGGATTCCTCTCCTTCCAAGGTGTGTTTGCCTGCGCCAACGA
ACCGTGAGAAGTTGTACTTTCTTCCACGATTCGCTGCGGCCAATGGGTCT
AAAAAATACGCAACGAACCATGCCAACAGATGCCAACAAAGCCATCACGC
CACATACGAGCTTTAAACGCCAGCACGCAGGGCGTTATCAGCATGTCTTA
CTATCACCGATCAGTCACCATCGTGACAGCCAGAGTACCATCTCACGATC
GGGGGCGATGTTGACAAGTCCCTCCAAGTTTTTTCACCAGTCGTATGGGC
CGTCTGTGGTCGATGATACAATCAAGGGGCAACTCTAGTCAAAATGTCCA
TTCAAACTTTTCAGTCGTTCTTGTCAATCATCTTGCACTGCATTACATGT
CCTCACATTTTGAATTGCCTGATTTTTCATTTCCTGCCAAAGGATAGTCT
CACAAAACAATAGTCAAGTTGTCTTTGTCTTCCAAATCGCATTGAGCAAA
CACATTGCATTAGAATAGATATCGTCGCCAATACAACCCGATCACCACAG
TCAAGAACATCATATCACACTGCAATATCGTCCCCACATCAACAAACCAA
CTTCTATCATTATATTCTCTACTCGTAATCAAAACATCACCTCGCGATGA
AGATTCACAAGTATTCTTTGAACATGGTGCTATTCGCACTTTGCTGTGTC
CCTTCTCCTTCCGATGGAGCTGGAGGGAGTTCTGGGTTGCGAAAAGTGGT
AAGATTCAGCCCTTTCTGCCCTCTAAAGCAATGATCGTCGAGACTTGTTT
ACTCATCATGATTCTCTGTGTTCATTTTTTGCAAGCCTTCCAAAACAGGC
ATCGAATGCGAGGTGCAATTGGCCGTTGGCCAAACCATAGAAGGAGATGG
CCTTCCTCAAGAAATCTTGCATTGCAATTTGGATGAACCTGACGATCAGG
GTAATATTCTATACGAAATCAAGGGATTGGAAGACGACGAGTTTCAACAA
ATCAAGAGCAAAGTAATGTCTGGGGGGCATCATCGTTATGAATTCCTCGG
CGCCACTCGCTCGAACGGAAGGCCTGCTCATGCCAACTTGTTTGGAGGGT
CGTCTGCTACAACCCAATCAATCAATGTGCCCAAGCTGAACAATGGTAAA
GCTCAAGCCATTGAGAAGGAAAACAGGCAAGGCGTGGATAATGGGAAAGG
ACATCGCAGTCTGTACAAGCTTCAAGGAGTGTCTAACGTACTTGCTGTTC
GAGTTGTTGCATTGGACTCTTCCACTTCTCACTCTCTCAATGATTGCCGT
GCACACACTTTCGGCGGATATGATGACGCTGGGGTACTTGATGATATGAA
TATGAAGTCTCAGATCAATGCTTGTTCGTATGGAAAATTGAAGTTTGTTG
AGCCCGAAAGTAATCCTGCTTATCCAGGTGTTGTTGGGGGAGTAGTCACT
GTCACTTTGAATCAAAATGTAGTTGGGATCAGTCATGGTACAGTTTTGGG
CTGGCTCAGAACTCAAACACCCCTTTTTGCCGGTCCGTTGGATGCTTATG
ATCATGTTATGTACTTCATGCCGCCTGGTGTGGATTTTGGAGGTGCTGCA
GCATTTGGATATGTACCTGGCAGGGAAACTGTGAGTTTTTAAAATCCGTT
TTTGAGTCGAACTAGTCAAAATGAATTCCATTAACCTTCCATTGACCAAC
TATGTTCGCCTTTGAATTCTTTTCAGTGGTACCTTGATTCATACTCCTTG
GCCACAGGGTACGAATATTATTGTTTGAAACCATCATAATCTACCAGCGT
CATGCCTCTGACAAATTATATTCTTACTCGCACTCAGCGTTCAACTTCAT
GAGTTAGGCCATAATCTGGGCTTAGGTCATGCAGGAGAAGATGGAGCAGG
GTATGGAGATGGATCATGTTACATGGGCTATGGAGGCGGTGATGTGAAGA
TGTGTTACAATGGTGAGACCTAATCACTTTGTCATTCAAAAGAAACAGAT
GCATCTATCCCTTCTTATATTGAACTTCTTTTCAGCTGCCAAGAACTTTT
ATCTCGGCTGGTATGCAGAGTTTCATCAGGAATTTAACCCATTGGAGCAG
CCTTCAAAGCTTTATCATCTAGTTGGGTTGTCTGACTATGAGGAGGCGTT
GTCTTCCCCTGATCCATCTGCATACACCATTGTATTGCACATCGAGACGT
TTGAAGAAGAAAGTCTCTGTATGTATTTTCTGACACTACTTCACCTCTCT
CTCATTGTATTTTATGTCTTTGACTAATCATGTATACTTTCTTAGACTTG
ACTTATAACAGACAAGAGAAAATGAACATCGATGTCAAAGAGTTTCCGAA
TAAAGTTACTGTGGTTCGAGCCAATGGGCCTCAACAAAGCTGGGTTAGTT
TTTGAATTATTCCCTTCAAAATATTGCTTTCAGGAATGTCTGTTATCTTA
TGAATTTCCAACTTGATTCAAAATTACCAGGTTGAAGCTGGACTCGGATC
TGGACAAAGATATTCTCGTTCTATTGTTGATGGATCGGGATTGTCTGTGG
AGATTGTTGTGTGTGAGCTTGTTGCGGGCAGTCCTGACTATGCGGTAAGG
ATAAATGTTATTGATGCAAAAATGGAAAAAAATGTGGTTTCTTGTGCTGT
ACTTGCTTATCCACTATTTCATATATCTTTCAATACAGGTTGTAAGCATT
CATCCATTCGGTAACGCACCACTTTGTACACCTCAAAGTCCTATTCCATC
TTGGGATTCATACAATGGCTCCCTAGAGGACAGTTTAGTGGCGCACTATA
CCTTTGATTCTAACTATCTTGATACGTCTGGAAACCGCAACCATGCATTT
GAATTTGGAGCACCCACATTCATATCAGATGGTGCAGTAACTGGCCAGGC
ATTATCCTTTGATGGGATTGATGACTACCTTGAGCTGCCCAATATCCCTG
AACTTGATTTTGGCCTGTCAGACTTCACTCTGACCTTTTGGTATCGTGTC
TCTGGTGACCAATCGGGACGCCCCGCCATCATTGGTAACAAAGATTGGAG
GTCACCAGCAAACTCTGGTTGGGTTGTGTCATCAAACTATGGGTCTGGCT
CAAATGGCGATGACCTTGCCATTAACCTCTCTGATGGCATCACAACTCTT
GATGGGAGTAAAGCAATTGATGTCGACTTTAATGTATGGCACTTTGTTGC
TGTCCGAGTGAAGAGGGGAAGTAAAATGTCATTGCTTCGCTCTGATAAAG
GAAGTTACGTTTTGCAAGAGGATATGATAGGTTCGCTTACAGGTAGTCTC
AGTACCAACCTGAAAATAAGAATCGGGACTAGTCATCAAGAATGTGGGGC
AAGTTTTACCAAAATGGACTTAGATGACCTTGCTATTTGGAAACGTGCCA
TTTCATCAGAGGAAGTTGAGCGTATTTGGATGGCTGGACGCAAGGAAGGA
TATAATGTAATAAATGCACAAGACTCTCCCAATAGCAACAGAAGTGTCCC
AAGACCACAAGCAATGATTGCGAAATATGATTTTGAGAGTGACCTTGATG
ACTCAACCTCCAATAACCTTCATGGTGCATTGATTGATGGAGGAGGAATG
GTATATAGCTCAACAAATGAAGGTTATCACATGAATCTCAACAATCATGA
TTTCCAGCAGAAATCTTTTGTGACGTTGCCACGTTCAAGTCTTCTTGATT
TTGGGACAAACACATCCTTCACAATGTACGTATTTCACCACTCATTTCAC
TTTCATATTTCAAAAGTAATCTCATCATTCTTCAAATTTTATTGGATCCT
TTGACACAAAGATCATTGTGGCTGCGTACACACCATGGCAAGGTTTCTTG
CAGATTCGTGTCTGTGACTTGTAGAATTGTTCTCTGATCTTACATTTTCC
ATTGGCTCTCTTTTAAATAAAGACTTTTCTTCTGGAGGACCGTCAATAAT
ATCAAACAAAGATTGGAAAAGTGGTAGAAATCCTGGATGGATGCTGGGTG
TGGGGGCAGATGGAAGGTATGAATGGAATGTTGGTGATGGAACCAACAGG
TGTGACTATGATGGTCCAGCTGCAACTATGAATGATGGTAAATGGCACCA
TGTTGCATTTTCATTGTCTAGAGGAGCTGATGGACTGGTGACTCTCTACT
TTGATGGGAAAGTAGCAGGTGAAATGCCATGCATTGTCAACACTGTATCA
TCCTGTGAGTTCTCACAAGTTAGTGTGTCCCTGCAAATACATCTGTAACT
ACTTCATCATCTACACTTCACTGCATCTCTTTTTGTATCAGCCTATCCAA
TTAATATAGGAACAGATGGACGAGGAGGAGCTGGATATCCTGCATTTTTC
TCAGGAGACATCGACAAAGTTCTCATCTTCGGTTCAGCATTAGAGCATAC
TCAGCTTTTCACGCTTTATTCTCAGGGTAGAAGCAAGACAGGGACATTTG
CACCTAGTTTCTCCCCAACTACCCTCTCTCCAACAATGGCTCCTACCAAG
CGTCCAACTACATCTCCAGTCACTGCGCCTCCAACACCAGCTCCAAAAGG
AGTAAGTTTGTTTGATCACTTTTAATGAATCGCAATGAAATCTACTTGAA
TTGTTCTCATATGTATTTGTGTTTGTCCAAAGCCTTTTTTTATCAGAAAC
CCCAACACCGGAAAGCTGCTCACAATTTATGGTGGTGGGTGCGACCATGG
GACAAACATTGTTTTATGGCAGAATGATCAGAATAACTGGCAGAAGTGGA
TGCTCAACAATGACAACTCCATTGAATCTGTTCACTGTCCTGGTATGGTT
GTGGGAATTGAAACTTCTCAGTGTGGAAACTCGGTCTCTATTGTACTTTC
TGATAAAGTGGACTGCCTTGGCAGCTTGTCTTGGACAGTTCCTCAGGATG
GTGTCATGGTGAATGCTCAATGTGACACAAAAGCTATTGATATAAGTGGA
GGATCGTCAAGTAATGGAGCCAATCTAATCTTGTGGAGCATTCATGGAGG
TGCCAATCAATTGTGGGAGTTCGTCAATGCTACACCCTTGGTCCCAACAA
CAAAGCCCACTGCAATACCTGTTACACTAAATCCTACTCCCAAGCCCACC
ACAACACCAATGACAATGAAGCCAACTTCCGTGCCCAGTGCAGCACCTGT
CACACTGAATCCTACCCCCAAGCCCACTGCAACACCTGTGACACTAAAGC
CCACTGCATTTCCTGTGACACTGAAACCAACTTTAAAGCCCACTGCAGCT
CCTATCACTCTGACACCATCTGCTAAGCCTACTGCAGCTCCTGTCACTCT
GAAACCAACTTTAAAGCCCACTGCAGCTCCTGTCACTCTGAAACCAACTG
CCAAGCCAACTGCAGTTGCTGTGACACAAGTACCTACACAAGCCCCTTTC
AAAACACCAACAAACAAGGTATTTCACAAGATCCACTTCCTTTATGGTTA
TGTTATTCGGTTGTTCACTTCATTTTAATCATACAACCACTTTTGTATTA
TGCTTCTCAGCCTGTAACACCAGCACCATCGATTGCTCCAACAAGCAGAC
CAACCATGAAACTGACAGCTTCGCCGACATCACAGATTTCATCAAAGCCA
TCCACAGAAGCACCAACTAAGGTACCTACCTCGTCCCCAGCTACCAACCC
AGTGACTTCTGTTTATATCCGAAACCCATCCTCTGGAAAAATTCTCAGTA
TCAATGGTGGTACGTGCTTGCCTGGAACAGACATAGTGCTCTGGAAAAAC
AATGGCGATGAATATCAGAAATGGCTTGTCAAAGGTGATGGCAGCCTTGA
ATCTGTGCACTGTCATGGTATGGTTATGGACATTGAAGGCTCATCTTGTG
CTGGAAAGTTTGTCAAGATCTACAACAAGACCAATACTGCCAGTCAGGCG
TGGGATATGAAGGCGGACGGCATTCTTAGATCTCTTGAATGTAATGCTGG
CAAGGCTCTTGATATCAGACATGGAAATACCACCAATGGAGCAGAGATCA
TTGTCTATAGTGAACATGGAGGTTGGAATCAGAGATGGGAGATGGTTCAA
GCACCTTGAGTTGCAAGCCATTAGTCAAAGTCGTAGTTGTTCTTTTGGTA
TAACACTTTCACTTTAAATATAACCCATTTCTTATCTAAATAGGTGTGCT
TCATGTGCTAAAAATTTTTTACCAAGAATCACAAGTTCACACATGAGCAA
TCCATGGCATGGATGTTACCACCACCAAATGTTTCCAATAGCGCACAGTC
CACCAGTGTAGAACTTTGGCATTATCTGCTGGTTATTGCTTGATGACTTG
GCAGTTTAGACAGTTTTCATCTATGCCCGCTATTTTATATTTGCCATAGT
TTTTAACAACTCACTTTACTCACTACATAAATGTGAGCAATTCTCAGCCA
GATGCAGTATGCAGTAACGATAGATATGTTTCTATAGTTGAGGGCTCCTT
CCATTTGAAATATGACTTATGTAGTTaggctgtgagtttgttccccagat
gtccaatgtcaaatcgttacctcgatcgctaaaaaaaattatttgatgat
ttgcacgaaaattattgagtatgttcatacgaatggtacaatcttagatc
ttttttcgctaatcatttgaaaattgatttgaaaatcgatttgacagagc
tcgaatcgtcaaattgggggtacaattcggaccattccaatcgtttcttc
aaatcgtttcttcaaatcgtcaaatctatgttaaatcgtccacagcattc
catgtgtccatagaatacagtaaatcaaccgaccagaaacataacagtct
tcacaacaATCAAAAACCAACGCAAcacggacaccaacacaacaatcaac
aatcaaattactgacgacgatggcagatggcatcgaaaacccacacaaca
atcagcagaacaattaaaccaacgacgaggatggccaatggccacagaaa
ccaacacaacaaacaaattaaagacgacggtgcaggccgatgaccattga
aaccaacacaacgcggaggcccacacaacaatcaaataaacaacggttga
tggcatcaaaaacccacacaccaatcagcacaacaattaaatcgacaacg
acaatggctgatggccaccgaacccaacacaacaaacaaattaacgacga
cggtgcagggcgatgaccattgaaaccaacacatcaccccacacaacaat
caaataaacaacaacgatggaaagagcaaacatcgaaatgatcaaattaa
agatgacaattaattgcaatagattctcttattaaatatgattattttaa
ttgcttctcttctatttgttttatagtgcttgaagcaaataactgcgttg
tctgatattcattttaatttccatcgttgttgatccacaaaatcatggca
attaccttgtcaagaacctcccatgccagctcaacccattcaaattctac
agagtattgcggttgattgtcttgattgtcaagtcttccatttagatggt
gaagcatcaccatctaaagcaattggcaggcaatctagcgaaaccaaggc
agccacctaaggaagagcaacaaggaaacaaatttaatgatttatgggga
aaaatggcagaagattgcatttaaaaatgaactcacctgccctgaaatcc
catctttccccctccggaccatgatggtcgccgtgttccaaaattttgcc
tgtagaaatggtgtgattccgcttaaattacaaggaatctgaccgaacca
agcggcaggatggtcgtgggtgatgttgcggtgagggtgatcgtggcgga
gctggtgttgtaacggtattggccgagatcgaggtgatgtggtgcatgag
aagagtacaataccatagtgttgtgatttaattttttttgttctgtagaa
tctggtacattttgtacgaatgccagatgcaaccagccactaGGTAGTAT
GGTATTGTACATTAAACTGGTACTCGATGTGCGAAtgcgatttatcgatt
caagattcgcttgaacaacaaactccattataccttagaaatattcgtga
atctttttaaccgctacaaattgaagaaatgcgattcaacattcgatgat
ccgaggaacaaactcacagcctTACACTTAAAGAATTTGTCTCATTTTAC
TGTTACCACTATCATTGGAATTAGTATGGACTGAAGAAATTGAGCTCAGg
tcccttatttttctgccattcaatggaaattactgcattctcttgttgtg
ttccattagggtgcggaacaagtggtggttggataggggcgacaatggtt
ttaccaatgagagatgtgtacagggcgtggggaaagacacgccaggacac
gccaaagtttgactagtcacaacctatgttgcgacagccattggcgagtt
ggttgacaagtttgatgagtttgtggcagtcggggcatccatcgatgttg
tcaatgccttcggtttcaatgatgttgatgagagaagcaactccggatgc
cttggaaatggaggaggccatggtttgtaagctgacacggtggtgacagg
gatactggtagctaacgtgaaaggcaaaggagtaacaatgagtgggttac
tatttggtttggttttactaagttctgtcaatattgttgtgcataggcaa
gtaatatttactagagttttggatgttaaagacgaacttagtaaatttat
gagtactaagttttgtattagtgacgagacacgttgggctcatgtgtgtg
tcatatgtcacagctggacatgggatagtgagtgacatgggattgacatc
atcccccgcttaggctgctgctgctggcatgtctttggttccacgtggaa
cacgtgctaaggtaggtagaggatacttatgtatcctgggattgcctacc
ttatcagcaaattcagcacttaagaaatggaggtacaaaaagaggtgggg
caggcctacgcagataatttctggttgtgccaaacatggagaacattgca
ctccgaataggtcaaacaggatcaccatgtcagagacagggaaggacatc
aGCCACATTCCATCATCCGCAATCTTTAGTCTATGCAATTTTTTGGAAAA
TTCTGGAAGGCTTGACTTCAATCTCATTGTTAATTCACTGCATCATATGT
GGCCACAATCAAAGGCCATTATGTATTCAATATTCATGCAAAGGTCATGA
AATTGTTGCCAGTCTTCAAACAATCAAATGGAGATTATGAGCAATTTAAG
GCTGTTGTCAATGCTAGTGACAtgctgaatgggatcaacgacaaagtgtc
tcttgatgatgatgaggcttatgaatttgcgcaatctctttggttcgagg
tTGTTAGTACCACAAACAGCAAAGAAGGACTCTTCTCTTTCATCAAGTAT
CTTGATCTAATCCGGTTGAAGGCTAAAGGGTTCAAATACAAAATCGCAGA
AAGTCCCTCAAATATGTCTACATGTGGTCTCAACaaaaagttacttgagt
tatttggcagactgttaccatgaggaagaattttgaactatttggtgact
tcattggcatggacatgatgaaaccttgaatcaatacactactgtggcct
tatttttTTGTtacaatgaatgatgaaatgttgaaagtatgcattgcatg
caaaggaatactctgtggggaaatgaagatatgtatcaaattgcatgtga
tttccttggagctgcttctccaaaaggtccattatctgaagtgaaagttg
tggcaggagatggatttttttgatcaagaccttgttaggaggcttggatg
tcatttgctagattctggcttggaatttttggtaggaccggtaatgaatt
gcttcgaggacatttggtctatctgatcaaagctgagtcggaagctgaat
ttgattcaacaatccaagccgccgttttatattacatatgtaataccacg
caatggagatcttgaagccagactggctgactttgaaggctaaggaaatc
cttgattttgcgggaaaaccttcatagtaatatgttaacacatgatgtat
ttttacacctgcacgactgctttgcacacgcgcaaaaaatccgcgattgc
gcaaattatccgcgattgcgcaaattatccgcaatagtacaaattatctg
caatagtacatattatctatgaatccgctagaaatcctccagtcctcaag
aaatctagcagatttgcacgtaggaatagtacaggatcttataatatgca
attgtacaatttttttgcaatagtacaaataatttgcaactgtattaatt
atttgctagttcattaaaaatccactataattctacatatatcctcttag
tcacggataaaaaaagctcagaatcctttggtcacaattgttttgcaatt
gatcgcacgattcctatgccttctttgcaaagtgcaaaactttttgtgca
acttatctcattgaagagatacccgagaacagaggactgcataggaatgc
ataggaatgcatccagtgagcagaacaactggaCCAGGTGCAAAAACAAA
TTGTTGAAATTTGGCCACCATTGCTAACAATATTTGGTAAGcaactctct
acttctttctggtctgaaatacaatgcagaggaaaggagtattgagacag
ccagatcctggaagagcattgtactttggaagatgaaaccactttgCTCC
TACAGTAGGATATCCAGCATCCTAGAGAATTGTTACCTTCATTTTTGGAG
AAAAAACAAATGAAACCACTTTGCTCCTACAGCAGGATAACAGAGCACCA
GGCACAACAAGAAAAAATGGAAAGGTAAAGAGTGggaccctacaacagga
ttatgaagaactgcaagaaaaactcgaaaaaagtgaacgaggaagatgtg
gagactgtgcttccggtcaatcataaggagaaagttttacagcttcatga
tgtagaggaaaacaaggaggattggaagcccaagatcaatccttttgagg
atcttcttgctagtaaagcaatgtgtgtgacaagagttgactggaagaat
ccggcatttctttgccatatatcttgtgatatccacctccttctttgaga
ggaagacatcaaagatggccagaatgacttcattttttccatcagttggg
ctttcttcttgcttacctagaagtggtgccagtagggagtgatgatgctc
atctatacttttgtatacctaaaattaaaatagcacatcaatttgcattt
gaatgtttgaatggatgtgataacattttcaccaaggaaagctgatatgg
gacaatccaggactccaatgtatatgtcacgaaatctgaagttagttctt
ctcaatagaaactacaagtgaaaaataacctcacaaagcattttgagtca
ttaacaaggacatgaagcaccaacctttttcgcccaacaattctccaccc
cgatctctcctatcttctgtcacctactcgtgatgcttatgacaacacct
gctaatattaaagggtgcaccggtagaatggccacaaaaattttctgatt
cttgtgaaactttgggatctgatggtgataggtttcattgagatgtgtac
aaattttcagtaaagaaattacaaggaagtgtctcttccaagtgcaaacc
ttgttttaaaaccaatattgaaaCCGCAgaattagattatgatcctgatt
tgggacttgaggcaatttcatcagatcagttgcatgagaggaatttcttt
ggtgatgttggaagcaagggtgactgcatcttatcagcaataaaagagat
gttagacagttcttgtcctgaggatgttaggaagtcttgtccaaaggtga
tggaccttatctcaatctaggtttgttgttgcaggactcttttcaacaaa
gatggatgggttcaaaggtctggaaaaacatacagcaaagtggataaatg
attgagatcaaggggatgaagatgagaaagaggaagaggaactctacatt
gagaggaatttgttagttcgattacactgtaaaagaggagaaactgtcac
acttgagaactacatggtaccatgtctatttgcaaaatattatttttaat
ggttcccctgtgtgaatgcaaaaagtttactggaataaatgctgcaaagc
attcgttttttgttaatgatgatgaaaaagtcaggtcactcttatgagga
agtcaaactggaaaaggacaagggttatggtcctagatacattttcagga
tttgtttgatgagtgaaatattgagtgttgagactagcctggttgatttt
taagtggtaatatacattatttggttgctgactagtctcatttagttgtc
attgttcatgatctaaaggatcaaatagtaattacgttccctacttcttg
tctgagctataatcaccggagtgaaatcattaagttgctccaccaggcgg
acctgaccacagggTATAAAATCTTCTGCATCCAGTGGAAGACTTTCATC
ACCAGGGTCATAGTTAAGAGGGAGATAGTGAGTGGTGATCCCCCTCCTCA
CATTATTTTGACTTTGAGGTTGGGATGACGAATAAAATAATGGTCATAAT
GTTTAAGAGTCACCAGTCAGAAATTAAAATAAACCATAACATATTAGAAT
TTATCTTGTTTGGGCTTCCTTATGTATGCCAGTTGTTTTGTTGGTGTGAT
AATAAGAAAATTTGGTAGCACATAGGAATTAATGCTGTGCAGCTTGTCAT
TGCATATGCTGCCAAGGACACATTGTACACGCATTATTCTGACCACCAAC
AATAACCAACACCTGCTCACTATGAGCATCtgttggaccaaaagtttcgc
aacttgatattccttaggaatcgtaattattataatttggtaattacaaa
ccctgggcaatttgtgctttggcaactttttgtttttgactctaaatacg
tagaacaattctttcattccaaaataagagtgagaaaacagtgatattgc
tgggattttcctatgagtttgttgacaaaacactgccaactgacaagcaa
tatggcattgaccaatccccatgtaccatcattttttgtaggtagggtac
ttgacgcgcgcatgtctctacaagttctctatttatgattcctacgaaat
tgcaatatgtttaaaataagatgattgtcacaattcctaaggaattgtat
ttcccaaaaattgcaatgtttgaattcggcctctagaagactgcactagt
aaattgatgccaaactggcaggttttgcagaattccagggataaaccatt
gtaccagaggaattgtaatgtgaagatgatataaacatacattacccagg
gaaattataataattatgattcctaaggaattgcaagcctcacttctggc
ctaacaCATCtatttggccaaaagctagggaaattgtgattccttgggaa
ttgcaatcatttttttgtgattaaaaatccttggaatgtgtacttacaat
tttttttctcatttgaggtgtgcaattcctagggaacactggtttagccc
aggatttctgcaaagcctgctagtttggcatcaacttactagaccaacat
gaagaattggcatcaacatataattatctgattacattaatgcaatttcc
taggagttgtaaatatatgccaatttactcaagatagcaatttctaagga
attttttaggtcacacaagattgcaaagaacactaccatcaaattatttg
atgttacaatgggattagtaactaggatgtcgatcgatagttggatgcgt
tttgctgccaaaatggtagaaatttgctaccaacatagcaggtttcttca
tttcaattctaatatggccattcccaaagactttttctatgtattcacat
taaagtacaaaaagttgtcaaagtctgaaatccctaggaagtgaaacagc
aattgctaaaattttgtaattcccaaggaatcacaagttccctagcattt
gtcctaacaCATGCACCTAACAGATTGATCCAAGAAGCTGCAAAATGCTG
CAGTCAACCAAGCTGTTGCTGACCTTTTGTCAGCAAAGCAGAGCCTTGGT
CAGGGCAGCAAAAGAGTAGCAAAAACCAAAGACTTGATGATGCGATGGCA
TCCCTCCAACAGTTTTGAGTAGCTCTCTCGAGAGTCACCAGGGTATTCAA
GTAAATTGAGCCTAAAATGCTGATAGCAATAAATGTGTTAGTATCAGCTA
CATCCAATGCTTCTACATTGATGAGCCAAACTGCACCAACTGCACCATCT
CAAACAACAACACCTCCAATGTGCAACATCTCCAACTTTGACTGTAACAC
CAATGATTGCAAAATCTATAGTTACAAAAGAAAAATGGCAAACTCTCATT
GCAGTTAGAGTGTTCATCAATGAATTAATATttgaatactctctagaatt
gacctcattcaagcatgtaggtcaacaggtcgacaaaagatacttgaaaa
cattaattgcaaagcagaagaagcagtacaaaattagttcagacatctca
cctgcaacagtgtgaaggaggtcaacgagaggtcttgtcgaatcacatgg
agtggtgtaaagtctccattggccaatgctaagaaagccatagttgaaat
ttgcattcagatgggcaagattggacaaccattaaattgcacagaggcta
ttgagttgacgaaaaatttgataaaagatacagactcacaggaagcactg
gccaagtttcaaacactacaaaagcttgggtctaattacggcaaagtctc
aaaggaatggtggaaaggattccttcatcagcacaagcatgaactggtga
caaaccgtaaagagagatttgctctcagccatcatgattattgatgaatg
ctggctaacatcaaccatatgtacaatgttatttttgatgagatggtaga
tgcaaagatagcatttgatttagttacacatatcttcactgacatctatg
acaattctgttgatgaggttggttggtttggtcccaagcagaacattcgg
aaatccatccatcctacatcatgcttgccaatgaaagcagcttctccacc
tcacagaagaaggactgcaaagtagggggacagaagtgtgctgtatagag
tggtacccttccgcagattgttgcaagcatggcagatcaaaagttcacat
cctcccattcacttctgcaaccggtgaggctgtctgttgtgtcattatct
ttcagaataagcaagcaggcatacctgcaacatgagtgacagtcattgac
tacagtGTGCAACCAGTTCTGGGTCATGATGGGAAGGAGATTGTGTTATA
GAGTTACACCAAGGAGTGCACTGTTTATCTGCTGTATAAATAAAAAGTTG
AAGACTGATGGAGCAATACAACAGGGGCTCATAGAAAGAAGGCTCCACTC
CCAACTTCATCTCCTTACCAGAGTGATCATAAATATGATGGAGACAAGGG
GTGATGGATCCAATCAAAATGATGTGGTAGAGGGCTTGTTCGGAATTGCT
GGGTTTAATACTTATGATGAATGATTAGGATGATGAAAATTGTTTGATGG
GGACAGTTGCAGAGAGTAATAACAATTAACGACATTTTTACACACCTTAG
TCTATCTTTCATGCCCTATATCTTCAACTTTTTTGCCAATGCTGCATCCA
AACAATGAGGCAGAGCTGGCAGTGATGGCAATGTGGCAATGCCTTTGCTT
GCATTGTGATGTGGCATGATTTTGCTACAAACATTGGTTTGTTATGCAAA
GCTCTTTCCAGTTGTTTGGAATATAGCTGTCAAAAGGCTCTATTCACAGT
TCAGAACACTATAATTCCTCTTACACTATGAGGCTGAGCTTGTGGAGAAG
ATGATATTGAGATGCCTTTGCTGGCTCTGGTGTTGCAAGATTTTGCCACA
AACATTGGTTTACATGTAGCACTTTTCAGTTGATTGGAATGGAAGGATGA
AAGAGCTCTGTTGATGTCTCAGATTCAGATGGTTCAGAACACCTTAATCG
CTACATGGGCATGGTTTGATGCATGTGCCAGACTGTAACaaataactgac
acattgttatacgtacaaaacataccagattctacgaggaactacaatga
atcaatatgcagatatcagatatagtgttgaagagatctaatgtaaagac
cccttcctattcctaattgattgcataagctccattgagagatccccaat
ggattgacaatggcAGGCACCGTCTACCATAATTCTCATatcaaaaggtc
ccataatgttaaaagatacataattctcttaactgaaagttagtgcatgt
tacatgtaaaaaattataggtatccactcctatttactaaatagccgtga
attgtactgtagagcaaacagctttttcatggcagtgttagctcagttca
tttgtagtgagttgtgcacgtgaaatgacataactggtgaactggaagga
gttacgtggagcaatacacattggcgtgaagtagatgaacaaagcgatca
cttcgtaatggagttgagggaaaagagcctccatcatggcaactaaattt
aaaatggcttattaattaagaatatggtagttgaaccctgtactcgtagg
tacctagtttgacctccacaaaacaagtggtacctacctcacgtagtatg
aggatgggcgagttgcttggctgacaaaggaataaaaataaaaactttta
taggtatggtactatacccatgagatgtgccgtagttgaattgattgttc
tgtaattaagtagcacaacatgttaaaacaagtaactgattccgttcaat
ggctttcttttggaaaagtgagccattttccaagagtgagccattttgag
cgaaaacggcttactcttgagaaagtggcttacttttgaaaataagccgt
ttctgaagcgtaagccgtttcacgcttaaatggcttactcttcagtgaac
agcatactttcaagctatctcggtccgtaaagctagtaattaattgaatt
caatgttgacttcaagtagggtcatttatatgaaaaagtagtgctatgca
gaatctgacgttacaaatgaactggaaattttgcttagattccaaaaatg
cggtcatacttggtagttgcttaagtagaacctagtcaaattacatgcca
catcaacttcaagttacaaacacaaccaattattgaattcaatgtcactc
cgtttaccccattttcgaatgctttgcaacatgatctaggaggtgctcat
ggcacagccaatgtcccatggtacacctacaacaggttctaacctgtttt
ttgcacttctctgccctgaaattgtattgttggtacctcgaagtagcatc
acatacccatttccggttgcaataaattctgtcatgtggaggcaccgtaa
ccagtccatgtacctccccaaccatgtccatatcatcctcatccacagtt
tcactgaaactgatccactggttgtcgattagggcccaactgaacttctg
acgaCTCAACAAGTGTAGGAATCCTCTCCAAAACACCCGGCCAGACAAAA
TATTTGCATGTGAGGTACGTGTTGACCTCGGTAATAGCCAAGAAGAAAGC
AAATACACGGATCTCCCACCTCTGTGTCACCCAGGTATCCTCCAGAGAAG
GCAGAGCATGGCGCAAATTGTTATGGTCGTCAACAGCATGCCGATACCTA
AAGTGCCAATCGAAGGGCTTCTTGTAGCGGAAGGTAGTTCTATCGTCGCC
CGAACCACAATATGTGACCCTGCAAGTCTCATCGTCCGCCAACACTCCGC
CAGTTGCCATGATCTTCATGACGTAGTCAGGCTCCTTCGTGCCCCAAATA
AAGTAAGGTGAGGCATTCAATGTACCAGTGATTGCCTCACACTCACCTGG
GATCTTCCCTGCGAATCTTTCATCCATGGCCTTTCCAGGAACCAATGCCG
GCCAGTATCGATGTTTCTTTATCAAGGCCCCAGCATAAATCCCCTTCTCA
TGAAAAGCAACAAGAGCTTTCAAAACACAAAAGCCTGAATCCAATACAAC
GTACCTTCCGGTATGGAAGCAGCTCTTTAACATCCGCAAGAGCAATCCTC
CTGTCTTGCCAATGCCAGCTTCATACTTCGGTGGGCCAAGATTGACAGGA
TGGTCTTTGCCTTCAACTAGTTCCACCGAGAACAACAACCCCGACATACC
ACAACAAGCAGATTGGTATTCATTTCCAAAGGGATGGGGTTTGCGAGGAC
AAAACACCCACCCAGGGCAAGTCCAACGGCTGTGCCAAATCGACATTAAT
TCGTCAAGGCAAAGAATACAACTCGGAGAAAATGCCTCAGCCATATTCTT
GTTCCACTCGACAATCAACTGTCGAACCTCCCAAAACTTGTCCCTGTAGG
TGGGCTTGCTTGCACCATGAAAGAAAGTGCTGCCATGATGGCATCGAACC
TCTTCATGCTGAAGTTACAGGGACAGGGGTTTGTCCTCTCGTCGAATGGG
AGGGTACTCCAAAAGTCTGTCTTCTTGTACTCGCCTCCAACAGAAGACAT
TAGGAACCAAAGCCCCAAGTAACGGAGCAGTTCTCCCCAGCTCAACTCCT
GATCCAGATTCTTGTTTGTCTGGGAAATAAGGACAATACGGAGCCATTTC
CATGGGAACAGTTTCAAAAAGATGGACAAGGAGACAGATCTTGATGGATC
AAATTCATTAAAATGCGGAGTTCTCTTGGATCCGTGAAGTTCCATTGGAT
CTACATGGTGATCCACACCCCAGCGCTTGCCTTCAAATAGCCCTGCATTG
TCGAGTGGAGGAAGGGCTGTAGCATCTggaacattttccggagcaggctc
gtcgtcattgttgacatcgtagccttgattccgaagcaaggcaatatcct
ctgcacgattcgaagcagtgaacacttctggatcgatcttgggaacgaag
ttcccgtcatcatctattgctacttcctcctccacatgatcatcgtcaaa
gaactcttgaggatccccttcttgtttcaccacacaaaagcgcttagcga
catggatcgcgtaactgccctggaaggatggatgggtgacaaaaattgcg
atgaactggttgccgcaacgagataccaatgattgtcgtaccactacgaa
atcatgaagccgttcgttgacactgtagttcgggtggtactctgcgatga
ggttctgaggatgcaacctcttgatgaggacagaatattgcgctccgaca
ccaatcctcttctttccttgggccatggtggttttgtggaagtggcatca
aaaatggaggtacaggtctggtaccattttcactaattcctacgtaaatt
taaaaatggcgatgaaaaatcttgtgttacaactgtcaaaatttttaaaa
tcgaacttagtgccttcaacagaacttcataactgattggggaattgacc
tgagccgattcgtcgtaaaaaaatatcacgcgaaaattataggtagtttt
gacaggtgtccaagatttgattttatgagctatatttgtgattatttgtg
aggatggaaaggcagtggaactgcactccagtacaaacgatgcaaacgat
cattgtgtagacttctacacaatatggtatgttcatacccttctgaaaga
tgttcagatcttccacaagggtgttctcttgtttggggttctgaacttcc
atgttggggagtccatgccgtcgggaggtggactctcctacttggggtcc
tgagaatgctcctatttaggttttgtacccaggggtacaaaaaaggctga
ttcatgctctatttaggttttgtacctaggggtaaaaaaaggctgattct
tggcctatgtcaggaatggtgccataactgtaccaactcgtttcaccact
cattagatcattgcaaacccaactgtattgcctccccaacacgatttcaa
tttttgaccaattggccactacggacgactggcattgagatcaattgttt
taattgaattcaatgggtggggaagacggACTGAtcttgttaaaatgtta
ttgattcccatgtcattaggcttaatcgtatcagaaagacttactttcaa
taagccatttttctaaagtgagccgttttggatagaaacggcttgctctt
ggaaaatggcttactttaaagattaagccactttccaatagcaagccgtt
cggcttctatatgggagtcagtattttctgagactccttccagtcccaca
tgccacggaaagaacctcaacttctaacagataggtaagagacatttgta
tgccagatgataccataccatttggtacagcataagggaattccgaaaat
atgaggctgtgattttgttggccgatttgcaaatgtcatatctatgtcat
gtctatttctagcaaatttatttattcgtataaaatatatgtatcgcacg
attttgttgttcgcgcggattgcaaatcaacgaatctccgaatcgcaaag
cactctctcgcgtccatcacttgaatacatgtccccatagtctaaccaca
atcatgagactcgttgcagccaaactcttcgtggagactgctttcccctc
tccacttttTGTACTCTCACCTGGCAAACCAATGAATTATTACCAGAGGA
TCCTCATCAGCTGTCGACCACAGACACAAGCAAGGGGATCATCTAGCATG
TCCCCCATCACCACATCTGAATCTACCAGCGTTGCCGCCATTACTGATGC
AACTGTTGCAGCTGCAGCCTCCATTCTATCTCCACCTAACGACTCTTCTT
CTCCGGAGTCTATTGTCCCCGGCACTGAAGTCCCACGTCTCCCTCCCTCT
GATTTGAGTAGAGAAAGTTCATTCTCCGGCGACAATGTGCAGTTTGATGC
TAACAATGAGTCCTATGAAAatgacgcggaggaaagagaagaggacagcg
atgatgaagccggagttggattgtttgcgccccatactggtgaaggggac
tacactgttgcagactttcaatgcaacagagggtcatgcattttttgggt
gcacctattgataggaataacagaagcaatgttgaaacttgtctgttgaa
tgaagcaggtacgtccgtgaccaatgagcgcactacgacggcagagatca
ggaacgagatgatgatggacaaatacgtcaaccttcgccagtttggtcgt
gaagattttgattcttctaatctccaggatgacatggcggtaaaactgtt
tcatggaaagaagtgtgaaggattcactggatacaaactttggagtaagt
ttgaggaatgtaggagggacatatgcaccaattacactccaaagttgccc
aaggatatttctaattatcccatttgttgcgtgatgtttataagaagttt
gcagtgaacgcttataaggcagaacacgGAGTAACCGAAATTGTTATTCT
TTCATTTCTTTTCATGTCATCGGATCGTTCACATTTTAAACTTATCTTGG
GACCCTGACAAGTTGGAGGTTTCTGCTGATGAAGACGAACAAGTGATGAG
TGagattccaacagattactggttagagggaggaatggtgaaacatttgt
tggcatgcatggtgcaccgatgcaacaaagagattgccgctgaatgtgct
aggcgcccttctggacagacaagggaaCGTGcccatccattttcaaaata
aattgtcacaagaacatcaatcttctccaatggcacacggaagagagatc
gaaattcaccatagcgatcacgagaggacaagtagtacgtcctttccctc
acgtgtggtgcaagaaatttgacgtaccagtttgcttcaaacaccgtccc
aaattcatagggatatgcattaggagatcgCTCTTTACGGGCATGGAGTT
CCTGTTCGTTGCTGTCGTCATTCATGTTGCCCTCCACATCCAACTGGAGA
GAAAATTCTCTTATTTCATCGGCAGCATATTCATCTAATGAAGGAAATCC
ATGGGAGAACTCTGCCATAATATTGGCGACATAGTCATCAGAAGAGGCAA
ATCCATTGGTTaaatctgccattaaatctgcagtgcagtcatcgaccatg
gaatcatcaacatccatggttgatgttatttgtaggaatgattcaaaatt
atgtgcttttctgtggacaggagaacaggagatgagatgatcgagcgaag
agcataatttatactccacgtggaggcttaagaacgatttgaaaatagat
ttgcaaatgcggagatttgctttcggaattgcagatctaccccctgattc
gtagattcgaatcgttgcaaatcgatttgcaaatcgttttcgcgattttt
tatttgcaaatgaacaattcgtaagaaccaaatcaacattcttagtgcga
atcgaccattaatttttttagcgatcgtcctaatgatttgacatctgcaa
atcagccaacaaaatcacagccCgactgttgtttcctcacgacccacaac
tccgctcagttttggtattagggggtcttctgagaccgagaccgagatcg
caaagataaactccgaccaaactctacaggctcgaatacgtaggaattaa
aattatttaacacaataaatccaaacttcactgctcgtctcaggtcattt
tgctgacgtcatctggcattatcccctaaatttggtaatcggagtaccat
gaaaaacttgccgtctcagtctcggcccccgagcccgagaccgagacggc
aacctctgagaccagaaagataaaaatccgaagatcttccaacaaaaaac
cgatgaaatgatttgcccggctgtctcttcccttgtgcaacacaacaaca
caaaaacaacacaaccaagatctcttacacgacaactcaatAGATGATGT
TGTTGTGATCACGGTGTTAGTCTTACTCGACATGATCTGATGTGCAATAT
TATATGGTAGAGTCGGTGTGATGGTGGTTGGATCCTTGTGGTGGGGGGCA
AAGTGAAGTGAAGGCATGATAAGGCGGGGAtttcgatcggaaaaggtatt
acaaacaatgagtcattgtctcagggggtctcaaagtttcatctgagatg
agattggatgagaccgaaatgacaaagtaggggttaagtaaattgactgt
ctattttagtcattatacacaaaaagaagtggtctcggtctcggtctcag
aaaaactttgagaccccctaTTgtataagagagataaaatcatgaaatct
ataagccaaaatgcgttagagagaaaatgagtttgacaaaaaagcctatt
tcccgtaactccaatgataagtggatctgaagcacgagtcaagtgcgtga
aaatgacattttttctagcggtcggagtcttgaccttataataaggtgtc
cttataCTATGAGAATTACGGTAGGTGTATATTGTGCCGTCTCAATTACT
GGTCCAATATTGTCAACATAACTGTCATTTtatccatttgctatacagat
tttcattcagagactggtatggtaatagttgcagccattgatttcctcga
ttcacggtgagggtattttaaaatttacacagaggaaatagaaaataatt
aatttaaacaattcccactagcgccgatcgtaagggattttgtcgtctcg
ttttgtacaatgccctatgggtggtattctatgagatgcaatgaagcacA
AATGCTTCATAgaggctgtccacaggccgaaaaattagcatcgtactttc
atactttcgtacctttttttagggatcatgacccaatagagggtacgaaa
ttatttttggcgccaagctctggtcaagaaagaacatcgcacGGCAAGTC
ATAATggactttgaaccacgtgatgtcagatatctttgaccactcgtgac
atcaatatcgtcaatccctggcaccttcagccaagattgcacaaccctta
gggactatctcaagggcttaagtccagctctacaggtcctcagcttcgac
cgaaggcagctgcaattgcactgccacaacaagccaaaatgacgaaactg
gttcaagtcactatcgtccgtagaaattggtatgttttctacggagtaag
gcatgtcagatatgggaagttctataaggcaatagggtaaaaatgtcgca
cacaagccttcaattctcacgcaactatgtcttcagtggcggcacttggg
tcagactatctgacaattcgtgtccactacgattttgtcttcagggtcgt
cacatggtgccttctttgtcgtcacttagtccgtcacgcggaataatgta
aaatccggtgtcgttcgtggttcaaagtccatcacgtggttcaaagtgga
ctgtctaactGGCCGaaaaatatctcgaccagaggtcaaacatcataccc
tacctttttggtatcagatccaacgtatgtacatcttcatcagttgcgcg
cgcaaatcgtgagaatctttctttcgtctattccccacaatgccgaatcc
cgctctccctcctaactcttgctcacatcttctcctcccttccgcacaat
ctcgcacgctccttattattcatccccttgacgctcccgacaagcgtgaa
aaggcagtaaaatacctgatgatgacatgggaatatctgtttgcaattgc
gagagcgtctgacacttgagaactcaaatgacgaatgagttgtggcgagc
ataatacaaaattgccatgtttgaaatttaattaggaaattctgagaatt
gtcctttttaatttagcggaaacttaggtatgacactacgatccaaattt
tctgcctgcggacgagggtatatactttgtctgtctggcgaccgtttgaa
aggtacgaaagtatgaaagtacgatggtaatttttctgcctgtggacagc
ctcttaggtcctgctgagaatgttcatagccaaagtccactgcgaatgaa
ttcttgggtggctgatcccatggttgttagcaatttatctaggttgatgg
aagataggaaaaaaataacttagtatttaaaggtatttgtactaggctac
acaaggtcaatttttcgtgcaaacagctgTAGAATGTTTACCCCGTTAGC
AAAAAAATCTGTATGGTAGCTTCAGATGGCTTTATAGTAGTTGTTATAAC
GCGTTCGATATTTGGGAGAGTTTGGAAGGTAGTCAGATTCTCCGAAGTTC
GAGATTTCAACTAAGGCCTTCATGATACCTTCGTGCATCTTAGTGCCATC
TCAGGATGTTTATCGTCAACATGAACCTCGTCTGCCTCCTAGCTCTCCTC
CTCTCGTCTATCCACAGCACACTCGCTGACTCGGCCGTTGAATGTCCGCA
ATGGGCCGAACAGGGCGAATGTACCTTAAATCCAAATTACATGGGAGAGC
ATTGTCCCGACGCATGTAGGATGCAGGCGGAGAAAGATCGAGAAATAGCC
ATGGAGATCGGTGAGTTGTACAATATATCGATAGATATCGATTAAGATTA
ATCAGTGTCGCTGGTACCTGCTGCATTTTTCTGGTTGTTGATATTATCTG
GCCGTTGCTTTCTTTTGAGCTGCTGTTGCGGTCGGATTCGGGGAATCTAG
ACATAGTGCACCCGAACCAATCAAAAACGCGTGTGACGTCGCTATAAAGA
ATTGCCACATTGTTTCATTAAATCGTTTGACAGCAAACATAACATCATGT
CTTATCTGTGATCCCTAGAAAAGAAAATAGGCCACATCACATCATTCTTC
GAATTGGAAGCTCAAGATATCGATGAGAAATTGCTTAAATTTGATCAATT
TAAGGGAGGGGTCACTGTGGTTGCAAATGTCGCTAGTTATTGCGGTGAGT
ATCGCTGATTTATTGTGTCTCCAGATATTGTGCCCTTGCCTGTGAACTAG
TCTTCGCACAAACGATTTGAATCGTCTAATCGTCACATTTTTTTCATTCC
ACACAAAATTAAAAATACTCTTAGGATATACTGAATCTCATTACAGGGGA
CTCAATGAACTTTATGAAACGTTTAAAGGTTCTTCCGTTCCACTTAGTAT
TTTAGCTTTCCCATGCAACCAGTTTGGGGAGCAGGAGTGAGTTTAGGATC
AAATCTCTTCCGTGTTTTTGTATACCCTGTAACACCCAGTAGTAATCCGG
CTGACCCATGCACATAAATGGTGATATTCTATCGCCAATCATCAGACCAG
AAACCTGCCCCAAAATCAAAGAATTTGCCAAAGCCAAAGGAGTACAGTTC
ACCATGATGAATAAAGTCGACGTAAACGGTCCCGATGCCCACCCTGTATA
CTTGTTTATGAAGAAGGTGGCAGGTCCTCCTCGTATTCGGTGGAATTTCG
GAACGTACTTTGTGGTGACCCAAGACGGCACCGTAGCGAGTTTCTCAGGT
GTGGAGCCTATGGAGTTGGTTCCTGCGATTCAGCAGGCAATGGGAATTAG
AGAGACCACAAACGAATTTTGATGTTGTGACTGCTACTCTTGTCTGTGTT
ATCTTAAGCGATGATTAAGAAACTTTTAAACTTAGTTTTCTTCTGTCGTA
ACTAATTTGATCTCTACATTTTACTGTCCTGAGGCAACACTCGAAGCAAA
TCTTCGGCCCGTCCCTGAAATGTGTCCCTGAAGTTCCTCATCGCCGTGTG
AATCAAACCAACTAAGAAGTTATTTTCTCGCAAAATACGACAGTTGTGCG
GCGAAAAGGTAAAATTCCTCAAGAGAATTATGGCATTTTCCTGCACCGCC
TTACTACTCTGGTGAATCCGCATTATATTGACAATGGTGTCCAGGTCTTC
ACATGTTATCCTTGACACTTGATTTGTCTCCAAATTCACACTAAGATTCA
CAAGAGCAGCAAAAGAGGCCTGCTGGATGCTAGAATTATGAGAGTGGAGC
CACATGCACGAATAAATCATATCAATGGCATCATTTTCGTCTAGCATTTC
CTTGTTCACGGTCGACAGAGACTTCAAAGCACCCAAGCCTTCTTCACACA
CTTTTTCAGATGACAAATGCGCACTCAAACCATTTAGAACAGGAACCAAG
CCATCAAGCCCAACCTCGGCTTTCAGATTTCTTGGCACTGATAGAGACCA
AATCGCCACAAGACCTTTCCTTGTCATCGTTTGTGATGCAATAAACCGAG
TCATCGCGTGTGAAAGGTGTCTTACAGCTCCTATCTCGACGAGGATATCC
TTGAACATGTCGTCACGGGAGGCCAGGTGCCAAATTGCTGACGCACCATT
CACTTGAACGTGAAGGGCTTCTTTGTGCGTAGACATGGCCTGCAAAATAT
TTTTTGCCACATCATTCATGCAAAGAACGTCCACATCAGCCCCGCTGATA
AGGTTTGTTAATGATATTAAAGCTTTGCACGCTGTTACGTCATCAGTATT
GAATTCTACCAACGCATCATTGACTCTACCTGTACCACCAGATGATGTGA
TAGCTAGTCGATAGTAGTTATCCAACGAAATGTTGGATAAAATGTCACAA
GATGCCCTGATTATCAAAGGTGATTGGGGAAACTTGAACATGCACTCTAC
AACAGCACCAATAAGTTTTTCGTGGTGATCGAGCATCATCATTCTTGCTG
GGAATGCTCCTCTTTCCGAAATTATCCAGGCCGTACTGATAGCCACACCA
GCAACATCTTTTTCGTCAGATTGTAGACAGTCTACAATTGCTAAAATTAA
ATTTTCGGTGAGGAAGTCCATTATTTTCGCAGTTGAACAAAAAAATTCAT
ATAACAGTCCGAGGCAGTTTCTTTGGATCCCAGTGCATCTAGATTTCATG
AAGTTAAGAATAAGATCGACGAATTCTTTTGACTCAAAGGACAAAACAAC
TCCTTTCTCTGCTGATGCGATTGCCCACAGAGCAGATAACACCTGCTGAC
AGACATTTTGATCAGTCTTGTGCGCCTGAATTGCATTGACGAATTCATTG
GACGATCTAACCAAGGTATTAGACTGTGTTGTTGATTGAAGAGGAACAAG
AGACCATTAGATGATATGAACAATGCACTTTCGAGATCAGTTACGAAAAA
CAAACTTCCTTACCAAACACTGGGCTTCGTAAACGTCAAGTTGCACTGAT
GATTGCATCAAACAGAAATTCCGAAATACAGAAGCAGATGCGACTACTAA
ACTGGAATGCTTACTACAAATGCATGACAAAGCGGCGTCAAGACCCTTAC
AACTCGCATTGGTCGTTGATCCAAAGATGCATGATAATATCTTGCACCCT
GTGGCTTGAATCTCTACACTACTCGGAAACTTTTGCATTGCAATAATTGT
GTTTGACTGCAGGAGTATGGACTTCTTGCTGTCAACTTTATTGGGTGGTA
GGATCGCCTTGAGATTCACAAGGAGGCAATCAGATGTTTCTTCCTCGTTT
AACTCGTTTTCAAAACAAAAGGGAGGAGGTTCATTGTCGAGTGCCATATT
AACCAGCTCCTGCATTTTCAAGCGTAGACTTTCTGGAACTGTGGCACCAT
CTTTCAACAACAAACAGAACTTCTGAATGATCCCTCGTTTTTCTATCTCT
TTGAGGGCACACGGATCAACCGACAACGTTAGAAGTACTATTCGATGTTT
GCGAAGAAGAAGAGCAACAAGTCAATGATCATGAAAAGCTGCGATTCAAG
AGAAAAATCGGAGCAACAGAACAAATCTAGCTCTAACCTGCACAGGCTCG
AATAAGGAAGCTTAAACTGTCATCTTCGGTCGGATCAATCAAACCGCTGT
TGACTTCAAAAGACGAAACGATTGCATCAATTCCTCCAGATTCCATTACC
TTTCTCTTGTTAATCGGCGACTCGCAGCACACTGCAAACAGTGCTCCGCA
GGCTTCCCCTTGAATATCAACGTGCTTTGGAAATGTTGACATAAATTTTA
TGACGTCATGGATGCCTCCAAAAGAAGCAAACGTTGCGCGAACATCTTTC
TTCATCTGTTCGCTAGCACACAGGTTGTAGATAGATCGGCAGCCGTGCAG
CGCAATAATTGAGGAGTTTGCATTAGCTGACATTATGCTCAGCACCTTAG
TTGTAAAGGAAATTGGTTCTTCTATGGTTTCTGAACCCCAATACGAAATA
TTTGAGAGTAGATAAATTGTTGTCTCGTGAAGCACACTGCAGTGACTATG
GACTGCGAGGATGTTTTCGAAGTGGTGCACAACTTTCTTGGCAACAATGG
AAAATACATCACCCGCCATAGCATCTCTAGTAAAGATTTGACACAAGAGC
CTGCTCCCTTCTATCAAGAGTGACAACTGGTTTGCATACTGCTGCATGAC
ATTCAATAAAGCAACAACTGAATTTGCTGAGGGGCAACCAGCGAATTGCC
CATTAGTGACGAACCGCCCCATTTCATCTCCAAAGAAGTACTCGCACTTT
TCCGAGCAAAGAACTGCTGACGAAAGGCGACATAGCGCTCTTAATGAGTA
TATTTGGGCGGTTCCGTTTCGACTAGGAGAGAGTAAAGCTGCCATGAGTC
GTTGAACAATCTGGCCATCGCAACAGTCCAATAGATTGAGGGCATGTGTG
TGTGAGACAGCGAGGCATGCAATGAGGCCCGACCCATATTCATGTACCGC
TTCTGAACTATGCTCCTCCATCACGTCGACGATAGACTCCAAAATTTCGT
CATTTGAGGTGATCTGGATTATAGAGGTGGCCAATTTCAGAAAAGACAGC
AAAAGGATAGTCTCGGAACAGATAAAAGAACTTACGTCCATGACATGACG
CGGCGATAGAGAGGCGATCGCCCACAGTGTACGTAATGCTTCAAACTGAA
CCACTTCATTAGAGAAATGGGTGTACATCAGGCTTGAAAATATCTTTAGC
CAAGATACCTTACTTCGAAACACCGTGGAGATAGCCGATTCTTTATAGTT
ACCACACACTGCTTCCCGGATACATTCAAACGCAAGTATAATGGTTGAGA
CTGGGATGACGTTCGCGTTCACTCTAAGGAATCCAATAATGTCGTCGCAG
TTGCCAGCTTTCTTAATCTCCAAAAGCTCTAATCGCGTGTCAGAATCTAG
AACGTTGCTGGTGCCCGTGACGCTGTCATCACGGTAACGCAGTTGATCAA
GATCACCTTGATGATGAATCCTTTTTGTTTCGCTGTTTGCGTTCTCTAGT
TTCCGTTCAATTATCTTATTGAAGTGAGAATCAGTAACTTGCTTTGCCCC
AGGCGCTTCATGTGTCTTTTCCATATTGGAGTGCTCGTTAGAGTGAACTG
GTGGAATCTCCTCGCCTTTCACTTTAGCATTCAATCGCTTGTTGAAAAGA
TTCGAGGCACTAATTTCAGTTTCGTGAACAGTCTCTGTCGTGCTCCTTTG
GTCTATCGATTTAGATTTTCGAAGTTGAGCATTTTGACTACTACCGATAA
CACCACTTTGCTGTATAATGTCCTTAGTGGCTGACGAGTGCGGCGGTTGA
GCAGCCCTTTTCTGTCGGATCCTTTCTTCGAAAATGTTAAGACGGCCATC
TTCTTGAGGGAACGTTTCGTGAAAAGCCCCTGGCCTAGTCGTCTGTTCAG
AAGATATAGATTTTGGAAGTGGGTCGACCACATTATGACTCATTGGTGCA
TTTGTATTGCTAGTTGCTTGAGACTTCGGGGGGTGTGACGCCATTTTTTG
TCGCATGCGATCCTCAAATGTAAGCGGACGCTCTCCTTGAGAGGTTTCAT
GGACAATGCCAGGTTTTACCACAACTTGAGGATCCTCGTCGTGCTTTGGC
GTTTGAAGTATATAATTGTTGGAAGCAAAGACATTAGGAAGACTTTTTTG
TCTCTCATTTAAGTGGGGTCGTTCGCTGACAAGAGACTGGTGGACATTAT
ATTGACCGTTTTTTTCTCTTAGCCTTTGCTAAAAACACATTAGTTCTGTC
AGCTTGCATGTGAACAGCCCCAGGCATGCTAATGTCAGCACCAGAGCCAT
CGGTTTTAGATCGGTGAAAACCACCTTGGACATCATCGCTACCTGACTGC
TCGCCAACGGAAAGACTGTCGGAACGCCGATTGACCGCAGTCGCTTGATT
TTGAAGTTGTTCACCGTAAGGTTTCTTGTCGAATGTAGATCCAGGGTTAC
CACCACGATTATCATTTTTGGTAAAATGAACGTGATGAGCATTATCGACA
TCATCAAACGCGCCACTCGCGTGTCGCACAGAACGAGATTCCGCATCTCT
TGCATCATGTTTGGTGCGGACTTTTGCCTCTAGATGTTCAGTGGAACCTA
GACCTGCCTTCGATGGAAGAGCTCTAACTCTGCTGACACTACTATTGTCT
ATGCGTCCTGAAGATTGCCCATGAGCTCCATCCCTGAGATTGCCAGAGAC
ATTCTCCTCGATGTTTTCTAGGTTCCTTTCAAGGCTTCTCGATAGAGGAT
TCTCTATGGCATGATTGTGCGGAGGGTTAGTGCTTAAACCAAGCATAGTG
CTGTCAAGGGTGATTTCAGAAATCTGCTTTTGAAGTCCTCCCATTCTAGG
TCCAACATTGTGAGGTATATCGTGCGGAAGGGTCCCAAAGCTCTCTTCCG
TAGCGTCTGCGCGATCACGTGAGACACGAGACGGGGTAGACGTAGCAGCA
CGATCGTCAAAACTACTAATTTCGGGGTGTGAAATCGCTCTGCCGGTTGA
CAATGGATCTAACGAATTCGCTCTAGAATCTACTGCCCTACTAGGAGCGC
TACTAGACGCCTCCCTCGACGACGTTTGAATAATATCAGTCCTGCTGTGG
GAGGCGTCAATTTCCCCCAGTTGTACCTTGGCATCGTTCAGTGTGTTACA
TTGAAGACAAATTCCTTTGTAGACTCTGCCTGGAACCGTCTGGAGGAAGA
AACCAGTGGTCAAGTTAAATACACGACTAAGGTTTTGGGGGTCACCTCTG
ATACAAACAAGAGACTCGTTTTTCGTATGACCCAGTAACGACGCAATGCT
CCGACTGCAAAGTCTCGTGTCAGCAAGAATAACTTTTGTACGGTGCCATT
GCAAATTTGAACGAGGATTGCAACTTCTCCGAAGCAACTAGCTCACAGTT
CAATTCGCAATCAAGAGCAAAAACCAACACAATAAGAAGCGAAACGCAGA
GTCGCTCACCAAAACTTCTTTCTTGATCCCAAACATGGAGCTCTTCGTGG
TGCGCACCAACCCGCACCGCGGACAGAGTCCCTGCCTTCTCCACTCCTCC
CTTTGCTCCTCTTCCGTCATGACATGACCCCGAGAGTCCATTTGATTGGG
GCGTTGGGAAGGATGTGGGCGGGACGGTTCCCTCCTGCTTCTTCGACGCA
TGATGCCGGCGCTGTTTTGAGAAAACTAGCGGAACGCGATGACTTTTTGT
TAATTTGCGTTGTATTAAGTACACTTGCTCTACGGTGAAAGTTTACCGCA
GAAATTATGTGTGAAGGACGACATGGACGTTTTGACGAGGTAAATATGGT
ACGATACGATAGGTCGTATTGTAACAATAGAGCGAGGTAATCTTGATCTT
TCCAAACGAGAAAAAAATGTTCCACATGGTGTAGGTATTGTACAATACCG
TACCATATGGTACACAATCTACCTACCAAAAATACACATAATGCACACAA
ATAATAATAATAACGAATCGTACCATAACATGAATTTGATGTCTCTAGAG
AGAGTGGTGGATCAGAAAAATCGGAGTTGGTGGTTCCCCACTAAAAATCC
TTATTTGTAATGTGGACATCAACCTTGATCAGCAATCAATTGATAAGTAG
GAAGAACAATGATCCTGCTCAATGTTCTTAAGGTAGGTCTGAAAAAGCAC
TAGAGAAAAGGGAGAATAAGTGATTCGTGAATCCCCTTTTTCGCTTAGTG
GAATAGGAAATTGTACAGTCCACAGCATTGTTTTTGATGGTGGCAGATCT
CATGATCAGCATCTTGTTATTTATCGTTGAGCAAAAATGTCTTTagactg
attgcagccatgtgtactattttttccattgccttttttgttatcgtccg
ggcatacagttgccaaagtcatagtaaccaattattgaattgcagccaca
gttattgttttcagatttttacagttgctaaaatatgaattttgcttaca
catggaGGATTGTTATGAAGTACATCCTTCCTAGTCACTCATCATCAAAA
TACAATATAGGTAGCTACCCATTATACCATGCTTGTGCACAGCCTCCCCT
CCACAATGGTCAGATTCtctatctgctttgggaactcatctcagtgaagt
gcttcccaattgaagagcaagcatgtgtaatgcagctgctggttggaaga
aaagggcagccaacccaaagactgtcaggaaatatatctggccattcatc
ttaaccattgttgacttgaagtaccatatgttgtgagtaaactttatttt
aaatctttattttacgcttgtatatattttaaaattttgcctattttatt
tgacaacaggtacgacaagattgttatagcaactatttctcaagtgtgaa
tgggtctgacttctaaatcccaaacatcagcactgaggtttgaggtaggt
ctgtcaatcttgggcgggagacttgttggatcaagaacagggctgtacaa
tgatctggtgatttttcagacatcccttgcatcatacttgtataaatttg
aaagagtggaggcagatgacaactgtattggtgaggcaccacgacataaa
aaggtcctgcatgtattaaaatttcagaggagcagcaaaaatatgaagag
agtatgggctggaaaggaaacaatttacagacaattcaggggatgacaga
ttctgaagcgggtattcttggagatgtgtttgttgccattgctatattct
cattgcttgtcattcaaaatgatgaagctttctttagtgttgattaTTAT
GATGAGTAGTCTTGCAATTAAAGTAGTTATTTGTTTTAACAATATCAATG
TGATTTCAGTTAAACAAATGTAATTGGCTTAAAAGTAAAGAATAACCCAA
AAGGCTTTGTAGAAAAAGTGTTTTCACTAAGACAGCTTGATTCCCCCAAC
TCAAATGGTACAAATGGCAAAGGGTGGGATAAAATATCTGGTTTGTGTTG
GAAGTAGTACACAAGTTCTGTAGACTGGACGagtagaaccattaccaagt
tgacactcaaaaggaactggtcagaaagaacttctctctgaattgaattc
tttccacagttgtactggcaaacttgggggtccagttacaattttaaaaa
ttcaatggaaattaagaactaaacaacaaatagtaccaaaggctgcaacc
agtTGTAGGCAGTGCCTTTTTAAGGCTATTTGATAAAAATTGTGCCTAGG
TTATCAAGTGGGTCCGTGTAGCCACGACTCAAATTGCGTGTGATTGCCAA
ACAGCTAGCACCTCTTTACAATTTTTTATGTACTCTTTTTTGAATCGTTT
TGGTGACTGTTGCTGTAAAATGTTTTAGTCTCTACTTTTGCCCTATGTCA
CCCACTGAACTTATTGGCTCTTGACTAATCCTTTCAAGGGACAATGTGAT
AGAAGAACTGCCATGAACATAGATATTGTAGCATGAAGTGCACAAGAACA
AGCTGTTCATTGCAGTTGTACATAGACTCTTAGTCATTGCTGTCATTGTG
TTATTGTAAAGGTTTGTATATTCTTGTCTCGGTTGTTGCACCCTTTTCGT
TGTATTGCCATTTCAGCATGCCATCCATGGCTGTGAGGATGACAAAGGTG
AGTTCAAGGTGTTTGGTACTTTTCCACCACAGGAGCTCCTATCTCCAATG
ATCTCAAAGATCTCAACAGGAACACCTTGTTGCTAGTCTGTTTTGCAGCC
CTCCATTGATGAAGATGATGTTCCATCATCATTATATCTTGAACCATCAC
ACCTTGTCCAAAAATTTCAAGGTGTTTCATCATCTGATCAGTACAATGTC
CAAGCCAGTAATGAAGGATAACATCCCACTGACATCAATCACCACTACAA
AGAAAAAGAGAAGCCAAAAAGCAAGGGCATAATCCAATGGGGGTTTTGTA
AGCCATCATGCTTCTTTGGCTCTTCAATTATGTGTCATCTATGTCTGTGT
ATCTCCTCTTTACATCTCTCATGTAATAGCAGTCAAGAGGAAGTGGTTAG
TCATCCAAAGAGCTACTCATCCTTGCCCAAAGCTACATGACTGTCTTTCA
AGGTCCATCTATGGGCATGtgttaggctaaaatccagggaaagtgtaatt
ccctgggaatcgcaaaatcttcagttcaacggattgcaatatccagagaa
tcgttttttcacaggatcttgcaatccggccaaaaaaggcgagaattaat
tctaagggaacacttgctattggtttaaaactgtgtgaatagccctacat
tggttgcaatttcatttagattcatcagttaagttttagagtatcaattc
ttaacctaaacttagacagtcttcgtgattcctggggaattggtatgctg
ttaagtgaatgttttcaattgcaattccctgggaattggagttaatgggt
gcgatccagttgtattgagacagaacggaattgattccaatgtgggacca
aaatgtgctggtatcctttctctaaccgaggaaaatcatgtcatacatct
catttctacagaacccccaaaaatttggctgttccataggaattgcaatg
gcgaaagatggctcagaagtgcaagatcctgtgaaaaacaattctctgga
tattgcaatccgttgaactaaagattttgcgattcccaggaaatcgcact
ttccctggattttggtctaacaCatggacccaaaagcagcagcactctgg
acaggtgtccatgttgcatgcaataaaaatgtgagacataccaacaaaga
cagagaacaagaccctgaatgaaaagcacttccaaaagatgtatcaaaag
cctctttgaagggccagtggtatacagagctgcaacctgccatccagaag
tttgctggtattgtataccaactaacccttcacattcatgcatatagaaa
gatgatcatgaaatagatatgtacaggaagtgtttaagactgctctatgg
agatcaagcactagagtgtccccaagaagttccagcaatccccaaaactt
gcatctgtcctgggaccaagtgataagtctggggcaaaaatgaaaggctg
cagaagaaagaatgtccaaatgaCTCCTCCAGGTGATGATCAATTGGCAA
GCGACTCAAGGGATTTTGTTACTAGACCAGTGGGTCATGATGCAAAGAAG
AAGAAAGAAATTGATTATGTTGCAGACAAGGTCATTGAGGAAATGTCAAT
GACATAACTAACCAAGATAACTAACATACCAATGCCAAATGTATTTTATA
TGTCCATACAAGATAGCTTCTCTTCAGTCAATGCCAGTATTCATGCAATG
GCAAACCATTACATTGTGTCCATGGTTCCATCACCAATCCAAAAGATATA
AATGGATGGATATTTTGAATCCATGAATCTTGATGCAAAAAGCAAGATAA
TGAAATTGTTGATGGAGATCGAGAGACGAACAATTAAACTATGAAGCTAA
AGCTAGAGAATACAGAATTAAAGTTCTATGTAGGCGAGCTAAAGCTCAAT
AGAGGTCAGCTTTAGAAATACAATGCTGAGCAATGTTCTTTCAATGATTG
TGATGAGGATGGCAGAAGTTTGGAATCTACAGATGAATACTGTTGCAGGG
GTGATGGCAGAGGATCATTGCTGATACTCTGGTTGTCTGTTTGCTCATTC
AATTTCCATaggacatcctcttgatgtttgtcagggtgcatgtggtgaga
agaaaaatttccagtatgtatgcaatgtgatgtggatggacaacaacAAC
AATAACATTGAAACATAATTAAAAATCTACATTGATTGTGTTCAGGTTCA
AAATATTTAAGATTGGAATATGATTTGTGTAATTGCTTCAACAGTATCAT
TGTTGTATGCTGATTGCCAATAAGTTGAACTACAATACAAGAGAATTGCA
ATCATGTGTTATCTCCACATCCAATTCCCAATCCTCTCCAAAATACATTT
TGTATATATGTTTCATGATGCATCCTCAAGATGAAGACAAGACTCTGTCA
AATAAATTTCTCCACCTCTCTTGTATACCATGAAATTCAATGTACAGTTT
CATAAATCAGACAAGTTAAAGTTACCCAGCATTTTATTGTGTGAATGGAT
TCAGCACTACAAGAACTTGAATAACATGATTATCAGCATGACTGCATCAT
CCTCTTCTAATACAGACATAATGTCACAGTATTAGTCACTTTACAAATCA
AAAATGTTAGTTTGTGCCCCACAATCATGTAACACGTTGTCATTTTTGCC
CTGTTTCTTTGACGAGGTAGAATATATCAGACAAATGGTAATCATTAATC
CAAAagtaggctcacataaagtgcactggtacacacttacatagacattg
agagtatgctacctatttctatcagtaccatctccatcagccaactcaca
taattttgctgatggtgagatctcctccctccacaacgagtatccacctc
tgatagagctatagagttgggcccaattgcccatggctgtttgatgctga
ccaagattagaaATGTaatggggcagttatatggaaccctgggactttgt
ctgacaaaatacacttttctagtgtttttttctgacaaacaggtcagtgt
tatctagacataaagatgtgaatatatcaaaaagggtatcctgaattgcc
tccaatgtggatggatattgtctgttagtttcaagacaaaaatatatttt
accattatgcacttaaacatcttcttcacccaacatggatttgctcagag
gttcaaggctgtgatgtggtaactatggtcaatggttaattctttacttt
tacaatatggatcagcaacttttgtctgtcgaactcgtgtttactagtga
aaagcaagtgactttcttttttctctaggacttccctctcatttcatgtt
acaaaaagacagaaacctgtggttccatcacacaaaacgactttttgttc
taaaatttaatggatatctttagtcactaaagtggcatctaactgacaaa
atgctttgtctgtcaaaatgacctgtttgatcagacaaagtccctgggtt
ccatttaactgaccctttttCACTGTTAACAACATGATCACTCCATCTCT
TTGTCAACCAAAGGATCGTAGGTAACTACTATAATAGCACTACAAGTACG
GCCTCAGAAAATCAATTTTTGTCCATTTGCCCCAATGCATCCATGGACAA
AGTATTCTTTGAGAACTTTGCAAGTAGAGGTCAAGAATGGGAAAGGTTAG
ATTTCACAAGAGTACTCTAACTGACCCAACACCTatggcaatggcatgga
aatggcaatggcaatggcaaaggagaagtaggaggagaacgagaaggaga
aggtgaagaacaagaacctggacaaagtcaatgccaaggccaaggccaag
gtcaatgacaagcaaaaggacaagcaaaaggacatggacatggacacaga
cacgaacagggacagggacagggacagggacagggacagggacagggaca
gggacagggacagggacactgacactgacactgacactgacacggacacg
gacacggacacggacacggacacggacacggacacggacacactgacacg
gacactgacaccgacaccgacacggacatggacacggacaaggataagga
caaggacaaagacaaggacaaggacaagcacacgacacaagcgcaagtcc
aagagaaagtacaaATGCATGCACAAATgcaagagcaagggcaaggggca
agggcaagggcaaggggcaagggcaaggacaagggcgaggggcaagggca
agggcaagggcgggcaaggacaagggcgaagggcaagggcaagggcaagg
acaagggcaaggagcaagggcaagggcaagggcaaggcaaggagcaaggg
caagggcaagggcaaggagcaaggacaagggcaagggcaagggcaagggc
aagggcaaCATCACACAAAACGACTTtttgttctaaaatttaatggatat
ctttagtcactaaagtggcatctaactgacaaaatgctttgtctgtcaaa
atgacctgtttgatcagacaaagtccctgggttccatttaactgaccctt
tttCACTGTTAACAACATGATCACTCCATCTCTTTGTCAACCAAAGGATC
GTAGGTAACTACTATAATAGCACTACAAGTACGGCCTCAGAAAATCAATT
TTTGTCCATTTGCCCCAATGCATCCATGGACAAAGTATTCTTTGAGAACT
TTGCAAGTAGAGGTCAAGAATGGGAAAGGTTAGATTTCACAAGAGTACTC
TAACTGACCCGACACCTATGGcaatggcatggagatggcaatggcaatgg
caaaggagaagtaggaggagaacgagaaggagaaggtgaagaacaagaac
ctggacaaagtcaatgccaaggccaaggccaaggtcaatgacaagcaaaa
ggacaagcaaaaggacatggacatggacatggacacagacacgaacaggg
acagggacagggacagggacagggacagggacagggacagggacagggac
agggacaaggacactgacactgacactgacactgacacggacacggacac
ggacacggacacactgacacggacaccgacaccgacacggacatggacac
ggacaagggtaaggacaaggacaaggacaaggacaagcacaagcacaagt
acaagtccaagagaaagtacaaatgcatgcacaaatgcaagagcaagggc
aagggcaagggcaaggacaagggcaagggcaagggcaagggcaagggcaa
gggcaagggacaaggacaagggcaaggacaaggacaggaggggaggacga
ggacgaggacgaggaggacgagacgagacgaggacgaggacgaggacgag
gacgaggacgaggacgaggacgaggacgagaacgaggacgaggaccagga
ccaggaccaggacgaggaccaggacgaggacgaggacgaggacgaggacg
aggacgaggacgaggacgaggacgaggacgaggacaaggacaaggacaag
gacaaggacaaggacaaggacaaggactgctagactacctatatatgaat
ataggttactatgtacccagtagagagatgcgctaggatttttcatcttt
tatattttcatttcgaggttttgtgaatttttacatgttttcaaaattcg
ctgccaacgacaattcaaatgctaccgaaattagctcataaattagttac
gatctgtttacgtaatcacttgacattgccgctgtctagcaatcgtaact
aattctttgaagcaatcgaaagattagaataagagcaaagcaatcatggg
tatcaaacaagatgtggaagaaagtctaaaggactattttatcactaaaa
tcgacggtcaaccgagtgaagaagcgatcagcaaactcaaattggagtta
tctgagggccttgcaagtatcccgaccctaaatggtggaggacgacatgg
gcacatcggactaatcattccaaatgcagagtacacgattttctcgcaca
acaatgcgccgtcacgatatcttggctaaccctggaccttaccccacgac
agtcgatccagacgccgtcgcagagagaggcaaattgcggagcacaaagc
agagatacgtgaatactaaatgcaacttggagtaacgagttgggcacgaa
aggcaatcgtgggagcagtagacgaagaatggatatccgaaataaggaat
ccacatgtcgggtttaaccatttgatgccaagtgacctcctcacgcacct
tgaagcagtcggaggtgaacttgatttcatggatgttactgagctccaag
cagagctcctcaaaccctgggatcaagttgaagcccctaccacactattc
gagcgacaagataagatcgagaagcagttagtaaaagctggaattcccgc
acaacatgaattgagactcgcaacgtcattgtgctggtttcaacaatcag
gcgattcgatagtgcattggagctctgggaagcaaaacccacagctaaca
aaacattatcagcgtttcgcgtatacattcaaaaggaatttgccaagcgc
acaaaacgtgacaagcaaacggcaaaatcggcagggcgtggaatcgcaaa
cgctgtgaacgaggaagagctcaacgcactagccatggcagaaatcgtca
atgcagtacaggcgcaaaacaacgcgcaaatggaaaagatgatggaaatg
ttcaaggcatctatggaagccatgacaaaacaacaaggcacgaacacacc
tgcagggggcaacacgaacacgattacaaaatgtccccattgcaaccttc
gccatccgaagcccgacaactgttgggagctggaaaagaatgcatcgaaa
cgcccgcaaaattggaagccggccgctgagcgcaagaaggcacgtgaacc
taagaagggcgaatgacgggttggggaggagaagtcgtcagagcagtggg
ggccgggtgcggttaaaatcgataagataacaaaaggtttcccttacctc
gtcaccactggactttccctccgccaccgaatattgacacacaaggccaa
gacggagtccacaacacgattgattgttgcgtcgccgcgctattaccatc
taaaaccacattaaaatgggcccgacgtctcgcacgctggcgtacgcgac
gtaagcttcgaacagcagaagaagcattattagattctggcgcgacaagt
tcgtttgtgcaatcagaacatgacgtacaactcaccggaaaatcggacaa
aatggtacgcgcagctgatggaggcctcatgccagcaagctcaacaggcc
tgcttgccctcactacattacgtcaaggagcacgtgaggccctggtagta
cctggactgaaaccaaaagcactaatgagtgtcagtcctctcgctaacaa
cggctacacaacaatctttcacccacatgatgagggagtcacagtacacg
acacaggcagcttcaatctcaccttaaattcgccaccagtgctccaaggg
tgtagaaatggcgctggattgtggacagtaccactggtagacgatgcaac
aattagccaaagcctaaatgttgaagaaacagccttaagtgtatatgact
taccatcgacacgagaagtcgtgaggttcttgcatgcagccttgggcttc
cccacagcggcgctactcgccgcagctcgcaacggtaacctcgtcacttt
cccgggtctcaccccagacaatgttaacaggcacttcccgagtcagacga
aacccaaaagggtcacatgcgacgaaacacgacaaggtgtgcgctcgact
aaagttcctgacgaggatgcaatgttagaacataagccaacaccaggagt
caagcacaagggcgtttacttacgtgtgttcggccgcgacgaagaagccg
atgtacaccgatcaatctggcccgttcccacgcaaatcaaggagaaacaa
ccagtacgtcatgatagctgttgagttaggcggaaactacatcgatgcag
aaccgttgaaaacacgcaaggcgaaggatcttacgaagcttaccaacgga
tttacaagcggtggaaggcaacaggagtcatttgccccaactggcacata
ctcgacaacgaagcgcctgaagaattcaagcaagcaattcgtgagaacag
ttgcagagttgaattaactccagccgacatgcatcgaagaaatctcgctg
aaaaggaatgcagacatttaaagggcatttcaaggcagtactcgcaggag
tatcagacgacttcccaatcagagaatgggacgagttaatcccacaaacc
gtgctgactctaaatttgctcagacaatcgaatgtagcaccaaacatatc
agcctatgcatatcatcacggcaccttcgattacaaccgcatgcccctcg
ccccaatgggttgcgcagtacaatttcacattaaaccagacaagcgcaaa
acatggggcgaacattcaatggacgggtggtatctcaagacatctccaga
gcattacaggtgtcacatcgtatttgtcaagaaaacacaagcaaaacgag
tcaccgacacagtattttttaagcacaaatacattacacagcccgaagtc
aagccagccgatgtcatcatcaaagcgtataatgatctcaaggcagcact
acaagggatgaaaaatacgagtgattcaaaacaaatgcgaacgctggaag
caattcaagaccaacttagtccaggcaacaaattgcaaatagaacaacaa
ctacagcgccgacttccaagggtgaacaatacaaaacaagccgtgccttt
agctcaatccgagccatcacttccaagggtgcagttcgaagagccgaaga
acgcaggaggtctatccacccggatgattgtcgcgtcgccgcaagagcaa
gttgttaagtcgccactaaaaccccagccaaaaccaattttaaagccacc
aacccacgccgtccaagaggattccatagccgcaagactcaaagcacgcc
gcgcccaacagcccagcggaaccaacatcacaaaggccgatgacgaatcg
atagcagaacggttattgcgtcgcaaacgtcaactgaaccagactcaggc
agctttccccgtcctcgaccctgagacaggacaactacttgaataccgac
agttgttacgtcaccccaagttcaaagaggcctggaacatatcagcagca
aatgagtttggcaggttagcacaaggcattaaagggcgagtaaaagcaac
agacacgataaagttcatacccaaaagtgatataccacctgaccgactca
aggatgtcacgtacataaagtttgtctgccaagtccgaacagaaaaagac
gaaccaaaccgtacacgcgcaacatttgggggcaacctcatacattaccc
cgatgatgttggcaccccaaccgcagaccttttgctcatcaaaatattct
tgaacagtgtcatatcaacccctggtgcgcgatttgcaacagctgattta
tccaacttctatctgtgcacgccgatgccgcgacctgaatttggacgagt
aaagctcagtgatattcctgaagagataattgaagaatacaaactacgtg
aattagcgacaaaagacgaatgggtttacttcagagcagataaaactcac
tatggtttaccccaggcgggctctttaagccacgatctgttagaaaagcg
actcaacgccgaagggtacgtcaagaccctaacggtgcctggcttatgga
agcacaaaaccaggaacatccaatttgttctcgtggtggacgattttgga
atcaagtatgtcaagaaggaagacctcgaccatcttgtcggagtactaaa
agcggtattacgacgtctcagtcgatatccatgggaaggaatttgtaaaa
ttgagttagactgggattacaaaagggagaggtgcacttatcaatggaac
cttaccttcgcaaagcatccgccaattcgacaatttagtaccaaagaaaa
gacaagactccccttacccacatactgaaccaaaatacggagcaaaggtc
caattcgccgaatacgacgactcacctgacgtcggaaaagagggacaaac
gcatattcagagagtgaatgggaaatttttatggtatggacgagcagtcg
atcccactacactcgtgccgttaaagtgcactcgcatcacagcagtccaa
gccaacgcaaaacacgatgaacaaatcccaacagtttcgactacatggca
acacaagagccggcagtcctcacctacagaaaagcgacatgatcctcgcc
gtccatagcggcgcagggtatttaaatgaagaaaatgcacgcagcaggcg
ggagggcaccacttttatcgaagacgtgcccctccccaaataacggcgct
atccacaacgtcgcagaaataattaaagcagtcatgtcgtctgccgcaga
agccgaggcgggtgcgctatatatcaacgccgcgaaaggcagtcgaggaa
cgaaatattttacaggaactgggccacaaacaaccgcccacgcccataca
aaccgataactccacggccgagggcatcgtcaacaatcgtgtccagccaa
aagcgcacaaaagccatggatatgcgatttcactggctgcgagaccgtcg
cgaatcaaaaacaattccgcttttattggcgaccggggacgacgaacagg
ggtgattactttaccaaacaccacccagcccgcatcacgaaacatgagac
cagaactcctcacaccacacaaagtgctgatggcactacgcagactgcaa
aatatgggtgggggcagcgcaactggcactactgcaagggtgtgctagac
tacctatatatgaatataggttactatgtacccagtagagagatgcgcta
ggattttttatctttatattttcatttcgaggttttgtgaatttttacat
gttttcaaaattcgctgccagcgacaattcaaatgctaccaaattagctc
ataaattagttacgatctgtttacgtaatcacttaacattgcagctgtct
agcaaggacaaggacaaggacaaggacaaggacaaggacaaggacaagga
caaggacaaggccaggacacaatggacaaggacaggacaaggacagggac
aaggacagggacagggacaaggacagggacaagccgggacaaggacaagg
aaaggacaaggacaaggacaaggaACCGGACACGACAGGACAGGACAAGA
TCGCGAATTGCGAAAATCACGGGCTCGTTTGAATTTCGGATCCGGAACAT
CGAACAGATCCAGATCACAAGGTCCGAATTTCAGATCCAAGACCGGCCAG
GGTTTGCCGGACAAGGACAAACCGGTCGCCGACTTCGAGACTCGAGCTTT
CCGGAGTTTCCGGATCCGGGCAAGTTCCAGGACGAATTCccggatccggg
taccgaagatccggatccgagatttccgagatcaagttccgagatccgag
atcaattccgggtcaggttccagattcggCTTTGCGCAAGGCAGGACAAG
CTTGGATGCTTGCCGAGGAAAGGCAAGAGCGCGAGGCCAGTCCAGCTCGA
GAAGGCAAGccgaagtccgagagttccgaagtttcagttccgagatccgG
AACAAGGTTTCCGAGGAAAAGTATTCCAAAGGACAGAAAAGGAAGGGAAG
AAGAACAGGAAGTCAGGGACAAGGAACCGGGAGCGAAGATTCGGAACAGG
AACGCGGATCAGcaagaacaagaacaaggagcagggcaggcaggcaaggg
caaggaacggaaggagaaggaacaggaacagaagcagggcagaggacaag
gacaaggagcaagagggcaaggaaggacaaggacaaggacaaggacaagg
acaaggacaaggacaaggaccaggaccaggaccaggaccaggaccaggac
caggaccaggaccaggaccagaatgcagaccaagacaaggacaaggacaa
ggacaaggacaaggacaaggacaaggacaaggactaggactaggactagg
actaggactaggactaggacaggactgagactaggagacaaagttcaagg
agacaggacaggacaaggacagggacaaggacagaggacaaggacaagga
ccagggccggagacaaggacaaggaacaaggacaagggacaaggacaggg
acaaggacaaggacaaggagaaggggacagggacaggagacaaggaccag
gacaaggacaaggaccaggaccaggaccagtaccagtaccagtaccagta
ccaggacaaggacaaggacagggacaagggacagggggacaaggacaagg
acaggaccaggacaggaccaggatggaacagagaccagggaccaggacca
ggaccaggactgggaccaggaccaggacaggacaggacaggaccaggaca
aggagacaggacaggacaggggacaaggaccagaccggaaccagaaccag
gaccagggaccgaggacaggaccaggaccgggacggggaccaggAAGAGG
GACGAGGGGCGAGGCGGGGGGCGAGGCGAAGGAGGGGGGGGAGGAGAAAG
GGGGACGAGGAGGGACGGACAGCGACAAACTGACGGAGGGGAGAAAGGAT
CAGAGCGACAAGGACAAGACAAGACGAGGCGTCAGGACAAGGACAAGGAC
GAGACAGTACAAGAGACCAGGGAATCCGGCGACCAGGACAACCGAGACAC
GAGGACAAGGACAGTCGGATCGTTCAATTCCAAGGTCCGATCCAAGATCC
ACAACTCGAATCAAACAGGATCCACAAGGATCACAAAGACTAGGAATCGA
GATGAATCAATTGGATATGGATAGGATATCGAAGATAAAGGAAGAAGAAT
AGGTCATCCGTAGATAAAATAGGGAATAAAGTAATGGACAAGAACAAAAG
GTCACGAGGAACAGTAAAACAAAGGACAAAGTGGaacaagggcaagggcg
gggaaaatcggaatggagacaggacaaggacaaggacctggacgaggaca
aggaacaaacatgaacaggacaccgacaaggaTGTAGagaagaagaagga
aaatgagaaaaagaaggagCTGAACTTGAACTAGGAGTTGGACAAGGACT
TGAACAAGGATAAGGACCaggattaggattaggattaggattaggacaag
gaatagcactaggattaggatCATCACAAGGAGGTGGGCATGGATGAACA
TTCCCCCTTCTTTTGCTTTTATATGGGCTTGCGGTGTATTTGCACTTTCT
TGATGTTACATGAGGATCAAGGTCACAGGAGTCACACAGGTAAACATGGC
AATCCCATTGCTGCTGTCAATTTTGTGATCCTTTCAAAAGCACAGCAATC
ATCACCTTTGCATACAAGCAATAAGAAGAAGAAGGAAGCAATTACTATGA
TTTAACAGTCATGGGGAAGAAATTTTCATCCACCAAAAGTACTGGCTAGT
CCATGTGTATAACTTACTTTTTATTTTTTGCCCAAAGAATCAATTTCAAA
ATTTACTTTCAAATTCATCAAGTATTTTGATACTGATTAAGTATTGTAGT
GTTTTGTCTTGTGTAGAAACAATTTTCCTTCACAATCATTGATAGCTCTT
ATTATATCAAATTTGGAATTCTATTTTTTTCCCTCTGGTCCACTTTATAT
TGATGTTTCCTCTTGACACTGCAATCGATCCATGAGGATAAAAGATATCT
TCTCTGACAGTTCTGCCAGGGGCAGGGAGAAGTTAGAGGTATTTAGAGAG
TCAAGGAAACATCAAGATGGCCCTTGAGTTCTCTGGGATTACAATTTATA
TAATGTTCCATTAGGATTGACAAATTAATGTGATGTAACAATAAAATTGG
GTCTAACTGGCAATCTGACACCCAGCCCTAGGCACAGATAGAAACAAGCA
AAAGATGGCTTTTGAATGAGGATAAATGAATCTCTTTCAATTCTGATGCT
GTGCAGTGACTTCATTTCTTTGACTAGACATTGACAATACTAAATTATTT
GTAAAATCAGGTAGACTTGTTGATTTTCCTATATTTTGTTGTTGTTTTAG
GCATTTGGCAAGGACTCTAAATTGTCAGGTTTCTTGAAACACTCACTGTC
TATAGCCCTCATAGTTGGACATTCCAACTTGAGAGATGTTTTGGTATTCA
ATTACTTTTCACAAGCAGTAAACATTCTGACTACATCATTGTGTTCAAAT
GATGTGGAATACATCAGATTATTCATGGTATCTTGGACTTGAATTGAATA
ATTTAAAGATATAATAATTTATTCTTACTTTCTTAGTCAAATTCTGGAGT
TCAGTGTTGAAGATTGTTTTGTGGAATCAATCATCTTAACAAATTATTTT
AGGAAAATATTCATGCTTTAGTTCTTTTTTAGTTTTACAGGGATATTAAT
TAGAGAGTAAATAATTAGTTTGTCTATTCCCTGATTTTTATGTTTTACTT
GTGTTTTCTAGATTTCCTGAAGAATTCCTTCCACCCATCACAGACATCAA
AAGGATCCATAGTGCTTTCAAAGCATAAATTAGCTTTGAAGAAAACAGTT
GGTTGTGCTATTTTGATGATTTTGATAGCTGAAATTGTTTCGCAAGTCTG
CAACGTTTAATTGGTTTGAAATGCCAAATACTTGTCATAAAATCTATTTA
TCTTCAGCGTAATCGAGAGTTTTCCTTTTGTTTTAGTTGTTACTCAACTC
TATTCATTTTCAAATCTTCATGAAGTTTTTGTCTCTCACAAACTGAAATT
TATGGTACTTCAGCTAAGTTCCGTTGAGAGCTCACAAAGATCAAACCGTA
TTTTTGTTTTTGTATTGCAACATGCCAAACTGTAGAAAGCACTCTCAAAT
GAACAAAAATCATAGTAATGGTGCGCCAATTATTTATTTTACGAAGACAC
CAATTCCAAAAACAAACAATAAACCGACTCTTTCATGAAAGACTACCGAA
GGGGAATGATACACTATACTTTTGTTGCATCTCCTCTTTCATACTTGACA
ACTGGCATTCGAGAGCTTGAATGTCTTGTTTTGCAAGACCAATCATTTCT
GATAGAGGTTTGATGTCATTGTCGTCTGCTTTTCTGTCAAGAAATATGCC
TAAACTGTGCTCCATGCGAAAGAGCTCGTGCAGTGAGTCATGCAGCATTT
GTTGAACAGTGAGCAAGTTTGCTGTTGCGAGGTTAAAGTTGGTATTCCAT
TCAATTCTCTCAGCGGTAGAATTTTCGTGGTTTTGCTTCTCTGTCACTCC
GTTCATTTCATGCAATAAAGTTGTCAGCTCATCAATCTCAGCATTAACCC
GTGTGAGAGCTGATTGGACCAATAATTTCTGACTCTCTTGATTTGCGTCC
TCTGCCATATCTTTCAACGTAATAAAGTTGTGCTTTGCATTAGATAGCAT
CTTTTGGACTGTCAGGACGTTTGCCATGGCAGTGTGGTTGTTGTGTTCCA
GCTTTCTCTTTTTGGAAGCTACTCGAATTGAAGTATCGTTCGTGCACATC
CCATTGCCCAGGATGGGCTGTAGCATGTTTTGCAGTTGCGTAAGCATTTC
CTGACACTGATTCAAAAGTAGCAGCtgttgttgttgtgattgttgctgtC
GCCGTTCCATGGAGCTAGCAGACATGTTGCTCGAATTATTCGGGTCGGCA
TCACAGGCATTCATCGCTGGAAGAAAGTGCTGCCCTTCATCCCCCGACTG
ATACACCTGCGATGAGTAATCCATCATTTTTGCGTGGGCGATGAGCGCCG
ACGGAGATTTGCTCTTTACCATTCTTTCCCAGAACTTTCTCTCCAGTTCC
CTGAGTTCGCGCCACGCGGCGCTCGTCAGAACTCCTCGCTTTCTGAAAGA
GATCTTGCCAATCATGTTGTTGCCCTCGAACTTCTTGGTGATCCTCATGG
GATGGCAGTGAAAAATCTTGGAGAGGAATTCTCGCAGGGACATTTTTTCG
GGAAGGGGCAGCGTGCCATTTTTGAATTCGGCAATTAGACGAGCGGCGTA
TCGTTCTTCCTCGGGGAACCACCTGCCTGCTCGGAGGGTGGTTTTTGGGA
TATCTTTGGGGGAGATGGCCGGCGCTGTTTGAGGCTCCGCTTCTAGGCAC
GCGCCTTGCAAGGGGTGTTCATCCTTCGTGGTAGCACTCATGATCTATTA
TATATTAATTGACTACCTAGAGAGacttttcgattagatcagtcagcaca
aaattgtatgtcctacattactagcagccgctgcaagattttttagcact
tgatgcgttgtatggctgagagtgtagaattgaagtcatagataattagt
aaagtaatgtgcttatcgcttcaagcagccaatgattttggtcatagtta
gcttgggccttaaatatgacggtagtgacagtgtgagaacacactttctc
aagctatgcgggttttataaagtttttaaagtgaatgcctattttacttg
ggcaatagagtagtcgtgagagttttagtagagctatcgtgtgacgtgtt
gttatattcttgctgatcgtgaaaaatgacgatgaataagagtcctaact
acggctatgcagtttttatatcattgaacgtgaatgtatttcttacttgg
gcaatagattagtcttgtgagctgtactctaactgccgtgtgacgtgttt
ttacatgaagacatcatatcattgtgtttgatatcatatatacaaattct
tttgaagtttttatcttttattttttagtgtttgctgtcatacaggcaaa
gtctcttgaagttttcaaattttttgcgtgcaaaccaataacacaagctg
tttaatcactctgtttggtaagcttgctttatgtaactgtggcttcggca
attgtcatcatcctagcagcggtatgtcttaatggctgtggaatcagatc
atctcgttgtttgggtggtgtgctgaagtgattgtgttgggtgttgttat
ggcggagtgtctttgctttgtggtggcagtggtgcgtcgtctccggttcg
ccagttggactttacgttttgttgcatcgttgctgtgccagagtgaagtc
gccttcttcgtttgcatgatcttctgttggtattgtatactgttgtcgtg
gtggtgacttttggcgttttggtgaatgtggttcgtcgcctttggttgct
ctccgtctcttcatgcagtcgctgtggtgcgtcttcgttggtccaccggc
cgttgcaatgattcagtgtggttgttgcattgtctgtgagtctcagttgc
cgtaaaggggtttcaacattgttgagttgtattgtagtctccagccctct
ctcatcatgtctatttccaccgcttcttcgtaattctgccagacttacaa
aagtcatcacactgatcttacccatcaattttttgaacagaggattcaca
ttgaataggtgagtttgtttcattggtatgaatggtgtcattttcgttgg
ggctttgtttgattttcactcatggtctagttctgcgttttattgtccaa
cattatctcatcatgaacattctcaatctgttcttgtaattatcctttca
tacagaacccatcaaccctgtcttacccgtcaccgtttactggaggatcg
acatttaataggtgagtttattttattgatgtgcctatgttcttctttga
tgatatacactgacctaaaaaaggctatatttgtcaacaggtgagatgac
tgaaaattttatttttgccttgaggaagctctatgtcagagtcatgagac
acaacaatcatcatttattgcatgatttctgttaggtggttattctgctt
gtttctgtgttgttgtagtgcttgtatatggtcgcatagtgtcgtgtcAT
GTGACAttttagtcactttgtatattattatgttgtgagaaatttggttt
ggtggtagtggtttctcggttcctcatattgttgggtgttatctgcacac
atatttttacgatcaccagtggtcttactccttggtgcagcaatgattgt
tgtacttgccaggtcattcatcaataatgtgttggccttcatttactgca
ttttggggggtgttaaaatttgagctgggatgccaccaacaatttggcag
aattttataattcagggtcaggttggcgtggtgttccaattttcatcagt
ttgtcatgtttgctgcatttatgtgtgcttttaggtatagggctagttct
tcgttgatgcatcaaaattctctcatcatgactgttgatgctgctttctc
ataattcagcctgccagacaaaatttatcacactgttttacccatcatat
ttggtcatagataggacacggaataggtgagctctttccattgatgtgtg
tcatgttggtgtcattttttaatcagatgttgtacattcacgtaatactt
gccttttttgtagtcgggtgagaagattgataatttatttttgcttggag
aggtttgtgtcacagttccatgagacacaacgattatgaatcattgtgac
agttctagcgtatggttatcatgtttgtttctatggtgcttccgtgtcgg
ttcgtagtctcgtaatattgcaccataatggacgtgctacgcttgtcaat
ggttgtgtgtggtgttggttgtgcttgctatcctttgatgacgaattctt
tccaaatgCttgttgctgataagttgtgagctgtttcatctaacatcact
gtttttttcatattatcaccaatagggtcatgtttgaagaacagaagact
acagatggtgctgcttctatcgatattgctggtcacagcagcaagaagga
cgttgatgtaagtgatttccattgtatagtgactttgttaacatacatca
cgttgtgacttactttgatatcataaagccgactgttgtgcaagaggcac
ctgatgttggtgtaaatttacaagaggcaaatcatcctaattatttacca
acagatgaggagtttattgtgagtctttttgtgaagttgaatttttgtgt
gttattattcttacaaggtgttttttttagacattccgccgtgtgctcac
ttttttgcatggaggtggtaggatccccaatttgcaccatgagtccactt
cccttgtttcctatgatacgaatctctctcaaaacatttctacaatgagt
cagagttggacaaatgtgatgcaagctttggcggacactctagctcgaca
gcagcaaattttggagactggatttagtggacttcaacgacataacctgt
tggtgcagagaggatttgacagattgattgagtgcctttcacacacacac
agtacttcgctgttagaatctgattctggtattgttgagtttggagaagg
caaccatagcaatgatgggcaagatgacgaaaaggatccacatgatgggt
cgtattgtgtggtgttgaagcgtccggatggaaagcattatcagtactgc
ctgccttcttttgacgaagtttttaagttttttggaggacaatccagagt
taccaagacacttgattcatttcttgacatagcacacatgctggcagctg
ctggttggagtgtttaccaagaggataaggcgaagacgattatgccgttc
gtgctaaattggaagccaaaatacaaaggggatatccttagtctttggtt
gtgtgatttcaatgactggaatcttccaaaagttctgaacaaatttgccg
cagcctttcttatagtggatggaaagctttgtgttgctgtgtttgactta
tggtataatcaagaggatgtcagcatggaacccaaactgactattattgt
tccacaatcactcagaaacagcgttctaccagagaaggaagtgaagtcgt
tttttcataaggtgtttaatgttcccaatcaaggtggctttgattatttg
gacacagttgtgcagagggtggttcctgctgatgaagatcccaagcaact
tgagactttgattgcaactggtgtaaaggtcaaagacctcataccaaagt
tttccaaagtgaaaggtgttgctttcagaactgacttcacagatgcgttg
tactggttcttcactgtgtgttgttctggaaaagcggtggagactatgtt
tgtgaggtccttatcagagctgcaatcctgcatcaaaaacagtgatcctc
acaattacaataagacattctgtatggcaattatggaggctaatgtgttt
ctgatgaagagaaaatttctttctcttgttaacgatggtgatggcaagcc
ttttggagagtctgcaactgctgatgattttgttgcagagatgaagaagt
atgggaatcctgggaagcagtctggttcaggtatatttttctttgaattt
ttatttacatcatgtcacaattaacttatgtttctttctgccagctcaat
ataaaagaagagtaaagttgacaaggaggcttctgccagtggtctggcac
agccaggatcaggtatagtcattattgaatctattttcgtcttcattcag
ttacacttatctaaaggtttttttctccagttgaacgcaaggcgaagagg
aaaaccgataaggaggcttctggcggtggtgtgacaaaaaaatcgaaaca
aatgagctctgtgcagtcaagtaagtcaaaaaaacaaacttgaccaggtg
tgctctgaaagccctcaccttctgatgtattgaaaagagttctttgcgtg
gtgtaagaaatgttgtgaagatgtaggccttgcagaagaagacggtgaga
gggacaatttttaatgttctaaaattaaactaccccatattgacacatct
gttttctctgtccatagtactacagacttgcttgtttattggtatgtatt
acccaaaatcagatgtgaaactcaagccattgtttgccagggatctgagg
cgcattaacatatgtgctgagaaatacccaagtctgtacattcttaccgc
agctcttgggaatgacgatgctggctatcctgaagtattactgtgtgaaa
aagaccgtcattgcatttattcattgcctcctcgtggaaaaaatttactt
accgttcttcaccaaaagtgcaaagacttccaagagaccttattatacca
agtaagttgatgcgcttggaaccctttgcattttactgccttcttacctt
ggagtttcagatctgtctggacccatacaaagtcaatgaacattgcaagt
ttcaataccctgaaatgaagatgctgattgacaacttcgttaccatggtg
aaatttcaaaaatttcaaatgggtgcattaagagattatgtgaaggttaa
tggtcccctccacattagcgaagggaaagtattggatgtatacgccaatc
tgtggaaatcagcaggcttatatcttccgtggaacagaactgttgctgtt
gccatcacttggaatcttcctgtcttatccaagtatttcgccatttaccc
gttgattgctagtacaatgggaaacaacagtcttttcaacatttctttgt
cattctgtcaggaaaccgacaattatgatcttgatacgttcgataagatg
accaaagcaaaaatcaggaatgaggcatcgtgaataaactggaagacaga
tatgatattcatcggggtaacttggttttgctagatgatgtatttggatt
ggggaatattgactacgtttgcctcaaggttttgggttgccaccatcctg
actatgatgaatatgggaataccaacgtaaatgcatttggattgagcgtg
ggtggttattttctaccaactgacagcgacaacattgaattaggtggttt
taaatatgagtcagaaagtgaccatcattacagtgcttcatcttctgatt
cggactttgttcccaaaaagggaaagactgtcagaaaaaagagacaaaag
gtccaaggtaagcactttaaagtgtgttcaattattgagtaacattttca
tgatacattcatttctctcttaggaaaagcaagtaaaaccaaaaTCAAGA
TATCATCAGTTCAGCTAGCGAAGACACTAACAGTGAACTTGTTGTCAATT
CTGATCAAGAAGCATTCGATGGGGAAGAGAGTTTGGATGAATCTGTCAAA
TCTGACaagagcatttcttcctatgaaatctttcatacaagcgatggaac
attttctgacttggattctaagagtgcagcatcatcctcatccctcgtga
aaagttgatcaacacatttgatggggaagttgacataatggattacggat
acttctgagtctggtacttctgagtctggtatgtaatcttgtggtgtaaa
atgaaaatggcttctttttattcgatttaagtaatacttgcttttgtagt
gtgcatgtcttgctcaagtcagtttttcagtatatggaccagaccaagct
tgatgatgacgaattgtcttttcacacttatttgtgtagcttgagaaata
gtaatggatttggactgcttgaggtgaggactgaatctttgatgccgaag
gattgctgaaaggatagatgagcttcaaatgtcattcttagaaaagccaa
ctgaattgagaaagaaatgggttttgattgatgatttatgtcattacaag
ctgacagatgaagaaacaaatggagaatgcaatgcagatacttttggtgt
gattttggaagggcgcttcaatggatgctacaaatgcaacaattgtcaca
ttgggctttggagttgcaatattggcatagtcagtcgtttggacaggact
attttggaaagagtttttgaagatgtagacaacagtcttattcccacaat
gtcggatgacaaagaaacactagtcatgagaatatctggaagcaaatatc
ttgacgatattgttatatacaatccttctttctctataattaatgggtcc
ctcacatcacatcagccaaaagaagatctgaaggaattgtgaaacgatca
gtgcataaatatagtggtggtgatggagaggggcaaggcaggcaaattgt
tacacttccaaactacacatcttatggtcgccatcaagacaattggcatg
gaaggcctatgaagaattccacctttcttgctagtcttatttgctggaga
gcatgttggaattatctcactgaagtttcgaagagaagtccaccgacaca
ttgccaaatgctattttattatggagcattgaaatctaaaattggttatc
acagagacaattttaatgttcaattcatcaaaaatgttgtttctggaaat
ctgccacgttgaatgggcatccttctggtggtggggagaattctcagatt
gttggctcaaatgtcttggtgttgacaatgggcagtaaagctatgaaatt
tgcatttaaatttccatcgttgggaaatgttcaaggtaaaagagcacata
tgtcacatcaccaaggcatcatttcacgtgtggaaagtttacaatatcag
ttcttgatcccattgatgatatcatgatgacaccggagcaagctttgtct
atggcaagagagcgaataaggatcagtggtatagaataggttactgcttt
aggtggctccaatcttttagagacttttatgaggatacttgtaccctgag
gttggactcatctggtattcacagaaaaagatgtgaaaaaaaaacagaca
gagatatatacacataagatatagatttgcaacaatttaatacttttcat
actataatttttctatatattattgaattttgatATGGAACTGAGCTTGC
ATGGCACTGCCATTGAAGTAGAatcactatattaactcaaaccgagacag
gcgagtcattttcggcaatattgtttgaccgaagaaacaagcacaactca
ttgtgataggatcctttttgtgcttttgatgttgctggattttccaaata
tgatataatattgcttcagacaaactgatgtttctcaattgaaattactt
attttgtgatgcaatgccaatctcagcagcaatctaactggaaatgcttc
taacagtgagacatggtcattctgttgttgactctcaacccaagtgaaag
aaagttgtaatttattttggaagaagatatttttgagacaccaagttacg
tcatgatggtggtatgaagaccgcacttgttgttctgctctaatgaaaaa
tacattgaacatgtctcactctttccatgaaaataaaattatgataagaa
aaacaaaataagaatgatgctggcaacaaagagcaattgcagtttgcatc
gttcagtctgattgttatatattgatatatgtgtcagttcagaatattct
gttgagaatattgtactaaggaatgctttcattgtaatgcttaattacac
tgtgattatatgtgaaaaattgatttggcttcttggaaatattttgtatt
aacgtttaatataaaatgatatgcgttcaaacatttttccctttggtaca
cctctgcggtagaatctggcaacaaaaggtatctctttctcgaaaagata
ccttttgtgaagagcacacaatttttgaattttctaagaaatcagaacgt
tgtttctcagagtcacaaaaattgagaaaagaatttctcatttctttttt
gtaaaattttgaaatttttggagaaggcgttgcagtcttagatgttgttt
aaattcttgttcacacaaactccctgatcattgttgaatatttttctcaa
atgatgtgatcataattttaatttgggaatatctattatcaacaaattca
caaaacagccatggcaaacacagcaagcaaacacattcaccatcaactcc
gacaaagggaaaacctccagctaaagctgccagtccccaagaaagtctgc
tatagaccgcagccctctaaaatcagttaaatcatccaaagaccagattg
tgcgatacaaggaagttggaatcgagggagtttgtcttgcattttgctac
aaaccagatggaattaatccttcttacattgctcctatctccgctatctg
gatgattctgaaggtgacaaggcagctggtcacatcatgtttcttgccca
gccattgattctaatggagcaaatgttcccctacagacaccgtcagccac
tgggaaattgtattctactgatgtcattgtcatgtctattgatgatccag
tataccttcttctccgcaattggtgatcttgtaaatgtgctcaatgatgc
cgccgcgtaactctgtagtgagaccccaatggcagtatcaagtccccagt
tttgtcaacagaggcagggcaacccctcaactgttgtaccattgagcaag
tatttactcaatgatgattgcattagtttcatcaagcgattctgggaaaa
ctgtgaaagcaaagatgcattaaacaataatgagcatcgagatgtaatac
ttaaggaggtatttggctctgctgatgaaggttggcaagcattggaaaac
atctctgaggaagcatatgaacttttgtaaagaaggtgtgtcacagatat
atgtcatgagtttttatctctggtgtggagttacattaagtaaagggatt
tgtagattgtcgaaatgtgtttgcaaaatttctatgtttcattttagtga
ctaagcgataaatttgggtaatttcttgtacagtgtcaatatctgcaata
aaatgattggtttttatatttttgctttatcggaacttttgcaagcattc
tgtgttgaaaagctaccaaagcagatggaagtgtaaatgcccctggtttt
gtatattaatggtttgttcagaaataaacctactcttgttctcactcttg
acaaaacagtgtacacccatccatggccgtaattccaattattaatgatg
agttcttttttgtgattccttgtaatttgtgagcagttgtagcctcattc
aaattgataggtaattgtatcataatcactttctgtttgtgctctccact
ttttgatgattgtctttgtctcatacctttgtcaggaggatcaatatcac
ttctgtagaatgtacaataatacctctttggtttcagcttgaaccttctt
gaggaaacaatttttctcaatcttgttttgaaacccatgcagctgtgctt
gttttccttcgttcattggatcatgctgaaggtcattttctaatgatgag
atctgttcttcaatcttgatctgttccatcttttttggaaaatgttcaaa
ctcaacaaaatccacatcagtaacatttattgtataaactttttcccatc
ataatttttccaattcaaaggtatgtctgtttttcttttgactccaatga
ctctacataatgtaccatttcctcttccccttgatatatcatcattgtca
attatcatgcaatgtgccccaacataaagttttaatgcaggatctatatt
tttgttggtctttcataccactgtcaccacatttggcataaattttgttt
ctcaattcgcttgtcactcttactggcaagcaagtttcattgcaaaagtt
tttttgcatttacgtcgttttggagcctttcttatatctgcttcaataac
aacagtatgctctggtggaggttcagaactctctgatgatgggaaatctt
ttatgtgattttggaaaacagatgcatgaattgatactctttctgagttt
tccaacaagcatatgcaatatctgcatcctgttggatttcaggtagttga
acctgctggccaatgacacgttcattaatggcattgcagtcttcttttgt
aaacattccatcccacattcgtttgagaattcttccatactcagggtcat
ctttgaatctgtggctgttgttgagaatgattgcaacatttattgagttt
tcccacagcgatgaattggaatacaagagctgactctctctagctttcac
tggtggtatttgtcgaaatcgccacagaatattattgaatatcctccaaa
tatcatatttggagacaatcccttcccaccagaacataacctacgacgga
tcatatttagacgggaattcagtttttccatctggtcacatgttgaaaat
gagatttcatctataatcagcattcggacttgttcccagttatgaagcat
ctctggagatatatttttgactttgaattcaagtaagctgcactgtgtaa
ggtaacacctccaaacaaagcagcagcacatccagtgatggctgtaaaca
aaaaagttttatctccccaaaggatgtccattgatttgcaaaattgaaaa
caaaattgttgggcaacatcaattgctgtacttttcctgctccagcaggt
ccagtgacaaacattaacaattgctccttggcaccaaggtccttcaactt
ttgttccactttctgctttataatagatgttctttcgtctctgagatctt
catcactatctgcaaatcctgatgccatagatgaagagtccaaactctca
cgaatcagattcaggagaaatgagctgcagatgacttcataagcgatata
ctggattctgtccaatgtaatatgcttttctcttgaaatgcgattagcaa
ctccttgcattgttggaattgaacctctgttgaaagcagaggaaaatcca
agctctgcccattccctctcttcgaggatacaatcttcttgtgaatcact
gtcatcaatcccttcttctgaatagtcaattccttgcgtatcttcatgta
agttattcctgatggtagcaccactgatgaaagcaagtagagttttgtat
ttacttgcaccatgaccaaatacactgttgtcggtttgggcattcattga
gcctcttgcactctgtgatgcttcattattggcggcagaagagttatttc
cagctagaaagattgtacttgcatcaagcgacctagtattgattgttttg
tcaattgataaagattccccttttttgagatcattcaatgatctttcaat
acagttatcatcttggtagagatcttccgcaaactcatcctcatgatatg
aatctacagaaagggcatcatcaaactcagaataatcgctgtaacaaggg
tcaactccagcatgaccatccacattatcactttctgttgattttgtagt
tgctttgattctatcagtaggaaccttgcattttctgcactgtatactgt
cttgcatgttttggagaatttttgtcccacatttccaaaatttgctagaa
tcaatattctcattcatagcatgcataagtttatcccacaaacaagaatg
agcttcatgaagtaaaatcgattcattccgaaaagggtagaaaagaatca
atgcaatttttgcatagttttcccttgattcaagggcccctttgcttggt
tcattttccgtcagctctaaatcttccaggtcacatagcattcctttggg
cattgataattttgggattctcatctttttgattctctcatgtaacagta
tcttcttcctggatgatcttctttgaaagcaaattcaccatcttgtagta
ttggcatgccactatcatcattattgctcattctattgaaagataaagga
atcctttcatacttcaatgcgaattcatagaaactcaaatcttccaaaca
gtctggcctaaacaagtaatcgttcacagagtaatctgcccacatgacca
cttccccattttcacccctattctttctacggagaacaaagtctcctgga
ggttctccttttagcttattaagcatttgtccaacaagcagatcctgaaa
gtcatgtgaaaatgaaaatctggaaccattctcacacaatagcagatgcg
ccattgttgcactaacaacatcttgactcaggtgaacactcattccaatg
aggaagcggcacaaaccctcccgaaaacaggcgtcttgttccatgtttgg
tgtatgttgcaacccttcagcaaccaacttttcctcttctttctgaatgc
gacgaatgacttgttttcccactctatcgaaatcaacacctctatcttct
ttctgcgtagatttggtggagtaatgaacaacataaaaaagacacctggg
acttccaacttgaatgttgctattacagccaagagtcttggttatatact
tgcaatgtgtgttcaaaaattgagatcccaaagatcgcttgctttccaca
gtgtaggggtaaatggttgtatcacctttctgcaatgatctccaaatagt
tgcctttgtttcatcatcattgtcttcttgaaatgttgttttgtcaatgg
caggtcttggaaatggaaatcgacactctttgccatatttgaagcaagat
gtcctatgcttccagtcgtgctcattcattcttcttgttgcaaccaaatg
cctgaattcactgtcaaaaagaaatcctgatcgttgccccgctccatcga
tagggtatcggtatgtcattaaatctgatctttctcgagacaaaggaaat
tctacaccaattggttcgcacatctagaacttttcattgactccatagcc
atatttgtaagtgtgactgttgacagatgagtagtttcgcctgatagtcc
cttttcagcacacaatttacactccatcacatggcccttcaattccatcc
tatgagattcagatctgcagtctctaagagtttgtgcatcttttcttgga
acatgtctgaaatgcagccctgctgttgacattccttgtggattaccgag
ttcaggataatagccataatcagaacagaaatgtctgtcaacgaatccct
caagttcctttcttgcattttggcagatcacttggtcattatgaaacaaa
gagtctttcaaatcatcaaatccttccaaccatactaaacagtggccatg
caatgatcctcttccctgttcttcacttcctcttacaaaagccttgcatt
tgccatacattcctacacccttgctacaattcttgctgaagtcccatcct
aacagttcacacaccacttgcattgcagcttgatactcaagggagcaagc
tcctggatattttgtcctcttttttgtcttagctcaaaatcagaaatgca
atcagcttcgttacaatccaccataggaatgacaatttcctttccttggt
tggcgtacattcggactctgaaattacactcatcatccggagtaacagta
aaaaatgctgtgaggaccaaagtagtcactgagtgcatacaccttctttc
gagcttccttagcagcttccgctgtgtgtccgagaattttgcatgatgtt
gtgacagatttcaaaaatgatgctgctggggtgtttaaatcaaggtgttc
attgttttgttcccttctgttcagctcttttgcagctttgtgcacatcac
ccacagacagctttgagatctgttctcccagcgcctgcccttgatagttc
gatctgcattttattagtcctgtagtatatgatgcatttctacacatcag
atgataacaaactaagatgaaatctggtctcatgaactggttcaaggaaa
gtcgcatgtagtgcttcagacatgcttcattggaaacttccacctttctt
tttacccaaatttggacatcctgaaccaaatggaaattgaatgggaaagg
catcttctaaattgatttcatgtcctctcaagtaggtaccaccatacatc
aacattgttggtgcagttgactcaagcatagcttggacgaaatcctcagt
gctatcaaacactgaattgtctgtatttggattctgtgattcacttgaaa
agtaatacgtcttgccttggatctgacattctaattcaggagcaactgga
tcagaagtattattttcattgtcatcatcttgcagtatgatcacaggatt
tggacattcatctggggcaacacatcactgtatcccttatgacctgattc
cttgatgaaccatgttaaaagatccataaaaggtctgtgtccaactcagc
ttgccttcttacaatatttttctgagctggcgtcattctgccacacaata
ccacataaatgtttttccccagtagaactcctgtatttatgcagtgcacc
tcctacatgagattgatcaacgctgaacattgagaaatgccccttcaaag
atttttgacttcctccagtataggcatgaacatatccaaatggcctcact
gggctgattgacgcacaaagaagatcatccaaatcaatttcggcactaat
gcttcgatttttgatattgccattttggtcttgaaaattgatttcttcag
gaatgtgacctattgcaaatccattggctattgcaaatttgggtggtttg
tcttgatccttctttcttgaacatttcaggctcccatagcaagtctcaca
acactcgccctttctgatctactcttgccctaggagaaagcaacaaatgc
ttcaaatcacaatcgtcaacttggtactgtttcaccaattctgggtgcat
gggaacaccatcatagtactcctcataagttgagacagccaattttgatg
agctctccaacaacacttctttttcaatgaatttgacgtcttccaatcca
atgatgagacgatcacaaatgacgatacatgtgcacggtgcctatttaca
tcaccatccacagcagttgacaagcaaatcttctctctgatcttctgcac
catttttccatctctgactcattcaactctcttggtaagaaattttggtt
gcatggtgtattctcttgagtgtttgtagcactttgtgaattttcactct
caggacaagaaaccgaacattcctgtccagaggaattgctgcattggtat
ctttctctccacttcttcttgatcattgtcgcattggcttcataatattc
tctccttttcttgcgaatatgaacattgttgatttcatattgagcttttc
tcttttggcatatggaatcagcatgcattttgtactttgcgcgttgggtt
tcacaaatggaatttctatgacttctgtaataagtgttgctttccttaat
gcatcgagcctttgtcttctgatagtatctttcatttactcttttcctat
catttttccttttcatcaccttagcttctatgctaagcctttttgcttct
tcaaggaaagaatctaaaatatttacacgaatcatatacaacataagcta
ataaaacagaagataatgaacaaggatgtcaaatgttctcacagtcagtg
tatttcatggatgatgaatgtggtgtgctatgatgtgacattttaaacag
aatagatgaagtcaaaacaattttctaatttggagtatggttgtgccaag
tttgataaaatatgagatcgacaatattatgatctattgacttatcaata
ttagaatgcaataaatgccatgttgtatgaatgcatttacattggaaatc
atttttgagtgcacgttgacgtcaaggaaatttttggtaaagcgttagat
tttagcttacgttgaaaatcatttttggaaatgtgtctatgtatgatagc
gtgatgcgtttacataacatgtccgttgaaatatttctggtgatgtgatc
aacatgtaggtaatgcacttacgttgaaaatcattttggtgagtatctat
ttacaatacgtcaatgcgttttatgacatgtacgttgaaatatttttggc
catatggctcaagatgtaggtaatgcgcttacgttgaaaatcattttgtg
tttctattcatgacatcgcaatgtgtttacaatagcgctatgcgtttact
taacatgtaacatgtccattgaattatttctggcgaatttacgtaatgcg
ctgtcgttgaaaaacattttgtgtgtgtctatttatgatatcgcaatgcg
tttacaaaagcgcgatgagtttacataacatgtccgttgaattatttctg
gcgatgtgatcaacatgtaagtaatgcgctacgttgaaaatcattttggt
gatgtgtctatttacaatacgttgatgcgtttacatgacatgtacgttga
catatttttggccatgtggctcaaaatgtaggaaatgtgcttacgttgaa
aatcattttttgtgtgtctatttacgacatcgcaatgtgtttacaatagc
gctatgcgtttacataacatgtccattgaattatttctggcgatgtgatc
aacatttaggaaatgcgctgtcgttgaaaaacattttgtgtgtgtctatt
tatgatatcgcaatgcgtttacaatagcgatgagtttacataacatgttc
gttgaattatttctggcgatgtgatcaacatgtaagtaatgcgcttacat
tgaaaatcattttggtgatgggtcaatttacaatacgttgatgcgtttac
atgacatgtacgttgaaatatttttggccatgtggctcaaaatgtaggaa
atgtgcttacgttgaaaatcattttttggtgtgcgttgagattgaaaaca
agtttttagatatttttgtaaaggtaatcacaaagcaacagaattggaat
accgatgcatgtcgaacataacacacaggtttttacaggtattggcagca
gtgtatatacacattcacctataacatccaatagtgaaaaaaaagtctta
agaagaagaagatgaaacctgctcagtgacaaactaagatttttaaaaaa
atcttgataaatacctaaaattcaatactttcacacgcaggaattaaatc
gattccaccatttccgccgccaaaacaccctcacaaacatgacctCGCTG
CACTCCAAATCTCGATCGCTCTCCACCAACATTCTTATCATCGCTGTACT
GCTGTTCTGCGCAagtttcaccaccatccctcgacacaacacggagatcg
acctctccaccatggtacaatgcttgcaagtcaactcgcacagacccatc
aaacagcatacctccttacttaattccgaacaatccaatagcaattccca
ctatccacatatctccccgcgcacatgccccgtagccgacacatatggcc
cctcactccttggccccacagcctcacatcaactcgacccaccgccagac
cgaaccaacttgacacgcttccacatcaacacggccagacaactctccca
atacatccaacgatccttcacgaagcctcatttcaagcgttgcaacctcc
aattcatcccatcatccaagttcaaactaaaaacggaattcgtcgccacc
atgccatcctcctcccgcacccaactccctcctctgaagacgagatcatc
atcccaaaagcaaggaaaaacctcctcttccaagcccgaccttcctccac
cgtcgaaaacttccacaaccctcaactctgaacctgctgaagagcatcct
cccgagccaatggctggccaacctccagacctccctacccccatggacac
ctctgaccctcctccacagccaatcttgtcgcaagacgagacttcaaaca
ttaacgaaattctaaacggcatcaacaacccttgcctcctccaagacaac
catcaagaagtcgagaaagagacttctccctctaattcacctcctaagaa
gaaatcaaaaccatcttccccagataaagtcccgaaccaacccaccaact
cgcaaaagaagaaaacaaagaaacgcttgtcatcatcagcccctgcttcg
gttcttaagcccagcaaatactcgccctctcctagctccttaaaagagac
aactcctcctacccctccacacgtccataaaaaccggaaagttcttatca
aaatatcaatcgatttctctaaggacagcctatcccagtttggcggggac
aatggtaaaaagatggtctttgccattcaacagctcttgctcaacctgaa
aatcgctgacaaacacgctaccatcaatcctaccgaggaagcatcagacg
accccccactcggtggtcaatcctcggccccggtacccaccaacatgacc
gccttgagcaactacatcaagggcctcaaccctcgctcgttccaaacaag
caataaagctaccaatgatgcccaagaccccgaagccagcggtcccagaa
gatctgtcctagcatacggggtgatctcggtctcctgtgacaaggaccca
gagttgctggttaaccagatatcgtacgaatgggcaaggtttggcaacca
gatgaagatcaaagagcttcaggcagtggaaacgataaccccatttgcca
tatatttcgtctacgccctgactcacaggcaaacgctgatcgatgaacaa
cgagacatattcaagttagcacaaaagaaaatgcatgactcggactactt
cctcgaccatgacttacccatgaattggggttatattccattgccactct
gcagcctacgaaccaatgtgccacgcatcccgaaacattcagagccagtc
aacatgtcacgccttccttcgaatattcagacgtgccgcagggtactaca
tctagaaatagacaagaccgacttagaactggtctcacacctcgtcaagt
ttgcaaaacaacaagggctgtacaatcaatggtggggctcacacgcccac
ccgacggaaggggtagattggcgatctccccctggagacatccgccggta
agcgaagttcgctctgaaaacaacgacttacaatgcaagtatgaccagta
ttgatgtgtacgggtgccttgaccttaacgactcaattcaagtgcgaaaa
cctgatggctcgatcattaaatcgatgacaggcagagaagtcctcacgtc
agtatacaagttccaagataattcatcgttgatcgccgaggtgcaccaac
atgtccctttgggatcggtatctctggtttacccaaatattccagagggc
gaaaaactcattactggcttatcaaaacaaatcgctgcgttcacccttgg
acacttaactgacctgcaagttgaccctcaattcattcaagatttcctta
agacttttgttgatccgcaactcattcatgaagcccctcaatgcgagtcg
gattccacaacccagacccttcttactcctacagaacttgctgatgattc
agcagcaggaggtttagaagaacaaggatggtggaaagacgtagtgttgc
aatacgagagtcaaaagggacagggtaaacgcgcctatgccgctccttaa
gcactatttgatttagatggtgctcaatccgttaaaacaatgcaccaggc
gaatgacaacgccagcggggaccaatcacaagaatcttccaaaagagttc
gtatctccaaggaagcaggccccagcgacaaggctatgaccgacaactca
gaaagcagtttcgtgtcagacgaggaccgcggacgtaggcggtcgggaca
aacgcccacaagtgttggagtacgggtagatcaaggaagtgaggaatcgg
acagaagcatagaggagctctcttcgcaggagtccatggctagtgctgcc
gatcccacagacgatctatccggaacatccggatagtaggcaggaccacc
ggctcctcaactacgggagttccggtgacatgggccgcaagtagtttgtc
aaaatcctctaacggcaagaggtctcagcgcagagcgcaaaattttcgta
tacatcactctacggggagagctatcacaatactcgaagaaacaggggca
cgtcgcactctccagaaacgggggcacctcaacctcatttcacacactac
aacactcaacgcaatggaaaaacaagctttaagattcaccaaccgacaac
tcacaccaaaccaactggacgcaacattggtcaccgccgccagaagcaac
ccttcctcctcccaacctcagcacttcaccacacctacactcgattccca
agatcacaacgaggtttcgcaattccttaatgataaccttgccctgctaa
accccattggaatcgttccttgctcaaaaggggaagattgcaccagaatc
ctgtacgaaaacttgaatggattgcctcccaacatctcagggaacccgaa
actgtcaaaagcgatggggatcattgatgacatggagatagatatcttcg
tgtttaacgagcataaaatcaatttcacaaataaagagaataggcgctca
gggctttcaaaactatttaacggtggggagactcttacccgctccacagg
aggtaacttctcgcatcccatagccaaatcactcggcaaacgcatggagg
gaggcacaggtatgatcgcctacggggaattggcaagtctcctccgccca
gaactctcaggcacagactcctcaggcttaggtcgatggtcgtacatgac
cttctcaggtaaagaagggcatatcaccacagtgatagtggggtataatc
catgccgcacctctccaactcaaacgtccacctcctaccagcttcaacgg
gcctatcggatgatcgcaaagaaggactctacctgccccaggaccaagtt
taagcacaacctccttgccctattatcagcttggcgacttgaaggtagac
gactcatcttatgtttagatgcaaatgaccatgtatacacaggctccctg
ggacgcgcactggtctcccatccagatttggacctcagtgaggccacact
agcctcaacaggcacgcacctcacagccacacactttcgaggctcccgac
ctatcgatgctatatggacaaccccagacgtggaaataatcaacatctgc
gccatgcccatcggatacggagtcggggaccaccgctccttcatcctaga
tgtcagcacccggtccttggtcggagtccacccccaaccaataaaacgtc
cgactgcacgaagattgaacactaaaatcccacactgctctgacaagtac
gttaactccttggaatctctgctcatccaccacaaaatcactcataagtt
aaacagtctccgcgaatctggggtaggcagctcttctcttcaacaccaac
tagacgcaatcgataacacgatttcccaactgatgcactgtgccgagcgc
aactgcaggaaattgaaatcagggcgcatccccttttctcccaaagcatc
actgtggataaagcgcacactctgttaccgctcattacttcggtactggg
cgggaaaaattagaaacaaagggaatctactcagacaggcaagacgatgc
cgaattaatgacccgttatccctctcgattcaatccatcaaagaccgtct
tcatgaatgtaagaagcgatgcaacttcctcaccaagcatggacaccgaa
atagaagagctcaccttaactcccgactacacgaagcaaaagacaaaggc
gatgaagcagcagagagaaggatcctccagatcattaagggagaaagaga
cagagccttctggaggagactcaactgggcacttggcaagagaagaggtt
gcagtgtccgcgaggtccaagtggaagactcggttggtactataacagag
tacacgtcacaatcagaggttcaacaaatcataTGGGAAGAGATCCATCA
AGAACGCTACCACCTTGCGGAAGAAGCCCCCATTTGCCAAGGGCGCCTAC
GTGGAGAGTTCGGCTATAATGCCGCCACACCATCCGGAGAGGCCATCCTG
GAAGGCTCTTATGTCCTGCCACCCAATTCCCATGAAGGCACACGATTGCT
GTTTGACTCTATAGCACAGATTCGCCAACGGATCCCACCCAACTCGGTTC
ATCAAATTATCAACCGACATGATTGGCAACACACATGGAGGCACAAAAAC
GAGTCAACGTCGTCTTCCCAATCAGGACTGCACTTCGAGCACTACGTCTC
CGGTGCTAGCTCCGATATGATATCAGACATCCATGCCCTCAAGACCTCGT
TAGCTCTGCACCACAGGATCGCTCTAGCTCGCTGGAAGAAAGCCTCTGTG
TCATGATCGAAAAAGCCCCAGGGGTAAAACTCTTGCCAAAACTATGGGCA
ATACTTCTTATGGAGGCGGACTTCAACGCAGCGAATAAAATCATCTTTGG
CCAACGAATGTTAAACAATGTCCGAAAATACAACCTCATGCCGGACGAAA
TATTTAGTGAAAAACAGCGCATGGCAGAAGATGGAATTCTCGCCAAAGTT
CTGTTTTATGACATCTCCCGCCAACTCAAGACACCAGCTGGCTTAGCCTC
CGTTGATGCTGCAAATTGCTATGATCGAGTAGCACACGCCGTGGCTTCCC
TCGTCTTTCGTGCCATGGGGGCACAACTACCCATGACACTCACCATGTTA
TCCGCCATCCAGCAAATGCAATTCTTCCTCCGCACATCCTTTGGTGACTC
TGATCGAGCAGTTGGTGCCCGCATTCACCTCAGCACCCAAGGGTTTATGC
AGGGAAACGGAGCATCCCCGGCGGGCTGGACTGTGGTGTCTATCTCAATC
CTACACGCACACAAGACACAGGGACACGGCGCCTCCTTCTTATGCCCAGC
CAGCAGATAAAAGAAAGACCTAGCTTGCATATTGTATGTAGACGACACCG
ACCTCCTACATCTTTGCCAAGAAGAAGACGTGTCCATAACAGACGCCCAC
AAAGCACTACAATCAAGCATCTCAAACTGGGGTAACCTTTTAATCGCTAC
AGGAGGTGCCCTAAAACCTCAAAAGTGCTTTTACTATCTCATTGGATACA
AGTGGGACACACGCAGCCACTGGACCTACACAGAATTCAACCTCACTGAa
ccattgcacatcacagtccctcgccccgacggctcaacggtgaggataca
gcaactcccagtttcatctcctagcaccaccttaggtgatacttcttctc
cagatggaacgcaagcaactctcgatgcaatgaaagaaaaggcaataggc
tgggccagtcaagctagaaactccggcctccgcccacgggattttcacgt
tagcgtcgcaaggaagttctggccaaaagtaaagtatggactgagtgcaa
atacctcatcataccaggacctgtctacagcaatgcacaaaccatatttc
tggatgtctcccattggtggcctcattcgatccgccaggagagagctcag
ggccctggactcaggtttttatggcttaggatacccacactggggtatag
aagccatggtagaagcctaccgaaaattctacacccactacaggacgtca
acggttttaggagtccaactccaaatgtcactcgaactccttatatgcaa
agtaggaatttccaaccaacccttcacgctgaactacaagaaatacggcc
ctttgccacagatggattctgcaagtccttatgggagaaactagatcact
tccactttcaattatttgttaatcacaaactattccaacctcccagagaa
cgagacagatggatgatggaggcactagagctagcaggcttttcgatcga
ggaatgcaaaaccctcaacctcgttcgactccatcaacaagtgttattcg
agtcagatgtatttgaggcggatggctgcaccatcgaccccaaatacctc
tcacccagacaaataggaacgaaatggtctcatttcaggttcggacgaca
gcagccccctccatctgccttccggctatggcgagacgcgatttcccagt
tagcgccaggaggtagacgcaacctgaaactgggaccattccgccaccaa
ccccacgtcatttggccatgtcgatacgacccatctgaggatgtaatcct
caggaaccaacaggaaacatgggaactcttccgtcgccaaggcgccaccc
gtcaagcttcgcaatgccccatactcgcgcgaaggctacattcaatctac
cgcggctccattaccactgtgctcgacacgcccagcacccgaagacaagc
tcatagccgcatcacatacacccgcccctcctactcacatctccagcact
cacttccatgacatcctcatctcttggtcaaatagtcactggtgggcaga
cctgcgatattctgggacaggctcttggctctaccactccatcgcacaag
acactttagtctgtgtatccgacggctcatacataagggaactacaccca
ggcgtgtgctctgccgctataataatggaatgcagtaagagcaaggaacg
actctccttttcaacgacagatacctccccatccgccaacgccttttggg
gcgagctcataggactcatggctatccacctcatcctccatagcatccac
aaagctcaaccaactctaacgggaagggtacaagtctactccgattgcac
aggagctctacgcactatcgcaacacttccacgctctggcattcctccca
aatggaaacacgcagacgttttaaaggttatgtctattgtaggatgagcc
caccccttttccctgtcatatcaccatgtaaaggctcatcaggacgactc
caccgactggcaccaactctcgaccttcccaactcaactgtgcgtgtgac
tccaaagccaaacgcagaataatggaacacattcctcctcttcaaatcca
atgttcacttcccctcgaacccctgatcatgataatagaacacctcaagt
gtacctcggactcggactcctcccttcaatactttgcgcataaacaggag
gcaaaaacgttatttgcacgcctcgacatcctgtcgccggatgcctttga
agagatcgcatggaaagaattacacaagacactccacagcatacccaaaa
tgttccaactatttgcggggaaacaggtgtacggggtctctgcagtccta
ggaaacctctccaaacaaaaagatttcgcacacttgggtgacaaatgccc
caactgttccacgtgtaaggagacaaccagacatctccttctttgcaggg
aaataggtaggataaagtgcctcaacatgctcattcgtcaggtctcccag
tggatgcgagaggtgggcacaacacctgaactatcgactcttatctcaga
atattttttcacaagaggttcgttactcagggataatcacccaatccacg
tcccccagaagtacacagacttccactcacaggacaaagtcggctggaac
aggatgatggaaggaatgctatcaaaagagctactcatcctggactccat
cgacgtcctagggccttcctgcaaaatatctcaactcgaatgggtacaaa
ttctcatgagaaagttattggaggctacacatggagtatggatttatcga
aacatcactattcacaacaaggtggcaggattcatcgcgacaaagaagaa
agaacaattgatcaaagacatcaaaactcaaattgaactaggcggggaag
gattggcagaccacgacaagtggatgttggaagttgacttagaatcagtc
gaatccttgtcaggcggaagggaatgctattggttattggcgatacaggc
agcccgctctcaaaccgactcctcctcaagctcaacataacagaccataa
agctcagctttatttgcccaggtatggaaaatcctggaaggagaggaaaa
cctctcaggtggttgcgaccacaatgctgcggacttaaaaatcctcggcg
tatgaagactccggaatggttaaatatgtctaggtagagatttaaagcat
acctaatttcctaagttgttgttgttgtTGACTACCTAGAGAGAGGTTTA
ACTTTGTGTTGGTCATGGCGTATGACGGTCGTGGGTGGGACCCTGGTGGG
ACCCTATATTTGAACAGCATTTGAAAGATGTTTAAACGCCAATCAGACGA
CTACCgtataacccacacggggctaattccatgtacatttgctgtttctc
catgttccaccagagctaagttcatggagaacacataagacgtttctccg
tctcacgagcaacacgcacatatgtggagctcctagtaagtccggttggt
tgtcgagttatgccccgaacccgaaaaactcacatgcttcacgattacaa
caaaaaacacaacacatctcggcccgactaatcgcattgttctgttggtt
tgtcacctcacctctggcgggaaaccttaccgtacggtacaataaagtaa
aaaaattaggtgttgcagatacccaccgtgtgaaaaacactaactagcgc
cggattataagttccgccgaaatgtatcttttgtacatttctggtactta
taatccgggttatagggtagtccagatctggacaagacataacgactagt
ccagatctggactagtcgtaactctttttgcagaaactcatagaagacga
tgttgtacagccaagcggacatcaccgttggattcctcatgaaaaattac
cactagagacatatcaccaccccaatatgttgtcatacaccacaagcggt
catggccgaaaattactacagcacatcgtgttatcatcatgttgtgttgc
tgtcccatgcagacgtgaggaaaattctgatggattggtggttctcgaaa
accgggaacatatggataaacaacttcaacatgaaaaatttacagaaata
cctgtctttatgagttacgactagtccaataacgtgcacccgtgaatacg
actactgtaaatctcggtccataagtgccaggaaatgtcaaaagatacat
atctttataacttataatccgtatgaagttagtaatgctaacacgagaaa
gaataataagtatccatcctagttactgtaataccctgaggtactgtagg
tcgcgccaattttgttttggttttgctggcaattggttttttggccccac
tcatggcccacttttttgtcgcgccatccatccatccatccatccatcac
cagctccaccccacatttatctccccgacggcagaacagttccaacattg
tcattgtctgattttttttgtacaacacacaaatcaaatcaattataaat
caattttacttaccttaaccaaacctttgtcatggaaggccaaacaaaag
ttacgtcaagccggaagtcctatgagctgaaagagaaaagaaacatcatc
cagcgaattacgggactagttgcgggcggatgcagttgtcgcaaagcttg
tgctgaagtcggcatccaccccatgtacttctctcattggaagaagacca
tcgaaaaatcagatgagttgaacgcgaaaacggactttgttccattcagt
acgagaggcagttctcgcaagatccacccgggccgcagtcaaggacaagc
ttctcgtttttaccctcatacttcgcgagcaggcaattcaagtcaccaat
cgtatggtgatgcaaaaggccgatcgccttctacctggattcaaggacaa
aacatgctgattgcaggaattggccgttcgctttacgcgatccctcagtt
tcacgtatcgcagtgcgatgcacacagcgcaaaaactctacacggataca
gaggagatggccgtggacttcattgccgtcatgaagtcaaagttggaggg
acggaacctggacgatgtgctgaacatggatcagacaccgatcccgttct
cgttccactccaacacgacgcttgaagtgaaaggagcacgcaccgtacat
gcccgtgcttcgacctccgacacaaagcgcatcactcttgcggcaaccat
cacggccagtggcaaaatgttgaggccattcctcatcttcaagggtaaac
cTCAAGGACGGATCGCAACTCGCGAATTTGGGACGTTCCCGGAATTCGGA
AGGTACGCTTGCCAAGAGAAGGCATGGATGGATGAGGCAAAGATGAATGA
GTGGATCGATGCCGTCCTTCAGCCGTGGAAGGCGCATCGCGATGGGAACA
ATCCGTCCATCGAACCGCCCATCCTAATTCTGGATGCGTACCGCAtccat
caaatgggtatggtcgtgaatcgtatccaagcgatgggaattgaggtggt
gcacatcccgccgggctgcacgtacttgtgccagccaattgacgtcggca
tcaacaagcccattaaatgtcgtcttcgtgaaaagtgggaagactggatg
acggagggcaaagggattgttggcggggtagcaaaggaaccgtcctgtaa
attggtgatggagtgggtcgtcaaagcatacaacaacattcctaaggaaa
ttgggcagaacgcatggaagaatacaggatatgaatgggtttaagtagtg
aactaattattaataaaggacaaaactttggagtgtcaaaaacgggagtt
taatttaatatttcacttaacattaattcaaactttttctaatcagaatt
catcaatgggttcggcatatttgtaaccatggttgcggtggtacaacaca
cactcactcctgttttccgagtccggaagaaaaacttccatgatccggag
caagcaaccgtcaagatggtgggccatgctaccaatggcatactcatgcg
ccatgaaacaaactcggaaaccgtccgtgccatcatctcgcactgcgtag
cccgtgaggtgcttgttctctactagacgcaagcgcaccaccctcccaac
accactacctggcccttcaatgagtgtgttaccacatccaaaaggatgtg
caacacagctgcgtccatgattgtccgggaggaagccgacaagaatgacg
ttcaccattttgttgttgtgttttgtatagttttttatggtgcgctatgg
taggtaccgcgatgtgaaatgttgtgatgtgagtttagcgggatgaaggc
ataactcagcaaccaaccggacttatagggacctgtgcatatcggcgtgt
tgctgtcgagaaggagaattgatctacgatgactttagaatgtccggggc
tcatttactaggtgaaaaacgcaaatgtcatgaaaatcgggaaaatgtaa
cttataatccgcgggcacctatgaaccgagatttacagtaggccagatgt
gctctattcatgttcttaaaaaattcatgttctgattggcgtTAACGTAC
AATACCATACCATACATCGAGTATCTCTAGAGCAGACGTGATTAGGGGCC
ACCCACAAATCAAAATTCTCATTATTTTTAATACTTCCTGcaactttctg
gaaaaccattgactcggcattactacttgtagtcaagctcgggttttcgg
ggataagaaaaatttgaaatgagtccatttctcctacttggccttattCT
AGGGGcaagacaggcaatttttgactttggcgataagtatcgccagatgg
agtcgtcagatgtcgtcaagagatttttgacggtcgtcaacgggtcgtca
catgggtcgtctgaggtcgtcacttgggtcatcaggggttgtcaggatca
atttttggtcatcacctgggtcgtcaggggtcgtcaggtggagtcacatg
agtcgtcacagaagatctgttgggCTACttccgtaggccttgtgcaagat
tctgttgatgagggggattatgcctgttggcccaatggtgcaaggtaagc
agttgatgctcttccagaccatcatccactcattaactcttttccactcc
atcttgaacttgccattctgttctgattcatctcctacttgccacaagac
agttgcatatggcacgccaaggcagattcgccactcatgaactcgttgtt
gatgtacttgacaaattttggatccaatctattctgacaaccataacaat
cagcattgggattgggccacccggatgcctttcaaagagttgaagttcat
ttaaatactcaaggatttggacaataattgcccccgtgattccaccactc
tcagatgcgaaggtaagacatttgacttctttccccctgtagttacatgt
ccgcccttcgggatagtatttgttctcaccaatgtttaactctaaatcca
tttctcctctttcatttcgaataggattctccacagtaatgtggatccct
gtcttccatgtcattgggacttcttcctctttgtgctggaaaatgatgac
acagcagattgctccacccaaacaagaagtgaagggagggatggtaaaca
ggtggtcggcggtgctgcagatgacttgaggtatagtaccatgttcgaca
atgtattttctattgcccacaatcccatcctgtttctaatttgtttgaca
cccactctcatctgcaaatagaatatagtcgggatgatcaatcttcattt
cttggatcaatccaaacctctcactctcttccacctcaattccttctcgg
tcagtgtacacaggattcacacaaggtgatgcaatgtgtgcatcaatcat
ttctttatatatgtactcatacatttgctttatgtttcatagctttgtcc
agtctgcaaggttggaagcagacgtctctcccttctttgaaacaatctta
ccagcatgtctctttttaaagccttgccaccaatttctaccaacaacacc
tatgtttcctgagtttggggtacgcactttttggaactgtgttagactgt
ctgacatttcagtctcacttatcatattgttcatgattgctattgcttct
tcacaagtgagaggctggcgaatctttcccatttgagtaaagatttcaac
caaaaccaattcggcattgtacaatggtgcagaagtacctgggtgagtaa
gaacaagactcttttgcttaagtcaactcctgatcgtttcctaggggata
ttgcaactaacaccaaattcctccttcttcttttcaatgacctgcaccaa
aactccacccatgaccttcttctgttggtctttacaatgagtgagttcac
tgtgatatgcttgtgagactgcatttataaattctttgtaatttttgatg
tcttctctcttcttctgatttgtgctacccttaggtcaacctgctgcgga
CAAAGAGGCCAAGGTTTCATCATTCATTTCATCTACAAtttcatttgtgt
cacttcctgtagatggagatgacatggatgacacttcagggtcatttggg
tttgttgttagctcctcgattggtctagttcttgcatttgattgcttctt
ggactgtctttcaaccctcttataaagggcatcttttgtaatcgtaattc
ccattaattctaagcactggagtttggttgtataagagtctcgtgaagtc
ctgtctttccatccttcttctttctcttgcactaaatcatcaacagcacc
ctgcaaggctacttcatgaagtttcttgagatatggactttgactgctca
ttcttaggtgattaatgtaatgtgcaagttttcggcagcattcataattt
tatgtgttgcatgtttagtgtgttgcacctaataatATTATGATGCAATG
TACGTGTGTGATGTGTGCAGATTCACTAAAGCATGTGATTGATTTCTTGA
TTGcgccaaaaaatattgacatttttgactcggcagaccgttttcatggt
ctagatacaggtattttactgtgctatgtcatgaagtatggacagactat
ctgacatttttggaggaagagatttttggtgttggcacgtacaatcttac
gttggaatagtatttcacatagtttgtggttgaaagtccaccccacagtt
caaagtgaatttctactcgtacaataccattgaattacatcatgtgcaac
atagacaaagcacactatgTGTAatggaatagagggaaaagaacctttgt
tgtggtaagtaaatttaaaatagtttacttacaaaaaattgaactcggca
ttgtactggtaggtagtttgacctgcatgaaacaagtggtaccatacgta
cctcaagtattatgacagacatgggtgaaagggggggttgattggcagac
aaaggaataagaatcaaccttttatagatatggtattataccagtcagac
ttgccacagttgcatgggagttgcaaataaattagcccaacatgttccta
aaaacaagtgactaattctgtccggaggcttttttctgagaaagtaagcc
atttttaaagagttagcaattttaagcaaatcagcttactcttcagaaaa
cagcatacttttaaaagtaatcccttttctgaagaatgagccgtttgatg
ccaaaacagcttactctacagaaaaggcttacttttaagctttctcatga
aatttttattgattcccatgtaatgaggcttaatcttctcagaaaggcat
actttcaagactcagccatttttctaaagtaagccattttggatcaaaac
gacttactcttgtaaacggcttactttaaatatgagaccattttccaaaa
gctagccgtttggcttacacacaaaaaaagctttgctaagggaatcaggg
ttgtactttctgggactccttccattcccacatgacacaaaattctctca
acttctaaccaactaatatatatgtaggtacaagatattcttatgcctga
ttataccatttgggacagcagtgcacaagaattcctaaaatgcaactcaa
atgattaactcactgcccaaaactctgctcagttttggtcaaagtgctaa
aatcatgaaatctaagccaaaatgctttagagggcaagtgaatttgacaa
aaagcttatttcccttaactcaaaTAAGGCaaaacattaaattgcaccac
aatgcttttacactatgataataatttccgccactgcgttgcatcacctt
gttcacaaaaaataaggttgcaatgccagttcctccacaatccctcctac
cgacacatcacccgagatgatccacccgcttggtttggtccgattccagc
tatgtcaagagaaatcacattatttcaaccatgcaatttctgtttacggc
tgccattattatgggaaggggggagacatgatgtaggctgatgtaagttg
atttttatactaattattccacattgcatcactctacatcatcacctcat
agatgcatttgttgctgtttatttttgtgttgtccttggtgggctgctca
tcaggctttcattgcgacttgataccaacaaaattaggcctcactggaac
taaaggtgagtgctcctcctcaatttcatccatttttccagcttctttct
caactcttctctttcctcccacgtcatttttgtatgacattctttaacat
tttctatatggtctgatgatgcctcccaagtgctgtatcagctaaagtga
ttggcagtgaggtgagtgatgctaattttatttcatctgttgcactcctt
ttactagaaataagtgcatcctTCTGACTATCTAGTGCTTCCTTCCACTT
TGCATTCATTGCATCCTTTTTCATCCCAATGAGATCCTTCACCTGATAAA
AAGTGATCATACCCTCAACTCAGCCTTCTTGTAAGCTTGAAATGATGTTT
GCACTAGAATTTCTCTTGTCTTTCTCTCAACATCAAGCATATTTCCTGCA
AACTCCTTCCTCTTATGCAGTTTTTGGATTTGTGTTCCAATAACCTTCTT
TAGTGCAGCAAAAATATCTCATCATCTGCTTCCATCGCCGTCATTTCAGA
TGAGTTGGGAATTTTTGTAGGCATGCTTGGGTCAACGGGGTGGCACTGGA
ATTTTCCCACACGCACAATTTTGTTCCTCTGAGAAATGTACTGCAAATGT
ACTGCACCTAACAAAAACACTGGAAATAGGATATATGCCTCCTAACACGA
CAAGGTCAACCAACCATGGCAAACTATTAGAGTAGGTGTCAATTAGGCTA
GAGTCTAATAACAGCTAATTTCTTTGAAACTGTCTCAATGTACCATAGCT
ATGGTTGGtcactgcaaacaaaaaacaccggtagcctcccggtacactcg
agtgtacagggaagttacggagctccccagaatggcatcttccggtaacc
tccctgtacacttctgtaacactcctgtacactagtgtaccggagggtta
ccggagtctactggtgggttaccagaaatttgagacccaaaccagtgttc
cgatttatttctacttacaatagaaattggtattttttacaggaaagcag
acttctcaatcgatatcaatctaagtaatggctataactgcattactcag
tagctaaaaaaatgtttaagggtggcataccggaagtgtacaggtgagtt
accgaacgtgtaccggagggttactggaagtgtaccggagggttacagga
gtgtaccggaggactaccggaaggtaggggaggtctgatatactgttgga
ctagtaatattgagcggagtatgtgcaatttatcttaactaataaaatta
aacatacatactacatcatataacttctggtcccgcccctcacatcgccc
accacccagagcccaccaaaaggtcacacatgccacaatttcagccccat
gctaaaaaatgtactctggaccatccacaccaaggtagaaggaaattaaa
tgtttaattgaaaattagatgtaggcaaaataattgcataataggttgag
ttcattataactcaccttaaacattgacacaccactgccaattgttgttg
gctacaatgaggtaccaggcgggatgccaaactcagtctgtgggctgagt
tttggccattcccgtggttggcatgaaagtaattcaatttaaaattagat
gtagttaaaaaagtgtaaaaaggattgaatttgcaatgactaaccttcaa
agtatacccgctgctgcaaattgatgttagctacacggccgtgccaggcg
ggatgcggaactcagtctgtcggctgagttttggccgttcccatggtagg
cctgttaatatttaattgaaaaaaatgatgtgttgtgagtatattgcttg
aaaacaggacgagttaataattactcaccttcacaatatacccgctgctg
ctaattgttgttggcttctcagtggtgccaggcgggatgccaaactcagt
ctgtgggctgagttttggctgttcctgtggtaggcctgttaatattaatt
gaaaaaaatctatgctgagtatattgatagaaaacagggtgagttcataa
ttataattactcacctacacaatataccgactgctgctaattgttgttgg
ctttgcagcggtgccaggcgggatgccaaactcagtctgtgggctgagtt
tcagccgttcccgtggtaggcctgtaaatatttaattgaaaaaaattgat
gagttgTTTGTAAATCGTCAaactcagtgtgtgggctgagctttggccgt
tcccatgatgggatggcagggtatcaatgtaattgaaaaaaatgggcgtg
aagagatagaagtgagagagaagtgagagtgcgtcctccctacagttgct
gctgattcaagcacctgtgttgtagcaccgtaccggtcaatattattaag
acctctgagaggtaccagagtgaggtaaggcaatacaaaggaaaagtatc
aattatgtagccacacagtaccaaatgtcagccccaatgtgcttgtgtta
ttcttgtgttcagattttttggcagcacgatcacttatcctaggctagac
agtgaataagacatacatctggaacagtaattctctaaatttgtacttaa
ttcctatttggacacctagccagtgaatgctgtacttgtgggacaggaat
tatcaacattcatatttaattcctatatggagggtgttcaaaaaagtggc
agaacatataatataaaaccaaccgatttgaaacaaataggaccaataag
ccatcaccaaaacaattcaaagaccaagcctagaattgtcacccaaacta
gacccaacaggtgatcttcctgtttgtaactcgtgattcccaaaatgtca
gtcatgaaccacacgaacactcggaagatttttttgcttcaaagcttagc
atgataaatgtaactatggcttatacaatgtataaaaaaccagtaactca
cccgtacactcttgaaacttccggtaacctccctgtacactctcgttttg
agagtgtaccggaaggttaccggtgttttttgtttgcagtggtcTCATGA
GTAACTTCAGTAGTATTAACCCCTGAATAAATAAGTAAACCCAAGAGTTC
TTGCCTCTGTCAAAAAATCCCAACTCCATTCTCCATTCTGCATGACCTAA
TTTCTATCATCCATTTCAGCTTTGAAATTCATTGCTAAAGTCACTTACCA
CTCTTTTTCAAAATCAGTTCCAAAGTTACCTCCAATTTCAGGAAAGAAAG
CATTCATCATAATGTTCACACATTGGGTGCCTTCTGATTTAGCTGTTTAA
AGAATTGGAAGTGCGGCGTTGTTGTTCTCCAGCAGAAGTACTACCTGAGA
TCATTGTAATTGCAGTTCTAGTTTTAATTTTCTTTCACCAAGATTGGGTA
GATTGTAGTGAGAATAAAATGTAATCTCTGGCCTACCATCTCCTGtacac
ttgctccatgaatgttgggctggttctgagagtaaggacccatgtaatca
gttatgaagcatggttccatgggatgtccaccttgtaatagtgttcacag
aacttttgtaatgtgtgtgtttcagcacaagagagtggatctttttaatt
cttccacgcaagcatcacttcatgaacctagttgcaaacagaacttattg
catcttgaacatactcttagttcatcaatcatgtatttgacttctttatc
aaggagatggttgtaacacttgatgggggaatacctccaacttttgtacc
cattgaactgatgtctccttctccttactttcttgtcactgttgatgtac
ttttccaccttcttgtttggccttctgctatcttgtgttaccactaaaac
aatgtgttatgatgtacaagatttctgttgacttcaacaaaaaatctcca
agagaaagggcctatgtaatcagatatggagcatggttccataggatgtc
caccttgtaataacatgtacagaactattgtaataagtgtgtttcattgt
cacctttttcacctacaattacaatctatcttcatcttggcaaaacatgt
gagacaattgccctagCAGGACCGTAGATGTCAGGAAAGAAACTACTGTT
TTGTCATACACATATTTGCTATTTCTTCATACACATATTTTATCATACAC
ATATTTGCTATTTCCTCATACACATATATCATTGGTCTTATTATTCTTAT
TTATGCGAACTCTATAATTCATTTGTTTTTTCTTTTCAAACAGCATCCTA
Aattacctgaaaggttcatcattctttgtttctctttttggtaattaaat
aagctgtgatgaggggaaatcaacaaattagaggacttgataccccataa
agtccttcaagaaagaactttacagtctgactcaaaccatgaagctgcct
tgtccttcaaagtcaactttaacgtcagttgattgctccgtaaagtcatc
ttttaagcccttgttagctttgacgatgatgtcactttggttcacttggc
gtcactcggtttcacttggcgtcaccttggcatcactcggtgtcacttgg
tttcactcggtgtcacttggtgtcactcggtttcactttggcatcactcc
gtttcacttggtgtcactcagtttcaccaaaaccaggtagttgtggaatc
tcggttttgttcccgcatgactaggattcactccggtgttctctgctggt
cggacagagtattttttctcccttgggagaaaaagacagcttggctttac
ttggatacatttttgccaatgaacacattttccaggaagttgCTGCAAGA
CAGCTacttactggaaatgaccattttcataccgccagagggcagatttt
gagaccgagtaatgcccagtgttagttcaattttacttgcacaattaaat
attctctgagtgacgttgttttgttcccaagaattaccatgttgtaacac
caactactcggtggtaccaccgagtagcaccgagtactcggttgtaccac
caagtagctccaagcaatcagtgggacacaccaagtactcggtgttatca
ccgtctattgcaccaagacttggtgtgtcacacaaagtacttggtgttga
ccaccaagtagtattgggttttggcacaagtggttagatgatcatctgac
aacaatctattgcacactttcaagtaagtcaccccattacatgatcacct
agcattacttagcaataacaaatatagtgattccaagtatcacaaagtga
taccaaactgttggtgtgacacaccgattacttggttatatcactgagta
cttggttacatcacaaagtactcagtgtgtcataccaagtacttggtgtg
acacacagagtaccaccaagtgaagatagtggcaaacacaactataaaac
caagtgattctgagcaatctcataattaatccaaggaatgtctagaaagt
tccaaaggacatagtagaatatccgagtactcagggtctgacccaaagtt
gggaattctgggaggttGCAGACAACTTTCAAGTTGGGGATAAGTATTGT
CATTTGTTGACCAGAAAATTTTGAAGGTCATAAAcagcaagacaggcaat
tttgccaatttttctgcaattggtcgatagtggttgatagcttttttgtt
ggtagtagtcgatagtaagtcaacagctagagtccataggtctaccttct
acatcaacgttttggttgacaggagtcaacactatcaacttctgttttta
tacttgttgacatgttgtccaactattgatgtgtgatgatacgtcaatag
ttcattgatagttgacatgtactacctacaagttcctatgtaacacggtc
aataattggtcgttatcaagcagtcaatagtattgactcacacagtcaat
atgttgaccaaaaggagccaatagatcaaccttctataaattttttgtca
ggagtgatactatctactagatatttgatatttgatattttttcaatccc
atcaataatagttgatagggttgatacttaggtcaatagttgaacaattt
ttagcaaagttgcctctcttgcaggttgtcatatggatcattcaacctag
tcactcaatgtcattgtcggagttgtacttagttgtcagttgggttgtca
ggtgtagtaagtggtagtcacattgttcatcacttacatttgccacattg
tcacttatggtcaatagttgtctttgtcgtcaacttgacgtccttgttgt
cacgtcacatgggttgtcagtgacgtcatgaggggcagtcacgaggtagt
cgtggtcataacatgggtcctcaaaatgtcttgaccaaataaggattcag
gattgtcaaaatgttgtcaccagtcgtcagggtcatctgatggtcatgaa
aggtagtcacatgagtcaaaaaggccaaagtcatcacttgtcatcagttt
ggctgaccaaaaacgtctacacagcaaagtggcctctcttgATGCTTTGA
ATTTGAATCAATACATTTTATTTGGGACTTTTTATCAATACATTTTATTT
GAGACTTTTTATCCTGAATCTCAAGGCTGCTCACTGAGGTGAGAACACAT
GAATTCTCTTGAATGGAGATAAATGGCATTTTTGCTTACATGAACAAGTT
CACTATAGCCAGcaacatcctggaaaaccactgacttggagtccctctgg
ggattttggttttggggatattataaattttgaaattagttctctctaac
ttgggcttgcttgGGTTTGCTCATTCATTTCTTAGGTGTGCTCGGGTGTG
TGCCCAggtgcactcgggtgcacttgttttcacttgggtgcactcgggtt
cacttgggtgcacttgtcttcacttgggtgTACTCGGAGGTGCACTCAAC
TGCATTCTGGTCTCACTTGGGTCTGTCAAACCTGAGCGCTACAGCATGCC
TGGTGTGCTTAGGTGATGATCTGTAATGATATAGAAAGTACAATTGCCAG
CACAATGAGAAGTTCCATGATGTGACACATCTTGTCCTCCCACACAAAGC
TTATTGTCAGTCTACCAACATTATCCCATCGCAAGAGCCATAGCAATCAG
TGCCATGCCTGGTGCAATGCAATTCATGGTATATTTTTGATGCTACTGTG
CAGCAAATTTTGTTACAAGAAATCTCTATCCTGGTGGGATTGATGGGACA
CAAATGTAATAAAGTAAGCATATACATTATTACAAATTTGCTTTTCTAAG
CATTGTACATTATTGCATTAGCAAAATCTTCCACTGCTACAGATTGTTGT
TTTCAACTAGATTGAGAATACCGAACTCCTTGCATTATccttccaacttt
tcatctgagctggcagagtttcttttgttttcccttcatgaataatttat
attgatgccaagtttgagtaattgattctccaaatcacttagaagttctt
tcgggtctccatcgctgaacatgtaaatcatttttccttttcccaaagtt
gttgtgaattctgttgtttttgaatcaaaacaaagttgcaagctacttaa
ttcccttcatcattttgctcttggacacagaggactgttatgccagtgaa
cgtattaaagagaatcaatctatttctttagcataatgcaataatctttg
taccatgactctccacaagttatcctgtcagcaaaacctgaaaccaccca
ctaactatgattttattctccatggttccagaatgggatattcatgcgtt
tgctctttgttttgttgTTGCTTCACTGCTGGGGTACATTTCTATTCCTA
TTACCTGTGACATAACCATAGGGACCCATGTTGAAATCACCTTTGAGgct
tggttattcccacgtgactcggattcactcaggtatgcttggccggtcag
atggagtattttttctcgcttctctgaaataagaagtctgcccggcaata
gtcagatgatcatttgtttctccaaaaaaacagttttccaggaagttgCA
GGAAATCATTATTTCTGACAAGGTTGCTTGCTGGTCATGCATGTTGTAGC
AAAGACGTAATAGGTAGGATACAATACAATATCGTCtggaaccctcctaa
tattcctatttaaaaaatccttaagtcctatagttctattatcataatat
tataggatagaaatcaattttgttcctaatattcctagttgactttacat
ctaatggcccatcatcatggggaagctcaaaatcaggtagactgatggaa
gcactggtctcattcatgcagcagtaatccacatagaactacagcaatgc
agcttcactcaatgattgatgactttcttctgctagaaatgcattgtaca
gcttgatggaagacaaattaaactaaaatagattagacaacaatatgcaa
acaaaatcaacactcctgttatagttataattaaattaatgactgattac
agactactatcaatcaacttcttttgcaaacaaaattgcaaaaaatacaa
cagaaaccaagtggtatgtatctccactgcaccagtcattagccttgaca
aaacccaccctgactcatagaaagtttgtcccatttggttgattatcatt
tcttgtgattttttcatgttacaaacaactagcaatgttattactaagag
gtcaaagaaggagagaagtaagttgaagtgtaagttggatagcactggaa
gagaaggaggactcacaagaatatctgtgtcatgcccaatttgcaaacac
agtaactcaggatgaactgccttgcttgtaacaatttgataggtgccagc
aggagatttcggtaaggccatgatgtagaatatgtacataattgaatagg
cactaaaaaggtgtttgccctcatgtacactccttttcctcctcacggca
ctgcgatgattttatgttgcaaaagttgctgtgaaggagaatttaaaaat
cttgaccaatatggtgaatcgtaccaaaccaagcgatcttattgaagcgg
aggatgtcacagagggggcggtgctgtcagattgaagataactgctgcca
tcttggtgtgggaggccaagatgtgttgggagtcggaaattagaaattcc
ctcgttggttgagaattgttttttacatatgctttgttgagcgtagatct
tggtatgatttttacggacgcctgatggcgggagcgtcaaatcaagaata
ggacaatatgatagaaatggttcagtcccgtgctctcaggggactcaatt
tagaaatcaattttgaaatacctagatcaagtttagaaaattgctagatg
agggagaacgaaacaaatcgaaatataggaaataccttaaggatATCTAC
CTCTACCTAGGAATATCATCATGGCTCTGCTATAGGTCTACCATACGGAA
TTGTACCTAAATGCAATACGGTATTGTACCTATATCGAACAATTCAAGTG
TCCTTGAAATAAATTTGGCGCGTCTGATGAAATAATTAATAACATCCAGA
GAGAGAGCCACCATAGCAAACATAGCCCACCATCTGCCACCATGCACGAG
AGACGAATTCTGCTGAATTGAAGGTCAATGCACGCAGCCAACGAACCAGC
AATAAACATCAGATAAGCGATGGAGCTGCCATGCTGATAAAAGGGCTCTC
AAGTTCCAAACGTTCTTCACCTTGTGAGAGGAACCTTCACAGTGCAAAAT
GTCGAGTGGTGCAACTAGAACCGTTATGAAGGGCCATGACACTGACCATG
TTCACGTGTGCcagcagcagcaacaacaggaacagcaggaggaacacagG
AATTCATCCCACTTGGAATCTCTTCTCTCGCAACTTCGCCCCTTTCAACG
AGCAGCTTTTGAATTTGCAGTCCACGGTGTTTCTCCTGACAATAGCAGTG
CGAAGCGTCACAACAAGAGTACCCGGTTCTGCAATTCATCTCAGCAGGAT
CTGATGAGCAGTGAGTCTGTGGCGGGCGCTGGAACGGGCCGTATCCTTCT
TGGAGATGAGATGGGCTTGGGGTACGTTCCATGAATTACTTATCCATCGA
AGCATCTTTGCGTTCACTGTTGTATTCTGTGCATACGTGACATATTTTTG
TCTCATGACACTCGAAACCTGATTCATTGGTTTGTATCGCGCAACGGAAC
CATTCGAATCGGCAGAAAAACTTTGACATCCCTAGCCATTATGCTAGCCT
ACCAACAGACTGAATGGCCGCTACTCATCCTTTGCCCCGCCAGTCTACGC
TACACTTGGCCGGCAGAAATAGAGAAGTTTTGTCCATGGATACCCCCTGC
GGCGATTCATGTTGTTAGGGGGAAGGATGATGTAGAATTTGCTGTCAAGA
TTCTGAGATGGAAGGAGGCGAGTAGAGAAGGCGATGAAGCAAAGGAGCCA
TCCCACAGAGCCAAGATGAATCAGGGACATTTCGTAATTGCTGCAAACTC
GGTGGCTCGATCACAAGCAAAACCGACGACACTTCATCGCAGCAGCAAAT
GCCCAGTTCAAATAGTCATTGTCACCTACTCACTCCTCCAAGCCAGATTT
CAAGTTGCCAACGTATTAAAGTCATGCAACTTTCAATGCATCATTGCCGA
CGAATCGCACAACCTCAAACAACTCTCCTCTCAGCGATGTCAACTCGCCT
TGCCCATCCTCCAAAAGTCAAAAAGGCTTATCCTTCTTTCAGGAACTCCA
GCACTGAACCGTCCAGTGGAATTGTGGCCGCAAATTGCCGCGTTGGATCC
GGCAGGCAAACTCTTTGGGAAATACGGGATGAGGTACAATGAATTCACGA
AACGATATTGCAATGCCAAGGTGACGAGGTTTGGATGGGATGTCAAGGGG
GTATCGAATGCAGAAGAATTACATGCTTGTTTGAAGAAGGTTATGGTCCG
AAGGTTGAAAGCCGAGGTTTTACATGATTTGCCTCCTAAGCAACGCTCCA
TCGTACCCGTGACTGTCACGAACAAGGAGAAGGAGGCAGAATGTAGAGAG
ATCATGGTTCAGTTGAATGCAGCGCGTCAATCGCTTGACGATATCATTGA
CGATACTGATGACGAAGAGGCCAATTCAGCCAGATTCGAGGCACGCAGGT
TGTTGATGCAAGCATATCAGATCAGCGGCATCGCCAAGGCCCCGGCCACT
ACTGAATATATTTTGGATTGGCTGGAGGGATCCGATACACAAAAGTTAGT
CGTCTTTGCTCATCACAAGGAAGTACTTGACTATATGGAAACGACAATTT
CGGCCAAATACAAAGGGCGCATGGGTATGATACGAATCGATGGCTCTGTT
CCACCTGCTGAGCGGGCATTGCGAGTGAAAAAGTTCCAATCCAACGCTCC
TGTGCGACTTGCTCTCCTCAGTATGACTGCGGCTGGAGTAGGACTGACTC
TCACGGCGGCCAACTCTATAATTTTTGCTGAACTACACTTTACCCCTGGG
GTTTTAGCACAGGCTGAAGATCGTTGTCATCGGATAGGACAGGCTAATTC
TGTGAATGTCATGTATTGCATATGCAAGGATGGAGATCTATCGGTGGACT
CAAGTCTGTGGGGGATGTTGGGAAGAAAAGTAGGAAACTTGGGTAGAGTT
GTTGATGGGCAGAGAGGAAAAGGAATGAATGCAGTAGACGCAGAGAAGAT
CGAGACAGGGATTAGAATGACGTCAAAACAACATGCTGTGTCTGCGGAGG
AAGACCTTGCATCCTTCTTTGCAAATGCTTGTTCAGCACTGCCAGAGAGA
AAAAAAAGAGGTCCCCTGGTGAAGGGTACACTGCAAAGTTTCTTCGCAAA
GCAGATAGAGAAAACTAAGTCCGAAGCTTCTGCAAATTCCGATTCAAATA
ATTCAATTGCTCACATCACAAGTCAAGGAGAAGATGCAACGATTTCACTT
ATAGAAGACAGTGATGAAGAATGTCATGTAGAGGATACTAACAGGGATGC
AAACCAAAAACCGACAGCAATTAACAAAGATGTTCGTTCCTTACGATTCA
ACTGCCGTGCTTGCACATATGAGAACCTAACCGGAGAAATTTGTCAGATG
TGTGGCACTCCAAGAATTATCGATTCGCTCCAATCTATTGGTACAGCTAA
CGTGTATGAATGGGCTTGCAAGGGGTGTACGCTACTTAACAAAAACAACG
ATGAGACTTGTTCCGCGTGTGGGTTGAAGCGATCGTTTGAGCAAGATCGT
AAGATGACTGAGCCGATTGAAGCCTTCGACCAGCCAAAGCATCCGTATCC
GTCATCTGTCTCTAAGTCACCAGTCTCTAGCATTGATTTGATCGATTTTG
ATGAAGACGGCTCTACTTTTGAGaatgagaatatcaatgatcaatcttct
ctttcaatggtagatgatcaGCGTGACACAGCTGTGGAAGTACTCAGATT
TAGTGTATCAAAGAACACCGGTAGAGTCGCCCTACATCGTGCAACCGATG
GGCTGCCACTTCATGTGAACTTTGATATTTCTCAAGTTTTGGCTGAGGAT
TGTGCCAAGCGATTAGAGGAAGCTGCTTTACTGAGAAATGCTACAGCGCA
CGAGACTGCAGTGTCTCACCAGATGTATGATTTCGACGAAAAAGCTGTCA
AGAAAGTATTGACTTTGGTTGACAAATCTTCAGGAAAAGGTAGTCTTGAT
CTCATGTCACAAGAGCTGAAGTCGTTTGTCTCACGCTACATGGACTTGCG
TGAGATCGAGAAGAAAGCCCTCAAAGATTCTGGGCTTGCGGTCACTTCAG
TTTCTCTCAAATTAACTGCAGCAAACTTGCTTATATCAAGCGTAACAGGT
GATACAGTCGAAAGGTACAAAGGAGGTGCAAAAGAGAAGGCAATTGACAA
TATAAGAAACAATTGTGCCACTGATTGTGATCAAAAGATCGTCGAAGGAA
AAGCGTGCGCATGGTGCGGCGATGATATTTTATTTGCTAGTAACAGCACC
ATCAATGCTACTTATTGCTCTTTTCGTTGTGCCGAAGAGGGGAGAGTTCG
ACGTGGCGGGTTGTACTGCTCGAAAAGAATACGTGAACAAATTTTCAGTC
TAGAACATGGAGTCTGTTGCTTGTGCAAACTTGATGCACACGCTCTTTAT
TGCCGGATTCTGTCGTTGCAGCCTGCAGAGAGACTGAATACGTTGATAAA
TGCAAAATTCAAGCTTCCTAAGACAGCAGGTGCTTTGAATAAACTTTTGC
ATTATCCGAAAGAAAGTGATTTTTGGCAAGCGGATCATATCGTGGCAGTT
GCAGAGGGTGGCGGGGGCTGTGGCTTGGATAACTTGCGCACGCTCTGCAA
TACTTGTCACAGCATAGAGACTAGTAGGTTATATTCTCGTCTGAAGACAT
CGAAGCGTTATACGGATGACAAGCAAATGGACATAGTATCTGCATTTTCA
ACAGGAAAAAGCTCGCGGGAGAATCCCGACAACTCAAAGAGGAAACGGCG
ACGCACAGCTGACTGAAAACGGGTTTCGGTAAACTGCAGTAATACAAAAT
TACCCTTCACGTAGTTCTGTTATATTTTATACACGATGCTAATAACTTAT
TATGACTCCTCGTCACAATCACAACCTCCCAGTCCGACGTCGCACCGCAA
CCTACGCAAGCTCCGTCTCCATGATTCCGTTGGTGCTAAGGACATTAATG
TTGGTCGCCTCCCCATTTTATGGAAGTACTCATTACAAAGTCGTAACGTA
TCTGGACACAACATCCTCGATTCCCTTTCTACCGGAATGTAAAACATGTC
ATAGGCATCATCTTTGTTGTCCTCATCAGAATCCGTATCTTCTTCGTCTT
CAGTGCCGATGCTGTTGGAGGAGGACAACTCGTCAGTTTGATCCGGCAGC
AATCGTTTGACAATCGTAATCACATTGACAAGTGATGGAGAGAGTCCGAT
TGCCCTATAAAATTTGTCTGTGTCAAAAACGATTCCGTATGCATCAAGGC
TCAATTTGAGATTAAACTCCAATGTCTTCGCTTCAACTTTATTCAGCATT
CCATCGCGATCAACATCACTGCGTAAAATTAATTTAATGATGTCTTGCAG
AACGGCCTGTCGCAAATAGTCCTTGGCGGAATTATTAAACGAAAAGAGCA
CGAGTCAAGATATTCCATTGTATATTTGGTTTTCATATCACGACAGAGAA
ACACGTACCCTCATTTCCTCCAATATTTGTTGATTTTCTTTGACCAAATC
AACGAGCTCGTCGATGTTCTTGTCTTGCATCTTTGTAATATCCTGTAGTT
CCTTGGTTTCTTCTTCCATTCTACCATTGTCGTAGATTTTTAGCACGTTA
GTTACATCGAATCATTGCGTAGAAAAAAATGACGATACCGTAAACGACAC
TACCCTCACCGCTCTAACTCAATTTCCAATTCAAGTACCTCCATGTTCAA
GAAGTTAATTTCTTTGTTAAGAACAGTTACTTCGTGTCTAAGTGCATTAA
TTGTTCGTCTCAACGCTAGGTTGTGCCAGGAATAAAGAACGAGAAGTGTG
TTTGTAAGTACTTCCAGGAAAATAAGAAAGGTCTCAGAGATGTTGTGATT
ATGGTAGCATTCTCACCAGGATAACGAATCAGTTTCCATTCGTTGATCCA
GACAAATGGAGTAACGGTCACACAAACTCCAGCTGCAACTGCGAGGGTTG
TGAGATTTAGAACTGGCGCTGCCATTGCTGTTGTTACTAAAAATGCCACG
AAATACGATGAAACTGCTGCTACAGTAGTCAAGATGACAACTGCCACTTT
GATCTTTGTCATGGGAGCGACAGGCATTTCTCCATCCTTGCTCTGTTCTT
GTTTATTATCCATTGGCTCAGTGACATCGTTAGTTCCGACACTGAAATCG
CTGCTGGAAGAACTTTTCGTCCTCTCAAGTTTATCCCGGCTTAACTCCTG
ACCTTTCGAACGAGCACATTGTTTTACCATGTCACTTTTCCTTCGGTGTC
TTGATCCTCGGCTATGTTTACTACGCGTGCTATGCTTGCGACAACCATGT
TCACTGCCGCCATGAGGTAGAAGGGGCGTGAACAGCTCATGGTTAAATTC
TTTTACAGTCACCATCTCCCGGAATGATGGACAATTATTTACTTTTGCTT
GGTTGGAGTTCTCTTGAGTTACGACAGAGCATGCGAGGCCACCTTCGCGG
GCGCCTCGAATGGTCTTGGTTTGCTCATGAAATGCTCGAGCGTGGATTCA
CCTCATCGTTCTAGGTATGCACAGTTAGTTGATCGTGGCCTTATGGCCTC
AATTTTCAGAGGATGGAATCCGTTTGTTCGTTGCGCATCGCACCGAAGGC
AAAATACATCAGATAATGTGTTTTTCTGGCCCTCACGGCACATCGGATCA
TTTTCTCCGACCATCGCCGTCCGTCCCACTGCTGCGCAGGTCCGATACAA
GTCCTATACAAGTACATCCTGCCCGCTTTTTGTATGGTATGGTACCCGTT
CCTGAACACAGCTACTACCATGCCTTATTTCCTATTTCTTTAtaaaaggc
aaacaaataatgttaaaagatatatgtctctgaacagaaaggtagtgcgt
gttacatgtaaaaaataagtggtatccactcctatttaccaaagtatgca
tttgtaccgggaattgtacaatactgtaaaggaatctgctttttcatgtc
agtttgagtgcattatttcatttgtggcagttttgatgtaaattgacaga
actcgtgaactggaagtaatttacgtggagcaatacatattggcgtgatg
taTCAGTTTAATTgtagtagtgacgcattacatctggcgttcgtacgtaa
tgtaccagattttacagaacacaaaaaataaaatcgcgacactactcttc
ttccccatgagaatttccgccgctgccaccgcatcacctcgatctcggcg
aatatcatcacaacaccaggtccgccacaatctccctcaccgcaacatca
cccatgaccatcctgccgcttggttcagtcagattccccgtattttacga
ggaatcacaccatttctacaggcctcattgccgggagggagaaagatggg
atttcagggcaagtaagtttatttttaaatgcaatcctctgccatttttc
cgcataaatcattaactgtgtttcctcattgctctttctgttgtggtcgc
ctcgatgggctaggttgcctgcctattgctttcagggtgatacttcacca
tccgcaagactcaacagtcaacagcaatactgtagactttgaatgggttg
agatggcatgggaggttcttgctgctggaaatgtttttgtggtggcacta
agatgggagttagaagggaattaggtaagatatctgccatttgttgagga
aaggtggatatagtggaggttggcagacgcgacaaaactgcttcagaata
ccagacaatgagtctttatctttctgaatttgaatcaatagaagagcagc
aattaaaataatgtactttaataaaagagtctattgaaattatagcttta
aacatattttcactggttaaagtagaattgaaagagcatctgttAGGCtg
ttaggccaaaatccagggaaagtgtatttcccagggaattgcaaatatgt
cagttcaccggactgcaatatccaaggaatcgttttttcactggatcttg
cattctggccaaaaaaggcgggaatcaattcttagggaacacttgtaatt
gatttaaaatcatgtgaatagccctggattggctgcatttttggttgagt
catcggttaattattatagtaccgattcctctagcagattaaattttgga
ttcacgatcttcaagattcccagggaagtggtatgctgttcatcgaatgt
gttagattacaattccccgcaaattgcaattaatgggtgggatccagttg
gcacatcttgacagaacagaattacttccaatctcggaccgatgtgtgcc
ggtatcctttctccaacagaggaaaatgaggtagatacatcagatttcta
cagaacccccaaaaattcggccattccataggaattgcaatggtgccttc
catgggatgaatgcaagatccagtgaaaaatcgattccctggatattgca
gcccggtgaactgacgtttttgcaattccctgggaaacgcactttacctg
gattttggcctaacaCatctgcttatggcagcagttgcaatctgtcacag
catacaccacatggtagtggtttgttgaacttctgctatggccttggcgg
ccctgttcaagctcttcctcactcccgtttatgtctggagtgaggtgaaa
ctatgttgtcgaaattatttttgttaattgagaagttattgccagtgtaa
ctggacaacatgaaaagatggtcgtgatttttttcgtgaagaatgtcaat
caaccatgattttgaaggagaagccttagtcccagaccaccgacccacat
atcaatcgaaagctcgtgaaaagaagaatctgtaatattttgcgcaaatc
ccactgcaagggctgtgcaaaaagttataggcaattttctgacattgacg
agaatcgtttttttgttacaaatgggggtgcatcagtactaCAATTAAAC
TAGTAgatgtataaggaataaggctatcacttcttgtaatgataagtggc
tcttacgcatgagtttagtgcgtgaaaatgacatgtttttataaaggtcg
gagtcttgaccttatgatgcgCAGACATTTTCATCCAAGAAATACGGCAA
GTATTTTACCTATGTAGGACCCCAGTTCGTAGATGCTTGTGCTAAAAGCA
GTCAGTAGACTTCATGGCCACCGTAGAGCGTGGTGTTTACGGCAATGTTT
ATATGTCAACTTTCAGTTTGTTCAAAAAAATATGATCCACAGGTCACTGC
CAGGGTAATGAAATTAATTTTTATTTTAGCCTTTTGTTGAATACATTCCA
TTCTTTTAGCATTTGTCATTGTTACAATTAACAGAGCTCAAGTAGGAGAC
TACCTGTTGATCTTTGTAAGAGATTGATGGATTGGTCTTTGAATCAAATT
TGAGGATGAAAAACCACGATTGTCTCAAGTTTCAAATGCAGGAGTGTCCC
AAATTGTGTTGGAAAGCTAAAAGCAGGGGGtgcaatggtaagaactacta
taagtaaaataaatgtgtatccgtatagcatgtttttacggatgactaca
acttcttgagcagcaatttttgaccaacatcactgtggctcttttcctcc
atcaccaagaaaacagtcgcccccccaaaattaccatcttattctcaaag
tttacccatgcATGTGGTTGATTGCAATtttcacaatgaagttgcatcgg
ggcaacattaagaaatgcgactgcattgcgtgtttttacctacttagaat
cactcagcacaaaaaCGCAATGACCATGTTGAGAACAAGCACCATGaacc
cggttcaaaaaatactcactgaacatcttcgttacatcaattcccgtgat
gcaccagccctaacaactatcaaggcaagttgcactgaccctcagttcac
ttcgaaaccacttcattgcaacaaaaAACATACAATTTTCATGTCAATTG
GTGAAGTTCATAAATCTCTGAAATCACACACAttttctgcttatcctctg
ggagtcaaagttggtatacatataagggaggtgcaagataaagcatacaa
ttgtgtctgaggcagcaaccacaacaataacagagcgacaaagaaccctc
ttgaaaataacccattggaggaaagtgtggagaacaataatgatcatgtt
ggatatgaagtcgacaatatttatcagccagcttcagaacaatggggcga
tctgcaagttaatcccaatatgcacaatgaaatgaactcaacagaggaca
gtggagtgggcaaaaatcaccttcttggatacaaagacagggggactagg
aagttgacttcaataccacaattggaagagaaatttctggcgcaagtggt
gtcatttcttgtcctttctatacaatccctcctcaatattctaagaaata
atgaggaatggccttgtggtagtgcgagatttttaatgagggaccacaag
agtcggaaggacagaataagaggtttgatattcaattctgtcatcagcac
aaaagtgtatagtgatttctcatcaattacagttgatggcatgtttttcc
atctccacattgcatccatgtactatggacttccgaccgcaacatcactt
ttcctagcaactaCCATATATCTTGGTTTATAAGAGCCCcatttgtgttt
tcaacctattaaatcaaccccagtcattctaaaaccattagtgatcgatt
ctcctactcaacagcaagtgccaatatgcattggtccttataaacccttt
tggttgccgacttttctcaatttgtcagaaaactcaccacccctatttca
cacataacaagaatggggaatcagaggtgcattgagacacaatggaaagg
aaattggcatgacgtacagtatcaacacatacgttggtaaataggctaga
tacttatgttttttccctgtgttagcatctcttactttgcaaagattata
agatcaacttaaatgatcttttgacattttccagctcttatgaaccgaga
tatacggtatcatgcttcacaatagctcccaacacaatgatctcatccaa
tctgagaagagtgcactgtcagacatttatcagaaatccattgttcaagt
gcttgcagcccgtgtaatcagaagtgaccaagacgaagtaccacgaatat
tgcaagaaataaaggattgtgtccaggcagaattgcaaattcatggcggt
aagagttcttccatcaatttagcagcctcagtgaaccataagacagttca
agctgtctatatggaaggacagaattctgctgtcaaggatctaccaattc
caacagttagtatttgtcacaaggctgcttacatcccagctagagaaatc
atccatcacattttagcaaaggggatagatgtaatgtttttccatgctgg
gcatgaagaagactgggtttattaatttggtcatcatgtgacaaattttc
actcactgaccgagacattcatgtcggtttatgacaatactgtcccatcc
tgcccttcctgccatctaaaaaattaaattcattctttctcccccatctg
gtaatctgaatagggaatgctgttgtgatcaatgccttgattggtggcac
caaggagtgacaaaaccttacacatacccaattcaagatgaattttccta
cacaacatttgagttgtcctttgaaatgaccattaattctataactgctc
tacaagattggtgcatttctagtaccttatcaaatactgacaagggtggg
tgattaaaaataccttcaagtcattagcctttcaactcaattgatcccaa
cattatccaaaggtcttattgggggcaagaggcttctgaatccctgactt
tccccttgattctaagtctaaggaattttagaacagttggtgtggagttg
aaaagtttcctgaccatgcctatgcatacactgctaccgaaaatatagtt
gtggttatagttgtacaggaggccaactataggttcctgtatgtaggctc
ccatatgtctaaaaatgattccaatttagatgtatttaattcctatgtga
acaaggttttgctagttgatcattgcgcgaaatattttcgcaactataac
tctcatcttcaatatgcagtttttactataggccaactataactccttat
agttgggcccctaactatagattataactataagtcaactatagattgcg
atcagaactgaaaaagcaactccgaccaagggtaggagtaccgttttgag
tacccctttgttctcaaaaatgtaattttatcatttcgatttcgcattag
taggagtttcacgaaacttctttgtttgaacaaattctatttttgcctac
ttcgagttgtagaaatgagggactacctgaaatccggcagattagaatcc
agcttcatacagagtttatttttagtactgaaaattatgcgagcgattgg
atccggtacaaatccggtacaaatccggccatctgatacttcacgttatg
aacaggatttgaacaggacctgtagtgtcaaagccagtattcacccaatc
acatgaaaaagttgccgcatagaacagtagattcacattaaaatagcaca
caccatgccaacaaatactatccaccctccccatggtacttgtaactgct
catagtgcatttgtatcactgatattaaaaacaccctcaacctctcccct
cctactttcaagaactccctctcactactcatttgtatcactgatgtaaa
aacaccatcaacctctccctcctactttcaagaactccctctcacaactg
atacaacccgaaactctaccttcccaaacttcagtatgacaaacagcttt
ggcacaccaccaaggatccctcgtcacctcaagatcacataatctatgac
aacacatatcttgcttccaagcgtttgaatgacatgcagacttgctccta
ttacctcggacacgcttcggtttgtttttgtcataacactccatacatat
tgcatattggcataaaccatttccactaactgccctcaaacatgcataat
aaatatcatgctctgtaatacaaatagggttgtctcggtcgtattgtatg
cttctccagtctttgtgataaatggctctttcttgtttctatggtttgtt
ttgaaaaaaaaagtaatgaagtaagctggccatgaagcagataccaaatt
aagggccagtagagtgtactcaccgtctatatagtgtattgcagaaatag
tcacagtgaacgatcattagagacagggggaacatagcaggacgcagaaa
aggggggtccgctttctcaccatgtcatcatcatacttcaaacgttttga
ccaatgataaagcaaatgtaagtataaaaaaggactatatcgaacactta
agagggagagatctcaccttgtgtggaatacacttcacagtaacatgaaa
agctggtgaggaaaagtttttaaaaggaatgatgttgtaaggttgataca
atgacgactcacagggagatcattaagtgcctgccaaaatacatccgttg
ggttaaaaaggagtttaattataagtttggcacaatacagaattaagaag
ttcttttcaccttggttgtcgaacatttcatcttgaaaaatagagacaca
aaacaagtaagtatccattggtataaaggtgagaatacagtcatcatatc
catcaccttcttgcactccttgttgtggtggtcaagagtccccctctttg
catcgacaaaagaggttggtcattgatcagcaaatgagtgaaacgtgagc
aatcaataggagagtaagtacaacaagtttggttttttatctcatacctt
cgtatctttcttttgagactacatttcatggtaagttgggcatttttatc
actgatcgtgccacacatcaaacaaagcatttcacgcaccttatcattcc
tctcattgcatttgttatgatctttctttttagaaatgacaagagaatct
ttcttcttggtccgagtaggacatgctttctggttgggccgtggtttttc
atgacatgaatgtatctctccaccatctgtcctcctcgtcaaactacttt
ccatccctgtgaaagatttgtctttgcaggacttctttgaggatgacttg
gtgggatgacgcgctgcaaccgttttcaaaactattgttgttttttcttt
gcgagctgcaggcttctccagatctatcccagtcgtcttcgttgacgtta
tcttcctcactttgagcgatgtctctttatctttcttatcatcccaatat
ctcttagcaaggttctccgcttcttctcctgttgggtaaaatcaggaatg
cggttttgtaatattggagtgacagaaccactcgaaaacaaagaagaaat
gcagtacttactcagtgggccattgaaggtatcaattttttcccatgtac
tatctacatatcctttccatgtagtaaggtattccaactctccagtatca
cactccctcacatccgaaagcttatccacatcatactcctgctccacttc
gagcaactgcaggtacttttgtgcaacatcttttgatatttcatcgatgc
ttgcaccatcggaggtagctttgacggaatgaaagacagcaattaagaat
atgatctgcatagacatacaacagcctccttgtactccctaccgttttca
attctctctttcttccgcttttccatatttttattttttgttgccgctgg
ttcttgagtttatctctcatcaattgcaattgtttgtcagactctttaaa
gtggtgcgcattcctcaaaacgtttagtgccctcttcttttcgtctgggg
atgttatgtagcaaacaatgttgttgtaagtcctcatttcagacaaggta
atctaagcaacgaatacactcacaactactttgatgccgattgcctatcc
taattgttagccatccctgatattgttcaatccactcttgctcaatgtca
gagccatccttatccttaataacgcgacgtgctactgcatcacagggaga
atgtgaatctgtggcaaccggattatccgtttcttgatgttcgacagact
tcagatacctatgagtcttatcaaatgattgttgtgacgcatcatcatgg
attgatattggaggtattgtggggcaataactaggatatttattcgtggg
aattaaaaaaaccatgttttgaagaaaaggagaaggaggaaacgttttcc
tctaacattccttgaggtggatgccgtctttgccaagaaggttcattggc
atatcctgctgaaggattaacctgggagatattagggaatgtgagcttat
tagtttcactcttgacataagaagtgacaggcctaggtaccgctttcaag
ggaccatcacttgtgttccagaacgcctcccccattttccagcaaaactc
ctctcgagaattcgactcctcctttatattgcgaatcaactcctctgtca
tgctattgtccaaaattcctgtaatagaagcaagataacctctaaaaatg
agttggaatgattcgttgtcctttccccagtaccgcattgtcacttctcg
cagctccaacaattctttcaagagcgagactaatattttacgatcattaa
atgttttgaagcaaagagcgtaaggtagagtttggtcttttggtcccctc
aatttcacggttataacttgaagagaattgaattggatgttgcctttcac
attgtgtgcttcaaaactgtctgaccaaactcggagggtaacgacacgag
tgtctttgggtatgctggggttgttcgtcatcatctccttgacatagctc
tgtgattcttgtaaaagtcacaatgtggattgtcctcacttaacaatgag
catgttccattcccacattcgacccagtcttcttcaaatcctgctctata
gaagtagcaatcatatccaagagcaagaaaatgatttaaaatctgatttg
ctggtatgtgtgcaaaggaagtttctttttcagtaccagcaaacaaagtt
ttgactgaaggagttggcataggaagatttcgcataatggatttcgatcc
atctagatatttcgatcttacttctttgtagattgttaccctaggggact
gtggcatttttatctgatgtacctgcaggtcattcctaacgcccgtgagg
acacccccaataataccctgcatgacggatttcggaatgatgggtgacaa
tgccaagataagttgcttctccaatgattgaaaacatgcattattggttg
actggaggagctcatcgcagtcaagtgatgtgtgttctagcatgctgcat
atattcacagattcacttctgcttgagttgtagtgtatgattgtagaaag
caggtgaaagtacatctccgcatcgcttagactgtcgaaccctgactttc
gagtagggtcaataatagctcgaaaaataatccccttcaatccagttcta
tcattgtgctcgttgataaaaaagtcttggcttgctgggggccaattgtt
gtctgcggtaaagaaatcctctgctttgaatgaattcggcatctctatca
cgccgacagcatcttcttcggattctaagacatcaagatgacatccgacc
tcccacccttcattgttgaactgaacgagcgtcatcgaatcattgctagc
acgactctcacatctaatatctacttccaggtgatccctaatatctaatt
ccaagtgatcttccggaccatgccttattgggacactagtgatatcaaat
tccaattgtttgtccggatcattcaggattggggcaccagcgggttgaac
agtttccaaagcgcggaaaggttcctttgcgttggaacatttacacccat
tactctttaacattttggcacttctgctattcgtttgtccacaggaaatg
caaactaagagttgtcccctccttttttttgtgcaacttgagcacaagac
acggaagatattgctctgtgattctggagaggagacctctgaagttaata
attcgtctgacgttctggagagagcgttgttgcatgttttacatgttatt
ctattttccatatgagctcgaataccctgttacgctctgtagtcatggtt
gcctgcgcctaaatgttgatggttaggagggtacgtgaagtgacaagcca
cagcattgcacctcacggcctcttgttactaacctttcgctgggccgctc
aggcaggtggaaaagtgaaccgatggtggagggaatgattaaccctcgat
gcaaaaaaggagcatcgtcgaaggtatcaggaaaccctttctcagggggg
ggtacaaatattacgcacttttgctgcttaccttgtgacgggccgctaag
gaaaatggacaggtgaaccactgggggaagcgatgggtaaaagaggcaaa
ggagcgtattcaagatatcagggaaacagcctacgagcagagggttacgc
acatcaatgcattctgatgcttacctgccgccatgatttttatatcccct
ttgaatagcacggaaatgagcacgagaaattaccgggggaaaatgagtga
ttcacaaggccaaagggggcgttttcaaggtatttaaaaaaacagcctcg
aagccggaaccaacggggagaggattccgcatattgaggccttaagttac
ttacctggctcccggccgctgattattatctgcggtggcaaaactgctca
tccgttcagaaataaaagaggcaaaacggtgcgtagtcaagatatcaagg
gaaacatcctaaaagcctgaacgggacaggcagaggattacacacatcgc
ggcatcattctcatgcttacctgccgccgtgatttgttatcccctttgaa
tagcaaggaaatgagcaggagaaccaccggggggggttgaataatgcaag
aggcaaaagggagggtagtcaaggtattacgaaagacggcttcaaagccg
tacccgagggggataggataatgcacattgaggctttccattacttacct
ggcgcccagccactgtttctttgacataggccaagaatcagccatttttg
taccccagggtacaaaacctaaacagagcaggaatcagccttttttgtac
ccctgggtacaaaacctaaataggagcattctcaggaccccaagtagaag
agtccacctctcgacggcatggactccccaacatggaagttcagaacccc
aaataagagagcactctttttggaagatctaaacatctttcagaagggca
tagacataccatattgtgtagaagtctacacaatgttcgtttgcatcgtt
tggactggagtgcagttccactgcctttccatcctcacaatagcacaaaa
tatagctcataaaatcaattcttcgacacctgtcgaaactactattaatt
ttcgcgtgatattttttacgacgattttcggctcaggtcactatctatag
ataaccgcggtgcaaccttcgcgcaccgaagccattgacatccaaacctt
ccgacacgaggtgcgctaacaattttttatcgcgagcggcaattttaact
tttcgcaccagcgatacgttttttttcttcacgatcgacgatttatccaa
aatcggctacgcgatcggcgaattcctacggtttcgcgatctacgagctc
tccaaaataatcccgcgatcagcgagcatcagcgataaacttgagcgatc
aacttctgcgatcggggattcctacgagtcggattaattttgtgatcgag
aattctcgcaaaataccttggagcaagactttcaagaaataaaagctgac
gaagaaaaatttaaaaataaaaataaaaaaaatctttttcgagctaacct
caacagggcacccaagaccttcttcaaggccttgttttataatacgcccc
ttggcgaggcaattaagaggatgtcgaccagcaaatcaagcccagaagga
ctcaagccacaggagtgtgaacggagttcagggaggtctaagccacccat
ttcctacattcccactgccatggacacccgaaggtaatcaacaaaatcaa
ggtctccaacaaaatgaccttgtctgtcaccgtcttcgacaagggaagtc
ctgaacagttcctcaaccatgtccagacctcgatggaaataatttcccag
agaggcttagacacggactcacgaggaagcctgtaaggcagatgcaaagg
ctgaggcaaaactgactgcggccactgcggccaaagccaagttcaaaggg
acggatgaaaattccccatcctccagtcgtggaacaaagcaactgctgct
aaaatccacaccagcgaggccctagtgtccgctggccaagcgatcttcct
gcagtactccactcaattgtcggagactgcccgtcgatccttggaccacc
atcgttggggagcaaatcaattgcgaaccctggaccgatgtgtatgggac
agagcatcccacaaaatgcccggcatcttggacctcctttcaggaatgtg
tccagttgcacctgcagaccgtcttcaggacggatgcagcagagcaagaa
cgtttctacatcagcaatgggctgaagaaacctaacagggtacccatcag
ggactttgtgcagaggatccaacgccttaacgggtttgtggaactcttgc
cgtgcctgttttactcttcgaaagctgcaaagtctacgaaagtatgcgtt
ccatttgatgatgccaacttggcaagccacatcctcaggatggttcctag
gaactggcaggaccaatatgagctcagtggagctttggtaccacagagtg
tcagggaacttctcgaagtccttgaacgcatcgagaaggcctaccccacc
gagaaggttggagaaggacccaagaccgtagccaaggctaacgactcatc
taggaagaagatggtctcttttagtgaccggattcgaagaaacgtcgcac
agagaagtactgttctctctgcaagaaacatgggggcgcacataccaccc
acaacactcaggattgccggaagtatgactccaatgggaccccgaagtca
agcttcaaggggagaaaaccaaatggaaactctcgtggactagagagacc
tgctcgaggaggaagtagctatgcacagctatccgctaaaatcgacaaac
ttaccaagtccaacaagaaaatgaaacgcgctatcggaaaaaagaagcgt
aagcatcacgacatgagtgacagtgatgattcagactcatcttgagatga
tgggttggggagtactaagaaattgtgtagtaaaatcgattgtaatgaaa
tgattaacacttatcttagtccgattaagacttccccacgtgccaacata
acattttctggttcaaacaagacatgttcgaacctggcagaagacctagg
aaatcttccagtcaaccttacacagagtgaaacaataaccgaattgtcgg
accccgaactgtcgggtgaccttttcaatagtgtgaacccctttgacagg
taaagaagggcaggtcactactgtagtagcacaagcacgctataaagcga
ctgaaaatccagcccgtaagaatatcgaacattctacagggcgtcgtacc
agtaacacagtcatgttccatgcaaatggaacggagaaacgctttcccta
cttgactaggcaggtgccaaagtcttggcgcacgtcgaatgggagtttcc
taaccaaaggaaggagcgaagtcaacttaaagttctttgagtattcgaac
agtaaggagtacacagtgactcctgacgtagtagagtatgataagaaaaa
gatggctaagccagcgttcgacctcattcttggatgtcaaaccatgaaag
agctcggaattgttctagattttcgaacaaaagaaataaccattgatcac
atcattttgccaatgagagacatcaatagtctgacctcatcaaacttgga
taaagcctgggctgtcaacaacagcatggcaaatgaaccgcaaagtacgc
aggaagcaacacagcgggtagttaaaatcctagatgcaaattataaaagg
cagacctccaatcaattgttagcaccaattgtactcacctaagtctccaa
gaccaaaactcgttgctggagttactcacagaatttgaggaacttttgac
ggaacactaggtgattggaacacagagcctgtgtccttcgaacttaagga
gggcgcaaagccatatcatggcaaggcatacccagtaccaaaatctcgca
aagaaacaactatcaaagaactgaatagattatgcgaactgggagtggta
gagtttcagcccgaatcggaatgggcgtcaccatcatttatcactggaaa
acaagacggaactgtacgctttctcactgattttagagaagtaaataaac
gactagtcagaaagccgtttccattacccaaaatcagtacagtcctgcaa
gagctagaaggatttacctatgctacaaccctagatttaaacatgggtta
ttataccattagactggatcccgattcatccaaaatatgtaccctcattt
tcccatggggcaagtattcttacctccgtttgccaatgggcatcgcaggt
tcaccagacatctttcaagcaaaaatgtcaacactaatgggagccttaga
gttcgtgcgagcttaccttgatgatttgttatgcatcacaaaggcaaacc
tggaagaccaccttgacaaattgaaaatggtgcttaccaggctacgcgag
gcgggcttgcgaatcaacgcccgaaaatcgtcattctgcacctttgaaac
agaatatctaggttataccctcacacgaacagggattaaaccacagcaga
aaaggtacaagcgattctcgcgatttcatcgccgaaaaatgtcaaagacc
tccgtaagttcctgggcatggtccagtactatagagatctttgggcaaga
cgcagcgaagtgcttgccccactcacctcactggtaggagagtgcggtca
caccaaggtcaccagagccaacaagacgaagaaacgtccatggtactggg
acacggtgcatcaaaagcattcgatgacgttaagacttcaattgccaagg
atgtagtcttagcctatcccgattattcaatggaatttgagatatatact
gatgcctcgtctaaacaacttggatcagttatcacccagggtaataggcc
ccttgcgttcttcagcaggaagctgtcgacaacgcaacagaagtacagcg
tgaccgaactagaactactggccatagtggaaacactcaaggagttcaaa
ggcatgttgtggggacaaagattaaaagtctacacagaccataaaaatct
aatccaagacgccctcggattaacctctgaccgtgtctaccgatggagat
tgctcctcgaggaatttggccccaaattgtttacattaaaggcatacata
acactgttgccgacgccatctctcgcttagacatcggaccaataccgagt
gagcacgagaactggatgacgttcaccaaatgctggtgtcattacaccat
gcaagaagagagtgcgatagacacctctgcataccaagaggaaatgaatc
tggtatttgcaaaccgcagcgaagaagatgtaatctacccgttaacagta
cgagagattgcagaagcacaaaagcttgatgccagcttgaagacgttgaa
agaccagtactcgacacaattggtcgaaagtacacatctcctatgtaagg
aaggaaaatggtcattccaaaagatcttcaacaccgtgcagttagttggt
accaccactatctacagcaccctggacacactagactcgaagaaaccctt
cgtgctgcgatgtactggaaaggtatgcaaaataccgtccgtaaatatgt
caaaaactgtcatgcatgccaagtcaacaagaggcataagcataagtacg
ggaaactccctactaaattcgccatcacaaacccttgggatgtactatgt
gtggaccttattggcccgtatacaatcaaaggtaaagatgggacagtaat
tgatttcatgtgtctgactatgattgacccagcttctagctggtttgaaa
tagttgaactaccggtaatcactgaggcgattattcccctggatacaaaa
gggcggaagggtaaaaagacccatgaggaacctaagttagcatactttga
taagtcatcagcaatgatcagcaacttagtgaacaagacctggtttagta
ggtatccacgttgtcaatacataatttatgacaatggaagcgaattcaaa
cttcacttcaaagccctatgtgactcatatgggatcacgagtaagcctac
cagtgtcaagaatccacaagcgaatgcaattctagaacgagtgcatcagg
tgatatcatctatgctccgaacagctgaaatagacatggccccttcagta
gagacaagcgatatagacaagttcatgacgaacgtcgcttgggccattcg
ctcaacataccacacagtactaaaagcctccccaggtgcagccatctttg
gacgggacatgttgttcgacatccccttcctggccgactggaataaaatt
ggagaatataggcaacaccaaacagaccaaaacacagaacgagaaaatag
ctcacgtcgtgattgggactacaaagttggtgatcaagtacttcttagaa
aagatggtatactccgcaaaggtgaaagtagatatgaaagtgatccttgg
actatcacatcagttcatacgaatggcaccatcaggattcaacgcggaac
caaatcagaaagactgaatatacgaagagttacaccttttttaacaacca
aacttaaaaccgtattaatgtcagtttcaaaacgacaaaaacggactctc
cctcttcaaacaacacttactcgttacacatgtttaacaaactctttagt
tcgttattgttactctcatgagaacccattttttcacctaaaaacactta
ggtttttggttcctttttacctgatactccattcgtgggggcgagtgaca
taggccaagaatcagccatttttgtaccccagggtacaaaacctaaatag
agcaggaatcagcctttttgtacccctgggtacaaaacctaaataggagc
attctcaggaccccaagtaggagagtccacctcccgacggcatggactcc
ccaacatggaagttcagaaccccaaataagagagcattcttttggaagat
ctaaacatctttcagaagggtatagacataccatattgtgtagaagtcta
cacaatgttcgtttgcatcgtttggactggagtgcagttccactgccttt
ccatcctcacaatagcacaaaatatagctcataaaatcaattcttcgaca
cctgtcgaaactacctataattttcgcgtgatattttttacgacgatttt
cggctcaggtcaTTCTTATCTGtgctgagcagagcgagatgcatcgttcg
tcgttaattaggtgataactaatttatgcgagctattttgtagtcaatac
agtcccacgtactgacgacgcatttcgttggctcttaggatgggcctttt
tgggctgaggacctgagagagtacttacgtgctactcacatactgtaggt
acatacttgattgtatgtggagaacatgatgggtgttttggctggttttg
gctagtattagcacacccttgcagtgaaagaacccatcaggtgtgtcttg
gtattgtttttaagcggcacaagcgtgtggggtaagggtagggagtgtgg
ttgcaacttttagtatgttgtgtgccttgtttcgtaggaggagaagtttc
gtaggtgttgataggtatatgtggcgaacagcttgatgatgaatggcggg
atgatgtttcgtgacatagtccgctaggttagtggttcctgctgcgccaa
taggtgcgaaactgtttttgattttctcgacaacggagccaatgaaaacg
catgtccattgctttggtgcgtttgggttggatgatgttggtgaccactc
caagggctgtggagttgtcaatttgtatgggagttggaggttgtggatgt
cccagttcattgagaaggtgtcgttgtggtattgtctccgtgcattgatg
tacagagctcctagttcggcttcagctgctgaagacatgacgggtttgat
gatttgtgcgagggttaagatggcgccgttgttgcggggggacggatcgt
cttctgataggaaaaaatgtccccctgcccggctgcgtgcttttgtttct
gatagataagatgcgtcgctgtggacggcaaggatcatgttgctggcacg
gtaggttatcatggcgtctgggtgtgtcatggcgtagtcgaggaactggt
gtattttcgacatggtattctgtgttggtgccgattgttgggtggcaagg
gaccccagtgcaggtagcatggtgcagtccacagctcgtgcgtagtacag
gaagacgccgatgacttcctggacgaaggttttgtcggtgttggagagta
atgctgagtcatccgcagtgtcgacaaactgttgtttggcgccataagtg
cggggtgtatgaggatagggttgatgctgtggtttgatgggaacagggtg
gtgaaaacggtggccggcttttttgcagtatcctggcatggagagttgta
cttgttggagggtatagtcccatgcgattgtgagcccgaggtaacgctca
cccttccagtcttgtgacgtttcgtagtgttcgttgagagtttgtagaag
gtgctgtgcatgtttgatgccaacatatttgacacgaagtcgtcaacaca
tagagtgaaggagatagggcgccagtcgtgtttccagaaaccaggtgtga
tggaactttgccggtagcctttgagggccaaccttttttcaaggagttgt
tgagcgatgatgcccgcctgtgggagaccgtacattccttttggatcagg
acatagacgtatccatcagtagtgacaagtttgtcaagtttgtagagttt
aatgatgtggtctggaatgtcggatagtttgagtcgcatgtattcagggc
gaaccattggtgtgttgaggtagaaatccttgatgtcgatggtcatgaac
cgtgctccttttgtggagatgacgctgttgaggagaatcttggtggtgag
catgtcagctgttggtgtgccgcagtcgccagggtaagtgatcctgttac
cgccaactgtgagtcgaatgcgataagggtcttccttctcggtcggtagt
tggcaacgatgcgtccgtaggtgacgtccttacgacgttgcggagggatt
tcgttgtacgcaatgaagactatagtgttggtgcctttgacagtgccggg
ataccttgggcgaggcgaccgagttctttgccatatgcatttttccatat
ggtgctgtattttgggttttgatgaggtggcgatactcgaggagttctcc
agtgtcggtgtcgagtatggctgagagggcctcacgtggaaactgtctgg
ttgctgcgcgtcgtggtgtgagcggtgttcgggtgttgtggagcaggtgt
aggatggtttcctgtgtgattgtatgtgcgcgactgcgcgtgttgtatgc
cggggaggatgggggtgctgacacccttggacgtggtgtcatggtttgtt
gtggtgacacccttggaggttgcagaggcagccgggcaccgggtgtggga
tggttattgattcgtcgtcactgtcactggagtcgctgtcatagtcggaa
actgctgccggtgaggacgggcgtgttggcgtttggtgagtgttgttgat
aatgtgttgcattgtgttgcggggaggcgatggttgtgttaggatttgta
gtcgggtgagatctgattggttgactttgttgttgtgatgggcctggaga
ttgtttgtgagtagatgagataggtttgcagcggctgctatgattgcgtc
tgcaggggtgacagaggggttggtgatgtacttgtgtttgaagaagactg
tggcagagatacgggtggtgcgcgaagttggtgtccacactttccagcag
cggtagtgctcgtgtgatgtgccgatgacataccctttggtgcagtgttg
ggcaaaagatttgcggcggtggggtttgtcgtggacaagggcttccatgc
ccagggggacgaaagggtgtgcgttgtagtcatgatggccgtagagatgc
gcatgggaggaaatgtgggggtatgcattggattgccgtagaaggcagag
ttggcgttccatttgtggtagtaattggcaccaaaggtggaggggaaatt
tagcgcctgtgccactgatgacggcaatgaagtggtccttccaggtttgg
atagctttttctgctatgttacgccgatggtcgccaggtgggacaagttg
ataggtcatgcctgatgcggtgatggcgagtttgtaggcggcggatattt
cattgtccaagacctgtcgggtgggttggattccacaggctttcatgcgt
tggagggcgcggttgcgtgctaggatgagttctccttcggttttgttctt
ggtaggttcggcccatatggagttgctgtcaacatgatacagaatcatct
ggtaccgatttccttgactggagagatgagggaacttaccagtttgatct
gtgtaaagggtgccgtgggtgtcataggtccggataaagatgtcatgtag
ttgtgggagaggtgtacgaggttccgcttggggaagggcctgtttggtgg
atcttgtgccttgacgttggttcctcatgtgtccctgttgtgtctcctca
gattgaggaaagtgtttgtggacgtttttgacagtgatgagaggccatgt
gctgtagttccctttgcgaatggctgccagccatgttgatttagtgggaa
aaccagctgctgcgtggaggtatcgtatggactgttctatgctggggagt
tcatacacattgagtatatggtctgtgttgcattgtagggaggcttggag
gtgttctcggatgtgtgtaggtgtaggtacatgatatcgggatgagtgga
ttgtagcccgcatttggaatcaaggatgagggtatcagtgttgtcattca
cagtgacggacggagtggaattcgccagaggcctgtgcgtgggcatcgat
agccagtgaggactgcgcgttcggtgatgttgatagtggcggagtcgtag
aagttgacttcgtgtttgtcgttacacggctgtgtagtcggcgtcagcga
atttgctaccactgagtagtgtttggtgaaggtttggtacaatgtcgact
gtgttggcgggcggacgtacattgaggaggagctgtgcttggattgtggc
tgcggtggtggttcctgtcggtaacataaatattttggtggagcgggtct
tagagtggatgaatgggtcatgtagggtgcctgctgtggaggtggcgcca
gtgtcgctgactgctgatgggatggaaccgttgttgataccttccttgat
ggtgtggggtgacatgtgggttgctgtgttgtggatgttgatagtgcctg
tgagtttgagtgggtgaattgtgtgagagggtttgttagtgcatgccaag
cgccattgcttgctgttggtcgtgcggtggtgtggaggaagggtgaagcg
gacacggcgtgtgtcgtgtgaagatgcggctagtggagtccagtagttta
gtgtttcgaacctatgtgtggaagtcacattgtttaaaatacaattaaaa
ctaggctccacagtatcctacatcttggccaggtaccactgaggacgttt
gtccttgttctttcaagggcaaaacaggcgtcgtcttcatggtagacatt
acttttcttgcatgagttgcagtagcggggactcttggcgcttgtgctgc
gggtgttgcagcgtgctgtgcattgttggccgccagtggtggtgcctggt
gtggggatgctttgttgggctgtgaggagcgccatgaatttggtggtctg
ggaaaggagctcttgttgttgggtttcaagttgcttgaggcggtggtcct
gtgtcgtagtgagagcggcggcatgctcttgagtgtgttcaagtgcagtt
tcgagactgttggtgtactcgagtatggtttggtggtcgctttggggaca
gggttccaagtgaggtagagccaatgctgccggtgttgatgaatgtgttg
gcgctgtcgtacccgccggtgcgagctatgcgctcgcattgaacttttcc
ttgctcttgtacagggtgacggtgagttttggcggagtcccacgctttgt
ctgcggagggtttgagttcccatgcctgcatttccttgtcgtcaaacatg
tctgacgagtacatgccttccacgtagtactggaccttggtggcatccga
gcgggtacgccgatgtctcggcagagcttctgttgcttgtcaagttcccg
gcgaacttagtgatgtgggatgtgagatcccattggacatggaaagcagc
ggatgcctgcttcttttccagagtggtgaccacacaccattcagttcgaa
gatgctcaaggatagtcttggtggtctgggccccgtgagccgatgtagtc
atcgccgaagttcttcgacgcacgccggcatcgacggcttcacgtactat
cttgtcgacgatgatggcgccgacactctcctgtttccaaaactcttggc
attcaaggttgtggtcggccatgatgcgagttctgtgggtgagagttgtg
ttgttcgcgaggttggctgggacgatgggaggtaggacgagacgtgtcgt
ggtgagcgtggggacgcgagtgaccgcctggtactcggcgtcgttgagga
cgagagcgaggtggccgtgtcgcccaccccagctggttgttttgacggct
gcggcgatcttggcgaagttgttgtttgagcacgctcacggtggaattcg
acggttggcccacgattttgtcgatcggcatgggtgcgatgatcgaccgg
acggcttcgcggacggctgcttcgctggctgtgggtgacgacatgtttgt
gttgcaaacgagttggttgattgtcgagtggtgaggtttttaattggaga
aaacgagttggtcgaacgtcgagtgggtaagtttttaattggtgaaaaac
gttagttatcactgctgagcagagcgagatgcatcgctcgtcgttaatta
ggtgataactaatttatgcgagctattttgtagtcaatacagtcccacgt
actgacgacgcatttcgttggctcttaggacgggcctttttgggctgagg
acctgagagagtacttacgtgctactcacatactgtaggtacatacttga
ttgtatgtggagaacatgatgggtgttttggctggtttttggctagtatt
agcaatctgaccttgccaaactgctcgtcaattcagaaccacagctaggt
tgccaggcaaacaacattgttttggggtgttctcttttcaatgcttagac
cattgccatatcccaattgatgcaatccattttatttggcacaggttggg
aaaaatgaatatccagtttaagcttggggaaatcgactttgcttggggtg
gccccaattgtgttaatggaagcaaaacaagactctatgttactctatgg
tgacctaggttctttctttttttgggtcagacatgcatttaataagcccg
aaaaatgtttattcaaataaaagtgttgtgagtgtttcttctattacaga
aaatgcttgtgtatatactttggaatcaataaatataccattcgttggaa
atagagagttctcatcttatagttgtagttatagttgagggacctatagt
tgtgatttctatcctataagtcaactataggcacctgtagggagagttat
agttgagctcttgcaactataaccacaactatattttcggtagcagtgta
tgtgcttccttggaatcgaaaaatctttgattgctaaaacttctgtgttg
gcttacagacaagatccttgccaaaatgcagcatggtacaactcttcaat
gcaatacaaggtactcacaacacaatcaattaagtctacctagtctggta
tcttgcaatgaaattcccagacatggagaagaaaaatattggtactgcca
attggcaatccgatcatgacctagcattcactaggctgtcattgtttcat
ttttctcttttggataagggtgacattacaaacaacctaagcaacatttg
gcatttgctttcagaagcatgagagtgacttcattctatcttatctctca
tctttgcagaagaaaatcaatttcttgatgaaatgattcctatcatcctg
caaaagattacagaatgttggagaaaacatgacctgagccgttcagttgc
aaaaaagtagtacacatgatttctataggtagttttggcagatgtcgaat
cattgttttttatgagcttattttactacaattgtgaggatggtagggca
gtgcaactgttgttccatccattttgctgaaaacaaacattgtgtagaac
ttacacaatgctggcatgtttataacattctcaagggtgttcccttgttt
ggggctatggactcctgtgttggggagtccatgccttttggatccggggc
aatgaagcccttttctggggagtccttgcttcttgggattttacctttat
attttagataaaggtttcgtttcatttttagtacctaggggtactaaata
aggcagattcttggtcaatgtcaAAACCTGCATCTAAATCAAGGCAGAGA
CGATATTACTTGCTTTCAGGAACCCAAGTCAGGAAAAAAGAGAAAGGCTA
GGTAGGTACATATTAAATCAGCGCTTAACTAACTAACAATCAACAAAAGC
GAGGTCCAGAGGAACTTTTAATGCCTATGCATCACACAGCATGACGCCAG
GGCGACAGTAATTGAGATACTCTTCGGCGTAAGCAAGGCCGGCAAATGAC
CTATTCAGTGTGGCCACAACACGCACAATTTATATAATGTATACCACACC
GTAGGCTTTTCAATCAGGCTTGCGCCGTTTATTTGCCTTGTCTTGTACTG
AGCCTGAACCCAGGTGAATTCGCTTAACTGCTCGAAATCGCTCAGTAGAA
GCTATATTGTCAATTATAGCAATTGGGACCATTGGCAGCAAGGATGGACC
TGCCTTAGAGTCGGCGCCGCCGCGGCGACGACGCCCAAAAGGTTCGTCGG
CCCCGCACCATAGCTGCCTTGATAGCGTGAACCCAATAATTCTGAGACGT
AAGTTCCCCTTCCGAAGTCTAGCAAAATCCACCTCTAGCAAGAATGTGCT
TTCCTCTGGTACTTCTTCGGACGAACATGAATAAGTCTATCTATCTCCAT
TAGCAGTTCTCGCCTCTGCTCGCCGAATTGAACCGAGTTTTTCATGATGT
TTAGAGACATTACGATAAATCCACTGACCGTGCACAATATGTAACAGCTT
GCCAATGAAGGCAGCCATCCAATCGCCTACTGACATTATCGACGGAGAGT
TGAGAAGGTGAACGTATTGATACTGACGTAGCTGACCAGAGATCTGCCCT
ATCATGAAGTTGTCCCAGCCGATCAAATCTTGTTCAAATGCGAAAGGCTG
CAGATCCCGTGAAAGATATTGAATCTCGGATAAGTTGCTTTCTCCTCGCC
GAAGAATATACAACGGAAGTATCCTCGAGAGTTCTGGGTCAGTGTGGCTT
TTGCATAGCCATTCCTCCAACTTTTTAACCTCCGTCCGAACAAACTAAAC
CTGCCTGCGCCAGGACAGTGCAGTAGATGACTTGCGTCCTCCTGTTTTGT
CTGGCAGTTGGGACACGGTGTGCTCCGATCCGAACCAACGCCCCATGTTC
TTTCGCTTGCGCAAAAAGTCGAGCTCTGCTTAAACAGCCACTGTCGGAAC
ATATCTGGTTTACCAGAAAGAGCATTGTCACGCCTTCCAATCTATATTAT
CGAAGACCTGAGCCCGCCAACCAAGCTTCCTGACATACACCTGCCTAGCC
TCCACCTTACCAATTTGGAAGCGAATTTCGTTACCGCATTCGCCACTGAT
CTTACGGCCTTCGTAAAAGACTGCCGCGCACTCCATAGGTAACAATTGCC
GCCTCATGCTCACGTGATGAGAGCATTCCATTATGCCGCGGTGGACGGCC
TCCTTTGCTAATGTGTCACATCTCTTGTTTAGTTTCTCAAGGAGAGACAT
CTGTCGCCACGTTTTATGCCTATCTTGATGACCATAGACGTGCTCATAAT
CTAGTTTTCCACGTAGCCGCGTGTATTCGCTTAATACGCGAAGCACGCCG
GCGTGCTTTGCGCCAGATGGAATCTTTCGTCTGCGCTCTCTCGATTTTCT
CAAACCACCGAGATTATCACACCCCAGTAGTCCTCGAGGACCTTCTGGTA
GGTCATAAAACTGTTCCACTGCCATAACAAAGAGATGCACCGATAGCAAA
CCTACCAGCTCGCCGCGGTATGATCCTGCTCTGTCGCACCACTCGTAGAA
AGAGCCTTCTAAAACGATTTTCTTCCTTGCCTTACAGTAAAACACCCACC
CTGCGCCGTCGATGTCTGATCGAATATTTCTACTATACGAGCCGCCAGTT
ACATACACCGCTGTCCCGTGTGTTGCTGCCTCTACCGCCGCTTCCAGACC
TAATGGGGTATGGATGTTCTCCCACATCCATTCACCCCCCCACTGTTTCA
CATATTCCCAAAAGCTGTTTTCCTCTGTGACTTCCTCCTTGTATAACTTC
GGCCCGCTGACACCTAATAATATCCCATCGTCCTCGACTTGTACGCTTAC
TGGCACGAGAGCGTCTATTCCACTCCTAGTCCAATCACCTACCCGAGTAT
ACTTCCGCGTACTCCTTGTTTGGCGGTACTTGAATGACTCCGCTTGGACG
GTATGCCCATAACCTATCACCGCCTTGCTCCACTACTACATCTTCTTCAG
CTCCATAAAACCATCGCCACCGCCGATGTGTTGCGTTGATCCATTGCCCT
AAATGAATTGGGAAAGTGCCATCTTGTTGGCAGAATTTAGACCACATCGA
GTCCCACTCCTCCCAGTCAGCTGGGGAAGGACATTCCCGTGGAAATGAAT
ACTCACTGTCCTTTTTATGGGCTCTGCTTCTATCGCACCTATCATTATCG
AGTGAACGTCCGTTCGCTGTTGCCAAATCTGATAGAAATATCGAGCATAG
AAACAGACGACACCTGTTCACTCGTAGCAAGACATCCCCCTTTATGCCCG
ATATGTGGGCAATACTCATGATCAAACGATCGTTGGTCCGTGGCATTTGC
ATGATTGGATAATCAATCACAATCTGAAGCTTGTATTTGTCCACCACCTC
CCAAAACGAGCGTAGCCAGCTATGTGTGATGTGTGGACCCATGAACTGGA
AAGGCTCCGCCAGTGGGCATCCCGCGCAGCCTATTTCCAATTGAAGAAGT
TCCATGCTTGCCCTCAGCATCTGGCCTATTGGCGATGGCATTGCCCAATG
CTGCACAAACAAGTTCACTCGGCATATTGTAGCTTCAGTCGATAGCGACA
GAAGGCCGACTCCTCCGAAGGTTGAGTGAAGGTATCTCCAGTCTCGCCAA
ACATTACGATTAACTCCTAATCCCGATAGCGCTCTGTGGGCGAAATTCGC
CGTGATCTCTCCCATTTGCGAGAGTGTGGCCGATAATGTACCCAGGCCAT
AACGCAGACTGCTCCATAGCTGAAGCCTATACGATACCCAAGCATGTTTC
GGCGGCACGTGAGAGTTGCGTAGGTTGTCTACCCAGTTGTTAGCTCGTGT
CGCGATAGACCTCCACTTGTCCCTGGGCTTGCCTTCTGCGCGTAAGTGTT
GGGTATCATCCCCGCTTGGCGCCATGTTCACTCCTAGGGTCACTCTGGCG
GTTGCCGCAGGAAGGAGAGCTATACGCTCTCGGGACCCATCTGGCAGAAC
TATGTTTAAATCCATGTCTGGTGCCGGCGCGTAATGCCAAGCACCATCCT
CGTCCCACTCATAGTCTACCAGATAGCCGAAGCATTTGTCACCTTTTCCA
GATCCGCCTGGCACGGTGAGTAGTTCTGTCCATCTTTCTGTGCTTGCTGC
TACCTCTTGCCACAATTCTGGTGTTGCCAGGGACAAGTTCATACTAAAAA
GATCCACATCATCCACGTACAAGCAGCCTGCTGTGCTATATCTTTTCTTT
GATATTGCAGTCGTGATGTGAGCTCCGTGACCGAATTTTTTATACACAGC
AATGAGGACTGCGCTTATCATGGACCAACAGGCTGGTGCAGCTGTGTTGC
CTTGGCACATGCCTTGGATAATTTTTCCTGGCGCGGCCGTCATGTAGTCC
TTGGACTCTCCGAGGCCTGTACGCAAATGGAACTTCATCTTTTGAATCGA
TGAGAGCATGACTGCCAGAGCTGTAACGCCAACTCCGATTGCTTGGAAGA
CCAATGATGTAAATACGTGTGCGATCCGATCGTAGCATGATTCTGCATCG
GCAGAGACAATACCGATCGGTATACGAGACTGTCTCGAGACGTCCCCGAA
AAGCCTTTTCAACCATGCTCCGCCTTGTCCATCACTCTGGCGTTCTGCGT
ACTGTTCTGACGGGATCAATTTATGTTCTCGTGCTAATGCCATTGCCCTA
TCCGCAAAAATAAAACTGTTAAACATATTCGAGTCGGCTTCAAATAATAA
AATTGCCCGCAGCTTATTAACAAGTGCCAAACCGGCGATCTTCTCCAACA
GCACTGTCACTCCAAAGCCCCACCTACTAGGCGCCCATCCTGTCTTTGCA
ATGAAAGATAACTTTTGGGCAAAGAATCTCGCGTAACGATCATTCATGCC
TGCCACTCTGTAATGTGAAAAGTGAATCCTGGACCACGAAGATGAAGTTG
CTTCCTTGACGGTCCTCCAGTATCTACTGAATTCTTCTGCAGTGAGTGTC
AATTTGACTTGGCCTCGCATTATTCCTGCCGTTATGTGGCTAATCTCTTC
CAGAACGAGGACGGTAGAGTCTGTAAGATTTCCTGAAGGTACAAAAGTCC
CTTCCAAGATACTTCTTGCTGTATCCGTGTCAGCGAGATATCCCAGTTGC
TCTCCCAGCGACCCATTGCATAATGGTGACGAATCTGCCATCGTAAAGCG
GTCCTGAGTCATTTCGCGCACGCACCCGCTCTAACGACTCCTTCTCTGTA
TATTCCACCAATTCCCCATCTTCTACCCGCTCAACACGTGTGACGGCATT
GCTCGACCTCCGCTTGCTGTAAAGTTGTACGAAGGCTACCCCACATTGAC
TTCGCTCCTCCCTTACCATACTTGCTCTAATGGCTCTTGCCCGTTCAACA
TCATTTGAAGCCTCTGCGTCTAACAGGCGCTGCTGCTGATGTTCTAATCG
CAGTGCAGGAGCATAGACTGACAGGCGTTTTTTCCAGTATTTGCATACTT
CTATTGCGTGCTGGCACTCCTCTACAGACCAGTGCTTCGGCGCCACGATT
CCTATTTTTCGTGCCTTCCGATAGGCCGCGGACTTGTTTCCATGCCGACT
ATATTTTAATCGGATCAATTGCTGAAACATCTTCTTGCGCTTATCCCACA
AAGAGTAATCAGGTGAGAAAGGTGAGTCCGGCCGATAGATCATCCGACAC
CTTGATTCGCTGTGTATCTGAATTTGACCAACTTGTATGTCCAAACGATC
ACTCAGTTTTTGGTACTCATCTGGTACTGGAAAAATACCGCCAGTTGCAT
TAACTAGAGCCTGTTGTCGCGCCTCAATCCGATGTATGTCGAATTGTTTG
TCCAACTCGTCAGTGTAGGCTTCTACCGCCCCTGGGTTCGTTGAGATTAG
TCGTCGACACTCTGGCCTAACTATCCTCTTCTCGGTTGTGCCTATTGCCG
AGTGAGTTGTGAAGTCAAACACACAAGATCGGTGATCGCCAGAGGATTCC
TCATATGTTAACCACTTAACTGCTGTGATCGTGAGGTCAGAAGTCGCCCA
TACCCCGTCAATTTGTTCAGAACCGCTGCTGTGTGTGTTGGGGCATAATT
CACCAAGGAAATTCTTCGTGATCTCTCTCAGACCGAGTTTGATCAGCTCT
CGGCCAAGTCGTCCCGTGAGTACATGCAATTGCAATCCATCATCAATATT
ATTCTGTCTCCTAACGCCAACCAAATTCTGAGCTGCCATAAGAGGTCTGA
ATCGAAAAGATCTCGCGGATGTACAGAGCCGAAACCGTTAAGCTGCAAAT
ATCTCAAATGCTGCTGGTACACTGATCCAAACTGCACACTCCGCTGCGGG
CGCACGGCATACGCTTGGACAATTCTGGTTCTGTGGCCTTGTATCGATTG
TAGCAAAAAACTGGTCCATCTTCCTAAGTTTCTAAAATCATTCGCTCCTT
GTTTGTAGTAGGCCATCAGCTCTCCCAGAACTATCGTGCCAACGCCGCCT
TGCTGGTGCACTGAAATCTTCTCGTGTGTATTGTGGCTCGTTCTGCTCTT
AGCTTGTAAACCTAAGTCTGGAAGTAATGATAGCAACCGCTTGGAGTGCG
CCAAAAGCCAGTTTACTCCTACTTCTCCGAGTCCGATAAATTGTATCTCA
TATTTTTGATAATAAACTCGAGCTCTCTTGCCTTCCTATTCTTTACTGTC
TGCGTGACCATACCGTTGAGCTGTACCAGGAGCCCTCTGAAAACTCCTTC
AGGACGAATAGCTGGAACACTACCGAGTGCAGGGTATATTGCTTTCACAG
TGCTCGGATCCAGCTGTGCTCGTAACAGTTCCATCTCCACATGATGTCGC
TTAAGCTGCTCTTTCTCCTCTACCCATTGTTGTATCTGTTCATCTGTAAC
ACGAGACTTCTTTCTATCGTAGGCTCTCCTTCCCATCATAGACATTATTT
CCTCGTGCTTAAGTGACTTGTTGTTAGTTTTAGAAACAGCTGCCCACTCT
TCATTTGCCCGTCGAAATTTACCTGCCCGACGACCAGACTTGCGGCAGCG
TGCTCGCCTGGATGAAGTTCCCCTATCCCCTTGTTTCCCACATTTACTGT
TCGCATTTGTCTGAGCCGCCTCCTCACCTGTGGGAATGGGTGAGTTGCGG
CTCCGAGGCCTCACTTAACGCCGCCGAGGCACCACTGGCGGCTGCACTCT
GGGAGTCTTGAACCCCTGTGCATCCTCTCCAGTAGTCCCCGGCGTGGCAG
AATCATTACCCTGCTCTTCTGCCTTGTCTGCACCCTGGGAGTCCTGGACC
CCTGTGCTTCCCCCAGTAGTCTCTGACTTTGCTGAATCTTTGCACTGCTC
TTCTGCCTTGCGCAAAGCTGCCGAGGGCCTCTTCCTTGAAACGAAGCCTC
TCCATGATATCTTGCATTTCCTTTGCTTGCCTGCCATTTTTCCTTAGCTT
CTCTACTCTCCTTTTCCAATTCTTGCATTCGTTTCTCTCGGCGTTTCTCC
TCCTCTGATTCATCTTCTCTAACCTTGCGCCCTCTGGCTGCCAAATCGTC
CAAGCCGGCTTTCGTCGAAAAAGCCGAGTCGTCTTCTTCCATGCTTTCAT
CCATGTCTTCACTCTCATCATCACTTTTGCCAGTGCCCTCATGGACAGTA
CTCTCATCACCCTCATCTTCAAAACCTTCGCTGTCACTCATCATGCTGAC
GCCATCATCCTCGTAATCCTCATAGTCTGCTTCGTCTTCGCCGCTGACAA
AAACTGTCTCCGCATTGGATTCGCCACCGACGCTCTGTAGGTCGTCGGCG
CCATCCCACCGATCTCCTCTGGACGGATATTTCCTCGTTGGATAACCCCT
CTTTCCTTTTTCTGTCGCTCGCCTTATCCTCGCCATCCTTTAAAACAAAG
GGACTGTTACCGAAATTGAGCTCCGCCGCGGCCTCTGCTGACATTTGTAT
CTGAACTGCGCAGTTTCGTTTTGAACACCACTTCAATTCATTGCGCTGGT
GGCTGCCGTAGAAGTGAAGCTGGCTAAAAAGAGTCGCTTAAGTGGTGGGA
TCTGCCATCCCCAGAGCCTGCAGCGATGCCACATAAAGGCTGGGCCTTGC
TTGCTGAAAACGCCAACAAAATCGCGGATTTCTGGTACTGTGTCCCAAAA
CCAGAGGTTGTAATGCCCTTGCGGGGATTTGAAGCAATAAAGAAATACAG
GGATCTTCCTGCCGCCGATTTTGACATAGATTTTTTGATGATGTCCCGCA
CCGTGACTCTCTTGTACGCACGAACCTTTCCCTCGCTTTCTGGCTCAAAA
ACATCGTCACCTCTTCATCTATGTCAATGGCACCGGGCAGCGTGACACTC
CCGACTGAGCGATTGACATTCTGGTGCTTCACAATTAGCTTGCTGTACTC
CTCTTTCCCTTCTTTTAACTTATTGCTAATACTGAACAGAAGAGCTTGAC
TACCGAAATAATATGCGAGACCGCCACTGCTCTTGAATTCTACCAAGGCA
GCATCAACTCGATCACGGCAAGCGCCAGCCACCTGAAAATGGTGCGCGAG
CTTCCAGCTTGTATCCTCGCTTGACCTACTCTCCTCATACGGGCCTGCCT
TGGGATATGATCTAATCCCAACTATCTCTGGGAAATCTAAATCTTCCCAG
TTGAAATCGAGTAGATCAAACAATGACTCTGAGATCCCCGTCCCCTCTTC
CTCAAATATCTTTTTCCTGGCGAATGCATCACCTTCGCAATAGCCAAACC
TTTTCGTAACTCACTAGCGACTGCTTCCACATTGGTGTTTGCGTGTACTC
CCAACAAAATCAAATCCACAGAAGTGTACATCTCCTGCATCTCCTTTATT
TTAATTACACCCTGAAAAGCCTCTCTCAAATCAACGCGTACAAAATCCAG
AATCTCCTGCGCTGGTTTATCTGAAAGCAAAATGAATGAGCCAGCAAAAT
TCCTTGGTTTATCGCCACGAACTTTATCCCATTGCCACTGGGCTCATGCT
CTAAAACGAAATGCCGCTTAAAGGGGACATGTGTTGTCCAAATATACTCT
CCTGCGGACCTGATTGGCTCCGCCTTTGCATTCATATGATCCCCGATAGC
ACACTCCGGTCGTACGCTGCGAAGACACGGTGCATGTTTCCCATCCTGGA
GTACATCTCTGTTGTGGCCTTCTCACACTTGTAAACCCGGTCTTCCACTC
TATGACAGTCTGATAGATCCATTCCTTCTTCTTTTCTTTCGATGCTTTAT
CAGCATAACTCTCCCTCTTTTTTGCCTTGGCTGCTTTTTGTAGATGCTGT
TTTTCCGGTGTTGTCGGGATGCTATCATCAAATTTAGCCGTCTTCGTAGA
TTTCGGTTTATTGCTAGCCGCCTGCGCTTCCGATTGTTTGCGCTTTGGGG
TGCTAGAGGATGAGTCACTTCCGCTATTGCTCTCCTTCTCATTTCTACGA
GACGCTTTGGAGTTCCTTGAGTCTACGCTGGACGATCTTGAGTTGACTCC
CTCAGATCGGCTAGGCGGTGGTACCGAACGCGCCGTCCCCTAGATGGCTT
CTCCTTTGCGTGCGAACTCCCCTCGATGTGTCGCGTGGTTTGGACCCAGA
ATTGACCGCTGCCTCCTCGCCCAAGTCGTAATTCATCTGAGTTTCTTTTG
AGGACGATTTCGAGGTCGCCGCGCCGCCGCCGCGGTGTCCGTCTTGCTTG
CATCCTTCACGTTCTTTTCATTGTTTTTTGGCTTAACCCCAGCCTCCTTT
TGCTTAGCAATTCGCTGCCTCCTCAACTCTCTCTTAGCCTCCTGCGCCTC
GCCCTCTTCGCGATTTGGCTTGTGAGGGCTAAATCCTCGCCCATCGACGT
CGCCCCGTGAAAACTTTCTTCTCTGAGGTTTAGTCGGCGAGGCCGTTTGT
TGCCCTGCTATCCCCTGCGAGTTGGGGTGCTTGGAACATCGCGTTCTTGG
GTGGCATGGTTGTTTTTGATTTAATTATTCTGTGGCGCTGGCTAGATTGC
TCTCGTTCGCGGTGGATGGAACCGCCCACAGCGGTGTGACGATTTATCTT
CTTCGCTCGGGCGCTTTTGTGTTGGACCTCAAATACTATCTATCACAAGC
TTCTGGATGCTAGGATCACCTCTCTTCACTGTGATTTCGCCTGAACGATG
GGGAATGCTATTGCTGTAGCTGTAGCTTAATTAACTAGCCGTCGCCATGG
TTTTGACAGGAACCTGATGGTTTTGTCTGTCATGGTGGAGATGTTTTTGA
TGTTTTCTTATACTTATTCCTATGTTCATTTCTACGCTGTTTATTTTTTC
TTTTAATATCTGCTACGATAATCTCCTCTTGGTGAAATTATGaaaaaaaa
aaaaaaaaaaaaaGAgaaaagagagaaaggctgatgacaagacatgaaca
ataacagacaagaaaaaggacaattctagttgagaaaagaaaatttcctc
agtctactgaacattggtgaatgattgaagaatttggccccagacattac
taggagggtgaaaatgaccgttacatccaaaatttcaagagggaggtttc
taccctgaagcacactgaacaacatcttgagaccattcttactaagatgt
taatgactgatgtcttggattaattcaacaaaacaaatccattctcaagg
gtcggatgagtcatgttaggatttacaacaaagagctgaagtttgccaca
gccgaagatgtttcctcgcatggagccatagttttgggagtgattaacaa
gaaaacaagtctcttggaatgatttgaaaatcacTCATTTCAACCACctt
agtttcacgtgtctgctgtgtcggcatccaaaaattgttgaagcatacac
tgccaaggacatgtcttagataccttgtgtttttagtgcgttaaacgagg
acacatgacattgaattctgggcacagataacataagaggacctcagagg
acatgggtagtttactctatttaaggttcctttttttgatactttcaggt
gaaacataccaagagtggtggcagttgcatgcatgttacaataattttag
tgcaatctgtaaagcttgtggtacaacaatacactgttttgtaatgtatg
tgagtcaaaactgctgaggacatggggcggacatgggactcaacactggt
gtccacaaaaaactgtgtcctggagaaattaaggacataggacatgtcca
ggacatgtGAAACTAAGtcaatggcaacaatgggagttcaaaattcaatc
tttggtactcagacacaatgtcacagaatcagcattcacatgtgtacaag
agcagagaggaactattggaggactgtgctgacttttttattctgtagag
agagggccacaaacaacacctcaatgagaaccatgatctgttgcagctgg
agggttagagatgatttgggaaaatttcagttgcccctaccacttaaaat
gtcctaccgatgaagaaattggttTACTTGAATTTGTCTACTTGTGTTTA
GTCATCAGATGTTTCCAATTTTTCAATGAATGTCACTGCCTTTTGATGTG
CATGGTGTGATCTAATGAAATCATGTTTAGTTTTGTAGATTTTGAACAAC
TGTTTTTACATGTAAGGCTTATTTTTACCTTAAATGATTTGTTTCCAAAG
TTGACTTAAAGATGTTCAACAATTATGAAGGAGAGGTATTAGTTCTGCGT
AGATGAAGCAAATTATGACACCAATTACAGTCTTTGCACTACATACGGCA
GTCATTCATGTTCCCCCAGAATGTTAGCTTTTGAAACCCTGCCAAACTGT
CACAAGTGGAAACAAGATTTGGACTGAAGAATTCTGTTAAGTCTGCAATT
CTCCCAGCCCCTGACCCCCGCCCCCAACCCCACTGTTGCACTTAATATGA
TTGGCCAAGATGCCAGACCTGAATGTGTGGGAACACATATTGAACCTGCA
TCCAATGTTGACAAGACAATGTTGTCGGCATCATACTGGGCACACCTTAC
CTCtgtgatgtcacaagaaaagaatgaaattaagcaacataatgaattgt
gtctgaaatctgactccaaGCCACCCACCCCTCTTGTTTTGATATGCTTg
tgtttgttcctgcgttgataaggaaaggagacagatgatgtgactctgat
gattgacataggtcaacgggcgaaaagtggagcaatgacaaatctcaaaa
tatgagagatggccctgtgaaagcagaatctcatttgtcaaaagagtcca
catccacaaagaaggatggtaccaaggttgacaagaccacaatctcagtt
taactcagagcaatcaatctaattgcggccccaccccttagggttttatt
tggctcgttttggttcccatgttgatgtgaagaggagatggtcaatgcaa
ttccagtgattaacttaagtgaatagtagacaagaggacatactcaagag
cattctccttgacatcaagtcatcaaactactggagcctcatctgcggtg
catactagtgcttcctaattgtcaatgttgcctacctctaagaacaagaa
tcccataacatcacccaacttgaaccttacttattatgatttgatgtgga
taatgaatggaaaactgaatgattttcttgcaacaatgacaagactaatc
aatgaaaaacatggcattaaaatttggacacctatgcagcacactttgac
agaagccctcaacacaaaaatctggctcattttcatagggaatcattctt
tcaacatattttatgaagaagtcactgataatcttacaaaatgtcttttg
tTTGCCTCAcagtaacccattcatgaagtatccattcttgggttcaggtc
agcaaggggtccactattcagagtgctttcaaaatcgtatgtcatgcggt
cgcaatttttgtgacctcttaaattggcaccattactattagaattggta
tcgtatttcctttcaagaagctgccatttcctgttagtcccatttgtcat
tggtcagtgtcccctcagtcagacagaccatattgtcccatGTTCGTTTT
CATCATCACCATAGCCCATTCTCAATATTATTGGTGATGTCACTATTTTA
GACTGTGTGTCATAGGATTATCTATGATTTTGTGGAATCTAAACTATAAT
TTTACTGTCTTATTATATTGTGTAAAGACAATCGATCTTTAGATTAATTC
AAAATCATAGAAAGGTCCTATGATTATGTTGAATCACAGATATTCCCCAA
AGACTGCACAATGCACCCTCCAAAGCACCAACAAATACCCATCATAAAAC
AGATCATATCACGCAGCAACTCAAGTACAAGCCACCCCACAATACTCCAT
GAAGTTTCCTCTGAACAAATCAGAACACCATCAACAAATCAGAACATCAC
CAAGGAATCCCCTCCTCCAACAGCCCAACATGACCCCCAATAAATCTGCA
CTCCCCATCCCACATGTTATCCCTCCAAACGAATAGCAGTCGCAGGCAAA
ATGGTGGTCGCATTTTGCCACACCAAGGAGACACCGACGGCGGCACTCCC
TTAGTTTCTGGCAACGGTCTTTCTGAAGATCACCGTTTAGCTATTTTTAC
AACAaaaaatcaaggggggaattctacagcccctccgacattagtaaatt
ttttgatgcaaataaatggggttcattagtttctaaccgtcgtttatcca
cgcacttttacacagagatggacaagttcatggcctgctacaagaaagag
tttatcgagagcaccctattcatgctgattttgagatggactgtggagga
aggtaatgtatttgtttggtgattttctcttctgatgtggcacctgatgg
ccttctccatcaacgtggacagcattgcgctcctcagtatcaagggggca
tctccaattcaatcacattcaagaatgatgacggatgttactgatgagtc
ttttgtgcaaagttcgtttattgcagcaacagagtatttgaagtcaactg
tcagttacatttgaagaaggccaatgatgagggtcagctgagtaagtatt
ctattgggacttggtcaaggaaagtggcttggagtgagataatgaagtgg
ggtacaaatgatggcaaagccaagctccctcccagtacggcttacaacaa
ggtagatcataggaagcgtgttggttggcatgtcaaaTTGAATCAAGTGA
CGTGAGTCCCATCAAATAATATTATGAGGATGATCGAGTGCAGGAAGAGT
TTGCAAATACTTTCAGTGATGTAGATGCTCATGGGAACTCAGATATGGCA
AGTGATGCAGTAGAAGATTGTGTTACCTAGGATGTTGGTGCATTGGCTGG
CAGTAGTATTGGTGGTACTGTTCtgcagtcctggtggttttttatgtcta
ggtgattttttccaccatgctttgtgaggactgcagaactggggtgttgg
tgtttttttgtcttagagatttttttggttcataatgtacctaggtgact
gttagacctttgttCATCAAACAAATTAGTATGAATTTAATGTACAAACT
GATATCGCGAACATGGGTAATAACTACTTATATCTTTACACGAAGATTAG
AAAAAATTAGAAAAGGATTAAAAAAAAATAGAAGAACGGTTTGTTTTTTT
GTCTTAGAGATTTTTTGGTTCATAATGTACCTAGGTGACTGTTAGACCTT
TGTTCATCAAACAAATTAGTATGAATTTAATGTACAAACTGATATCGCGA
ACATGGGTAATAACTACTTATATCTTTACACTGTGTCTGAAGCATGACCT
TTCAGATGAATAAACTTTAAGATAAAGGACTTAATTTCATGATACATACA
ATCATAGGTATCCATATACATATGTCATCATAGAATTATCCTATGCTATT
GTTGCACGGTAGTAACAATTCCAGAAATAATCAGTCAACTGTGACAATTC
ATGTTAGCCCTGTCTTCATTGCCTAAGCTCATCAATGAGCTGCCCATTGA
TTTCATTTATTCATATTGGTATCATCACAGGATAATTTTGTCACATCTGT
CAATTGTAGGTGATTTCTCCTCTTGCATGTGTTGCAAATTGTGTGCTCAT
TGAATTTACGGCTTGCTTGCATGTTATACGGTCATTCCCCCTCCCTGTTT
TTCTATTGGCTAACCCCTCCATTCCATTGGTCTTTGTCATTGTCTTATTC
CATCTCCTTCTCCATGCCAACATCACAACAAGCTCTTCAACACTTCATTG
CTTCCATCGAGTGCCATTGCCCTGTCACCAAATAGTGATACTGCCCGCAT
TATACAGTGCCCTCAAGACGTACAGTGTTGTACACCATATTCGACATCGT
ACATCATACCTGACATTGCATATCGTATGGTGAACACAGCCCGTTGTGAC
ATCATACAACATATGGTGCTAGACAAAGAAAGTGAGATTGTACCTTATCC
AGTGACACCCTGTGACTGTGATAGCATGTGGTACACTCTTGCCATTCCAA
TTGTAATTGTGTTAATTGCGGTATTGCTCTCTAAGACAGTATTCATCTTG
TTCTCTCATTTTAGTCTCCAATGGACCCATCATGCTGTGTTAAATTAGAA
ATATAATTACAGCATCATGTGTACAAACTTTTATAGGAACAGACACTTAT
ATAGTTGGTGATGAAACACTTCTTGATTTGCAGTACCAAATGAAATACTC
TTCTGAGGGAGGTACAACGAGACCGAATAGTTTGTGATTTCATTTAGAGA
ACATATGACCATATGATGTGTGGCAGTATAACATGATATGAAACAGTATG
AAATACAATGTTACTTTGGTCTGTGGCGCATGATATGCAAATCAGCTTTT
TGGCACATGGCCTGAAACACGGTGCCGTATGATATATAATCCTGGATGTG
TCAGTCCACACCGTATGTTGTGAGATTTTGTTTGGTTTATGTACAACCTT
ATGATGCATGGTACAACTTTACGATCTGAAACTGTACAAAATACATTATT
GTTAGCTTTTGATTGTAATGATATGGGAATCTTCTTGTCAGAAAATAAGC
TTGGGAGATGTACTACGTCAATCAACCTACAGCTGTTGTCAAATGAATTA
ATGGCATCACTGTATGAGAAACAATAGATGTAGACACTGCTTGAAATAGG
ATTTCTTTCTACTCTGTACAATATTTCTTATGATGTTGTTTTGGGAAGAC
TATACCACATGATATTCAATTTCAATTTGGAAATGTACAGATGTGCAACT
GTATGACTTACACTGTCATAAATTCGCAATGTGGACACTGTGACATTGCA
TGAAATGACATAATGGAATAATGAAGAGACTACACTAACATTTCCCTTAA
TACATTGTGTGTATCCCTGGTGGCAAACTTGCAAAGCACAAATAAAAATA
aaaattcaaccagtttcatcagatggcaaatgttctccattgttttcagc
agcaggctcaataatctgatggactgttggtatttcctgtggtgggtcat
tgaaaacaacattgttcttgtcatcttcaacaAGAGAGTAATGACGGGCC
CGAAAGGTTACAAGAATACTTTTTAGCTGAAGCCAAAACTTTATGACTTT
TTGTGTATCCTGGAGTACCAAACACAACAGCAGTAACACAGGAGACAGAT
CAAAACTACGGCCCATTTAAAACACAGTTTTTAAAAAATCTACAGATAGT
GCTGTATGCTAGAATTATAGGAGATCTACCTACAAGTCCCACCTTATTTG
GTTGGGCTTATTGTCTTTGGCGGTGTCAATCCTGTGTCAAAGATTGTTGT
GTCAGTGTCAGTTAGTTCATTAGAACTTGCATTTTCCAAGGAGCAAAATT
GTGAAGTCTGGATGATGGTtggtgccgctcctctcacccaagcatgcttg
caaaaccacaaccaagaccgcttcaagatgggtgatgcagcaagacacag
caaacaccacaatgcaacacatacaaactacaaatgaTGATCTTTCAATC
TACTTCCTAAAGGAGCATTGATTTTGCCGTGGCATGTTGAAGGCTCCACT
TAAGAAAGCTAAAAAAACAAAGTGTGACTGTGAGGAATTTGCAAAAACGA
ATTGATGCATTAGATCAATAACACCTCATGGCAATTTGTTCCATGCAAAA
GGAGGTGGGCATTTGACTGATGAAAACCAGGAGGTGATTAAGAGACAGGT
TTGTAATGTCAGAACAAAAATGTTGATTGaggagagaagtgagttgaagc
ataagtcggagcatggaagagaacgaggtaaagattgctgccatgccgaa
tttgcacacggatatccccagtgcagccaaagatggacatgcacccttgg
aacaagtccaagaggtaccagcaggatatttggatgaggcgatgatttag
aacgaatcaatgatcaagttttcccttgaaaagatgcttacctgcatgaa
atcagtgtcctgttgttcgtgatgccatgctggtttttgtaacaaaaatt
cccctgtaggagaatttgaaattctcaagcaatactacttaccataccaa
aatgtgccttcgtattgtagcagggggtatccaataagggccgcacttga
aggttggtgatacctgCCACGTGTAAGAGCAACCGCTTTTatatttatat
aagggacatttccactttctgtaatttttcgcgtcttgacaaatatctca
tgagagaacaaagaagaaggggttggtagttgacctgattgtgagcaatg
actgatagaagtcaaagaatgaagtcttgaaaaatttcaccctttgcctg
aatccttttctacagacaactaacaaaataaaaaggaattattaattgtt
gtaagtgtgaggaaaatgatatagcatcagtcaaaaggaggaagtctgat
ttcatttctgtttttttgctcaaattgttcactttttattattggcatgc
gggagagagaaaaggagctggcaactgtaaaagttaaggtgaacacgaac
actatcattcattaaagcatgtagccttgcatgataacagcatccctttt
gaaatgaactgatgtcgacaaaagaagaaagaggtaaggctcgaatttga
gagcactattttattaaattaagatcaacacgccactaacgaatgtcaca
ctttcttttgatgaaggtaaatgttatagttggcacattaattgaactct
ctctgaatgacaattattcatctatccctgttttccatatatatacaggc
aatggaggaggaatatgtggggaaggaatggagatcttttagacagcacc
ataccattccattgaaaaagaatgcttattgcatattcatgtaccagaga
gcaaacagaggagaatgccaacatgctgtttcctaagcccagaagcaatc
aatagaggtggcgttcttagtgaagaagaggtgatcaagttgtgtcatca
agagctatgcaatctacagatatgtgctgactattggtggtataccagag
attatttgggaggtccacagaggtcagaatgggccaagggttgtgctttc
tgtgagaggatgttcaatgtaggggataagtaaatgaggatattttgcat
tgatatatacagttgttaaagttatgtaacatgtaatgttgataagtatt
gatttttgttggaacaaaggaataaatatcaaaaatgtgattttgactaa
agattgattttgtgaagacagaggacaaagtttttaccgccctactccta
ccataatggttgtgtgggatggtaccgtatttgtcagtaataatgtagta
aagaattaggagttcattttgattaattttgttagtaaaaattttagcaa
aatgatgttgttagtgagaatgttagcaagcaagaaaagtgatcaagagt
agttggagttaagtttgcaccgaattaggcatagtctacgtcgtacatat
gatttgttagtaatagattatttttcacttacagtctatctaaggtacac
cttttggcaagtataagtatgcaaggcttccaatgggactcatatgtgct
ccagagaatgttcatacatttatgggaagatgctatctggaattgatgat
gcagattaatacgttggtgataatggcacctttcccaagaattCCATCAT
GCTGTGAAGACTGCAAgtgaatgtgaatgtgaatgtgaatgtgTTGTCAa
ggaagctgatgagcttggttactgatatagctccgtaaggttagaaaccc
tggaagaaaaagattgatgtcatcctacacaaggataaagaacaccaaat
accacagtactctgtatgtttattgactgcctccactgcaaatgaaaaac
tctggtaacctgcctgtacagtcaagtgtacaggagggatacaggagccc
cctcaaatggtatattccggagacccaactgtacacttctgtaaccaatc
ggtacatcagtgtgatgtagaggaaccaaagtataccggtggttactggt
cattacacacaaaaccaatgaccacatttgtttctagtttggaaaggaat
tggtattttttacgggaaaactgacttctcagtaagatatagaatcaata
tcaaactaaataagggtataacctcattacttagtagctaaaaaatgctt
accaatggtgtattggaaatgtatggtaggcttacaagaagtgtatggta
cggttagcggaaatataatggagggttaccgaagtgtacaggggggttac
tggagcataccgttgggttaccgggttgggttactgtatagtttgaatgc
atgacataaggttgggccacgggagagtAGGGAAAATGGTTCATACTCCA
ATTAATATATTTTGGGGGCAGacctactttcgtcagacgaaacatttttg
tcagttaggtatcagttaggtatccaaactgacaccattttcaagaaaag
gtacccactagatttaaaaacaaattcaaattttacgagaaaaaaccaca
tttcatcagacaaaatcaccaTTCACTTGCTTGCCCCCAGTAATCCAGAT
TAATGAAAATAAGAAATAAAATTAAACACAAAAAGCAGCATTTACAGGCA
gcaatgtgggcgggactccaaattcagtctgtggactgagttttggccat
tcccgtgagaagaaattaagaaataaatcgaaactgagaagtagtgaaaa
acatttgtaaaaaatgttttgttcataaaactcaccctgaaaatgtacac
tgccactgtcgattgttgttggtgagagcgcaatgctagacgggacacca
aactcagtctgtgtgccgagttttggccatgtcggtggtaggtctgtaag
tattcaatggaaaaaaatgctgtgtgctcagtaaaacacgggtaaaatac
gcaaagaagcaacaaactcgacctgaatttattgctgtcattgccagttg
ttatttgctataggccacaatgctgggcaggaggctaaactcagtctgtg
ggctgagttttgtcggttcccattcaaagacagcaggcattcaattgaaa
gaaatgatatgtgcacagcaaaacatggaaggaaaaggagacgaaacaac
aaatgcaccatcgtaaaacacccactattgcctatgattgttggctacat
agtgatgctggacaggaggactaactcagtctgtgggcagagttttggca
gctcttgtgatggaatggtaaggtcagaagtgagaatacaccccctctag
agctactgctggtgcaagcaagagtgttgtaggtgccgtatggaattgca
ccatagcttactgtagatatatatctattattttgtgatgtgtgattctc
ctgttcatatttttggtgcagtcacttctcataatacttatacatatata
tcaagtgtagagtataatattacgatgttgtgattatagcattcagaata
ataataagcctagtcagtgaatgatatacttcttgtacacaaattctcaa
aacaaaatttttaaataattcctatttggagtgtgtttaaaaaattggcc
gaacatgtagaaaactaactgattcatcaattaaaataggaccagtaagc
tgtcaccaaaaaatacaaaagccaaccctagaatcactaccaaaactaga
cacaccaggtgatcttcttgatggtaactcatgattcatgaaacatcagt
catgaactaccaatatgccacacgtagacttggaggatatttttgaatga
agacttagtatcataagtagaactgtggcttaagcaatgtgtaaaaatcc
agtaagccacccgtacactcttacattttgggagtgtaccggcagattac
cattgctggagttttttgtttgcagtgtCAACCACTCTTGTgatatgtag
cctagctgtgctcatgtattgaaacttctggttcaagaaacatgctccaa
tcaagtgaaccaatgaaatgcaacaccatttgataaattgtaattgctta
tagctgacaatgctctcacgctgccaatccagaccataacaaatgataag
atatctgtacTATTGGATGTGAaaaagcatatagtgtcaaaggaatacca
acaaaaaatgaccaaatgcagacttgtattcatatttttgatccaacatt
taattgttatttcatttcagaaactagatttgtttgtttgcatgttgaca
cgatttttaaatgatacaactaaagaacatacatagagtacaatcagagt
ttttcacacacatttactcaccttttctcctggctttattttggaagttc
tatatagctgccatacacataaacaaatgcaacccaaagcacacatatgt
ctgagagcccgtaagtcagaggttattagttagatagataataaatttta
gtcacgctcacaattctcgtaagtggtttgttctgcgatataacgttagt
tacacaaatttcgtgtatacttaatgtctttatgtttgttcaaagacttt
aagttagatgtcacataaagtttaagtaagctttccttttttttcaagcc
tctgtaaattcttttagtcatattgccatatgttaccgtttaatctgtgg
actagtatttgtacttatgtctctcttaactgtacaaaaaatctctgtct
gtccctcatgaaacattccatgtgtaacctttcttttcaccaaaaatcct
gtccaatcattccccccacaaagattctttatcattcccattctacacta
ggatttttggtacctctggaccaacatccttatggtgtctcccaacacca
caattatttttttcatgcttgtttgtacctatatacctacatcatcaccg
cgcctcccaacaccacCAACATCTTTTTTAGAGTATTAGAACAGACCATC
CACCTCAAACAATACGAGCTATTGCGAATCTCTTGcatccatccatccca
atccatccaattcaacagaatccatccatccatcgcaaccaAGCGATATT
AACCGACCAATCTAAACGAACATTGCAATCAACCTGATCTGATCTAATAA
TTGCCATCATTTTGACCGATCGCAAGTGATCAATAGACTTCAACTGAGTA
AACACAACAATCAAATTCGTTGCAATCGATCCAAATTATCCCAATCAATA
AATTGTTAGCAACCGATTCATCTCAACCGTCCCATCGAATTGAAGCCCGA
TCGCTAATCGATTtcaaccaactaatcacatcaaggcaatccatgccaat
cgatccatatcatcccaatcaattaattgatctcaaccaatcgatcTCAA
CCGTCCGATTGAATCGAAACATCGTAATCTCGGAATCGTCAAGTTCAATC
GAATCGAAGCATCGAAATCGTAGGAATCATCGTGATACAACTAATTCAAT
TTATTTGTTAGAAGTCATCGATTTGACTGATTTCAATTGATCGCCTGATT
GCCATCGACACTGATCACAACAAGCCAATCTACCGCAATCGATCGACCCT
GTCAATCAAAAATTCCGGAATCACTTTATTGTGTTTGATCGAATCAATTC
GCGTCATCGCTACAGATCGGAATTCCGCCACCCATTCGATCGATATGTCA
ACCGATTGCTAAAATTTTCACAATTGATTCAAACCAATTCCATTCCGAAT
AGATCGTTTGACTTGTTGCAATTGAACTATTCTCtctcaatccatccgcc
aatcaaccattacttttggtagacatatttgattgcacaattctacaatt
gacaaatccatcatgttcacagttggcagaccacgcagttcttgcatgaa
atgtcagctagacaaaaagaaatgctctccaatactacaacccggaggaa
aatgtacgagctgccatcgatgtgaagaaaaaggtaccttctgttctttt
ggacagacagtttccaagggggacgttaaagaggtatggaaagaacacag
tacacaagaagtctccaagaaaccaagttatcactcaggttctactgccc
gaccaagtgttcaccctgaaaaaaggagaagaatcatggaatcatgcaac
gggattgatgcagcagacgtgagcggctgtgctactcacttgccatcgtt
ttccctaagttgtgttgatgaagtgaaagaggaggaagcagataggtgtg
gccgtgctactcctttgccctctgaattctcttctgctgaagatgagttc
aatcttgttgacgaattagaagatggggatgcagaagggagtggccgcgc
tactcctttgcctcctgattctctttctcttcaagttgtgagcaatattt
cgcagcatccatttttcaagtctcttttggatgtttcctcaagatgtaag
ggcagtagaatgttgtttgagtatgattttgaatactcaagagttcttcc
gtacaagatgaattctcgtctctgttacaaatcctatttcaacccggtat
acatcgagtgtactacgttccctagtcactcattcaaggataactgtatt
aattgttttgtgtgcttctccacacataatacgaattccttcaagctttg
gattattgaaggacaccattacaatgttatgatgtcacctgataatattg
ttgatggtgttcttaaagtgagggaatgccaagatgatctattttggaat
gtgagcactcccatcagcttcaaaccccaAGACacacactgttaattctg
cttgattttatggcgcgattcctttttccgacaacattagaattaacatg
tatattattcataagtaaacatatatgagtacattcctattacacataat
gaatgtaagtgtgtcggaaaattccacatagacatttctatgatcacatc
caaataatgattccacaaatttgtggcgcggtaccaaaacattgaaaggc
aaaagtatagatggactaattaatgtacctttctgagaaatgtgtacaaa
atggttcagatgcctcataatctctcaatggaacatgtgagacatgcatc
tccattacatgttgaattaaatggtttggataaagcagtcttgcaacgac
aaagagtaacaatgatctgaaaacaccaacagcaataaggatttcaaaat
gtcaggaaataatagcagtcacttttctaatgcactttcacttgatgaaa
ttccaggtttcgaagtacgagaagagccagcaactccagggacatcgagt
gagattagcgggttgagtgtagacgaacttagaagggcctatacagcgag
attgagtgatatggagagggaaatgagggaagtcaaggaacagcttcaga
ggacaattgtcatgtcgtacggaaagaagaacacaggacaggacaatggt
aggttggtaaaagtgggcggacaacgtccacaatacgacggaactgatgc
tgtgaattaccaacgagtaacagcttatgccgccgatgtcctcttcccac
acatcaaatttcttgagcggggatggaatgagtatgacgaaacaaaagac
agcatgtgcaacaagatgatgaataagacagggatatatgtgcccagatg
tcttgaaaaatctcggtattgggagaatacgattgcaggaatggtgcata
tcaagtatcgaaatctgaagtgtaacttccataatgcggtgcggaaggct
tttctaagtaagtcttgaccgtcgtctttttcagtttatttaaaatggat
tactcaaacaaacatcatcgcaggtgaattgcaaagcggtggggcgcaat
acatgatcattaagctctacctgttggttggtagtgacggtttaggtaag
cctttctgggagagaaagttgattggagagaatgcatctagagaggacat
gcagtggaaggagttcgtgggagggtggtactacatgatcacgagaatga
caagtgctttgtacacaaaggagactctgaagagttggtacagggatgag
gaaaagaaaaacaagcaactgtgggaattgttatccgtgagtgatattgc
atatacgatatttgttttagagaatcatagtgaggtgtggaagcaagagt
ggcgattccactcggataatccaaattcatcacagattgagaaggaaaag
ttccgtgagtacaagaagttgacattatcggaaatgttggacaaggggct
cagcgcgaagatcggaaacattacctcaaggtgaagcctaaattcactca
cgggcagaagaagatttcttttgcgatgctgtgaaagcacagggtatcga
gttctacaagcagactcatcggagattgacacgattcctccacaatgcca
ggaaacgggaaatgatttctgttcttgggaaggatgatgaggaaacggat
gattggatgaatggattgacaaagaacaagaggtttcgaactacgcaatc
agttgatgattccttgcctcctttggattctccgaaatgtgtgatggctt
tagtgcccggtgatgatgggtatgacgaaatgatgggacagattaatgac
ggggatagtgtttgttcaaatgagtgagaattcattattagtattaacct
aagttaaggcgtatcaattcaatgtcacactggattagcatactgcattg
cgtgcaataaatgtatctcttctctcgtgaggaacgtaatcagtcactat
tgatgagaAGGCAGTGGTtatatggagccccctgggttcgtctgacgaaa
ccaagttagttaggtgtttcgtctggccgaaacggatcgagggtatgttc
aaatacagacgtgaatataagataaaaggtatcccattttgcttccaatc
tgaccggagatcgttttaactaaacttacgaaataacatttattatctat
atatttaaaaaacactgagctttccagctgtgctaaggctatgtggtaat
ggatgacattgcatcacctctggacaggggttcgattcctccttttgtca
ttttacagttgcatggtttcgtcttacgaaaccatatttactagtgtaag
catgcaaatttttcatttctctaagactttcgatttcgtcttacaaagcc
atgtttactagtgtaagcatgcaagttttttatttctgtaagacttttga
tttcgatcttactgaaacctctaagactttttggtgatttcgtctgacga
aatgtgttttcgatttgaatttgtttttaaatctagtggataccttttct
tgaaaatggtgtcagttggacatctaactgacacctaactgacaaaaatg
cttcgatctgacgaagtggtttgtttcgtctgacaaacccagggggctcc
atatAACCGACCCCataaatcacgataacagagatgtaagacttataacg
aaagtgatttttatctcaggaatgacatgagtggttgcttgcgatgaacg
caattcctcactcttaattaacatgattggtcactttttgtcaacctaag
tattgtatgacaaaaatgatgtgttattatatgcaatgatcgtcaagact
gagtatcttcaaaaatgagtgaatatgtaacttgattgcatgtggttacg
gacatatatgtcggaaaattactgatgtcactcatatgtaaaacttatgt
gctttatgtaaatacacacaccgctgtgactttccctggtactttcctta
cacttatgttgtaactatacttacagtaaaatagatagtattactcacgt
ccagatggactttcgcGTTCTCAGACATAGGTGAAGtcaatatcattcaa
tatagttgtaattgagaccacttctactctgtatgtacccatcttttctc
ttcagcactgtaccactaacaaatcatggagctggtggttcagcatactt
gttatttcccttgtaaaaccctaataaaccatgatttctcccaaataccc
ataaaacccttaattcacccttcaaaacttaaaacccaaaattcccccta
tactctcactaaactcaatattattttaaagcaaggtttcacacatagaa
gagacacttcctggtaattcttttgctgacactttttaaacatctcaatg
aaacctatcactattgtatcccaaagtttcacaagagtcagagaaatttt
tattatggtctgtctaccggtgcacccccACTAAACGCATCTCTCACTTT
GATCAAGCTGAGTATGTTGCCAAGTACTATGATTTCATGAATGAACCAAA
GTGGGGATGAGAAGTTTTCCAATGAAATGTGTGTATGGTGTTCACAACAA
GACTTCAACTTATACGGGACTCCTTTGTCAAATTGCACTGCCCTTATAGC
CAACAAAATGATATGTGCAATAGTCACCCTTGGTCAGCATAGCAACCATG
CTGTAGCTACACTCATAATCACACAAACTAATAAACTCTCATAGGGGAAT
TTAGGATGCGCTCAAATAGCTCAGAAAGCAGAACACAAGGAATGTTATGG
CCAAAACAGGGATGGGTGAAAAGGCAGAGAAAGGTCATGTCCCGAAAGTT
CACAATATGACATCCACAAAATTATTACAAGAGAGTCCGGCAAAACTAAC
CAAGTTGTTAGGATGTTTGCGATGTGATAAGCAACACCCAACATCTTTTG
CATGGTGGATTGGATATAACTCTCTCCCAGATGGATGCAGAGAACAGCAA
TGAGAAGAGCAAAAAAGAAAAATGTGGCTATTGCAATGAAAAGTGTGCCA
GCTCCAACTGTCTCAAACATCAAGCTaggctcaaagctcaaggcccaagg
cccaaggcccaagACATGTATCTGGAAAGTGGAAAGGAGCGTCACCTTTC
CATAGAATGGCATAATGTCCATCCTGATAAAACTCCAACGTGATGAAACA
AGAAAGAACAAATCAGTTGCCAGTAATACTAAGTTGATGGTTGCCAGTGT
CAAATTTGCAGAGTGGGAGTTTGCCCTAAGTACGAAACAAAAACAACAAC
AATCTCTATGATGTCAGCCATGAGTGTTTTTGATAGCATAGGCCTTGACT
TCATCCTGTTTGAAGTGTCAGCTACAAAGCTAAACAGAACCACACCATTT
GTGAAGATGTACAAAAATGACATGAGGTTATGCTACAGCAAAACATCTTG
TCCTGTCAATCTGCAAACATGTTGTTGGAGCTGTGAACAAATGAAGCAGC
AGATtttcaaactgcagctatgctggaactgtggtcacaacagaaatTGC
CATAGTGCCCCAGGCTAATGAATGGCAAAAGATAAAGGCTCAGGATCAAG
AGCAAAACTAACCAATGATGGCTTCAATGCAAAGCTTAATACAAATACAA
TCTGATGGGCCTGTCATGAATGTTAGGTGATGGATGACACATTGTGAAAA
GTGATGCTGCCAGCATTGTCATTGCCAACAAAGTAAAAAGCATCATTGAT
TTGTATTTGTTGTCAAGGAAGTCTgtgggtctgttattgtgtgttgattc
atttggggcatagagtttaggttcagtgtggctagcactggtgtagtgac
gaagatgaatataatcaggctgtcattgttggctcatggtgatgatttag
ccactaacaaatctagagaaacattgagttgagttatcacttgtggaaaa
ctcaagtcatgctttcattgtcccagagccaaagcacagaaaaagaaagg
gcatagacaaagcacCTTAATCGAAGCCTTGCAGCCCAGGGGAAGTGTAT
TAGGACCGTACAAGTGTTACGGTGCTCTGTGCCCGCCACTGAGTACAGCG
TCTACTAGAATTTTTGGATCACCATTGTTAACCAAACGATTGGAAAGTGG
TGGTGGAACTATACTCTTCCATAAAAGGGATGGTTGAGAAGATCCGTAAA
TTCTTGTGAGATAAAACATCATGACGTGCCCAACCCATTTTTATGTGTGT
TTGGATCTTGCTGTAGAAACCCGAAGCTTGATGTTGTCGGGGGGGCAAGC
AAAAAATAAAATGCGTTCATAAATTTTTTCCCCGTTATCCttactcgaaa
ttttatccttgtttcaaggataaaaaaattctggctgaaattggtgaaat
cgtcgaattttttatccttgaaataaggacaaaaatcgtctgtgttcgtt
ctcaaggtcgccattttcgggatcgtgttgcggtctcgttcttgacacca
ttcatcagacaacaagttgggctatctgttggtatgtttcgtcgtgttgg
gtgctctgcagcctcagatacgaaccaatgcttccgacacttattttcac
aaaatacctacctaaatggagttttttaggctttaagcagcttttgaccc
gtggcaggtgcgcaaatggatgcgtgcatatgcgtgcatatatgcactat
taagagtggtcacataggagttggtacattttctacataatttttttgtc
cttatttcaaggataaaaaaatcaccattttttttagatcaaatggacat
gcctgccaaacttaatgaaacaattttgcatcaactgcatgtttatcgcc
aaaccttcagaatcaaataccaatattcacgcaggtatcaactaatttcc
aattggtatgagtctggagactgtctagttgtgtttttattggtccatca
aaacattggtttttatcctttttttatcctttttgggaccttgagtaagg
ttaTACTGCTGTCCTTTTCATACCTTTTTGACTCGAAGCATTTACGTAGA
CGAAATCTGTAATGTTTTGAGACTTAGCAGGTACATAGCATCTCATAGCA
GTCTCATAGCATCCCCTGACAGCGAATTTACTTTCTGTCTGACCATGAGA
TTCTGTGAGCCCAGCCAAAGCAAGCCACAGCCAGGATGCCCCCAATTTCA
CCCGATGTCACCCCTGGCCATCATCTCCTGGAATTAGTAAGCTAAGCATG
CGCGCAAGCATGGAAAATTTTCCTCCTTCTCGCCAAAAGCAGTGGACAAT
ACAACAAATGGTCCGGATTTCCCAAGCCGTGCTACGGCGCCAACGACGCG
TCTCGACACGGACGTGGCTCCTCCTTGCCGGCGCCGCCATCGCCCTACAC
ACGATATTTACAATGATACTGCAAATGCGTCTCTTTCCCGGGACTTCTTG
GCCGTTGGAAAAGTCGCAGGATGGGTCGCCGTTGCACATTATTACTGCTT
ATCCGAGGGTGCCCGTCATGCCAAATGTGTTGTTGATTGGGGCGAGGGGT
GCCGGGACTGAACTCGTAAGCGTCTGTCATCTTGTTCTTCGTGTTTTTTT
CCACTGCCGGCTCTGTTTTTAACGACACCATATGTTAATGATGACTCTTT
TTAGGTGTCGAAATGGCTAGTTTCCAACGGCGCTTGCCACAGCGAATTAC
CCAACGACGAAAGCGAAGTGCACTTCTTCGACAATGAAGACTTGTACCAA
CTTGGTGTCAAATTCTACTCAAAATTATTCAAGCAATGCGAAGAGAAGAA
CAGCACCCATTTTATCCTAGATGCCACGCCAGAGACTCTGCTGTATCCCC
AGCGTGTTTATAATTTGTACAGTCAAGTAGGTCAGACACAGGGTGGTTTA
GTTAACAGTCTGAAGCTGATTGTCATATTGAGAGAGCCCATCTCCAAGGA
GTTCTACCTTTACAACCATAGATCTGAGATAGAAAACAATGGAAAATCAT
TCGAGGAATACACTGAGACGGTTTTGAAAATACGTATTTTGGAGTCGCAC
AAGTCATCTACACCTTCCAATTTGAGCTATGCTGATCAGTTGACACCCTG
GATGACGTACTTTAAACGAGACCAACTTTTGGTTCTGAGCTACGATGAGT
TAGAGTACAACCGTCTAGCGCTTATGTGGAGAGTGGAGCAATTCCTGGGT
AACAAGCTGAATCGTGATTTCGTGGCAGATGAGGAGGGAGACACGCGGGC
CAGGAATGTACCCGCTCGTGCCAACGAGATACTTGATCCGCTGTTTTGGG
GAAAAAATCAAGAACTTTATCATCTTCTCCAAAAGTACCAAGGGCCCCGC
ATGGAGCAATACCCGTTTCCTCCATTCGAGAAGGCACAGAGTACTGATCT
TGTACTTCCAAATGTCTTGTTGGTTGGTGCACAGTTTTCTGGTGTTTCTT
TGGTGAGGACACCCCCCTCGCTGAATACTATGTCCTCAGTTAGAATTATT
CTGACAGTTCTTTTTTTCCTTTTCATAGATTGTCGATTTGTTGATCAAAA
ACCGCAGTTGCAACCCTGCCATCTTTAACAACGATTTACCGTCAATGTGG
AAAAATGTCCGATTCTTCGATCAAAACTCTCGGTACCAACAGGGCATAGA
GTTTTATGCAAAGCGATACAAACACTGTCGGATTGATGATAATATGGAAT
TGATCATGGATGGGACACCGAATTATTTGACTTATCCGCAACTCGTTTAT
GACATTTACAAGCAAGCACCTGCTGATACCATGGCGCGGCTTAAGTTTAT
CATGGTTCTCAGGGAACCAATATCGAGGGAGTTTCTGCAATATCAACTAA
GAGTGTACGAATTTAACCATGCAAAAGATAAGAAAAACGGGTGGTACATG
GATGTGATCGATCAAAAAGGCGCTGTGATGACCTTCGAACAATATTCTGA
AGCAGTACTGAAAGATCGCCTAAATGGTAGAAATTCTTTTGCCACCGAAG
GAAAATACGTTGATCATCTGAAGCTCTGGTTCGAATTGTTCCCACGTCAT
CAGTTTTTGATATTGAGTTTTGACGAGCTCCGGAACGATCCCAAAAAAGT
TCAATGGAGAGTAGAGAAATTCCTCGGCAAAAAAATGGAAAATGGAGATC
TAGGCAAAGTCACTGAAGTAGTGAATGTCCCACCGCGCGCAAAAGAAATA
CTGGGGCCACTGTTTGATAAGAAAAATGAAGAGCTGTATGAATTTCTGAA
ATTGCATACAGGACCGTACATGGAGGAAAGTCCATTCCCCAGATTTATAC
TGTAGCACAGTAGTTGAGTCTCTAGTATACAGATATAGATTAGAATACTC
ATGATGACTGGTTCTAAGCATCACGGGCACTCCTCTCATCCATTGCAGCC
ATGGCATCCAGAACAACACGAACTTCCCCCAGCATACGCATTACCTCCTG
TCTCAACTCTTCGACACCTTGACCCTCCTTAATACTCAACTCAATGAAAT
AATGCTCATCATCATTATCATTGTTTTCTCCCGCTTCTCCTTCATCGCGA
CCTCGCTGTTTTCTCCGTTCCGCCCTCTCCTCCTCCAAAATATCCATAAG
CCTCTCCCTCGCCCCATCCACCACTCCCAAGTCTACCTTTGAAACAACAT
CAATCCATGGTCTTTTCGGAAATCTGGACCGTACCTCCCTCCGTAGAATC
AATTGATCTTCCACACTCGAGCATTTGTCTCCCGCTCCTCCGCTGAGATC
CATGACGAACATGACTGCCGTGGGTAAGTGTGACATGGCTGCCAACGTCA
ACTTTTCCATTTCGTTACGAGATTCTCCCTCCTCTCTTCGCAGTAGACCA
GGAGAATCCATGATTTGACACAGTTGGGAAATCGGGAATGACGTTTTGGA
TACACCATCCTGTGCACCGAGTTGTTCTTTTTCTTCCAAGGTTGGATCTC
TGGCAAACTCTGCCAACAATTCTCTCTCCGCCATCCTCCTCGTCTTGACC
CCCCTCCGGTTCAACTTTTCTCTTACCACATCTTTCTCACTGGGGATGGA
AACTCCTGCTACATTTCCACTGGCGACGTCGGCATCGGATTCCCAAAAGA
CTTGAACGTGCCCGAGTGTCATTCCTCGGGTTGTGAAGGGGTAGTTGTTT
ACTTCGGGAGTGCCACTGGAGATGGCTCTGACTATGGATGATTTTCCTAC
GAGAAAGAAAGATAGAAGGTTGTTGGTGTAAACTACCCAACCAAACAATA
AGCAATCAATGAACCGAACTCACCCACATTCGGAGCCCCCACCAAAACGA
CGGCAGGACAATCGAGCGTCACCATGGGCACCTTCCTCAGGGCCCTCTGA
ACCTCCAGCATTCCTCCCCAACAGTCGGCCAACAACTCGTCAAATACCCT
CGTGAGACTGGTCTTGGCCTCCTCGGTGTACTGATAGGCCTCCTTGGCCG
TCGGAGCCGCCTTAATTTTGGCGATCCAGTCCTTGGCCAAGTGCATAATC
TCCAGGCGGCAGGAGTGCACGTCCTCCAAGAGAGTGGCCAGCGTGGTCCC
GTCCCGCTTCTGCAGCGCCGTGACGGTGAGGTCCATGACGACCCGTTCGA
AGGGGTGCAGATTCCGATAGAGGCGGCGGTAGGCGTCGACCGCTTCGCGG
AGCGGGCGACACAGCGCCTGCTGCAGACAGTCGACGGTCTGCGCCCCGCG
TTTCTGCGCGCGGCGCTTGATGTTGGCGATGCGGAGGTCGTCCTTGACGG
CGTGGTGGGTCTGACGCAGCGCGCGGGACAGGATTTCGCTGTGCGGCGAG
AGGGGCGGCAGGAGGCGGAGCTGGCCCGTGGAGGGGGGCTGTTTGGGCCG
GCTTCGGGGCGGCGGCGGCTCGCGGGCGTGCTGCTTGTCGGAGGCTGGCT
GGGGCTGCGTGGAGGTGGACGCGAGGCGAGCGGAGGACGATGGCTGCCGC
GTCGACTCGTGACGCCAACGAAGTGATGGCGGCTGCACGAAGCACGCGGT
CACACTTTGTTGTCGTTGCTGTTTCGGGCGGAAGGAGACATTCGCATGGG
CGACACTCCACCGACGAACGAGGTTGTTCGCGTTGGCCACGCGGAAAACT
GAATtgctcacgttcgtgctcatgctcatgctcatgGCGACGAAGGCCGC
CATCGCCCACTTTCGTTTCTTGTTCCTGTTGGTATTCACTGGATGTCTCT
GACGGTGGGCGTGCGACGTGACGGCAAGGACGGCGCTGTCGACCATGCTG
CGATAACGATGATGCTGCGCCGATTACTACTTCTCGTGGCTGGGTTGACT
TTTACTCGTCGTCGTTATATTGGGTTTCATCGCGATCGGTCGCCGTTCCA
TCATCATTGAAAAAGAAAACAAATGGGTGGTCCACGTAGTTATCGTACCG
CACATGACAGTATCGTCTATTGTATTGTAAAATACCATACTACTACTAAC
TTCTTACATTTTTCTCGCGGGAGGTCTTTTGATAGGTCTTTGAAAGTCGT
TGATGTACAAATTAAAACCCTTGTACTACCTCTGCTACAAGAAACTTTGA
TGAGCATCCCTACCAATTCGACGAAGGCAAATTCCAAATGCCGCGCCTCT
TTTGGCGCGAGTTTTCAAACTTGAAAAAGAAATCAGTGACGCATGAAGAT
GTGTTGCGCATTTCGCGCAGAGAATGATTTAGCCACTTGTAAGTTTCGAA
AGCAGTCTACTTCCATCACGCGCTACATACACAGTGTATGGTACAATATT
CTCGGAGATGCCGTTGATCGATCCTGGCAATGCTGACATGATTCTAGAGA
AGATGCGTTATGTTGGTATTGTATGGTATTGTAGTACGCGCGCCGTCGGG
GTCCTCCGTTAAAAAATCAATCCACCTCCCCGAGAGCAATCATCATGAGA
AAAAATGGGAGCCATCAATGATGCCGTCCGAATGATCTGAATATTATTTT
TTTATCCATTTCCATCAATCACCAAGCCACACAACAAGGAGACAACAAGA
CCCTTAGCTTTCATTCTTCATCTTACGCCCCATTGAAGAAGCCGCGCCCA
AACAATCATCCACTACTGTTTGTCTCCGTCGCCCCCCTTTTCGGAGTGGC
CCATCAAGTTTGCAAAGTTTGAATATCGGGGCACGAAAGCGAAGTCCATA
ACTCATTGTGAAAATCTCCAATCACCCATCACGTCACATATTGGCCAGGG
CTGCTTGATCGTTGCCTAGACATTTTGAATCTCTTTCAAACGAAAGGCTC
TCCACTGAGATAGAGCTCGTGACTGCCGGGTACAACCTTGACGCGGCCGT
AATCCCCTGTCCTTCACTCCAGTGACCCCGTCTGCGCAGCTCCTTGCCGT
TGCCGCCCACGCCGAGACAGTCCGCCTCCGAAACGGTGAGAGTCTAGCCG
CTCTGCTTTGTCGTCCTGTCGGTGGTCCGCGCTGTTGTCTGGCACGAGAC
GACGACCCGCTCATTGCGTGATTTGACTGACGAGAGCACGAGATTCGCGT
TTGCCTCAGTCGTAGAGGTTTGACGAGGCCGTTCGTTTGAACTGTGTGCT
CTTGCATCCAGTGGTCACGTCGTGAGGGGACGAGCCGTTGGCCGCTCTTG
CTAATTTGAGCCAACTGTATCGAGACTGCAGGGTGCCTTGAGTGGAATGC
CGTCTCTGACTATCATCATCCTCTCATTGCTCTTGGTATTGATTGTCGAT
ACTTTGCTACAAATTCTGTTGATGTTGCTGTTATTGTTGCTCATGATGAT
GATCTTCCGATAAAGGTGCTTTTGTAGTTGGTTGTGATTATGATGTTCTC
ATTCATAGTTTTTTCTACTTACTGAATAGTTACAGTGTATTGATGAATAG
GAATCAAAGGGATAGAAAACTTGTCTCAGCAATGGCCAACCACTCCAAGG
TCAAGATGATGATTCGAATTTCGACAATACTGCTCCTACCATTATCTACG
ATCACAACACAGGCCTCAAACACAGTATCCATAAGCCATCGCTCGATTGG
CACAAGGGACTACTCGCAGGGGTTGAACGTGGTGAAGAACAATGTACAGC
AAGAGGAACAAGAATACGTCACCTCCTTTTATAAACGAGTGCAGCATAAA
GTAAAAGATCGCGAGGGTGGAATTTTCACGTCGTGTGATGCCACGAGGCA
AGGTCATGATTTGAACTCCAACAGGGTTTCGCGACCACCTCAACAACACC
AACAAGAAGTCCAAAGAAGCAATCCATTTTCGCTCCTTCGAAAGACTGTG
TCACAAGATGCAGCCGGCGTCAGGGGAGGCGCAGCAAGTTCACTCAAAAT
GCATTCTATTCCTCCCGTGGATAAATATGCTGATGGCAATCATACTGGTA
GTAAGAAGAAGTGCAGGACATTTAAGACCCAGTCTTTCAGTCGGAAAAGA
GAATTAGAAGATGAATTTAATTGTGATACCGACAGCAAATATTACATCCA
CGAATGCAACCACGACGACAATGACAAATATCAACGGGAGAACCATTGTG
ACACATCATCTGACAAAGGTGAAGATGATTATCCACCAGGAGAACATCAC
TTGGGTTTACTCCGTGTACCTTGTACCATTGCGATTAATTCGGGCGAAGG
TGGAAGATTTAGAAATAATGACGCGAATCATGAGAATCAGCATGTGAATG
ATTTGAATAGATGGAGGTGCGATGGTTTGGATGAGCACTACGGTGGGTAC
ATTTACTTGTTCGCTTTTGTCAATATTCACACGTCAAACTAACAATGTTA
CTCTATCACCGCCTAACACACACACCAGTCAAAAAAACACCCATCGCTGC
CTACGTTGATACAGGCGCCCAAGTTACTGTCATCTCTGCCTCCGCCGCTC
GTCGAGCAGGCATTCTCCATTTAATGGATCGACGATACGCTGGTCGTGCC
ACTGGTGTTGGACATTGTAAGGTCCTCGGACGAATTCCAGCCCGGCATGT
CTATTTCTTTCTGGGCGAGGAGAGCCAACAAGACTCCTGCAGAGGGGGCG
GCGTGGACAACAGCCGAAAGTCCGTAGTGCAAATGGATGGGCCTGCGCTC
ACGGTCCTGGAAGGGACTGTGACAAAAGGTGTAGACATTTTGTTAGGACT
TGATGTATTGCAAGACTGGGAAGCCGAAATCCGGATGGGTGCAAATAAGA
GTATTACGGTAAAGAAGAAGGAAGGAGGGAACAGCAGGTCAATAGGTGAA
AACTCAGTGATCATCCCGTTTGTGAACCATGCTTCAGGAGCACCTAGAAC
AACGGAGAGGCACCGGAGAAATGATAAGGACATTTATAGCAACACCGTAG
GCAATCTATCAAGAGCGCAGCAACGTTCGCACCATGAATTTATCAACAGA
AAGCCGACTCAGTCATCAAATTACCACAACCAAAGTCATCTTTCGGTTCC
GAACTCAATGGCGAGTCAATTTCATCGCAGACACCATCCCCATGACAGTA
TCACAAAACCAGCTTGGGATGACGAAGACCAATTCTTTTCTCTATGGCGT
CAGATATTGAATCAGATTTGGACCTCTTAGAGCAATCAAATCAAGAGACT
GAACCAGACGACGACGAGAATTGTGATCAGTTGCATTTTGATGGAGAGAT
TATGTCAAGTATTCCAGATGGCATTGGTgaagacgatgaagatgacgggt
atctgaaagacatcgaagatgaagatgcagaggaagGTTTTGTGGACATG
TCTGGTCTATAAGCTGCTGCTTCTCATTTAGCTTCGCCTTCAATTTTATG
GTTACGGCATGACCAAACACAACTGGTAGAGATAAAATCATTCATAAGAA
AGTTAATCTATTCTGACTGCTTGTTGGACAAGAGAAGATTCAAACTGGTC
CCCAACTTAGGACGACCCTAATTCTGATGACTGTTGATTCGGCCTTGGGA
AGCAATCTAGGCTAGGAGTGTCACCTCTGAGCTTTCAATAAACAATTGGA
CATATATAGTggagaataccgaaaacacattttgcaaattgcatttagac
GGTTCCCAgccctggggtctatttttttctggggtctattgttttaatgg
gtaatgatccccaataaggaccccagtgagacgaaaaatcgcgtgcagcc
ctggggtctatatggtccggggtctaaacaaatatagacccctaagattt
ttgatctgcttggggtctatatcgaccggatatcgatccagggtctattt
ctactttgtcgaaggttggccggggtcaatattttagtactagttcctac
agttcgattccaccactagctccacgagcccttctccaattttgcagaaa
ctttgatcggccacctcagttggtaaagcattcatgtagaaaaccgaagc
cgaagttcatgggttcggctcccagttgtgtatgcctcttcttaattaat
ttcgaaacgatctctaagaaatagcccccacgatcgaaatatatagaccc
tagggctgcatggccaccactacggtctattttttattctccgaaaaata
ggatcataacccaccccaaatatagaccctgaaaatagaccctgaaaata
gaccccagggcTGGGAATGGTCTTACATGTATCACATTTACacaaagtcc
agaattgggcaggatacagggcattttcggtgtggcccaagttcaactgg
ggtaggattcctacctaattctgaaaatatatcttcatatattttttatg
tcggcatgtaattttctagtgcaattttttttgtggttgtaaaaaaataa
ttagggtagagtgcctgcctttgtatatgctatgaattccccaacgtata
ggtttccaaacataaatgatccccaacttcacttgaagttcttgtgtagc
agaagcctgcatagaaacacaatatcacatcatcacatcacaccacatcg
cgtaacattacatcacaCCacataataatccgagaattctcttgcctttt
tcatcatctatcgaattgaagtccccgtctccatccacatatcttcacag
ccagattctacttcaccatgccatcgcaagccaacattgatgcagctcag
caacgtggtgatactgcctgcgccgccgccattggtttatcttttgacaa
gggcactgcagtgccagttgcagccactaatgcaagtttttttgcttcag
cgtttggtgagtctgctgctgttcctgctgctggggtagttgggagaagg
gaccatcccagggggcttcaggtggagcacatgacagggaggggagagcg
tggtggatgaggttgtggtggcaggggcggGAGGggcggcaggggtagag
gagggaggggcagaggtggtagatcaaattatttcggacggggcgaaggt
actattcatgttgttgctttgcctactgtcccagttccatttgccgcccc
tgttgccacaatgaattctttccttcatcaacagctgaacccgcagatac
gtactgttctagaagcggctgccctcccttccacccctgctaccatccct
cccctccctgctacagcacaattgactggggagcgtgctacagaaggacc
ttctccagcagcttcacctgtggctcctgccaaaggggatggcctctttg
atggccttgaggaggcactagacaatgaaatgcaggccattctccaacca
aggattgccccaacaaccagaggaaactatttctccatgatcataagact
aattcgctacctccaggacaatgatgagctttatcctggggtcttgagtc
aattgttgatagcagatttaagagaggcagacttacaagatagccagaag
aggactaagaagggcacatcatcgaagcgtcgagatgccagcaagaaagt
tgtcgtcaatgccataaaaagcatagactcacaagatccttccacttttc
ccatcaactttgacaacttgacctttaattgctttgctggcttcctgaag
actttcaaggaaactgttgtcaagagaagccgccaaactcccttggcgga
atgagatgaagaagtcactatagtggtaacatcctctgttacaatacgac
tgggtgctggatccttttcagctgtttgctctgcccttgcctttattttc
actgagtgtggcattgagaaggatgggactcctgcctcaaagcatttatg
gaagcaaatagctctttacatgaaagaaacccgaagaactggggcaaggg
agcggcaggctcttggtctccgcactattgaaggaaaagatcccatgccc
ttcgttgcttatgtcagacttgcgtctattcttgcttgaagtcaagatcc
tgagcatgttgctgctcatttgtttctgttgcttgactggaatatggtgt
ctcgtgctgaaaatgctgtcaactctcacatggccttgtttggaattttt
gatgatgctttgcttgttcatcttggaccaagcaagggagaccaggaggg
caccaagcacattgatcatccatggcatctttacacagttcccaagaact
ctgcaatttgtcccgttcttgcatttgcaaagtatttgatgtgtcatccc
catattctcaatggagagtgcaaaatctttgatggttctagtcagtatga
gaggatgaatgcattttgaaggagattgtttgctcagatgaacactatga
tgaatttgcaaagttgggtctacagccagagtatttTGGGACTCATTCAA
TTCGCAAAGGTTCAATCACCCATGGATCATGTGGGGTTGTCAACGGGCCA
CCCATTGCATCGATTTGTATTCGCGCTAATTGGAAGATGCCTGGGGTGAT
GAATCGGTACATGAGATATGAATCTGCAGGTGATGAGTATGTTGGACGTT
CAGTGTGTGGACGAGTTCAACTTGGtaagagatttttctgagagctgtcc
ttattttgatttcagtgattgtcaagagtgcaagaaagaggatagacaca
aggagcttgatgaatggatagcatgtaggataccagagagatgctgtcct
gaaacatttcgactattcaaattctgcgttgcaagctttatttttcacag
aagatggttagatgaaatcacccatgtagacaatgccctccgcctttctc
cattttggtctgaaccaattccttatgcaagttgtgttgtgacaaaattc
gcttggaacaagactaaagacactccagagttcacaggcctaccaactga
cgttttgtacatgacgcaagtggagaatctcaagatggagatggatgagt
tattgtagtcatttgagttgatgaggagtgctcttgtagctgataatacc
cgggttgttagggaagtgtgtgagaagattatctccgagcttgatttgag
atcagttggcggagaagggtatggcttgtcttgTGACATTAACCAAAAAA
TTGACTGacctgccgttgaagaatactccacagcattgaatctcaacatt
gaaacatgcgattgggagtttcacgaacttgtagcgcaatcgcaccatcg
tttagcatgcttgtacgaatgctatgcagaacacttattgtcatctaagg
aagttgtaagagataggagggttgctagatttggtggcaacggaggccaa
atgggagatgacataccattaagcaattacaagaaaagtgctgaacatta
cctggccagtggggtgagttatgctggacaccttgccataatctgccaga
ggaaaccggaggacattgttaatgtcgacaaactggatgctatgtatgac
attatatccaagattaaaactccttcttgtgaaactgacagacaacgttt
tgaatacctcaaagctgagctgtgtgaggcgaaagcgagattggacgaga
tagagaagaggattgaaacaatcaatacaaaatagagagcatggttctat
ttagactgaattaattataaatcattaatctagatttacgattgttattt
acctgtcccccgtgtcgtatttttggcaccaaagcttgacattctcatgt
attctgcctctttccttgcttaccaagacacttctttggctttcttttcc
tgacacacatctttttcacatcaaagcacttgacatcaacgcaacccacg
cacttcccgccgatacgactagttgtgttcagtttacaaatattgcatca
taaggactcctttgctttcgctttgccaccaagccaacctctgcataacc
cgccaccaacttgggcaaagcttttattacaattagcacatttcttcttg
tgctctggtttggcatgtttgtagcaaaactttttatccttgcagatggc
gtggacatagctgctacaggattccataccacacttcgtgcgttcccttt
tcttgacgcagacttttttgatagcgttagctttccctgatatcaatgca
ccttttaccaatgcattgggttcatgacctttgcattccaaaattgttcc
tgtagtagaacccgtcattttttcccacataagagaaagatctgccaact
ttcgtggggcatcagtctccaagtcacccttgactttcttccaagatcct
ctcgacttgtaaaatgatctgtcttcattcatttttgtaaaaacattttt
acgtcgagatgttcccatctgtaccttcaagaaaatatttctgcacagta
ggtcccccattatcttcaaaagcgaagccaaaggttctttgttgagaact
gccttgccatcctttgtcttgacaagttcaccctcattgtccacttccca
tactgatgcgtagaccttcaaactgtcctctctttctatttcgtccaaaa
aatcaacggggcgcccttaaacttccaaatagtaaatattccttataaca
ttgtcattgcattgatgagttccctcgtccaataatccacagatcgttca
aaacaaatttctcgatgcacagcatcgaatgcgtcacaatgtaatccttc
ttccactaatttcgcagcctctttccgcatctttgggtaaatttccatta
acaaaccctcctgtttgtctgagagcactatgtcagtgacatcatcattt
ctttcagacggggtgttcgacaattccccaatcttggatgaagtcaaaac
atcaggcttttggcgttttcgttcagacgacggcctttcttgcacatgtg
cactttttccacccattcctcatgcttcttgttcgaccattttagcctga
tatattctttaccccaaaatgtaacaaaactagtcaattgccgggcggtt
atatacgactcgttcttcccaacaaaagcacattcgtctctcttaatacg
actttctgcgagcgcaaaataaggagaatgctcccttagcctggcaatga
ctccatatatttttttagcctttaacccaaatggcgctatctcgtctaca
ggggagcactgagtaacgtcctttcgccattcaccgttgtcttcatcacc
atcccagaatgtcattttcttttgttcaaagaattggtcccaagtcgtct
tgagaattgtgcgtttgtggtgttcctgttccctcgcatgcttcatgttc
atccgatttctctcatgtcgttgttgacgcttggtatcttccgtctcaat
cccccgcaagtccattgttacattttggccgtcgctggcacgattgatgt
gttgactgttctttgtgaagtctgtgtagcactaatgacaattggttgcg
tgcattggttctgcaaccaaaatgttagtgtactctagattgcaggagac
agccttgttcgggtggcgtaaagaagtgtcacttgatgcggggctgaaat
tttggcacatgtgtctacataatttgtacttattcctttgtacagtggga
tctcactctcgcgcgacctctcgtatGGTATTGTAGGTACCTATTGTATT
GTAGTCTCGTATGTcatcgtagtcttgacgatccaccacacacaggaaaa
cccaaaaacaataatgaaccgccgaacgagggtcttccgcttctctccaa
caaataatgttccaccatggagacgaacagcgtgttgaaaataaaattct
caggcaccattcccaagggatggggaaacaagtctgcaactctatcgata
acgctagagctgcaattagaaacaagcacacccctagatatgttgaatga
aatgattcttgatggattcaaagtcaaaagaaatgacagagcaaattttc
gtcctgagcttatggtaggatttcctccaaaactgcttgatataacgggg
aagcatgttgttggagatttgcccttgcgatccaacgaaaacgtaattgt
ccgcatacgttgtagagaaacacaacttcgaccgaagagaaaagcagccg
aggtcgcaaagtcttcctttaaggatgcactcaaggcccaagacgcaaca
atgaaacataatctgatcaagcaaaagaaagtatcctcatcaaaaatacg
gataagtggaccaggctattgcttatcagacggcaacgatgtttccaaaa
ccgttaaatccgataatctatctccgaaagagatcaagacagaaggattc
agccatagaatgtcggaccatacaacttcttaccccacaggaaaaagaaa
tccattacaaccaaaaagatctactttcgttttaaaaagcacagatgaca
tatcgtcgttctaagttcaggctttcaacaggggtagcggtgggaaaccg
gctcgtgtacatgctgcaacacttggtcagttctttatggcccctgtgaa
gagtgtcgatgttgatgccgggacagtgttgggatcgacattccaccaaa
gaagagaagatcattgtgtgtcgcaccaaattacttatggaaaagagatg
tcgaagaagggagggcagtacgtcgacagagtcagcgttttacaactgga
cattataaagagtgtcattaagaatgcttacatgagcaaaactgatgatg
atgataattacgacgatgataacgatgaagacgacaacaataacctgatt
gataccagaaaggaacttttgcgccccatcgcaattgctcagatgatgcc
acaactgttctggtcagtggtttcccactgcagaccctcctcataatcag
aatattttttacccgtggaagatatgctccgacaactgctaccacactta
gactggtcttttctcaaccgcaacggaagacaacgattattgagtgaaca
agctagagaaaaccttaggcaagaaaagatgacaacgctcaatttcgatg
aatggatgcttgttaccccgacggtgcatatcatgggatgaagatgcaaa
ggaatgcaatatggccagagcttatagtaccttgatgatacgttccaagt
ccgaaccatgttgttttaattggagacaattagcaaacgcagacgccaag
acattatacgacaaactgatctgggaatgtgcggaatcagcgatggaatc
cctgtcagtgaagtcagtcgaaacatggatactggtcgctaggaactttt
ccattgatgagattgtgaatgaaatcgttggtagggatgaacacatcttt
ggattgctagaggcactccattcgaatactcctaaagacttaatttctta
atggggtcgacatccaaaattgttgttgaagactatgggagatcacccta
aaaatggtgctgataattttcgtgaccgataccaggaagaggatgtacgg
cgttggattagtcgagcaaaggttgcaataaagatatgtccctgactcga
tgagtatttctgtcagtttaacaagtaaagtcttccatatatgttcagat
ttgtaatttggtacatgtggagttttttatttattttctacgcaatacta
acaatggtcagtcagatattttggcaaataatagcattgctagtcagctc
caaaggttaaagttccaagttgtcatttgtttccacaatgttgtgttcca
gtgattaactccatcaatggtcaaagttccaagaatcatgatttcttcac
accgtcaatgtttgaatactctttgaatatcctctggagatttgtcctgt
tgccaagtaatgaagtatgaattgagttgcaacttgtcacagttccgtcc
aaagttagataaatatatacacccaccaacatgtaacgcaataaaactgc
taagctggtcagctccagcaatggttgaattcccaagaagtccgccgcag
catgcagttcaaacagagcgtttcggtcaacatcaaccattagagcatac
tcctcctgaacgaaatcgcgtattcttgaagaggtaaagagggtgacgat
ttttcgcactttcgaaggcaataacgtcatcatctcgtaagcaagcgttt
caatgctcaatgactgtaatattgtctcgaacaaaaagtgggagaaactc
acttgggtcttgtttgtaatactccatatatttcacgatctcggccaaaa
caactgagttaatcgtatggagcggaatctcgcgcactacctccctgcca
ttgcctttatttcggtccatatcacccagcataatgaaaaaggaaagttt
ggctacatcgctgggaagttgatatcttaccccttctctacttgtctgag
tttcagcatcgttgtatgcccacaatgagatgatcggtgagaattctgtt
gtattgtgcccatctgctgtactccacactctcttattgcactcaccaag
gtaacagcttgtattgcattatcattttccatcatttattgctctttgac
gacgtcggagatgggcggtggaccgttcttaaatcgccacaatagggtgt
gcagcgcatttgggtagatttgggagaagtctatgctggggctgaagttt
tggacagtgtggtcgcgtttctttatattgattcctacatatacatagat
gtattcataaaaatgaacactcaccgcgttcgcaaatgaaaggcttttct
tgacttttcaaatccatggacatgatatatggaaacgtctcttttatact
ttacaggtgggttacacatactcgttcacaaataatatctagaggaagta
ttcatacaaacaactcctcaaggacatcaatcccaggagatttcaaaatc
agacacaacaaattagcgttgtcttggaagcctcgacgcacatccttttt
gatagtggtccacaaggtggagacatctctcataatgatagcattgtaat
aatctttggaatcagacagcttacgtgacagatcatgatatgtacagacg
gttacaaaatcacgaatacacattgaagacgcatgataaaaacacaacta
tagccatgccaacatttttgaaagctcctgtgtttcccggcggtattttg
tgacaatgagagtatgttttatattacgtttgtcaatatgaagcttttct
tccttcagaaatatgatgattgaattaacgacagctttccaatctgtcgt
gtgactattaagcctgtagaattgtgggttggaccggtgcgctactaaat
gaggctcggttgaatcgacaacagagacttcagaagtcattcgttctatt
gtttcaattcacttctgcgatgtcatttgacttagttttctatttccatt
caaaccacacacgaaatgacaacagaatgcagaatcatttgtgccagggg
caaagaaaaaagaggtctctgggatgaattttgatttgagatgagctttg
acagagcatccttttttgtgcaaaagcggtcgtacatgccgaatccgttt
gctctcccaataattccgcagcaacgatccgaagtaaatgtttcattgac
ataaacaatgtcgacattctttgtctcgaaacccttgggacctccacggt
aagggaaaattccaactgcagtgtgcgctgcctctccaaggacagtccct
cctgcaacgactgattgaagagcagatggcttgtcatgtaatgtggtggg
aagtgttgtgttccaaatgtttttgctgtattgcgtagttggagttggag
catcgatcacgatcgtgtcacttgtttcctcattcactacttgtgtctcc
ttgtgttctgcatcacacaaatttagtagcttgattgtaactgtaatttc
gatactgccttccatggagtgaaacattttcgcactgtgagtgtgccgat
ggctgcagagctgctgcggagaccctacgagcaggctggtaaacaaatgt
taatttttgatctaattttgtgtgttagtgttgggtgactacaataccgt
actaatttaggcggtgtacacggtcgggctgaaattttggcacatgtggc
cacgtgatttgtattgattcctacgcaactcgcaattatgttacttgtct
tgccacctacaaatgtaatatttcccgaagagaatacatctgcgaacaga
ggcaaatgaactgagacaggtcccttattgttatcagggtcactgttatc
acacaaaagaacctcccaatcagcatacaccagagcaaaccgcctttgga
atggaaaacccatctttgaatagggtaacatgagtgcataatccaataca
ttcaagctggttttttgaaccgatgaaacctcattagtacactcaaatct
acagaactgcattcctgtctcatgagtgtacatttgtgatgtgtgatagc
aaaacaatatgaaagtgacttcgtgtttgtctcctctttgttctggttct
cctctagtaaatgcaacatggacttcattgcaatcaccatctaggcagaa
gcaggacaaaggttctcctgctctaaatctatcttcaacttctgacttct
tttgaaaaacatgataacctttataccgatcaggccaagaaaaaacagac
gcatattccctattcagaaattccatgcctgtaagtttatgaagcagcct
aatctttccttcacggtacatttggcattttctcattgcccataggatcg
attttggatcttgtatagaattttcgtctcttgcctccctgcaggtgtat
aggataaatataagctgcaataacgtttctgacaagtgaagtcacctaaa
atctgtacttaccagattaaggtcagtggacctaagtactcttgctggtc
ctcaatgctagccaggaaactaagccaagctcctttattccatacaaagt
catcgttcttaatagatattccttgctcagtattttgcatcacactgctc
gttgcagtcacctcaacatcccttccaagcaacattttaaatagtcgttc
ctgcagttctacttttttcccgcattggttacagcacccatctctttgag
tctttgtctcaggtgattcatcggcatctttccaagtctggctctgttgg
tctgcatgccactggctgtttgaatatctaatttattgagcaactcaagt
atgtcttcccttgaaatgctttgcacaaggtcattggccttcccattaat
cttgtcatgttgatattttcatttgcgtcgttctcagaatctgtaaaatt
accaaaatgtaggtgtgcatagtgagccgttgacatgaacagtctcatgt
gatcccgtgcattatactcagaattctgtttctttgacatcaacaaagat
acaagggcatggtaagaattgatcatacgcttcatgtctgcggcgtgcat
gcttagctctgaattaattttcgcattcaggaaatacatcccatacaaat
aggaggacagacggacaaagcccattttattctctccaatccatgttgct
ttggaagacttttcaccttacaccattccaacttgaaggattcgctgtgt
gatataatcctattggcaaaagatacaaattcgttaaacttcttccactt
cgagagacactggtgatgaaaatccataacatgtgctgtcatgttatgtg
caatcgcatgcataggcaccatgggatatctgtgtctcttaaagcaatca
tattctggaagccatactatcggcactaatgcctcaaccccagatctagt
ttgattggctttgtctgtcttcaccaaagcttcgatatgcttgatccacg
attgtctaaccttgcatgtgtgcaggtattcttccatgtttgctttcgac
caataattacatctccttgcctcatacgcaaacaaacaaactgacatcat
gaattcccctgtgagtaatactggccaaatgaatcgcattccaggtatac
aagccggtggtggcttcaatgtctctccttccaaaattatttcatctggt
cccaaagggtagttctctgggacagggcaagttgattgaaaggggtcgtt
tggatcaatattccagcggaaacatttgttgcagtggcgagattctgaaa
tgtgagaacgggcaagaactttggaagtgatatctttgtagcattccttg
catgctggtagtctgtcgaagtcaacacagtacacataattggagcattt
ctgaaatgaccctcctttcttgtgttagtgacgaattgtctttctggtct
atcagaggagtggaataggaatccgaccgacatacgttgaatttcatttg
tgactccgaaataggtaagaaaccccttcatcaattttttgacttctctg
tggtagtattcaattacaggtgtgtggtcctcagtacttttccccattgc
caatacatgggtgtatttgccagtgttcatgtcctccagtggagggcaaa
tggttgctgtcataatccagacactgttatccttttgtttaacaaaacat
cgaaggaacgagtcactccaaaagtacacccagccaatacttgtctcacg
aatggactcatcagataatccctctattttcatggcatcgactatgtcat
tgacgaggttggccatcgcttgggtaccattcagaccgtcttggttcggc
tcctttgttcgaccatcccaggcaaatccaaacaagccatggtggccagc
cataattctaatcgtgtcttctaaactaacacatgcatgattgtttatgt
taaataccttcggaactgggaaattcttcatgatggagtgtgcgccatat
gtgaagaatttcttaatgtctttcatttcacgtgggaattttgtcgtgac
atcatcgtgatttatggaccccaatccaaacagttcaaatttctcattgt
catatgtcacgaagtcttgtttgtagttacggggaagtttttcatgatga
tgtgatggtacttaaatataactcgtgcctccctttcgcccacaagtata
tgcttgttctcatgattgccaacgttcgttctgcccaccaaaccacgata
accccctgtattgtcacaattacttttagccttctggaaatacttctgat
agaaatacagctggttttgacagtgtgacttccaaacactgttctttctt
aggaacttatcttgttcttcatgagtgtctaagaacaaaaaatcatcata
gctgtaataacaatcagcgtcctcatatgcggtgatagcaagcatgtctg
catcatcagcaacatcttcgtcattatccaatggggtatcttcttccata
ggtggagaatttggatccaggtcacacattatgtaatcgagataacggtc
aaacatttcgttttgtatattcttccattccgtcagctggttttccattt
cattctgtatgagtaatggattgaacagatttttgtcatctatacaatct
tccgccgttgattgactatcaccagtatcatcttcgttaaaatcaccgat
gtcattgcagtcaacaccatactcaactgaatctgcgaagagatcatgtt
catccaccagatcatgaccttcctgagaatcagcctccgcgtactctaca
cgttgccgtttaccgtttcgatgatcttttgtagggatctcttcgttgct
taacgcgtgtctgtgtgtgaccttaaaatgttgtctcatatgagaggccg
gagaacgtccaaatctcacaaatgttctatttctgagatcaacgagtaat
tcacaatcggcgcagcggaggaaatctgttttacatcccctgcatctgac
atgaacatacttcgaaccctcttgagggccgtcgtaaatggatgaaaggt
tgcaaactttacaggtcaaattcattttcttcttatttttaacagttgaa
gcaatcctagcgctggttgaaaagaagatgagaataccccatcaccaatt
cgcgccagtttctttgcagagtaatggaagagcacggagcccacacatat
atattttttgaccattgctttttaggtactagttcctaactgagactccc
gtggacacaagtgccaaattttcagcccagacgttgtttgacatcatttt
tttccatgaatagccacatagtacggtacaataactactttcattcttcc
caaaatgatttctcaaccaaataatccacaacccgtggttttattattaa
taatactcacggaaacaactatgtcaaccatgctgtccggtccctgacag
cagaggccacaggtgctgagtgtgctcaagcgggccacgtgctcgctcca
acgtcaactctttgtgaggctcaaaagaacaccacagatccgacgggcaa
atcttccacacctttgaaccatctcatgggtttcagtgaaggggaagaca
caaactctctcaacaaagaattaggaattagttcaaatggctctcatttg
ccaaggaaagctcgggacccggaatacaccacagacccaaattatccatc
cattgctgcacaaaaaaagatcaaacgaatttgctatcagtgttgagaca
gatagggaaggcgttgttatattgcatggcggactcgttccatacaaaaa
ggggggtctcaatgttgcacatgcaacaaaatactggtcctattatgctc
atttccgtcctggcatgaacagtagtagctttcctgctattacagaggaa
aatatgcatgatttccttcaaaggttatgctcaatccaccaagatgtgct
cagcatcgggaaagcatcattcgaatcagcaatagtcgcagcgttcaatc
aaaggggacacactagcaggggtcagccaatgaccagcactgctgatgtt
gaagaccttatgtgtaattggaagggaagtgtcttaagttgtctccagct
gaattggagaaacattcacagtctcaacaccaagaacagtgaatttctca
aagaaacgcttcctatggcaattgttgtgcatggaacaactcaggaccca
ccgtataccatcagtgacgctatcattgataaggcagatacaaaaaaagg
ttgtcgaatcatggcttagccaaacttgcaaactctgcatgtgtggatgt
aaagaagaaatttcaacatctcgaggaaaagttatttggaatgtctgtga
gaaccaaggcagggggcaaacagcatgcgcatgctgatcattatgagatt
gaagtttcgtttgataatcaggcaaaaggacgatccaagacatacatctt
ggtgcagaagcgattgttcaagggagggaatttttctggcaataatccac
caactgaacaagatctacaagcacatctcaatagtggggacgaagttaag
atcctcttacaagctgctatctcaagagcaaagagggcagggatttcccg
gcaagtgctatcatcatgcatggatgatttctatcaagagataaactgtt
catcaagcatcactcttcctcctgatttggatgatgtacttgatctcggt
gcgtctatagaaggtgagtcatcgtcaatcgactgtttctctcatgatag
aaggctggagcaacatcctctaccaacagagatttcccaaacatgggagg
aacactggaggattgcgtatcaacatccttggcagcaggaacagtcttgg
cagtggcagcaccagcagccaccaaagatagggctgccgcagcagttcca
gttctagcagcctccaaagatagggctgcaaaagcaggtccagttcttac
agccgatgaagccgcatcaacggaatgggcagcagcaacagtttgaatgg
agggctccacagcacaatgaaatgacgcagatgatgaacactgatcaggt
gaagtggatggatcctcatcaagggatgcagcagtctccagggatagtgc
tgatgcagcggatggaccagaaccagcagacacagcatccagttcagatt
gatcctatgaatgatagtctgagaaacagcatagatggaggtgaaactgg
cacagagccaaaacagcagagtggtctacatctacaacagccacgtctga
tggagtcagagaagcagcagatgactctgaaacttgcagagccacaacaa
aagagtgatctacagctgttggagaaaatgaaggaatgtgtgcgtctgct
tgagcaacaggctcagcagctgggacaacagcaaacccagatagatatgg
ggcatgatacaggccggtattgtctgcctgacgagctagttcaaccgcaa
gaaactcagcgggaggaacagcaacaaacacagataacgatgggacaggg
aaccagtgcacttgaattcttcgagtcctcctccagaagactgtcttctg
gactgcagaagaccgtggttacggattgtgatgatggtgaatcgaagtca
agtctcgacaatggagaggaatcgatcaatatgcatcagcagcattcagt
tgagacaatccttcattcaaagtttgaatcaaatggtcagcaaaaatact
tgatcaggtggacgggagattataaagatagttggcaacctaaaggcaac
aatacatctgatgtcatagaagatttcaacaagagaaagatgcaagagag
agcaaacgggcacttggctatggtatcagtgtactccattcaatgtgtac
ttctttctatttcctgtttaccttctcgtgtcacccacattgcattcatt
tcttctttgtgaattaggatgccatagacaaggttgtccagaccatcttg
tattctaataagtaaccagggaaggcaaggctgtacaaggtttgttgggt
gacggagtaccctgatgaatggttaccttatgacaaggttccaacaggct
tgagagtcgctttcgagaaaaggaatggcactcaaagaaaggggcaaaag
gaacaaaactcttcgcgtgccaaggcctctcccggaacggctcagctaaa
tgaggtagaagtatttattttcacctagcatgaatttaattgtttgacta
acatattggttatcttctcctacttgtgtatttaggacacaaaacacaaa
caggtgccacaagcacctgctgaaaaatctggagagagagagagagtcgg
tggtgagtgaatgatatactacctttgtgacctttattacttatcacctg
atgcgtacaatttatttcattctttttcctatatattcttcttccaatat
tttcgcaccgtgagtacagacgactgcctaattgtttccttagcatcctc
gatatgtaatgtcctttcctttttagcttcattagcagggtctcaaaagc
ggtctcgtgagtatctggtgtactacagtcatatattcacctcatacgtc
aaagttgtgctcaacataagtgcacttttcagtattacccgtgtcgaatg
tctcgtggtgggtttgccagctgcaggaaggccatgtgcagtagctgcat
ggaagatatgatggacagtccagacgctgatgttgccgacagacatggga
acaagctcaagagaagtcgacgtcagataatcgaatttatgacaaagcca
aaaacaaaatgtgcagtagattggagcaagtgtcatcatggtaccaaaga
gggctttcaggcagaaagcgattccacgtatctgaagaagtcatttcgtg
aaggaatgaggaagactgggaaggctgattctcttcttgacaagaattgc
atgaagtgcaacaaaccgctgcttcctatccaggagggcggcgatgttaa
ctgatgatagacatgaaacgtctgcttcctttccgctagttttgcgatgg
tgacttacaattgacgttgacgtttggtacttgtttgatgacactacggg
ttgagtggcccattgccatgatgcatggtcaccctttggttgatgcggag
attaccatggtgtgtttgaggaatcacagtaagtttgagtggagctttgc
ggcggactagcagagcattctgttggggctgaaattttggcacctgtgtc
atttttggtgggctcagggtggtgggcgatgtgaggggctactgtaggca
ggtgggcgtagcataataagtaaggctaaagctagcttccacctgtaacc
tatctacttccggtaacccaccggtacactctttgatccctccgatatgt
aggaatccgtctttcggcaaatcaagtaactcttgtgcgaactccggtaa
ccctcccgtacactccggtaaccatcccgtacactccggtaaccctccgg
tgctctccagtaaccctccggtgctctccggtgaccttcccttacacttc
tggttaccctcctgtacactttcggttaccctccagtacacttccggtgt
gccaccggtaaacatttttttagcgtctaataatgcagttatagccgcta
attagattgatatcgattctaagacttactgagaagtctgttttcctgta
aaaacgtaccaattcctagtagaaaaaaatcgaaaagctcctcttggtct
caaatttctggtaacctccaggtagactccggtaaccctcccgtacacta
gtttaccggagggttacagaagtataccgggaggttaccggaagatacca
ttccgagggctccggtaacctccccgtacactcaagtgtatggggaggtt
accggtgttttttgtttgcagtgaagggccctagtactgactggagttgc
attctcggtcaggtcgtattgtgtctgccacttggccggacacatgcgca
acaggtgagtcgccaggttggcgccctcgggcaataccttcttggtagcc
tgattagcctttgggctgtaatacaggcagggcaatgtctcgaggtagct
gttgagctgctctacttggatgaaaaactaacatggcttcttcaacatgt
tggtgatacagtacttgagggcttcacccgcatcatcatggaacacctgc
aacaagtggaacatgacgcactcatgaaacgagtcccaagtctttgtggg
agtctctgtgtgtgggactcccttgatgtcttcccaaggagcgcgagtca
cttgggcctttatgattttccccaaggctgacgggtctcatcggagagga
ggtttccgtacagctcgaagggctttgcccctgccgtggcgacgacaagc
tttgtggcctctagaacctttagggccttatcgtatatggcctttgcttc
agctagggcaggtgatactgcctggggagtagcacctggtgcatctcctt
tattgccctttttcttctttcttttcagagttatgcagttgtgtatactc
ccccttcacaatctctgcattgagcttggctgtttcaacagccctctcag
cattcgcaaagctcgtgtcaagccccatttgcttgcatgcatgaattgca
gagcgtacatgcagtaaaactgctctggagtcccggacgcccatactgcc
aactataacttgtccccggtgttgggaagagtcaacttgaagtaggtggt
cttcttgttcttctctagggcatcctgcacgggatcctgctcaggaatgt
agcatacaggggaattttttcctccaacgccacattcgcactcaatccac
ttaagccctagggaactgttttcatggacgtcatggcttgtagtttctct
cctaggctggtgcctataaaaagtttcttgtaagaacttcttggagggta
aagaaaaaatcattcgcagggtggtgcacgatgaacgtggtgctctatgt
ggtagaaattagtttttctcgacagcctgcgggtcctcgggagagccttc
ttacgtggtggtgcgtcaaactttctgagttccgctggagtatcatacga
aagtgacctaagccaaaaataatcaaaaattagttgcagatgaagaatta
aaaaaaggtgcattccagtcgatgggaaattatctttatgagctatggaa
atgatcaaaaatgaggactgcatcatggtgtaatttgagtgtgttggatt
tgcatgaaccctgttgtattcttgcataccaaactgggtcttcatacacc
tggttaggctgtacgtgcattcttgcatgccaacctgggtcttcatgtac
ctgattaggctgtacatgtgatcttgccagtgggtcctgcaggacttact
ggtcttgccaaggagtcctgccaaatgtttgatgggatccttccctttgc
gcagagaattctatttgtgttgtgcccagggcctgatattgggacctggc
tgggtcaggagtaccagtaggtatccttggctcatgtcaatcactcatag
cgctccactcacagccctagttgcagctgacaaaggctagaatcaaaaac
ttaaacaaggggtgacggattatcacattttattgcatatttgaatagct
ctcatcaagcagttcaacattcactaagtatcattgaaaaattcctaata
atgatggagatataaattattCGGCAAAGATGAAGGTCTAAAAAGGTACC
ATAGAAGAATCTTAGGCAGTATCCGTCATACTGATGTCCCCCCTCCTGTT
TTCACCagacttgtgtcttgtccaggattaaaaaatgggaggacccgtcc
cgccacccttgatcccaggattcctgggattaagagtgatgtacttaaag
tacttcacatgaagaacttggtacaatatgtattgtcataagtcacaaac
ggattgttcaCTctagtctagttctggcctagttttaatgtctagtccag
ttggacatggactagtaattccagtcttttcttctttattcttattcatt
ggggcctacggtacatctttcccagaactttcaattttctttcttgtttt
ccctggtttcaatgtcattcgtgtttctgtccaataacaagggagaaacc
atggcacgtgtagtaatttttggcagcaaatactaggaacttcctgcgac
ggaaatggtgggtggtgatatgtccctagggctgattttttgtgaggaat
tcatcagtgatgtcagcggggctggaggaccgctccttccagccgattct
gaaagtcaaaatctttagtccagatctggactagatattattgttagtcc
agatctggagtggtgttctgattggcgttaatcatatgcaaagatataaa
gtattgtacctgctaccacgaacctcttaGGCTATTCGCCAGCAAGCGGG
CTATCACACCTGGGCTTGAATTTGCGTAAGCCCATTTTTTCCCTGGGCAA
CAAAGATTTTGTTAGCCCATTGGCAGTCATGCCTACGGCTATGCTTAAAT
ATTATCATGCACTTCACTTTGAAATGAAAGAATTACAAGATATAGTGCAA
GCAAAATCAACTGCTGTATCAACCTCAAAATCTGCATCATTTTTGCCAAC
TCAGGCGACAAGGTCAGGAGTGCCGCAATCCTCCCACACTCCCCCTCGAA
AGGCCTCAAAAATCCCAGAGTAAATGCCTCCTTCTCTTGTGCCAACACCT
CATCCAAATTCATCTCCATGGACCCCTGAAAACTTGCAATCTCCTCACTC
TCCATTTGATTGTTCCCCAACGGAGTAATGGGACGAAATATTTTCCCAAC
AACTTTTTGTACAAGTCATCCATGGACTTGGCTTCTTCCACCAACGATTC
GACCAAGGTCACAATCATGTTGACAAGGTTGGAAAAGTCCTCCAATCGTT
CCTTGTTGTCACCACTGTCCTGGATATCCTCTATCCTATTTATGATTTCT
TCGATCAAATCTGGCACGATCATGGCGGCAAGAAGGGTTTAGATGTTTTT
GATCAAGAGACTCCGCATTTCCTCTACAACTTTGGCGTCAATTACCTTGC
GTAGGATTCCAGTGAATTGTGATTTGATGTTACTTCTGTAGGCATCACCC
CTTGGTTTTGAAGCGTTGGATCCGTTGTTGTTGGAGTCTAGGTTGAAATT
GATGTTCGGCGGTCTGTAACGGATCATATGTACGATGGATTCTCATTTTT
GTGCAGCTATTGATGGCAAAGTGTGAGTGATGGGATTTGACGTAGAGTGG
AGGGGGAGATTGCTGCTTGTGAATGCAAACGTGGTTTGGGGTTTGGTGCA
TGACAAAAAGAGAAGGACTTCAAGAATACACCCAAGAGGTATACAATGGG
GTTCATCTGTTCGATGCCTAGAGATTGTGTGGTGGACTCGAGATAGAGAC
GAGGGCAAAGGAAGCAGTGTTTGTACCTTGATTTGTATAAAATTGTGGTG
CAACTTGTGTAGGTGCGTGAACCTTGGTACATTTTCTCCGGACGCTGAAC
ATTTTGTACAGACTTTCTATGGTAGCGGGAATGcaaaatcaactgggcaa
cacggtaagtgcaccgggcaaaccgagctgcactttgcgcagacaattca
gatttagcactccgggcaaaagaaaaatccaaaatttgagaaagagcccg
cttaataccagcaatgagctcaaaaaacaacattagcccggcctttagca
cactcgctggtgaatggccttaaaagtttgttacgcatttgtgagtcttc
ttgttagtgaactttttgtgtcaatatttggacaggtatccatcattccg
gctatatcccagtacgagtttaagtgtagtcttgactcaccccattttgt
aacaaaaaatattaattcttgtcttttttcttcaaggaatcataactttt
tccacgttgcttacaagtcatatttacgtgaaatactacaactcctcatt
ttccatttccacgcttcattttgatgtatgacatggtgggtctatgacat
catctttgtcttcaaattctgcctccaaattgcacgtgcatgcgtaaaat
cattttcatctggtggattgatcatgttacatgtgttataacttcatctg
tgtccaataaaacctgcgtaaacactatatcactgcactcccaacGGCTG
CACAGGTCGTCAAGGAACATCCCACTCTCAAGGTACCAGAAGCAATGAGA
ATGGCAAAATTTACACCGGATGAGTCCtgatataggccaagaatctgcca
tttttagtaccctaaggtactaaaatcaataggatcattctcgggactcc
ccaggtggaaagtccactgcccctgatccaaaagacagggactccccatg
acaggagtccactgccctgctcccaatggcatggactccccaacatagaa
gtccattgccccaaacaagagcacacccttgagaagggtataaacatacc
aattttgtgtaggatctacacaatattcgtttgcattgtttggattggaa
ttgcagttccactgccctcccatcctcacaattatcacaaatatagctca
taaaatgaaatctttgacacctgtcgaaactacctataatttttgaggga
tatttttttacgacgaaacggctcaggtcactatcttaagattactgtgg
tgcgaccttcgcgcaccaaagtcatcgacatccaacccctcggacatgag
gtatgctaacaaatttattttacctttttcgcgtcagcaatacgtttttt
tgcgcaatcgacgatctctccaaaatcatctttgcaattgtcgaattcat
ccggttttgggatcgacgagctctctaaaatttatcctgcgatcggcaag
ttaagcaatcatcttcgagcaatcatcttcaagcgatcaacttctgcgat
tggggactcctataagtcgggttaattccatgatcaagaattctcacgaa
atagtaggaagcaagactttcaagaaatagaaagagaagaaggaaatttc
tttaaaaaaatctttttcaaactaacctccacagggcaccgaagaccttt
ttctaggccttttttattatacgccccttggagaggaaatagcaaggatg
tcaacaagcaagtcaagcccagaaggactcaagccgcaggagtatgaact
gagttcaggaaggtccaagccacccatctcctacattcccactgccatgg
acaccccaaaggtgatcaacaaaatcaaagtctccaacaaaacgaccctg
tctgtcaccgtctttgacgagggaagtcctgaacagttcctcaaccatgt
ccagacctcaatggaaatatcctgcaaggcagataaaaaggctgaggcaa
aactgactgcggccactgcggccaaagccaagtacaaagggacggatgaa
aattcccccatcctccagttgtggaacaaagcaactgctgctaaactcca
caccaacaaggccatagtttcccctggctaagcgatcttcctgcagtact
ccactcaactgtcagagactgcccgtcatcttggaccaccattgtcgggg
agcagatcaactgcgaaccctggacagatgtgtatggggccgagcatccc
acaaaacacccggcatcttggacctcctttcaggaatgtgtccagttgca
cctgcaggccgtcttcaggactgatgcaccggagcaggaatgtttctaca
tcagcaatgggctgaagaaaccaaacagggtacccatcagtgaccttgtg
cagaggatccaacgccttaacgggtatgtagaactcttgcggtgcctgtt
ttactcttcaaaggctgcaaagtctacaaaagtatacgggccatttggtg
atgctgacttggcaagccacatcctcaggatggttcctagaaactggcag
gaccaatatgagctcagtggagccttggtaccacagagtgtcctcttgcc
gtgcctgttttactcttcaaaggctgcaaagtctacaaaagtatgcgggc
tatttgatgatgctgacttggcaagccacatcctcaggatggttcctagg
aactggcaggaccaatatgagctcagtgcaggcttggtaccacagagtgt
cagggaacttcttgaagtccttgaacacatcgggaaggcctaccccacca
acaaggttggagaaggacccaagactgtagccaagtctaatgactcatct
aggaagaagatggtctcttttagtgaccggattccgaagaaacgtcgcac
agagaagtactgttcactctgcaaaaaacatgggggcacacataccaccc
acaacactcctgattgccagaagtatgactccaatgggaccctgaagtca
agcttcaaagggagaaaaccaaatggaatctctcgtggaccagagagacc
tgctcaaggaggaagtagctttgcgcagctatccgctaaaattgacaaac
ttacaaagtctaacaagaaaatgaaacgctccatgggaaaaaagaagcgt
aagcatcatgacatagtgacagtggtgattcagactctcctgagatgatg
ggttggggagtactaagagataacgtagtaaaatcaattgtaatgaaatg
atgaacacttatcttagtccaattaaaacttcccaacaattgccaaattg
ttggaccccgaactgttgggtgatcttttcaatagtgtgatcccgtcttt
gacaggtaaagaagggggtcactactgtagtagcacaagcacgctacaaa
gcgactgaaaatccagcccataagaacatcgaacactctacagggcgttg
taccagtaacatagtcatcacgatccaactagacagtggatctgatggtg
atctcatgttccatgcaaaaggaatggagaaacactttccctacttgact
aggcaggtgccaaagtcttggcatacgtcaaatgggagcttcttaaccaa
aagaaggagcaaagttaacttaaagttcattgagtattcgaacagtaagg
agtacatagtgactcctgatgtagtagagtacgataagaaaaagatgaca
aagccagggtttgacctcattcttggatgtcagaccatgaaagaactcag
aattgttctagattttcgaacaaaagaaattaccagtgatcacataattt
tgccaatgagagacatcaatagtctgaccccatcaaagttggataaagcc
tgggctgtcaacaacagcatggcaaatgaaccgcaaagtacgcatgaagc
gacacatcgcgtagttaaaatcctagatgcaaattataagaagaaagacc
tccaatcaattgttagcacgaattgtactcacctaagtctccaagaccaa
aactcgttgctagagttgctcacagaatttgaggagcttattgacggaac
actaggtgattggaacacagggcccgtgccctttgaactcaagggaggca
ggaagccatatcatggcaaggcatacccagtaccgaaatcttgcaaagaa
actactatcagagaactgaatagattatgccatctgggagtggtagagtt
tcagcccgaatcggaatgggtgtcaccatcatttatcactgcaaaacaag
acagaactgtacgttttctcactgattttagagaagtaaataaacaacta
gttcaaaagccgtttccattacccaaaatcagtgcagtcgtgcaagagct
agaaggatttacctacgctacaaccctatatttaactatgggttgttata
ccattagattggatcccgattcatccaaaatatgtactctcatattccca
tggggcaaatattcctatctcttattgcctatggacatcgccagttcgcc
agacatctttcaagcaaaaatgtcaggactaatggtagcctaagagttcg
taagagcataccttgatgatttgttatacatcaaaaaggcaagcctggaa
gatcaccttgacaaattgaaaagggtgcttaccaggctacgtgaggctgg
cttgcaaatcaacgcccaaaagttgtcattctgtacctttgaaacagaat
atctaggttataccctcacacaagcaggtattaaaccataacagaaaaag
gtacaggcgattctagcgatttcatcgccgaaaaatgtcaaagacctccg
taagttcctgggcatggtccagtattatagagatctttgggcaagatgca
gtgaagtgcttgccccactcacctcactggttggagagtgtggtcacacc
aaggtcaccagagccaacaagacaaagaaacgtccatggtactgggacat
ggtgcaccaagaagcatttgatgacattaagacttcaattgccaaggatg
tagtcttagcctatcctgactattcaatgcaatttgagatatacactgat
gcctcgtctaaacaacttggatcagttatcacccagggtaataggctcct
tgcgttcttcagcagaaagctgttgacaacgcaacaaaagtatagcgtga
ccaaactagaactatactggccatagtggaaacactcaaggagttcaaag
gcatgttgtggggacaaaggttaaaagtctatacagaccataaaaatata
atccaagacgcccttggattaacctctgaccatgtctaccaatggagatt
gctcctcgaggaatttggccctgaaattgtttacattaaaggcatacata
attctattgccgacgccatctcttccttagacatcggaccaataccgagt
gcgcacgagaactggacgacgttcaccaaatgctagtgtcattacaccat
gcaagaagagagtgcaatagacacctctgcataccaagaggaaacgaatc
tggtatttgcaaaccgcagcgaagaagatgtaatctacccgttaacagta
cgagagattgcagaagcacaaaagcttgatgccagcttgaagacgttgaa
agatcagtactcgacacaattggtcaaaaatacacaactcctatgtaagg
acggaaagatggtcattccaaaagaacttcaacaccatgcagttagttgg
taccaccactatctacagcaccctggacacactagacccaaagaaatcct
tcgtgctgtgatgtacttgaaaggtatgcaaaataccgtccgtaaatatg
tcaaaaactgtcatgcatgccaagttaataagaggcataagcataagtac
aggaaactacctactaaatttgccatcacaaatccttgggatgtactatg
tgtggacctcattggctcaaatactatcaaaggaaaagatgggacagtaa
ttgatttcatgtgtctgactatgattgacccaggttctagctggtttgaa
atagttgaactaccggtaatcactgaggcgattattcccctggatacaaa
cagctggaagggtaaaaagacccatgaggaacctaagctagcatactttg
ataagtcatcagcaatgatcagcaacttagtgaacaagacctggtttagt
aggtatccacgttgtcaatacataatttatcacaatggaagcggattcaa
acttcacttcaatgccctatgtgactcatatgggatcacgagtacaccta
cctgtgtcaagaatccactagcgaatgctattctagaacgggtgcatcag
gtgatttcatctatgctccgaacagccaaaatagatatggccccttcagt
agagtcaagcaatatagacaagtttgtgaagaacatcgcttgggccattc
gctcaagacaccacacagtactaaaagcctccccaggtgcagccattttt
ggcagggacatgttgttcaacactcccttcctggccgactggaataaaat
tggagaatataggcaacaccaaacagaccaaaacacagaacgggaaaatt
gctcacatcgtgattgggactacaaagttggtgatcaagcacttcttaga
aaagatggtatactctgcaaaggtgaaagtgatatgaaagtgatccttgg
actatcacatcagttcatacgaatggcaacatcaggactcaacatggaac
aaaatcggaaagataggatatacaaagatgcaccttttttcaacaaccaa
aaacgaccaaaaacggactctcccttttcaaacaacacttactcgttaca
catgtttaacaaactctttagttggttatagttactctcatgagagccca
ttttatcacctaaaacacttggttttttttgtttctgtttttacctgata
atccattcgcgggggtgagtgacataggccaagaatctgccatttttagt
accctaaggtactaaaatcaataggatctttctcgggactccccaggtgg
aaagtccactgcccctgatccaaaagacagggactccccatgacaggagt
ccactgccatgctcccaacggcatggactccccaacacagaagtccattg
ccccaaatgagagcacacccttgagaagggtataaacataccaattttgt
gtaggatctacaagatgttcgtttgcatcgtttggattggaattgcagtt
ccactgcccttccatcctcacaattatcacaaatatagctcataaagtga
aactttgacacctgtcaaaactacctgtaattttcgtgtgatattttttt
acgatgaaacggctcaggttaAGTCCAAAGGACAATGCAAATGCGGGTAC
ACCGACTCATTGAGAGAACCCCAGCAACAATAGCAATCTCCCAGTCACCA
CACAAACATCTGTGTCAACTCTCACCTCTCCATCCATTATGTCTGGGCAG
AAAACATAGAAAATTAGCTTGACATCTGTAGGTGCTGGGCAGAAGCGGGT
GAATGACCATCCTGCAATGATGGTTAAGAAAGCTGCTCATAAAAAGGCAA
CACCAATGTACAACAATGAGCTGCAAAAACCTGGGGGGTTGAGTGCCAAA
CAGGTTAGTCAGTTGGTTCTGGGAGAGTTTGGTGTTGACATAAAAGCATG
TACAATCCAGAGGGAGATTTGTGAGGGACGGGTTGGTGTATCTCCAAAGA
AGATGGGACCACATGGATACTTCCCACCCAAGACATTTGACAATCTTGTG
AATGCTCTTGAAAGTTATATAAAAATTATGCTGTTGAATGGACATGGAGG
TACTTTATCAAACAATAAACTTAGAATTTTGCTAAAGAAATGCACTAGAC
CCTCCATTTCATGCAATACCACGAGCTTACTCCGTTGATTGCAAAAAGCA
GCTGCCAACAGTATTGTTGTAgggaaaggaaagaatactgaggataggag
agtagaatggacaacttactacaacttgaatacttggtttgATAGTTGGC
AGGAGGAGTTGATTGAATTGGGTTTTGCAAACTATGATGATGAGAATAAA
TTCGTCATTCCGCCCGACAAACTGGAATGCATTCTCAATGTAAATGAAAC
TTGCAAATGCAACAGAGGTGGGAGACCCGAGGTTATATTTTATTCACCTT
ATCTTCCAAACCTGGGCAAATCAACAATAGAGAATAGTGCAACTATAACA
AACACTTTCAGTTTCAAACACATGCACAATCTGTTAAAACCCAAAGTGTA
AACATAAATCTAGTGAGGTTCTTACCCAACATAATAGGAAAGTTTGGTGC
AGATGAAGAGAAGGAGTGGTCTGTGACTTTTGGGTTTAATGCAAAGGGAG
GGATGGACAATGAGCAGTTCAAGGAATATTTTAAGTCAAATATTGCTCCT
TTGTATCCTGATGCTGATGATAAAGCAGGCAAAAGGGCGATGGTTGAGGT
AGATATTGGTCCAGGAAGACTAGAGATTGATGTTTTAGTGCAGGCACGGA
CATCAGGTTTTATTATTCACCCTAGTGTTCCTAATACAACGGCAGTGACA
CAAGAGACTGATCAATAATCATACGGTCCATTCAAATCCAAATTTGCTGA
AAACCTAAGAGCCTTATCTGATGCTCGAATCAATGGAGACTTTCCAACCT
CTCTTCCGCCATGGATGGTGGGATTGTTAGGTTTTGGatgaagaagagca
ccatgatggtgataaatctacctactagatttatgagcacagtgctcgaa
ctacactagcaggcaaagagcagtcccagatgtgggtgtttcggtggctg
tgcaagtggctgaaggccagaccatgtggggcggctagcaggtcccaagg
ctgctaacaggtcccaaggtcagggtatggcctaggccgtaattgtactt
agctacacacccttgcagctacatcagggacctaccctgcatgcgtgggg
cggtgcgccaggtgatatgcaggtgagtggtgctttgtactgtaatctgc
caagttggcagatgcacgatcccaatagaagaggaatggccattgggctt
cttggcatcggagccagtgactgcatccagatcattttgatgcgtcgttg
gatgatggtgtcattgacaaagcctgtggcggtggagttgtctgtttgaa
tgggtgtttttggctgtgtccatcccatttccacgagagcattacggagt
gggatcagtttgcgtgctgtgatgtataaggctgcgagttcagctttggc
agcagatgccatgacgtacttaatgatctgggagattgtgaggaccggcg
tgttgtgccagggaactgggtcgttttctgataggaagatatgtgcccca
gccctgctacgtgatccaggttcagttaggtagctggcatctgagtgtgc
agcgagtaccatagagctggcagggtatgttatgccatcgttggggtatg
tagctacataatcaaggagttggtggactgctgctcctgtgtcctgggtc
gcagctgtttgttgcaagctgatggtgctgagtgccactagcagtttgtt
gtccatggctctggcgtaatagaggagggggcccacaatgccttgtatac
atttgattcctgcagcgtctaaaggtgggctggtgtcgttatctgggagg
agctgctccttgacaccatatatgattttgcggtgcttgtgtggtgcatg
ctgaggtttacatggtcggggatggtcgtacttcaggagcagggcggaga
tgtaggtgtccatggtgaggcggcaggtttgtttgttgtagtcccacttg
atctcaatgcctgcaaatgtagtgcccgtccagtcagtggtgactgtgta
atgctcttgtagggcctgtacgaggtgctcagcatgtcggcggtcggagt
attgcatgccaaagtcatcgacaatgaggacaaacatgactggtcgccat
ttatctcaccaaagaccgggggtggtggcacattggtagtatccgtgctt
ttccaagcgttgagtgaggaggtcattggctagtttgccggcttgtttga
ggccatagacgcctttggtgacttcaaagtagacatacccattgtatgca
aagtcgtggaggctatactcttggacaaagttgtcaggaatattggagag
tttgatgcgggcatactctggtctgccgagtggtgtgccaaggtagaagt
tggagatgtcaaaggatgcaaagcgtgcggtaggcgtggaaagaacacta
tcgagaaggagtttgacggtttccaaggagccaattttggtcccatagtc
gccaggataccggatgcggtcgccgcccagggtgatgcgtgtgcggtagg
ggtccgctttttgtgggcggattttgcagtgacatcgcctttgcgttgat
ttgggatgtcctgatactggatcagcttgaagttctttgtgccttcaatg
cgcttcttgtgcttatattgcggatggtggccaatgccttggcataggcg
gcccaattcgtttgagtaggatgcatcccatgtagccttgtgttggggat
gtcggcggagctgtttgtgttccagtaattgacctgtgtcctgatccaac
atgggcatggcggtgccattggattcctcataagttgactcagctaaggc
cgcgaaggagtaggagttacaggaggggtctatggccagtaggtgggcac
gtgtgcgggcggcgatgcgttggtctactgttgtgtgggcgccttgtcgg
gtgtgctccggtactgtttgccaggcggttgttggggtcgggttcagtgt
ggtgtctctgatgggagaatttggcggcacccttggaggtagtgcttgca
cccttggaggtgttgtgtctgggtgggttgcggaagtggggagtgatgga
agatatcacacagtttgtatatggcctgtagttgtgccgttggggatttt
gtggcaagttggagttgctgaagagcagcgatgattttgtcctcagctgt
cagatcaggggtgggtagatagtggtgtctgaatttgattgtgtccgtga
tggccaccaagcgcgattctttgttgagtacccagtagcagcaatagtgg
tgaagtgctggtccaatgtaaaacccttcatgactgcgataatcccatga
gcgtcatgtggttgctttgctgtggatgagtatgcggcaacccgctggtc
ccagaggtgtggcatcaaagttgaaaggaccaaaaaggtcttcccaagca
gagagtgcccggttgcagtggctggcacggaggaggttcagtgtgagttc
tgcatgtgggatgagcaggtcccacctgtctgccgagaaggagggagctg
tacctgctaggacggccaggaagtggtctttaaatgtgcgtatagcgcgt
tcagcagcattgcgatgatggacatgtggtgggaccagttggaaggtaca
gctatttgcggtgatggcctgtcggaaggcaaggctggcttcattatcca
ggatatgtaccacaggcttgcggttggcgttgcacaagcgtgcatggatg
tcctggtatgtggcgatacggtggacatcatgcttgttggagaaggggcg
gactaggacggcatttgtatcagcatggaacgcaatcataatatactggt
ttccactgcgcgttcgtgggtggaagtggcccgtgtcgttggtgaatatt
ttgtttagtgggatggtgaagatgtcaatgttgtgctgtggtgatgcggg
ggaagtctgctgatggtacgttgcgcacattggagatctgatgtgttgct
gtggttgggccatgtggccctaaatggttgcgtcagctgttgggcaatac
ttggctaccagtgtgtaggttagtccacgccatgagttgtagaagccacg
tttgatggcttgtagccatgtggatttgactgggtatcctgcggtggcat
ggaggaaggcaaccagtgctcgcattgtgggcaggtcatgggtgcgtagg
tgtgtatgtgctcaagggcagacaggaggtttggctgtgtgtgttggtga
aaccttgtcggctggggttgtcttgaggtgtgttgCGGGTGGTTGTtgac
ctacggtcaatggatggataaaactaaaaatgaagtggaaatgatattgt
gagcatttaatttaaactaactaacttctagatgttcacgtgaggctgag
gaggtatctcctcagcagcagcatgtccacactacagctctctcagagat
gatgttgtaccaaccctcggagagggacaagaaagtaggaccagtaccac
tggttacagccgagggtactgactaaggtactgatgtactcccatttcca
aaggtatctggactggaccatgctactgaccagtatgtagcctacttcca
agctactgtagactcatacccacacgtacttcatcgaggccccttattgg
tatcttcaagtagacttcctcctttacaacaaaagggaccaataggcatg
ggcaggacactcttgtcagagagcgaaatcgcccgaactcggaagagggg
aagtagcgcggggtaaagtatcttgtgggattcagacaagacaagatacc
ggggcgcaccaagatagtgacgcaagatagtccgagtgacataacgataa
atctagatcataaatccaagaactaaagactcttctaactgttactacag
tactaggtgaaaagacttccaacatacttgagtaacttgaggaagttaca
agcccaacaagaaatcgagatgagtgataacagcttgagcaagatcccgt
attgggatggaaaggcggagagtttcggtgtgtacgtcagcaagattgaa
gcgtcacgccgagttcatgggtgtggggatgcattggatcccactttgat
ggcgaactgtccgaccaagacggagttcgcatcactcaacgcgactaatc
ccgcggaggcgattcgtattgagctgtacaaggccaataagaaactgtgt
gcaataatcgctttggggcagggtaagagtcacggtattgccttgctggg
gaagacgaagacaactgacttccccaatggactcgcacaccaattcgcta
tggcggccaagaaggcgaataagccttcggacgctagtgccatgatcgaa
atggaggctgagctagataggctgcagttgaaaggcgcgagggactttat
aatgacgtggttggagtgcttgacaagtacgaggtcacaaagactgacca
ggagttgtgcatgttgatggcgaaagaaccatgacacgtcgtatgcaaga
ttgatcttggatgagctgaagtcctcgagtcccgatttcgacgggctgtg
caacagcgtctcggagattcagaggctcaccaagagcggtaccaagagaa
gtaccggtgagaaagaagttcacctggcttccgttgaaggcaatgggtcg
ttcaaggggaagtgcaggaactgcggcaaagtatgtggatacaaggccgt
tgattgcaagaaacgcaaaggggagatgcacggtggtcgcgtgaatgaca
gcgaagggggcagtagctccaacaagaagtgcaacttctgtggcctgaag
ggtcataaggaggtggagtgttacaagaaaaatcctgagaaggcacccac
ctggtacaaggagaaggttgctaagacagaagcggcatcctcgagtgtcg
aggtatccttggtgacactaaacccggacaaacttgaagcggtcgtgcct
gatgaaaaaggcgatgacgcgctggcaatattgcgccaggatgacgtgtg
gatctgtgacaccggtgcgagcacgcacgtgacaagatgcaacgcaggtg
caagaaacatccgtgacacgatgatatacagcctggggcacacgggctca
gctgttgagtcaacagccctaattgacatcccaggggtattcgtgggcaa
ggacgggaaaactggtatgagggcagtactgagagactgcagtttcagca
agaaacacaattttaaccttctgagcatgtccaaactgataaacaaacag
gggtggaaaatagtacagggtgacaagaacctgatccgtattgaaaacgg
gaaaggtggaatcattgactttgatatcgtggtccccactgacaaggggc
aatatatgcgtgcaagtttgcaagaaacgtggaagtgaccgcagggagta
tcggaaagcaggtcaggcttaatatcaatatggcccattgcttgttgggt
catcggaacgaagactccgtgcgcaagactgctagggaactcggttgggt
cattactcgtgggacattgaaaccatgcgaacactgcgcgcaatccaagg
ctaggcagaaaaacgtcaggaaggagtcgaacactcccaagactgacata
ccagggcaccgtatatacctggatctgtcaaaaataacaatcaagacaga
ggcgtcagatgatgtcacaatcaaccgcgataattggaaggtccttgtgt
gtgaagccacaggaaagaaatggagcgacttcaccgtgaccaagagtgag
acggtggaacgcatatgcgaacatttgaacaagatgaagtcccgaggtat
accagcgaggtacatacgactggacccagctggtgagaaccacaagctgg
caaaacgcgctgcaaacagtgattgggcagcattacagcccttggacttt
gagttcacgccacgccgacacaccacagcacaacagcctggctgaactgg
cattcccgtacctggcgggaaggcacgagctatgatgggtgccgcaaggg
tacctgaggacaccaagtccaaagtggccctagaggctattgcgtgcgca
acacagctggatgggctggtggtagtcgaggtaaagggcaaacaggccac
tcgtggacgccgcacatgtttggcgcgaacccctcgtggtccggcaagct
ccgtatatggggtgaagctggggttgttgctgaaggcaaagacggcaaga
cgggggatcgtggggccacgatgatgttcgtgggatacgctgatcgtgaa
agtgacagcatacaaatgtgggacatgaggacatcacgtgtcatagtcag
tcgcgatgtatactggctaaaacgcatgtttttcaaggatgacacagtgg
gagtcattgacctagatacccaggaggaactagactcaataatagggtca
gaatcagttacggggttaggtgcgaaaaatgacgatgacgtcaccatgtc
aggaccaaccaacaatcaacctgaagagccgggaggcaaggtacggtggg
acacgcccttgatcaaggggcccggtactgggcgcaccagggcaggccgt
gcaataaagccaccagagaggctcacgtacgcaccggcagtggagctgag
gtatctaggcgagatggctgagctagaccacggagaagtggctaatacgt
atatggccttgcgaagcatggaaatggcccttattggggcaggcgtaggt
ggtggtatcagccacacgagtcaactgaaggttctcaattacaagaaagc
catgcgcagtcctgatgcggacgagtggcgaaaatgtaacagttggagtg
tgggaggcagaacgcgtcatgtggatgtgcgcaattacttcttacgcgag
ctgaaagaccagggattactggtgatacgtcatgtatccggtgagtcgaa
tgacgcagacatttttacaaagaatgtgacgtcggcaatattcgataggc
acataccgagtacgtgggacacgatgagtacctgagggtccgagattcaa
gcggggaggctgtcagagagcgaaatcgcccgaactcggaagaggggaag
tagcgcggggtaaagtatcttgtgggattcagacaagacaagataccggg
gcgcaccaagatagtgacgcaagatagtccgagtgacataacgataaatc
tagatcataaatccaagaactaaagactcttctaactgttactacagtac
taggtgaaaagacttccaacaactcttcccctccatggcgagaatctctc
tctgccatgaattgaacaaatagaacttacgttaaaacaactccactttc
acttctgccaatgaagagatggagaaaaaacaacctgaggcaaaaaactc
aaaaagacctcgaatacagctcgtccatctaagctgtcttcactggggta
agtggaaagattcaacaatacagcagcaccctgcgtatgttgatgcgctt
ggtgatcccgtcacgcaattggattgtcaagtttccattgacgtgcacac
gttcaatggtgtaaggacctttggttcttactcccaatttagttgggttg
tgcactttcttcagaacctgttgtcctggagcatagtcatagtgacatcg
cttcctgttagcacgtcgcaaattctcattgacatgatgttcgcgtacgc
gtgcaatggcttgccaatcagcgatcagcgacacatttaaaaacatatcc
cttgagaaggcaagggctccgggagcacttcctagggttgtggcaacggt
ggtgcgcatggcgtgcatagcagttgctagtgcattgtcgattatgtctt
gcgcctgagtcatattttgtggaggattggcgtgtactagggttcgtagc
acattgccaactgtttgatgcattctctcacagactgcatttgactgagg
attcttgctggtcgaacagacatccttgatgttgaacaactccaataacc
attggaatgaactgccaatgaattcaccccctttgtcatggacacaacgc
attagtcggggatagcggcagagccaacattgtgtgaacttgtcacgaat
gtgtttggctgtcttgttatcaatcctgataagctcgactaaattcgagg
cagtgtcaatacatgttagtgcattgaactccacttttcgaccattgacc
ttgacttcccaaggtccagatcgatggccacttcttcccaaggtgcaatt
cgcacttctctcttgggcaacaatccgtatccacggcttgttattttgta
cttctgacagtcgggacacttgagctgctcaatgtgtctacgcagtccag
ggttatgatatcgctgtctcaatgattcagttaacctcttttctccagga
tgtcccattacttggtggaaccacttaacagtgtcttcgaccattgagtc
cggcaaggcaattttccaattgtcttgggtgggatccttcttgtaacaga
cgatgtcatcgacatctggatctagttgcaagttgacatagttgtcaggg
ctctgtgtttgtagagctagcagtttgtcgtcttgctgctgctgtttgcg
tatgtgagcataattcagtggattacgctcaggatgcggaatttctggga
ggttgagataacactctaacaactccgttagttcattgtcattgaacccg
gcgtactcttgatctaagaagtaccctttgtcttcgtcgtctgaaaccac
tgctgggtctacaagactcttcccctccacgatctgagctggtgtcacca
ggcgatggagccaagataagtcatcagctagaatattgcggggtccttca
atataatgcaatgtcggtgagaactcttcgaccttattgcgccaacgtaa
gaccctttgtgtcttcaaggtagcgaacgtgagatttttatgatctgtga
agacatgaatgtcagcacctaacagcatacctctgaactcgtcgagagta
gccacaatagagagcatttctttctccattacagtgtagttctgctgtga
cttcgacagcttttgagagaagtaggcaaccggccttccttcttggacga
tgcaggctcctagctgtaagtctgatgcatcggtgtatatatcaaaccgt
ttgttgtggtctggattgcgagagcatcggcagccataagggcacgcatt
ttatcaaatgcttgctgcattttgtcggtccatttaattggagcacgctt
tttcagcccggactgatcagtcaagggtttaagtatatgggcacgactag
gccacatatccctgtaataattaacacaaccaatgaacatgcgcaattca
gtggcgttgcgtggccgatccatatgtaggatggcttcaattttcttttt
ccatggctttaagccgcggggcgtaagccaatagccgagccagtcagttt
cctgaactgcccattcacatttaagcagattaatagtaaatccattttcc
cgtaatcttctcaagattgttgcaaggagcttgacatggtgatcccaatc
ctgggaaaaggcaccgatgtcgtcgatgtatacgtctgcatctcctatgc
cagacagtacactttccattatggactgtgctatgtcaggagagcacttc
agtcccatagggcgccgggcgtacttatatttgccaaatggcataataat
tgtgcatagatcttgactttcttcgtcaagctcaaaggtgtagtattgca
tacttacatccagctcggtaaagtatttatacccagagcgtttgcgcaga
atatccgagatgatcggcagcggatattgacattgttttattaccttatt
cagttggcgttaatcactgatccaacgtactcgaccatcctttttcggga
tgatgaaggtaggggaggtccactcactttcctgagttgggatgagtact
ccgagtgaaacaaggtgatctagttcccgtttgaacgtactcatgtggat
gcgtggtaccgggtagggacgggcatgcactggctttgcatcaggtacca
attctatgtgtaccttgcaatgtggatacaatccaagagttccatcgaac
atcttgctgttgtcttgcaacacctgaagtaattccttcttctgatgtgc
attgagatgtttttgcttgtcaacgacttcagcaacatcattccattcgt
atttggcatccaagatgtcggtggcgtaacagcttaaccaatcttctccg
aagagttcatcttcagcttggatgaagaacatgtcctccatagcatcaaa
gtctttggagtctaggccacctgggggccgcaaaggaagggaacaatcga
accattccattttgccgtctgagtaattgagtttaattcctgttttgaca
ggaaattagtacccaggattacatcgtacctgacttgatcattgtgaaat
ccgagagccttctgttggctaatgcgccggtttttgtcaaactctggcaa
catcaggtctctgagtgttacaacctcttgcgcttgaagttttcccgcaa
gcgtagagatgttcttggtttcactaattgttttagtgatcacctttggc
ggtaaaactgatctcttgatcagagaaacagtcgatccggagtcaagcag
tactctcaagagtctcctgcttttgacagcaccaattgtatctgctgtac
agatagtaactgggcattcacggcggggcacaattatctttggcccgtga
tagttgtacctgggttccttgaactccagttcaaggcattcatggtgtga
gaaagagtaagtgttcccagcagaaaaaagggaatcgtcagtggaggagt
cacctacttcctctagactaggaggtatactacctgagtcgtcatcgtac
tttaaaacattctatttttaaaggaaatgtcattgttattgataactatg
cttagtttatcgatactactatcatctaaatcgacttccatgccggagac
atcgaaactttgcgggatgacacaaacagtttctgctggcgcagtttcct
aggccctcttacgccagaacgtcttggacttcttgctgggcgcagcaaaa
gtggcgtaaatgctgccgcattcctggggtacgtgacggtgtccttcgtc
atcgtccttggagcaggagtgagtccttttgggatggtgtgggctagccg
ttccctgttcaaccatgtggtggttgaccaccaacctggaggaagaggcg
gagcgggacctaacggaggaaccgcgagatgagttggagcgtccgcgaga
ggtggacacggagcgcttggaagcatcgtcattgtgcatgacgtgatgct
tgtccttgtcgtggcaacggctgtcgtcgttcttgccatcgtggtcacgg
tgcttgccatcgcggttgctgcgatggtcatgcttgtgagacgtcttgtc
gcgggtacgattgctgcgtttgtagtgatgtcctcattcgctacgcttgt
agcggtcgtggcgatcgtggcggcggtagccgtgacgatcgtgacaatcg
tttcgatcgtacgaacgagctcgacgtcgatcacaacacgacgtcttgga
gccgcgttctcgcggtttcttggtgctcgttttcttggcagccttctcgg
ctttctccttctggagttgatcaagtatgctgttcgctcaattggcgttt
tgacattgctcgaagaagcaaacgagcgcgacgtgatcgttgggcagagt
tttatgcgtctccgcatgcttctgctgatgcttccttggcatcgagaaaa
agatctgctcgatcttctccgtcttcgtgggcaactccatcgtcgaatga
aggagccctttttcgaggtagcccacgaggtgcactcgacgccgcatgta
gtcatgcattggcatgagcgcgggctttcgagccgtacaaaaccagcgga
tcagctggtcaccgatgttcgggaacccggcaagtgcttcgagatagtct
cgttgacactcaacgaaattcttgtacgtcctgcttgcatcgtccgggca
ttgcgcggatacaacgttcaaccattcagtcaaaccgacctcttggaagc
attgctccaagagcgggaacaacgtaggcccctcgcgctgcttgtttgca
ggcaatctcgaaacgactttcgactcgaagtcggggagcgtttgcgcgag
aaaaactcgggcccgaagcgagcctggtcgggcgcaacacttccgttcaa
ctctttcccgttcacggtgaaagaaatcttgatgcggtcaggctgtttca
agccgtccgtgattgctcgatctggtagcccatccggacccagagaggtc
cacttgttgtaccacgtgaactgtggtgtcgagagggccttgaggaggtc
ggacatggtggataaccgtgttaaggactataattatagtgacctacggt
caatggatggataaaactaaaaatgaagtggaaatgatattgtgagcatt
taatttaaactaactaacttctagatgttcatgtgaggctgaggaggtat
ctcctcagcagcagcatgtccacactacagctctctcagagatgatgttg
taccaaccctcggagagggacaagaaagtaggaccagttccactggctac
agccgagggtactgactaagttactgatgtactcccatttccaaaggtat
ctggactggaccatgctactgaccagtatgtagcccacttccaagctact
gtagactcatacccacacgtacttcatcgaggccccttattggtatcttc
aagtagacttcctcctttacatcaaaaggggccaataggcatgggcagga
cagctttctggttgggcggtggtttttcatgatatgaatgtatctctcca
ccatctgtcctccttgtcaaactactttccatccctgtgatatatttgtc
tttgcaggacttctttgaggatgacttggtgggatgacgcgctgcaacca
ttttcataactattgttgttttttctttgctagctgcaggcttctccaga
tctatcccagtcgtcttcgttattgacgttatcttcctcactttgatcaa
tgtctctttatctttcttaccatcccaatatctcttagcaaggttctccg
cttcttctcctgttgggtaaaaccaggaatgcggttttgtagtattggag
tgacagaaccacttgaaaacaaagaagaaatgcagtacttactcagtggg
ccattgaaggtatcaattttttcccatgtactatctacgtatcctttcta
tgtagtatggtattccaactctccagtatcacactccctcacatccaaaa
gcttatccacatcatactcctgctcctcttctagcaactgcaggtacttt
tgtgcaacatcttttgatatttcatcgatgcttgcaccatccgaggtagc
tttgacggaatgaaagacagcaattaagaatatgatctgcattttttttt
tttttttttttGAGGGGCAAAATCCTtttttgtctggggatgttatgtaa
caaacaatgttgttgtaagtcctcatttcagacaaggtaatctaagcaat
gaatacactcacaaccatccctgatattgttcaatccactcttgctcaat
gtcagagccatccttatccttcactgcaaacgaattgttagtaagctgtt
agtaaaaagcaaagggctttctaacacctgcatgtacatttaatactggg
cagaaaccttctcgaaatcggccttgttagctaatctgttagatatttgg
ggctcctaacaaaattcatcgattttttcgatttactaacatacttacta
acaggtccgtttttgctaacattttaactaacagattcgataattttgta
ctcctacgaactcagatttccttactatcgtaattactaacaacattgta
ctttgcgcgatctccttaaaaaggtcggagtagatacgaaaatgtaatac
ttcctttgttacaacaaatatttttttctaattttgcaggtattcagggt
taaccctaggcaaagcagaaaaacatattttagggttattccatccaaca
aagaatgcaatatagttatttttccccaactgtgaacattctctcacaat
aaacacagcccttcacacgttctaaccattgttcaccacccaaataatcc
ttggtacaccaccagatgtctgcacataactgtagatggcataactcatg
atgacaagtctccatcaaatcatcagcactcaggactcccccccttgttc
tcttctgtgttttggattgttcctcatggcatacatgacacactgcatat
tggcattctcctctgtttgctctctggcacatgaaaacacagtaagagtc
cttcttcaagtggattgcatggttctgtctgaaatcaatggacctccaat
cctttccgacacattcatccaatggtgcctgcagtgaatcaaataaaagg
agggaaataaaataaaatatgaagagctagtgaagtaaacaattcaacaa
aatagaagatggcatacttaccttctaatggaggaaattcaacataaaat
gtgtgaggtcttctgaacataagtggctgaaactagagtgccgattaggt
aaagtctcacctctttcttgtctttctccacatctgaagactagaaaatc
gaaaacaaatgaaatgggtgtctgtgacatgctcaaatatatacaaaaca
aatgattcattcccttacctctaccttgtttgctaactgccactttacct
tgtcacatgtatgcaatatagaagaacaaatgaccaaatgaagtgtaaga
aatggttgaaaatccagaattttttactgataatgcacttacatcatcca
ccaactccttgctaatctcatctgatgtctgttacaagattaacacaatg
gtttaaaatatgaaaatctcattgcattactgaaataaaaatgtcattct
cacattaattttgaactccattgacttgatctgttgagaagttcaagttc
atgaggtcaggacatcaaatcgtggactcttatgatttattgcctatact
cacatcattttccatccctttcttctttttcctctcaccagatacctgtc
aacatgcaacagagaacaaatgggggaagcttcataaatagagaaagaat
agtgttgtcaagactatgatctcacttcattatgcaacttctttcgcttt
tctggggaacatcattggttaaTTCCTTCTCTTTACTTTTCTTTGATTTc
ttctctttatttttctttgtgtgtttattgttctcaagtgaaaaacagaa
aaccaaattattagaagattgctatttttgaagtaaggtaataacactag
ttacattcacctcagttaacgttccttcactgtcccttttttcaatttca
aggcttcttgatcttttcacaaggtatgtctggttagcatttacgttgaa
aaacatggatgatatctttaatggaatggatacttacatgcatcttcccc
tgaaaggttttcaaatggttcccaagttgcctcactcaaagggtacccag
cccatttgacaagaaattcttccctaccctttttgcttactcgcatttta
attaccttctccacaaagaattcctcctgctcttcttcagcaatatcgtt
atttgtctgagataccaaatcatcgctttttgtcatgtcaggtgtatgat
tcaagaatgctctcctttcttcctctgtgatcacttcataacatttatgc
caaatgatatattaggtgtgagttcttgtgaataaaagtaacctgatcat
gactaatcgctcaccagaagcacatggaagagaagtcttggcagccatct
tatttttctcatctgatgtgaaaataaatagccaaaacttgttactactt
tgaattcttgtaattaaaatatatatgatgtaggcatgataacacttaca
ggtggataccaaattctcaaaacttttctttccagaaggtgcagatatgg
gcgtctcacttgcagttggctttctttttccatcttcctcatgatgcagt
aggccattcattttcgattctgctgaagtgacgaggtggcagttccattg
agaaatttcattccccagatccatggttcccggtatatcacttctacaag
tcaattcctcttgataatatccaatgtccgaatactccaagtcatcagca
cctatttatttcaatgcaacgagaggtcaaaatcatagtgaaagtacatg
caaacaaaaattgactacatgctcacttgtgaagttatccgatctggtgc
cattaaggggctcattcagtctttctctacactcaaccatcacatcattc
gagtgaatattatcccacataggtccaaataattcgttggaatctgtaga
atcacaatctcgcactactgcttgatgtggtttgttgcaattgtccacaa
aaggtcgttcattcgattcacttgcactgttatcttcacataccgtactg
tatttccaatcataatattgcaaaccatgttggtcacaatcattttttgt
catgatctgaagcaaaacgaaaggacttttacaagacatcctatctgtaa
aatgatgcttcataattaacatgtcctctcacctcctttgactgatggaa
ccttctataatattccaccatctgggctacaaattggtcttcaggtaaga
attgaatggcctttgaaagctcgtcttttgttggtaagtatctgggaact
ccagctgctctcctcacaatatacccattataaggaaagccaaggactgc
aatggcctttttctcaacaaccacgggaccctggaataatgtggtaaagc
tcttttcatttagattgccaccttggttatttggataaatcctttcatac
cataccccccccacattgtggagcatacccctcctcatcctttgattgaa
tgtattattgaaaaggtagtcagcaatcctatacaggaaatgtttcttgt
gatcaggaaacttgaccttaaatgaattttcgatggcacctttggctcga
tcaaaccatcccctctctatcttgtgcggatgttttataatatccagaac
tcgaacgagataattgtcatcaaggacatggctggatgaaagggcggcag
tgtgaatactttcaatgctgtttccttctatgtgaaggttataaaagttc
gccctggtctgaagttgaataaattagacaaaattattgagaatgcagtt
attcatccttcaaagagaacgtaccatcaaatgagacagaagacatttcg
taaggttatcatgaatttcttcataaaatgctttgagctttgtcaggaat
gattccatttgcaattcgtctggatactcctctggtaggcttctgtcaaa
gtgaacagcataggtccaaaatttccttccgtgaatttcattaatatgct
ttttgttgggtggaagaaaatcataagggaggtataacaagtctggagat
ttcccattcattataccaatggtatcattcgaagtaaggtttgaattggg
ggtgggaatgtgatgctgagcacttgaggttgacaagattgataatgcac
ggaagtgactgtggatgatgttgtcaatgatgatgctcttgaatctcttg
attgatgacaagggacccttacatggaaagatgatgctcttgaatctctt
ggttgattataaggaactggtatacggaaggtgggttttgttgatggggt
aatgcatgattcatcttgtgcaagcaacttcacatttgatgaaacatttg
agttcacagtcgattctctggaacagttcgatgtgtcagaattaatactt
cgcgccatactggattgtatatggaacggtcgaattgcagacggagcatg
atgattaggggtaaaaagagggggggggttggttttcgaagaaggattgg
tattggtggctcttggatttattctatcattttcaatcgatgatttttga
aagggggagaaggtgggcgaggaatgtgttgatgaatactgtggaaatga
atgattggaacgttggttatccttgtaatcaatctggctgcaagtcgatt
ctgtcaaattacttggtttgttttggcgcgatgaacagagttggggggga
agatttggcggggggtgatgccacaaaggcttactgcttggaagacggga
tgtggaagtgagccgaacatagttggcattctggttaacacacggaaggg
gagggagtgggggagagatctctgaaccagcatggaactcccctccactg
ttgtcagagtcatttttcatggtggcagacatcctgttatcgccatcgtg
gttatggcacgatcgatgaggggaatataggggaattgtttgcaataata
ttaGAAATGCCCTCAGATGCGTtagaatcgtatggcgcgatcaatggggg
gaatataatatatatataggggatcgtttccaataacagtataatataat
atatctataataagtaccatataatataacacactatcacactatcatgt
tggaatttcttttgacatgagatttaaaaatgaatttgtttctacaggga
agtactaacaacatgatgttcttcaaaccataatgacaacattttcattc
ccaccacacttgttattagcgagatcaagcagaccacctgttatcatcaa
tactatatctggacagtatttgctctctcgaaattggatcgtggtcatgt
cgactgtggtaccttcatccttcgtgggtgttgactctttcggcaaaacg
agatcttctttttcgcctgacatctatcttcggttcagcatcttttctgt
ccatacatcaaggtgctcatctacgaaagggggggactgtgacttcaaag
cagacaactgggattgtgttctcgcgaaattcggtcgtggtcgtgtcgac
tgtggtaccttcatccttcgtgggtgttgactctttcggcaaaacgagat
cttctttttcgcctgacatctatcttcggttcagcagcttttctgtccat
aaatcaaggtgctcttttctgtccatacatcaaggtgctcatctacgaaa
gggggggactgtgacttcaaagcagtcaactgggattgtgttctcgcgaa
attcggtcgtggtcgtgtcgactgtggtaccttcatccttcgtgggtgtt
gactctttcggcaaaacgagatcttctttttcgcctgacatctatcttcg
gttcagcagcttttctgtccataaatcaaggtgctcttttctgtccatac
atcaaggtgctcatctacgaaagggggggactgtgacttcaaagcagaca
actgggattgtgttctcgcgaaattcggtcgtggtcgtgtcgactgtggt
accttcatccttcgtgggtgttgactctttcggcaaaacgagatcttctt
tttcgcctgacatctatcttcggttcagcagcttttctgtccataaatca
aggtgctcatctacgaaagggggctgtgacttcaaagcagacaactggga
ttgtgttctcgcgaaattcggtcgtggtcccatcttcctcattttccctg
ttatctttcgtggtgagaatatcttaatcacatgtggtttctgaacctca
tccatgtctctttcctattcacatactttcccttgttgatttttgtagaa
aatgagtgtggatcatgataaattcatgtttaaaactaggcccttccctt
cagataatatgttcgatccattgcggaactttgaacctgttagcatccat
aaccgaatgagggaaaaccaatctgggaaaattcttgctgatattgatca
tttcttcagcaaagtcagtaaacttctccgtcaagtgaactcactgtcat
ggttataccacgtttggaagaaaaagttttatgcctctggaacgctaact
caccaagataagtccatgacagctattcttcttcgaatgtattcgcatat
tgacacagggaaaatattcaaccctgcaagggacaggtccgatccaaatg
taaaagccacaagaacaaaggaccacaagttagggtacacaggattcagt
ttagatgatttcaactgtgttaacagggacaaaagatttcccttcaagaa
aaggtttgcatcggtgttcaagacatggccatataccactttcgagaatg
tgtttctcagtccaatctcaggcgtttgtgagacaatatatcaaagtgag
ttatcatctgaattcaatatgattctgctatgatgtgagtgtcctaatgg
agtttgttacatattcagatataacagcccatctaagaggcaaaatgttg
tctgtcaaccatgtggaaacctgggagattactagtcctagttttagcag
gtttcccactgttcctaacacgtttgatgaggtgtattgggaaacatact
gggagattgttcaccagccagaccaaatggctttagctataattaagaaa
atagatgacgaaaggcgacagaatgaaaagaggcttactgctgatcagaa
gcggattattgagaaggaaaaggctgaaaANNNNNNNNNNCCTTGCTTca
gaggtgatcttgtcaaagctttgagagagagatacttctgtgagtcagag
aagaatgccagtgactttgaaggctggaagccagatgaaatccatgaggt
tcccgccaaaacatgggaatcagttgatgtggatagcctgccttcaatcc
ttgtgattgggatctatcgaatcatccaagttttaaacactgatggagag
tacacatcaactaaattacatgatcgatttgactttccagtggtgtgtta
aaaacctgcttgtttctcattaatgaagaatttttggcatctcatattca
atttacaatatcctctgaaacaacagattcttgatatgaataggatgcag
tctaatatttgcaaggacaagacctacttgcttagattcgttactcttca
tgagggtgaaggtggcggtcacgaaaaaactgaggtgaaaccaaaaaaaa
gaaaggaaagaccatggctcattattttggatatgtttgcaattttgcaa
caaggcaatggtttaaacttgatgacaaagaagtggaggaggtggaggaa
gaggatgtcctcaagaattctcaggacaaggcttacatgttgcattacgt
gctcatgggatcagaggagtatcatcagtgttaccaggaagatatgtcgt
tctgtaattctgctgaggtttcttctgtttcttcatcaaaccttgccatt
gctgataaaacaattggggagactggcaaatcagaggatgtgatgatgga
aaaggaaacaaaagctttaaaatcaactgcaggagatgatcctgtaggaa
gggagcccactccaacatgctcatggtccataagttccaagggttgctta
atgagaggtgttcaaccaagagatgtttgtggtgttgatggatgtgacag
tgtttttcatcacatgtgtcaaacagaatgggaaatgtaccaatatcacg
tggaattccctgacggtgaccccaaggattgtatctatgattcagatgga
aagaaacgatgcatccaccatcatccccacggtaaattggctcttttgcc
cctcatttcatccaccaaagagggttctccaaacaaatcgttgtccacca
ctccagtcttatctgagggttcaagccacacaccaatgagggtactgcag
acaaaatcttgtcaagcaaatcagaggatgtgatgatggaaaaggaaaca
aaagctttaaaatcaactgcaggagatgatcctgtaggaagggagcccac
tccaacatgctcatggtccataagttccaagggttgcttaatgagaggtg
ttcaaccaagagatgtttgtggtgttgatggatgtgacagtgtttttcat
cacatgtgtcaaacagaatgggaaatgtaccaatatcatttggaattccc
tgatggtgaccctaaggattgtatctatgattcagatggaaagaaacgat
gcatccaccatcatccctatggtaaattggctcttttgcccctcatttca
tccaccaaagagggttctccaaacaaatcgttgtccaccactccagtctt
atctgagggttcgaagccacacaccaatgagggtaatgcagacaaatttt
tgtcaacaattccagtcttccctgagggttcgatttctcatcctatcaca
gtggttctggaacatgggaaagagccacccacgaatgagggcacctctga
taaattcttttcaaccaatcaaggcttgactatggaaactggtaaagagg
caaccacgagagctctgcaaactgggacagagtctaattcaatccagctg
tcctttgcttctcaggaaagtttgcctaatacaaaggaatcgtacctgca
ggcaattaaagaaatgtaccctgaaacgaatgttcatcgactttccaact
acttgccatattttgaaaactgggccacacacagagctgatgctgcatcg
aaagcttttgatgctgtacaagatatgataaaacgtggagacctggttta
cgatgatagggactccccttctgacgatgacagtgttgccagttatatga
agccaaaggccaagaaagaaaccctggatgacaacgacaagaacttcttc
acaagtctccctacctgttatgcattatttatagcctttgatacctacga
tacttgtcagagctactgtccctttgccagccataacaaaatttggcgag
agaagaactttttggaaacaaccataggtaattacaaatgtaagaacaag
gcatttaaaagggacgaactgcgtcagcatgtaagaatgagtcatgcaac
ttcttggtgcggtgagggtctgaggatatttttaaatgaaatgtacccca
gttcattatctgcaaagccattgaaacaaaagattaagcgtaagaagaca
atgcaattattttttttctttactttccttttgtcttgtttttgttctca
tgacatatcaaatacatgacacggtagcaggatcggccctgaagtctcac
aaaccagcatatgcaattgctgcagaagctctttaccgacagaagcgtgg
tacattgggggcaaaagttcttcctccagccagatggattccccctaccg
cgaaggatgactctcaaactcaacatatcactttgcttccttctacaata
aaagctggcactcttgcttctcctgtcaaaccatctagtgcttcacccac
atctaatgaacgggttaccctggaacggctgctttgtctgataccggaca
aggcccccctggctcatggggggcattgacacaggacgcacgggacgaag
tccctcccttgcgttctgtgtatccattgcggatgtgttcttttttgtcc
gagctgcggttgacgcagtcacattcgtatcatccgtcgcatcctcgctg
agattccgttcttcttcgcgaacgggttccgttggtccagtgttgctgct
agcagttccgttctctgacattgtggatggggggaggggaagtcgatggc
agatgttgtggagaatgtgccagtctggattttatgggaatggacatgac
tgccatacaaatttacctataaaacacaaatcttttacgggttactgccc
tgtgccaatacaaagcattaaaggtagctagacctggtactaatattcat
aatgacagaattcacaaaacaactgaagaataattacttcattagtagga
catttttgagtggtaaaggcaaccttaattttcccaaatcatctctcacc
ctccagctgcgacaaaccatggtcctcaacaaagcattagttgtttcctt
atctctcaacagtatgaaaaaatcatcacagtcttgcaatagttcgtctc
```
