## Supplementary material for "Improved Reference Genome for *Cyclotella Cryptica* CCMP332, a Model for Cell Wall Morphogenesis, Salinity Adaptation, and Lipid Production in Diatoms (Bacillariophyta)": cryptica_pilon5.fasta.masked (part 13 of 175)

```
tgtttgcatacacattgtgatgattgatttgtgtcctggtctctgaatac
caaagattacatttccagctacctttgttgtcatcaaaaatcaggggatg
cacaccaattcctctggcccgtgattcttcaaagcatatgaagagatggc
tgtttttgtcaatcacccctgaaacaatgtcttcctctgcaaggatgtct
tccaccttggagtgcttcagacctttgttgtaaatccttacatgactagt
ccgtgaatatttctttgcctttgagaaaggattgtctgtgttcaaatgat
caaacactttcgtcctcaacattttagtcagaatggttttgagatattgc
tcattgtgcttcatggtggatatctccctctttacattttgaatataact
ctcattgtcaccctcccagcaatgtctcatgcttccagaatgctcaatca
tttcggctatgttcaaaagacttaagaaattggccttgctgacatagaaa
ggattggtggcttttggggaggttttctctgatttgttgtcatcaacctt
tctattctccccactgctttttgttgttgtaccctcactagtcgattgat
ttgtagaattcctttttccaagaatccataattttctgcaagatgataga
aacaatcttaccaacacatggattgtctttgaaggaaccttttcttctgc
aaaaatatgagaaatgaaacaaaaccaagtcactctcatgcttcgaaacg
caaggaccatttgtttgtccagcttgctagtaatgtccccctgttccaaa
ggagcaaaatgatacagtgaaacccttgtaaatgccaagtaatgatcaga
ttgccaattggcagtgccaatgtttttcttctccttatctgaaaatttca
tggcaagacaccacaccaggtagactgaattaatcgtctcctgactcctt
tggatggaattgaacagtttgtaccacgcttcattctggctatggtccct
tctatttgctaatatagaagttaaaccaatcagagatttctcaataccaa
ggaagcacatatgcatgggcatggtctggaagctatgcatttccacatta
attgtagcataatttctcaggatagagggcaatgccaaagattcagtcac
atcttttccagcaagaatatcttgagataatgctggaatgagctgagatg
aaaaaccaactgctttgaggtatgccttgatcactttcccttttcagttt
ttgaagagttactggaatgagaccaatcttggagggatagaatagaatta
aagatcatcccaaaagatagctccactgcagggtaattttgattggactt
cgaaaagattctggtgaaatagggtatattttgggctttgtcactccacg
aatccaccaatcaaggcatctttggcaacaggtctctttaatcgtataga
ctgacggtagtgtgagaatatactcaatgttttgtagatgacatgattgg
catgaggggaccagactatcatcaaacaaacaggaatgtctccatctgtg
agtgaatgtcccattcaatgttgtgcaggtattggaacacctttctggaa
gatcgttgctaatcatttccagaaacaccattgtaggatacacccgattt
tccttgccaccccaatatctcattgtagaagactgaagctctctcaactc
ccttaacagctgtatcaggatatcatcgtggcttttcttcttgaagcaca
gtgcaaatggtactgtatggcgatcggtgttttgatagtggggcgcaagg
actgttaatgtgaatatctgcagactgttgtattcatttttgctttgatt
tgatgtgcctcaaatccatccgaccaaactctcacaaggatgattcgggt
gtcctttgaaatgtcagtcattgttgaaacattatgatgaagatcctgca
gaaattttgtttcatagttgcctgatttatcaacccagtcatctttgtgc
ccagcacgaaaaaacataatctctatccccattgcaagaagatgattcac
aatttcatttgctggaatgtaagcagccttgtgagcaatgctaaccgtgg
gaattggtagattattgacaatggaattatgcccatctgtatagacagct
cgaactgtgctatgtttcactggtgcagacaggttgttgagagtacgttt
atctaaatctgaatgccactctgtttgaacactatgattgatctcatcta
atatcagttgtgtttgatcttgattggctagcaatccatgtgatttgaga
actttcactatggagttgcgataggcattttccatcaattccctttcttt
tggatgatatgtctgtgatctgtactaagatgcatcatcatagttgttat
gtcaattgatttggttgaagggagtccgtagtgaatggctgcaatgtgaa
gatgaaaaaacatttccttcactgttagcgatgaaaaatcattactgatt
tttgggtcaataacagaattgaagaccaatcctcttaatctgtccccctg
attcttgtgatctcgaataaaaaacctagaactagtgtttggccattcgt
tctggttttcaagaatgtcgatgggattgacatagtcaggacgaaagcac
cctgctccgattccaggatcactcctctcacagtcgatctcaggatccat
atcaatatcaacttgaggattgcaatgttgatctaaagccgaatcaaaag
gattcacatcatcaaaaccaactgcataatcatgaatgctagcattgcat
ttgctagccatgctttctatggatgttgacctgtgcgctatgttcttgtt
ttgattgttgtgttcataatgagggctatcttctgttgtcttctcagtgg
cttcattttcgtttttgactctctctgtacatttcttttgagaacagctc
ttttttgatttgtttgcattgacttcaacacatttgcatcctctatctag
tagccttcccaatgtatgtgaactctgacctccacaagataaacaaaaga
agagtccctttccacaatttccaattgacaatggacagggggagtgatgg
actaagacgatttgatatttaactcatgcagaagagaaacatggagtccc
gtcaatacaaaatattgataccttacaagaaggacactggatatctttct
tcttgtgccaagctttcaacagatgttgtattcctgagttgtcctgctga
agatcgtccatttgccacactatatattttgttaatgcatgatagagtgc
tttgccatgtggcaggctcccctttatatatgggctgcttgatatttgta
ttgtagaatttaatgaaattgagtggttcacgattatagcacctaaaggc
atattttatgagaaagatcatctacctttagacgctcgtgttagtaaaat
tgtaagtggtcgcccaagagataaattgttccaaggatcttgctaacatg
taagtaaaaaatgagaaagaatcacctactccgcccacggagggcgaccg
ttgagtgttgttagctaatcagtaagaaatatttttttgctaaccatttc
gctaacagaatcctgcatcttgctaacaattcgtttgcagtgCTGAGGAC
TTTTCCCCAACTGGAGGCATCCCACCAATCGTGTCAGCTGGCAGTGCGAC
ACCACCAACAGCTTCATCGGACTTCTCTGATGTCGAGCTTCGTCGCCACG
CCTTCCTCCTTGCTGGGTCTGGATACGACCCCGAGACCTCAAGCATCATC
GCTCCTCTCCTCCACCCGGAGGCCGAGTATCTCTTCGGCACCTCCCGGAT
GGTGCTCTTGAACGCCAACGTTCAGAGCTACCTCAGGGAAATCAAAACGA
ATCATCGTGATTCTTTTGATTTCCTCGAGAGGATGATCGACATCCCTCAG
GTTGACCTCCTTGCATGTGCGTGGCTGGTCAACAGCAAGTTTGCCTCCAC
GATCCTTGTCGACGTGGACACACCCGTCACCAGACGCTCCTTGCTCCGCT
GGACAATGTTCGCCGCCGACACGGCGCACAGTGCCAAGGCCCGGGCTGCC
GCCGGCAGCGACCGCAAGGCGCAGTTGCTCATGGGCGAGACCGCCAAGAA
CTTGGACAAGGTAGATGTCTCCCTTTGGATGGGGAGCCACTTCCTTACCT
ACCCCACATTTCTCACCCTCCTCGTGAATATAGCTGGAATCGTGGGCTCT
TTCTACGTCTGCGACAAGCAGTCCATCGAGGCCCCGATGAACCCCCTCAT
CTACCGCTTTGCCTGCCAGGTCGCATTCGCGCTGTCGTCTGACGACTCAC
GCACCTGGCTCAAGCACAACCCGGGCCAAGCCCGTCCCCTCTTCTGCTGG
TGGGTGTCGATCCTTGACCAGTTCACCAGATTGAGTGTCGGGCTCTCTAA
GAACCCAAAGCACATCATGTTCTTCAGCCAAGCCCGACTGGCGGTATTGC
CAACTTCAGGCCACGACGAGGCCCTCCAAATCCTTGTGGAAGCCATCAAG
CGCTACCGCAAGATCCTCAAGAACCTTGAGTCCGTCCCCGTCACCGCCAT
TTTGATGGCATTGGAGGCCAGCCAGGCGAGGGATCGTGCCTTGAAGCCCA
ACACCACCACCCACAAACGCGCAGCTCGTTCGGGCGACACGGAGCCCACC
GTACCCAAGAAGGCCCGCATGGCGGCAGACCTTGCTGTCGACAAATCTGG
CCCGCTGGTGTATACAGGGGAGAGCAAGCTAATGCCCTCCCCTTCCCTTC
CCGTCCAGGAACACATTTGTGCCGCTCATGCTTGTGAGGGCTATGCGTGC
CGCCACCCGAGctgcaagttcatctacgaaaaggatatcaccaagtggcc
ggtcggctctttcctcacctggagcgagctcgttgacaaaacccagggtc
ttgcttggaaccCAGCCCTAGTCGGGGCAAAGTCCCTCGGCATGAAGCTC
ACCAAGGATGCTCCACCTGCTGCCTCTCCATCTAAGTAAGATGTAATTGT
TAACTCCGTTAAACCCTGTTTAGTTACTTTTAATTTTCTTATTTTAATAC
ACACACATAAATATATCCACTCGTCTACACCACACTTGGTGTAAGCAGAT
TAGGTAGCCCTCCACTATTCTGGTTGGACCGCCCCCGCTCATGCCTCCAC
GCACCGGAGCCTTCACCCAGGGTCACTGGCAACACTCCGCCACGGGTATT
CTCCTGGCCGCGTCCCCGCCCTTCCCTCCGGCCGGCATCAGCAACCACTC
CCTGCAGCACGGCCTCCAATCCATCCTTCCCCCCGAACATCACCTCCACG
CGGGATCTCACAGCACTCCACGAGTACAACGAGAAATTCCTGGGCGACGC
ACACTTCGACACCTCAGCCGCCGCGTTGGGGGAGTCGTTCTTCTTGTCTC
TCTCCAATATATTGGTCAGCAATGACACGGGGGTCTGCCGCTCCCTCATC
CACGCCACCACTTGTTCCTCCGTCTCCTGGCGGGCGACACTCCCATCCAA
GTTCGACCTCATCTGGCGAACGCCATTCGGTCGCCCTGACCTATCGCATT
CTTTCATGGTAGAACCCGGCTTTGAAACTTGCACTCACCTCATTTATAAA
TCAGGTTACTTAACTATAACGGATGTACCGCGCACAGCTtattcttacat
ttagcctctgccatggtgcactgtcgtttccatgacttccgctggttact
acactacgacccagcctgggcatcacacactatgatacccttggtgaagc
aggccgccatgatggcctgcctcctccattacgacctagacacctcactg
ctcatgcgcttcctcggtaacaactacaccggtgcgtaccgccacgtgtc
cgatgtcatcgccatccttcaccgctgttacacaccgcccaatctcatca
ccaagtacattcaagtgatgatgacaggctgccccgcgcaatttgtggcc
gagagcactcgggtcaatgcccttctgcactggcgcatgctcaaccacac
gtctattgacgcaaagcttgaccaagtcttggttaccatgaacaaagagg
acaggaaaaactatgtcattcctctaccacactggctggcacgtttcatc
ccaaacttgttcagtacaccccaacacatatttgaacgtccgggtacgaa
agaccggaaaatctttgacgcatcacgtcgctatgcctgggactccgtcc
ctatcaatcgcatgacgtccactcctcttggcagtgaggaacaatgcctc
ttcggtgacgtgatgccgcaagtacttcaacgtatctacaccttacgctg
ccactacagcatggcccacgacatcctcgtccacgccaatgacatcaagt
tggcattccgccaagtcaaacttcaccccgacataatgggcacgttctcg
tacatcattgccgacaagttatttctctcttgcggtcaaccttttggtac
tgactttagccccgctaattgggaggtggttcgccaggtcctcgaacacc
tcgccacccaactcttctatgacacctcgctttgccacaagcacagatcc
atttttggacaaaatccactgggaccgctccctcacgagccgctcgggtc
gcatttgtatcacacgcgttgcctgtgatgccttgaatttggcagtcgtg
gacgccgtcggcgacccccttcccaccccacacttcgtctatgtcgatga
cgacatctacgtggacctttactccatcgagaacttcaagcaatgtatcg
ccgcttctatcgaagccatctatacattgctcggtccttccaacctcagc
aaacgccaggaccctttcagtttcgacaaactggaagatatggtcattgg
tcccatcaatcgcgtcctgggtcatatcgtgaacACGCGCCGCATGACAA
TCTCCCCTCCTCCCTAGTTCATGGCTGATCTCACCAAGTCCTATctggag
actggcagactttgacagactttggcagggctgtgaaagtctgccaagcc
aaagtccgaagaagtcagtccaatgatgtcagtttcattcgcaaatacgt
aggaattagattatttttttaaagttcatgttgtgagttggctgtactgg
ggctaatttaaaataatgccatatgctactactattcctacgtaaattat
aacaaatctgacggtaaagaatactactcagattgctagatttttggcag
gctttggcagacttcaacaggtctgccaaagtctgccaaagtctgccaaa
gtgtgccaaactctgccagttttgagcaataaatatttgaaataataaat
agcagctgttattgcagttccgcacaatggaagactagcaacgaaagtat
gttagcgatgaaagaaagcaagattgggtatctttctcaacagctgaaaa
tcgctacaagattttaatgtgatttaatcttggatgccacaatgagcgca
aaaacatacatcccttgtttttttaaaatgtttgccggttcttcctgtcc
tgttaaatggtaatctctttaggcattgtagcagaaccagactgctttgt
tttgactgcttgatgttcgaaatttttgagcaattgccaatcatgccaaa
cggaagtatttttgagaaatgatgattcttgaaaatacatctgtattctc
gagattcagcctatttaagccaaaacagaccaatcttggtggtacggatg
attttcaagaatcgtccgtcccactaagaaacatcctagcagcataggaa
tcattataatttctacgagaaaattttagtttcatcctaattaccaagaa
ttgtccaaattagcccagagcggacaattcttgagaaaatggacgaatct
taagattcatcctttttctcatgaattgtccataaaggtttattcttttc
caaatggactacttttcagaaaaaccatccaaacaaggattcctctgttc
ccgcacaacccgatacaaccatcgctaagttaggcgcaatatctggcttt
gatgacagagaaaacactctctggaaagagattttttaaaatctaaactc
ccaatatgttgggtgtagttattacttattacaactatgaataataatta
ttcgatggaacagttggcaatatagtttacttctacaactaataaaagtc
ttgaattttagatcaacgctttaacttatctttgtaaggctcaaatgatc
aaatttaatttattggacaatttccctcaacttTGATGGGCACGAGTGGC
CACACTAATAGCAAACTAATTCTCCAAAGGTTCTTGGATTTTTATGATGA
ATCCCCTCACAATTTGTGCCATTCCAATGCATTCTTCTAGCTGCATGTAT
GGTTTTTTGGCAACTCTCTATGAATTCCTATTTAAATGTTTTTGAAAACA
TTTACCGACTTCGTGGATACCCGCTTCGGACAAAATCTTTGGACACATTG
CAAACAAGCCAGTGGTGTTTGATTTtaaaactgggggcacaaatgacgac
cagggtagaggttggatcaggctagtttccttggcatttttttcagtgtt
tacaagatggcaacacagcagagccctccggctgcgtttccccctgtgaa
taacagagagtaatagcaactctagcaagtaaatttaatttttctctatc
aacggaaatcgtgattttgttgcacaaGCCCAggccgcgattttgttcct
cgaatagacaaaccacaatatcaccaaaaattgctattgccctattgcac
ctaaaaacatgattttatGACGCGCTATcgaaggtctcgaagaggcttgt
ttgatgaggagaaaaacacttcgccgtggaagtgaatgaaggtttatgag
gggacgaagtgttgttctgggAGCTAGTGGTCTCCTTATGCTTCTTGGTG
CCTGAGGTGCGGTCTGGAGGAGTGGTGTCTTGTGTCACGATACACACGTT
GTGAGGTTCCAGTACAAGATagaattgactttgacgcattaactggactt
tgactcattatggacgttgagtattattcctacgtacaaatccacgtgtt
tcgacaaaaaattgatgaacgcgaagtgtcagatagtctgtctgtacttt
actacatagtacatagaaattattaggcgtgctggctgatttttcttgcg
ttctgagggctctcaatatctgacatttttatcccgtagaaaatgtaccg
agttctacaggatggactttgacgcattatgcccatttttgggttgaatt
gcatggcaattgcagctgccgtcgttccattctgagaacttgtcgagctg
gacttaagcccctgagatagtcccaaagggttgtgcaatgttggccggga
cacacagggtgtacattgaggcctcaccagcggccgaagatatctgacat
ttaatgagtcaaagtcaattctaacttgTATTGTGCCCTGTATCGGGTAT
CGGGCAGACACCAAAGAATGTGTGGGAACGGGGTAGAAAGGAGTGTTCat
gagaacccttgtggtgcgctacataatggggaatgacaaggtgggagttg
acacttcccccgacgtcggagtaggaagaagtctgtacgacaaGACTGGG
GTGACAAACATCACTTCATGAAGGGGAAAGATGAGGCGAAAACAAGTGAG
TACCATACCTGACGAACGATATGTTCCCCGGTGCACCAGTCAAGTCGGAA
GGGGATGTGGCTCTTTTACAATGTATAATACCGTACCGGCGCGACAAGAA
CTTCCGCTCCGAGTTCTTGAGTGACACCCAAGATGCCTATGTGACCCCAA
CAACAGCGAGAAGATGACATTGGAAATTGAACCatggatcgcatcagtcc
acattaaaaaccctaatgaaaatccctctcttcggcctcttcttcctctt
taggttacccttcgcattagctgtaactgtgaccagtttCAGGAAATCTT
AAAGAAAATTTTTTGAATCAGACTTTGTAATCAGACATGTGTAATTATCT
TTCGTTCTTCTGAACCGATCTTGGGCACAAGACGCGGAAGTAGTTTAGTT
GTTAGAGTTGTTCGCATGAAGAGAGTCTTACGATTCGCCCACAAATTGCT
AATACGAAACCAAAACTTCATCGCCCACCTTAATGTAACTGGTACATCCT
CGAATCGTGACCATAAATAGTATGTCCAGTCCGAGCCGAGCTAGTAAAAG
CCGCCATCACGGAAAAGAAGAGGGTTTTCCAAATGCCCAAACAGCGGCGG
AAGAAGCCAAACTACGCATGAAAATTCGGCATAGCTTGCAAAATCAACAT
CTAGCGCGAGCGGCACTGGAGGATGCAGACGGGGTGCTGACGAATAAGTC
CACCTTGATGCACTGGCCAGCCGCGATAGGAGAAATAATCGATTCACGGC
ATTTTGTCAAGCATCCATTAGCGTCAAACTTCCACATGCCTCAGAGCATC
GTCATGTCCAGTCCGAACCCTCGTAATCAACGCCACAATCGCAAAAATGA
AGAGGTCTCTCTAGATCCCCAAGCAGCGGTGGAAGAAGCCAAACTGCGCA
TGCAAATTCGACAGAGCTTGCAACATCAACACCTAAGGCGTGCGGCGTTA
GAGGATGGAGGCGGGGGGCCGACGAAGAATGCCATCTCTATGCATGGGCA
ACCAGAAATGTGCGATTTAATGGAAAATTGTGATCGGGTAGAGGTAGTGA
ATTTTGTGAAAGCGTGCGATGTGTCGCTGAAGAAGCAGCAGAATCGAGTC
GAAGTCCGAGGCACTGCACATCAAAGGCAATGCGATGGTCACAAAAACAA
TGAAGGATTGAAATCCACTGAGGGTGAGCTCAACCATCGCATGTATAATT
ATAAACTTCAGGGGAAAACGGAAACGCCAGAAAATCAGTGGCAAGATGGT
CAAATGCAAAATGGACAAGACCCAAGATGGCAACGACGATTGAATAAGGG
GAATCGGTGGAGTGCTCTCACTCGTGACGAACTTATGAGAGAGCTCAGAG
AAGAACAGGAGAAATTGCGACAGCGTCTTAAAAAGGGCAATGGGTGGAGT
GAGCTCTCCCGTGAAGATCTCATGAGGGAGATCAGATTTGAGCAAGAGAA
ATTGCAACAACAAGTGAACAAGGGCAATAGTTGGAGTCAGCGCTCCCGCG
ACGATCTCGTACAAGAACTGAGATTAGAACAAGAGAAATTGTCGGAAGTA
GAAGCGCACAATCCAATGGCGAATACCACTGGAATGAACTCAGGCAGGAA
ACCCATGATGCATTGGGAGCAAGGACTGTATTCAAAGAATGAGATCATCG
AAATTCCGCTAAACAACATCAACATTGAAGAGTCGCCTGGGTCGAAGAAA
ACGCCGATCGATCGTAATGAGGTGGAGCGTATTAATATACATAGGGGTGC
GTACGAATATGATCATGTCGAGTCAAGGGTCATTGATCTTCTTGCATTCG
AACAAAAGTGTGATTATCACTACCTCGCTCAAACTCAACTACCGTGTTTT
CGATCACCTTATGATCAAGTTGATGCAGCAATGAACCAAAACATCCCAAA
AGAACCGAACTACCATGAAAATCTATTTCTTTCGCAGTCACCAAACTCAT
ATGTAGAACCATCAAACGACCAAATCAAACTCCAAAATGATCAAAACTTT
GCTGAAGAGCAATACCAAGTCGAGTCACTCTTGCGAGAACTCACGAATCA
AGAGCAGACTGAAAATGATCACGACTACTCGCATCTGGCAACTTCCCCGG
GTACATCTGGAAAATGTTTGTTTGAGTTAAGGCAACAATTTTCAACTGAA
TTAACTCCTCTGAATTCACTAGGCCGAGTTGGCCACTCCAACGCATTTTG
TGATCAACCTGTAGCAGACCAAAATTCTGCGGTTGATGACCTCCTCTTGG
ATCTTGAGGCTTTCAAGACAAACGAATGCGACGAAAGCATTGGCTTCCAT
TCTGTTGGTAACTTGTCGGCATCTTGCAACAGTCTCACGAGTGCATCCCT
TGTTAGTGAAGACGAAGACGCAGTCACACTTTGCGAATGGATTACATGTC
AAAAATTGAATGCATCCGTCGAAGTTCAGACTAAGCATTATTTTGAACGA
TCCCTTCGCATTCTATATTCGTTGTTGTTCAAAATGATTGCGCCTGTCGT
TAAGAATGGTAGCTCTGAAATTGAAATTTCCATCAACCCCAAGCTTATTA
GAGTTGAAAATATCATGGTGCAACACTTGCTTGAGGAAGGAGAAACTGCC
TTCTTCATTCACGCTTCGATTGACAACGACGCAACTCTCAACAAGTTGGC
AACGAAATATGCTGCGATGAAGGCCTTCGGAATTGTGGCATACGAAATTC
TCATGAGAGGATTGGGTCCTCCCTTGTCATCTTTTCTCTCATCGACTGCC
ACTACTTTTGAAGGTGCCGCTCAAGCACTATTGTGCATTGATGATAGTGC
GAATACTATTGCGCCTGATGCACAGAGGCAAGATCACGCGAAACGCCAAA
GATCTGTAGATGGTAACCAGTCTAGTCTTACTTCTGCCATGATCAAAGGA
GGAGTGCCATATCCCTTGTGCAGATTTGTAGTCGATCTACTTGGTGGTGA
ACGTAGTGATGGCTTGCTGTTCCGCAGTGACAACTCCTTTCAATCATTCT
CTGATGTTATTACGGATCTCAAGCAAATGATGGAAAAACCTGACGCGTTT
GTTCACCTGAATACGAGTGACCAATGGAGGCTTGCATTTGGCGAAAAAAT
GCATGGACGCGAGTCAGAGAAGAAGATAATTATGGATGTGGCATCAATGG
TGAACTGCACGGCATCCAGCAACCCAGCGTTGTTACCCCCCCAAATTGAT
CAACAGATTATAATGGTATCTGGCGATTCAGGTTCAGGCAAAACGCGCCT
CGTCATGGAAACGATGAAAAGTCTGGAAAATCAAGGGTGGTTGTTTCTCT
CTTGCAAATTTGACAGGATTATTCATGCAGAGCCACTTTCAAACATGGCT
AACGCATTCAATGACCTGCTGGAAAGATGTCGAGGAAACTCAATGTGTCG
CCGGATTCGCACACAGCTCAAAAAGTTTCTTCAACCAGGTGACATATCAG
TACTCAAAAAGCATGTACCATGCCTGATTAAGTACTTGAAAGACTCCGTC
TCACCGACCTATGAATTAGAAGTTAGAAAGCAGCAAATTCAGCACGTCTT
TCGGCGGCTCCTGGGAGCGTTGTCTTCAGCAGGACAGCCTATTGCCTTCT
TCCTGGACGATCTTCAGTGGGTTGATGCTGCTTCAGTCGATTTGTTTCTT
GCTCTTGTAAATGCAAGTGAACTTGACTCTGCATGCACTCGTCGCAAGAC
CAACATACTGCTCATTGGTTCGTACCGGGACAAAGAGATACATACCGAAC
TCGAACTGGTGCAGCTGCTAGACCAACTGAAAAGAAATAGTTCAGTCCAA
GTGACGAACATTACGTTGTGTGGCTTTGACCAGGATACACTAATTGGGAT
TCTCTCGGAGTCTTTGTGTGTGCCACCGAGAAGAACTAAGTTGTTGTCCG
AAATTATCCTACAAAAAACAGAAGGTTTGGTAATTCATGTCATCGAGTTC
ATTGGACGTTTGACCATAGAAAGGATTCTGAATCATAGTTTTGTCAAGGG
GTGGGAATGGGAAATGGAAGAGATTGAGGCTTGTCCCATATCAGAAAGTG
TCGCTGAGTTGTTTACTTTCAAACTTAAGAATCTCCCGCCTGATGTTCTC
CTCGGATTGCAGATCTGTTCTGTCTTTGGAATTCAAATTGAACATCGTAT
AATCAACTTCGTTCAAGATTTTGACGGGGACGACAGTGTAGATATTATCG
CTGGACTCAAAGCTGTTTTAGATTTAGGTCTTGTTGAGATGACTAGATCG
AGCAACGTATACAAATTCTCCCACGATCTCATTGCCCAGGTAATATGATG
TTTGTAATTGAAAATGCGCTCGCACATTCCTAGTTTCATGTGCCTGATAC
CTAGAATTATTCAAACAGGCTGCCTTTGATCTTATTGAGGACAACGAGCG
ATCGCAGTTGCTGCAAAAGCTTGTATGTGCGCTCATCAAGAATGCATCGG
ATGCCAATGAAATAGAATCTGTCGTATTCGTTGCAGTTGATCTTATCAAT
CGCATTACGGGCGATGTTATAACTGATCCAAACGAACGCATAATGTATGC
CAAAATGAATTCGCAAGCCGCGAAAAAGGCCCTTGCGGTTCCTGATTTCG
GTAGTGCGGTTAAATACTCTGAATCTGGGTTGTCATTCCTCGACGTCGGC
CACTGGGAAACTCATCACAAGCTTATGCTGAGTATTCACGAGACTTCCAT
TATCGCCCGATACAGGCATTTTGATGGAAACCATGATGTCATTAAGGATC
GCATCCATGCAGTCTTCCAGCGTGCCAAGAGTGTAGATGAAGAATTCAAA
ACTCGTCAGGTGTGGATTATGTTGCTAGGGATTGCGTCCCCACTAAAGGC
CACCCTTGAATCCCACGCACTGCTCGAACGCCTTGGAGAGCCCATTGATT
TATCCAAATACAGTTCGAGTCATTTGTGTTCTGAGCTCGTTAGAGCGAAT
GTATTTTTTTTGGAGAAGAGGCAGCAGTTTTCGATGATGTCTCCAATGGC
GGACCTCAATAAGCGTAATGCTATGAAAATCATGTCATCTCTGATGATCT
ATTACCACCAACGGTTCTCTAATATCGTAGGTTTGGTTTCTGCAAGGATG
GTTGACATGACAATAAAATATGGATACTGCGAAGAGAGTGTTTTTGCAGT
TGCTTCATTCGCTGTAACAATCGCTAGAGTTGTCGGTGATATCGATGAGG
GGGCTTCGTGGGCTCGCATGGCACTTAGCTTGTTGACAAGGTTCCGTCAT
AATGTCAATGCCCTATTGCCACCTGTAGTGAGTTCAATTTTATCATGTTG
TCGTTGAACCATGTTGCTTCATCTAACATCTCTTTCAGTATGGTGCAGTG
TATGGATTAGTCCTGATTTTGACCGAGCCCATTCAGGTGAGTCAGAAAGA
CAACTTTAATATGGAAGGGATCTCACACCGCCTGACTTTTTTATTATCTT
CGATTACTTTCTTTCTGTTTGTTAATCATAGGCTACACTGGGTCCACTTC
TTCGTGGATGCAGCTTGGCATTTGATTACGGTAATATCCAATTTGCGGTA
GGCAATGCTGAGGTCGGTACTTAATCACTGTGTTGTTATGCCGATGTCCG
AACCCATTTCATCCACTAATACTTCATCGAATGGTTGCTTCTAGTTGTTC
GTTATGCGATCTTTTAACTCAGGAAAGAAAAGCGAGTTCATTCATTTGCG
ACAGTAACTTAATTCTTCCGTACGATGTCTCGGGACATGATATCCTCACT
CTTTCATCACGACTTTTCCAGTTAATGTTCTTCTAGGCGAGATCGAAGTC
TTGGCTCACAAATGTGCTCAGCATTGTCAGCTCCCCGCTTTACAAGGTGT
TTTCGCTCCATTACATCATATTCTACGTGATCTGAAAGGATTAGATCAGC
AGGCATTAGCCCCGCTAGACTACGTCTATGACACCGCAGTATTGCAAGAA
TGTGCATATGTCAAGAAAGACCTTCATAACTTAGATACACAGCTTATGAT
TCATATTGCCCATTCATTCATGCTTGGAGATATGAAGAAAGCTCAGAGCT
TGGCTGAAATGTTTGAAGATGTCTTTACAAAGAATCACTTTGTGTTCAAT
TGTGTCATCATTGAATTTTATGCAGGCCTTGCTGCTTGCCAATTTGCACG
TGAAACGCTTGAGAAAGGTTGGGAAGATAAGGCAGAACAGGTCCGTTTCA
GTATGGAAAAAATGTGTAGTCATTCGAAATGGAATTTCGAGAACAAGCTG
TTGCTAATGAGAGCTGAATGCCATTACACCAAGGGGAATCTGAATGCTGC
TGCCGAGTGTTACGAGTCATCCATAGTATCGGCACGCAATCACAAACTTG
TTCACGAGGAAGCTATAGCGTGCGAGTTAGCTGGTAAATTTTTCAGAGAG
CAAGGGGATGAATCAAAATCAAACGCGATGTTTAGAGGTGCGCACAAAGC
TTACTTGAATTGGGGAGCCATAAAAAAAGCCAAAACTCTACCTAAGGCGT
GACTCCTTGCAGCAAGCACAACCATATTATTGACATTCGAGACAAGTCCA
ATTTTACTCTAACCCAGCCCAAAATGGTTAATTGTTTCATCCATATCATC
GCGCCAAAACAATCCAACCACAACGACAGTCTTCCTTGGTGAACGCAACC
CTCATTCAACAAAATTGAGCAGTCTCTGGCAACAGTTGTGAATGTGAACT
TGGGCATGTTTGTGATAATTCAGAATTAGTATGCTCTAATTTTTTTATAA
TAAGTACCTTAATGATCAATTTGTTCCTTTCATTCATTTCCTTATGCCTC
GATCGCGAACAAGTCTCCAAGCCATGCGTTTAAGGCATTCCTGGATAACT
TGCGTGCTCTTGCAGTAATGGATAACATTGCAATAAAGAGGCACTCTTGG
ATGACAATTGTTCCAATGAATCTCAAGAACACTAGGAAGTCTAAACCAGA
TCTGGTCGAACCAGCCCTAAATCCGGTTCCCCAAACTCTGCGTGCTTTGA
CTTTTTACACTTCACCCATTGATCATTGAAATCCAAGCAGCATTGCCGCA
ACACCCCCCAGGCATGGGCTGAACTCAGAACTCAGCCGGAGCTACTACAC
CAGCAACCAGCACTATACTTTGTAAACTTGTAAAGAACAGATGCACGGTA
ATTGATTTGGAATGATCCGTAGATGTTGTGCATTGTACAGAAATTGTAGA
GTGGGGGAAAGCCATATGGATCAATGTCAAGTAGACTTCCAACACTCTGG
AGTGAAGGCTTTTCTTGTGGATATGCACTTGGGATTTCCCAGGGAGAGTG
AAGTAGTCAGTGAGTCTCTAACTCACGTTAATTGTAAGGTAGATGCCATT
CCCATTCCTTCTTTGAGAAGTTATCGTATCTAAGGTGGAAGGATAAACAA
AACATTATGACTTTTATTATCATATCCCTTACTTGAACGTTCCTTCTACA
CCTCTTCTACACTATGGAATACGGATTACAAATAACTGTATCTCCTTATc
tgtcagaccatgctctagcttgtttttttcatgttgggtgcagtttacgc
atataaaaatttgcaacgttagaactatcagcccccttctggaacacatt
ccacatctgtgtagatgagaagcttagctttcttgtggtatatggctttg
ggggtgtaggttcagtagaagccagtcaaatattacctccaaaatctatg
tcgattatgcattttggtctgtttttttgtatgtgtgttcgcacaatcgt
aaaaaaactctagcttcacccatcataatttattgagaaccccttcaacc
atgacagatcagtcgtcagcgttgaccattccagcaatgccatcactgcc
acctccacaacctcccttggcagattcaacttcgaataccaatcgcccag
cgatatcaaacccgtgactgtgccaagaccacaggcgtcaaacacaccat
ctccgttcaccatgcaaaatgtagaacaaggcatcatccactctgcagcc
acattgtcgatatcaactttaaccacctccattcgtcctagcaacgcacc
cgcatcttcccgagatactcccaagaagagaggagacattgactaccact
ggtcgctatcccctacaaagcctgcaccaaactttggggtcacaccaagt
gacaacaactccgcattctctggtgacagtcctgacggatgggagaagga
agatgagatgatgctggcgctcattagtgagcaaaattgcaaggaacgtg
aagaggcagagaatgaaagggacatgggaggtgtgccagaaatgttctct
tttatgctagacatggaggagcttgacaaggaggaagagaacccatcaag
ggttcttgtcaaaaagacagctgtattaaaaaaatcaaattctccgagct
caaggaccttcacaagatactgtgtgtctccctcccttctgacaagaaga
agccatcattttttgcaaatctccgtgattgtgacaaaacaaagatgata
gacatcaagacattcgaggacaaagttgaggagttgccagtgcatctgca
gaagggtcctcgatgggaggtTccaactaacaaagacaaaaatgtgggtg
agacaaagatgtcatatttgatggaagcgggtgaGCGCATCAAGAGACCA
GAGTTCGCTCACAAGCCAAGGAACGAGGCTCATTGTCACGCTGGTCGTTC
AAAGGAATCTAGGGTCAACCCTCCTAATGAAAAAGGCCATCCTTCAGCAT
ATGTGCGCTCAAAGTTACCACAAAACCTCTCTATTCACCGGCCAAAGGAA
TACTTCAACACACAAATCACACCAGAGTTTGTCGAAAGCTTCACAACAAT
GACGAATCAGTGGGCAGTGGCCGAAGGAGTGGGTGGTTGAACATATTGTG
ACTGGGCTCCATTTGACAGCAGAGAAGGTTACAAGATGCTGGGTCTCTTT
TTTGCAAATGCTGTGTCTCCCAAACCACAATTAACGTTTTGGTTCATGAA
CTCAACCACCAGCAGGATATTTGGGAATGACTTCTTTGCCAATGCCCTTG
ACAAGAAGCTTTCAGGTGGCCGACTCATCAAGGGTGATCGATGGTGGTCT
CACTTCCAACGCTTCCTGTGCTTTCATGACTTTTGTATTAATACAAAAGC
CGCACAGAAAGACCCATTGTGGAAGGTTGAGAGGCTACTTGAAGAGGTCC
ACAAGAACTCAGAGAAGTGTTGGATTCCAGGGAAGTTTGTGGCAATAGAT
GAGCAGACTATTGGGTTCAAGGGTATACATGGCTTTGCCCTTCGAATTAC
ATATAAGCCGGAGAGCATCAATGTGATGCTATCTGTGAGGATGGGTATAC
CTTCTCTTTTTACTTCCGACATGGAGATGCACTGGTGCAACCAGAGGGAT
TCATTGATCTTCAACTTTCGGCAACAGCTAAGCCTGTTGTTTACCTTTTG
CTCAAGTTGCCTCATCTATGGACTCATGTGTTTATCGACAATCTCTTCAA
TGCTTGTAAACTGTACACAGCTGCTTATTGGGCAAAGAAGTTGTGTCAAG
GAGTAGTCAGGCACCACAAGAGAGGAGTGCCATAGCACGTTGTTAAAAAA
GCTGAGCCTGAGTCAAATGGACCAAATGTTTGTGATTGCACAAAGGCAGC
GGTGCTTAGAAGTGATCCTGATTGTCCCAATTTGATTTGTTTTTCCATAT
ATGACACTAAACCTGTTCGCAGAGTGTGttgagtgggatgagaagtcaag
gagggtgtggtcgtcggagttatcctctcacgtgcaaatgaagtatcttg
gcctcaacctgattgatatttataactttcacttgaacagtgttgacatg
gcagaccaactccgaaaccactaccgattcaatcactggttcagaaatag
gaagtggtggtggtcaatttttctgtgggcagtgggcatggcaGCAACCG
ATGCTTTCACAATTTATAATTGCATCTACAACGAGGAGTGGGCAAAGAAG
TTGTAAGGGTTGCCAAGGATTTGGAGTCATTTGGAGTTCCTTTGTGAATT
AATCTACGACTTTATGGGGTGGCAGTCAGATGACTGCCAGTTGGTGGAAG
ATTATGACTTgcgagtttctagcaacactcgatctttgtcagcatccAAG
AGATGATACAATAGATCCATTGGATGTGTGATATACGTAGTACCTTGCAG
ATGAACCCTTGTGTCCAGTCTATTCCTGTCAGAGCGGTCTCTGTGTCCAA
TATATAGGTCTCTTGTATTGTGCGCAATCCCCTAGAGATTTTCCCTGTAA
AAAGTGCGTCCATTCAATAAGATCCTGTGATTGGGCCAACTGCAATACCC
CTGATGACATCCGTATGCCACTCCAGTCTGGTAACACCATTGGTAGATTG
TTGAACAGATAGCAACCACTCCCTAGTAAGTACTGTGGGATCCAGAATAG
TAGCTCAGGGTGCGTGTGGTGTGCGAccatccaattctctagttcctgta
ttgactctttgaattgtaacatgcagccagggttcaggcattgattgagg
tgagtggtgctttgctggtgggctgcaatttgggcagctggagtcttcat
ctcctatgatccgtgacagttggaggcgggtccaactaaatttggatgcc
tgtttggtaagccagagttggaacatctttggTTTTAATTCCATCACATG
GGTGAGGCCATGCCAATCCACTGACTGAAACTGTGTCTGAGCCCATCCCA
ATTCCTCTGTGTAGAATAGTTTGGCATCACAGTAGCCGAGCCAATAACTG
AGCGGAACAGCTACTCCCCGGTGACTTTTGCATCGCCCAAGTGGAGTGCT
GCTAGTTCCAGATGTAATGTGTCCTGGCCAGCTTGTCGTATGTTGAATGT
GCCGTAAGTCTGTGCTTGTTTGGCATGTATATTGCATACGCAGATAAGAC
ATTTGAAGAGTGTCAATTACTGCCAGACCTTGGTACGGTCAGTATGCCCA
TAGATTGCTCATAGCTGAATGTGCCCCACATTTTCTCTTCAACACTTTGG
AGTAGGTGGAGAAGGTTGGCATGTTTTGTTGTTGGAGGGATGTGTAACCA
TGTGGTGTAAGACCTGAGCAGTGCCTTTTCATTGTCACAGCTCACTGTCC
CATAAGTCCCTTCTAGGGTCCAGTGAGTCTCCAGAGCAAGGGCAAGAATA
TGTAGTGCTGTAAGTCCTAGTAATTCAGCCCAGTATAAGCTAGCTGCGCT
GCTTGTCTCAGGAAAGCTTACTCTAAAAAAGTTCTCTCCCCCTGGTGTGT
AGAGGAACCACCCGACACCATTCGTGCCCAAAGTGCTGTTCAAGTCTTGT
TTGCCAAGATAACTGACACATCATTGCATATGGTCTCTATGTTGTCCCAC
ATCGATGTCCTTCCAAAATCTTTCATTGTTGTCCGAGTGGCGGGTCCAAA
AGTCATGCTTTTGTATGCAGAGGAGTGAGACTGTTGATGATCCTATCCTT
TCAACTGAGATAGGTCTTCATTCTGTCTTGAGATGCACCAGAGTGGGTGC
AGATGCTACGTAGTGGCCCGTATTAGACCAAAGGCAGtgacataggccaa
gaatctggagattcctggtggaactccatgagtctccttcacattgtttg
acacagaggaaggactcaaaagtcataagatatgagtttctcagaaatca
tatccaaacaggattgctcttctcaagaaaccaccatacacattgtaggt
gttttcttcagttgaatatacaatagaggttttccttctcaggaaccttc
acatgggacagttcctttgggcagttgaaatatgggccagtcatggaact
gccacaaatcactgccaatctctcccatgatcatttgtgtttttttatga
atgagatacctagtatctcattcatcacttgtacagtagtgttaagctca
taaaaaacaaagtcagcaaagtctacaacaagattttttaaataatttct
ggcttaggtcactatcaattgataacctactcgagcgaatttttttttgg
accgtctgtccatcgccgcactgtctttcgaccgtccttcaccgtcgagc
tgaccactgcctgttcaacaccgtcgcgtctgtcctccgccagtccagca
ttcagcatccacgtgttcgcccgccgagccaccgtctttcgtgtgccggt
aagtagtagaaccacatctgtgctacgtgatcccgctgccaacaagattc
gtgccaatcgtgtctccttcaagtgcgaaccgccacgaagctcctaaaag
acccttttccttggaacaagtctcggagcagccctctcaagaatgtctgc
tgagaagatggcccttattgggcttaagaaccaagagtgtgagcgcggaa
gaggtggcaagaaagcccctatccgttatgtgcaggatcgggacccagtc
caagaagctttggacctcaagcctgagaccctcaagtgcaccatcgcaaa
tgggtcagaaacccgagtcatggtttggtccggacacggtatcaacgagc
agtttgtactgcacatgaacaaggcgtacatcaccgccaagaaaatgggg
ctaattcccacctgcgatgatgccgaaagggcatatgcatcgaaaaaagg
tgattggaaggctgttctacgtgaacttgctgatgaccccctcagcaaga
ccgagaaagagaaaaagaccacagagtcactctctctgaaggccgacatg
ctcgccttaaggacaaaaatgaccgactcggccctagaagtttttcaact
ctacgccaaccttctcactgaggaggcatgtcagccctgcgacttaattg
tcaaggagccaacagagtcaagtccctttcatgacatcttcagagtcgaa
aggaagaagtcaccaggcaaaatgtccgagtcattcaggaggtgccagtt
actccacctccaatcgtgttttgcacatgacgcaggcaaaaatttgaaat
tctatatttcaaattgcctcaagaagcccaacaaggttcaggtgcatcag
tttgtgcagtgcgtaatgcggctgaacaactacgtggaagacctcccgtg
cttgtattacagcccgagtgcaagtacgatgacccaacaggtctactcct
tcacggacgcggaacttgcatgccatatattgcgcatgtgtccgttgaag
tggcaggaccagtaccacttgcttgagaagtgctatcccaaaggggttaa
accactattgctcattcttgagcgaattgaggtggcgcacccagtggatg
agaggcagttgtcttctaagcctgcaaaggcccaaggagctgaacagccc
tccaagaagttcgcgctaggtgcacgaattcccaagaagcccaagcaagc
acgcacggagtatacgcttgtagacaagaactgtgagctatgcaaaaagc
atggggtgcacacaccacacataataccgcggagtgtcgccgttacaaca
aagacggaactcctacgcgaggtactttcgggcaagctgcacaaaagtcc
cacgaggacagccgccccaagaagtcctacgcccaggtcttggcttgtat
ggagaaacttgagaagtctctcaagaaagccaacaaaaaaggcaacaaac
gtcgctgtggtgaagaaagtgacagcgattccgactcatcctgaagtgtt
gggtcgggtagtaccggggaaaatcaaaatagatgtaagaaaattaaaac
tagccacgagttagctacttacactaaccaaaaattagaattaaaggaca
aaattttaattctggattattcgagtcccttagtggacgtaactttgaaa
aatctcaaagacacctcgaacttatccactaactttgatgtagatcccaa
ctcagtgagggacaccctacataaattaagtcaattgagccatctaaccc
acaaaaatcaatggactcagtaacagcagtactagctgtacaaaaatttg
cgactggaagtcagtccttgacaaaactcgaacacttgtccaggagtcgc
aaaaacaacttcttgagagtactattggacactggttccgatggtgacct
catgttccatgaaaaaggaaccaccaagcgttttccctacttgactaggc
aggtgtcaaagtcttggcacacgtcaaatgggtgcttccaaaccaaagga
agaggcgaagttactctaaaattccttgagtactccaacagcaaggaata
cacagttaaacctgatgttgtggagtatgatggtaaaaagatggctaagc
cagcgtttgacctcatcttaggtgtaaaaacactaagagagcttggaatt
gttctagattttcgaacaaaggatattaccattgatgagatcatcttgcc
gatgagagacatcaacagtctgtcaactagctctaagattgaaaaagctt
ggtcagttaaccacagcatgattcatgaaccacgtagtactgaggaagcc
actcagagtgcagttcacatcttagatgcaaaatatgaaaaagcaggcct
ccaatcagttgttgacaacaattgtcctcaccttagtctacaagatcaaa
acaagttgttggagctcctccgtaaatacgaggacctctttgatggtaca
ctaggtgattggaatactgagcctgtctccttcgaactgaaggaaggtgc
aaaaccgtaccatggcagagcctacccagtgccgcattcagtcaaagaga
ccctcatgaaagagctcaaaagactatgtgacctaggggtactacagtgg
cagctggcatctgaatgggcttcaccgtcgttcatagtaccaaaaatgat
cagaccgtacgtttcctaagtgattttagagaagtaaacaaaaggatagt
tagaaaaccattcccactacctaaaattagtacagtcatgcaagagttag
aaggtttcacttttgccacagcccttgatttgaacatgggctactacacc
attaggttggatccagatgcatccaaaatctgcaccattatatttccatg
gggtaagtactcttacctcaggttaccaatgggaattgctggttctctgg
acatatttcaatcgaaaatgacggaactaatggccacccttgagtccgta
agagcttacattgatgatctactatgtatcaccaagggaaccctggaaga
ccacctagctaaattggaattggtcctctccagactgcaagatgcgaacc
taaaagtaaatgctcgcaaatcaaacttctgtgccattcaaacagaatat
cttgggtacatcctctcacgagagggaataaaaccacaacccaagaaggt
acagtcgatacttgcactgacaccgcccaaaaatgtcaaagaccttcgta
gatttcttggcatgatccaatactatcgagatctttgggcacggcgcagc
aaaatgcttgccccactcacaagcctagtaggcaagtgtggtcataccaa
acaatccaaacttctcaaggttagaaagaaaccttggaaatggactgagg
aacatcaaaaagcattggttgacataaaggccactatcgccaaagatgtg
tccttggcctaccctgattactcaaaagggtttgagatctatactgatgg
atccaagagacaacttggagccgttattactcagaacaacaggccaattg
catttgtcagcacaaaactctctgtctgtcagcaaaaatacagcgtaacc
gaaattgaacttctagccattgttgaaacactcaaagaattcaaaggaat
gctgtggggccagccaattgtagtctacacagaccacaaaaacctcatgc
aagatgcactcggtttaacctgtgacagggtttaccgttggcgtttatta
ctagaggaatatggtcctgaaatcgtgtacatcaagggaatccacaacac
agttgcggatgcaatttcatgccttgactttggtccaacaaaggatgtta
aggaaaactggacgaccttcacaaaatgctggtgttattacactatgcaa
gcagaagatgacccatccccggtcaaacactcagacctcatgaactatgt
gtttgctaaccccagcgaagagaaagcgatctatcccctaacagttcggg
agattgctgcagctcaacaaacggataaaacgctggataaactcagcctg
ctggaggcatacaaacctcagctggtggaaaatgttcaagtactgtgcaa
ggatggcaaacttgtcatcccacaagaactccagcagcgagcagtacagt
ggtaccatcactatctgcagcatcctgggacaacccgtctcaaagaaact
cttcgcgcggcgatgtattggaaaggtttgagacactctgtccgcacctt
tgtcaaaaattgtcataaatgccaagtcaacaaacgacgccaacataagt
acggtaaattgcctacaaaattggttgtatcaaatccctgggaggtacta
tgtgtggacctaatcggaccatacactctcaagggcaaagacagcactga
aattgactttatgtgtgtcacaatgatagattcagctaccagttggttcg
aaattgtggaacaaccggtaactgaattcaattctgttactcccaagggt
aaaagggcctcaagggtactaacacacataataaacctaaagaagcatac
tttgataaatcatcagcacaagttggctctttagtaaacaagatctggtt
tagccgttacccacattgtcaagtaatcatttacaacaatggaagcaagt
tcaagctTTAACGTGTGACCCCAGTCAGTGAGTGCTGACTGGGCTTCTGC
CTAGAGTTCCTGGTTGGTCCCAATTGTATCATCAAGTACAAAGAGATTCC
TGTCATCAACAAAGAGGCATCCCATGACAGTGGATCGCGTGTTGATGATC
AGAGCCATAGTGATGGCTGTGTGATTTTGTTCACATTAAAGTTTTGATAA
AACGGCACTCACGAGAGACCAGCAAGCTGGGGAGGCCCAATTGCCAGGGC
ACAACCCGTGCATTGCCCACTTTTGTCTTACCTCCCCCATATACGATATT
GGTTCTCTGAAGCCAGTGTGGAGGTGGGCCAAACAAAGCGCCCACCACTG
AAAGCATGAGGGCTAAGATTGCATAATAAACTCTGTCATAACAATTTGCT
GCATCCACTGACAGAACTATTAGCCGCTGATGTTTCTATTGTGAGTAATC
AGATTTTATTTTAGGATCTTCACAAAAGCTCCGTCCTCTGCCCTGTCTGT
TGACACTCCAACATCTGCTCCTGTGGAATGTTCCCAAAGCGGAGGGCTGA
GCTCAACATCCTGTGCCCAAAGAGCACCCCAGTTAAGTAATTGTTGTCAG
CCTTGAGTAAAGCATGGTCCCCAGAGGACTACCCCGAAAATGTGATGGAT
GTGGAGCAGCATTCACGGTTGAGCGCGGTCTCAACTGTAAGAAAGGATGA
TTAGTTTTCCTGAGGCACAACAATGTGCGTAATGAATGGGCCCATCTGTG
TTGCCTGTCTCTGGGAAAATCTCGTATCACAACCGAACCACTCATCTTTT
ATGGTGATGGCATGAGAACTCAACCAGGAACCAGCAACACACTGCCAATG
ACAACTCGCTCAGAGAGGAGGCCCAAGGAGATGTCAGCTATCATGGCTTC
TGGCAGTGAGCTCGTTCCACTGTCTTTGATGTCCGGATCACTGATACAGA
TGCCAAGTAATATGGTAACTGCTCTCCTGCAAAGCTTCTTGAGCGCTTTG
CTTGTAAAAAGCAAGACAAGTATGAGGAAGCATGCTTGAAACCTTGCAAG
GACTTTACGCCCCTCTGCTACTCCGTGGATGGAATGCCCTGTGAAGCTGC
CAGATCTGCCAAACGGCATCTGGCATCTCTCCTTGCAGTCAAGTGGGGTT
GACAGTATTTGGAGATGGTAAACTTCaaccatccgggtctcgggctgacc
aagaccaagcagccaaagaagaccccaccatcaaacttcctgtggcggag
gaagtaccaactgtgagcagcattgctgctccaaccgaggccggtatcat
cataggatctgtcaacactcctgataccgggatcagtgccttccctgacc
tgtcccaaaaggctgatcaaggtgagatcagggaatctgtggatgaggtg
gaggaagtcgagcaagtgcccgagggtggaggtactgccacgtacaatga
cagtgctgtacctgtggaggaaagggccggaagaccagagtcaaacttgg
aggatccgaaaaagatgttggatcttgcgacccaacaatcaaccgaatgc
gatgaaaagttgatctctgtgtctgtgtatggagacaccatacatagaaa
tgatggcaggcatctccacggtggggtacccaacaatagcgtctggcagg
gaaggtacgaccgtgtggtctctctaccacacaagttgtactttccaccc
caaggacaggtgggaaaacaggttgttgccacctatgcgcatgaattgag
aggcgttcgtgagaggaagtggaactccgaatggcccctcatcttccttg
cttgtggtccaggctgcacccggtcgaaagacatcaagaggagagtggag
aacagcttgcgtctgtgggaggagggaaagtttgatgcccttgtgcagga
catcactaactctgctcagaggtgaaagcagtggtaccctcaagtctgac
aaggagcaggaggcctgagtcttcaactcatctgtacttgggaaactaag
gcccgctgtccaactcttgacaggtggtgaaagaggaagagtccttgggc
ccaaggacttttgcaccgagacaggcgcaccagtgattgaGGTCCCACGA
GCTAAACACCCAGACCAGCGCATCCCTGACCTACAAGACCCGGAGAACCT
TGCCTTCTCTGAGtcgctctcgcgcccattttaaaagtaagatataattt
ttaaggtaagcagacatcagaacatgatgactaccatgtacgccaaccca
aaaaattattttttacaggtaagttcaatttagcttaaagtgtaagtacc
tgttttggaaaaaagtgaaaaaaactgtctaactgaagaaggagaaggag
gagaaggaggagaagaaggagaaaaggggctcagtttccaatgcaactaa
gattttgaaaaaatcttgatatcaaacggaacagtatgatgaaatgtcct
atatgaaaatatgtaacaaggaagtgggcatatcactcactccattttgc
aaatccttcgtctatctcttcttgctgggtttttcttcttctcaagtgga
aatagaaaaacaaacctatgaggttatttccttttcacaagattATCATT
ATACCTGTCagacaggcaagtttgccacgtggatgatttttgagcaatca
actgacgtcaactgaaggcaactgaagttttttacattatctcattaatg
tgactaaccaagtgacgacataagaaggcaccatgtgacgacactgaaga
caaaatgacgaccctaagtgacgacactgaagacaaaatgacggccctaa
atgacggcactgaagacaaaatgacgaccgaacagaaggcagttaacgac
attttaacgacccttcgtggacgacactgacgaaccgtggcgacactgac
gacccctacgtggtatatatacgactgccttctgacgatagtgacgaaca
aagtgacgacaaaggcaactgacgacccaaagcaaaaacatagtgaagac
aaactgacgacacaagtgacgaccgtgaaatccttttgacggcccaagtg
acgacattgacgacacaacgacaggccaagtgacgacacctgacgacatt
ttaacgacccgtagtgaaggcatgaaatgacccgatatttttaagtgacg
tcaactgacgacattggacgacattggacgactccatctggcgatactta
tcgccaaagtccaaagttgcctgtcttgctgacaagatattgtccctttc
cacacagttttcaatgcgacggcctcatcgtcttaaaacagatcgtgaga
gttctgacgcagaggaaagttatgtgatagtaaaagaaataatatcaaga
cactcacatgcttgctggccagaaaggttttcaaatggttcccaagtaga
ctcactcaaagggtaatcagtccatttcacaagaaactcttcccttccct
ctttaacacgcattttgagtaccttctccacataatactccccatcactt
cctcttttaatgtcattgggtttagctgtttccatcctgtcaatgaatgc
ctgtccttcctccatgtgtcaaagtttggatattagcaattagttccctt
tcatgttaaggtaagaaactcatcacctgccaaaattctcactggatgta
ggtggaagaaatacctcatcatccatctcgttcgctggacgagggaccac
cacatcattcttgacttttggattcgaattatgttcacctagaccaaaaa
aatgatactttgtgcatgggttactgcttatagaacatactctcgtggca
ctgtgcacaacacttacaagagaaagggggcaattccgttccgcggatct
tcctagaaggcaaagaaggtactgagatggatgtcgacatgttatgcatg
ttcagcagctcctcatggcatcttctcatgtcagctgtctcacaaaccaa
tacagcaatgtaatttagtgatctgaatcgttaagtttcaaccaacatta
tagatacacttacagtcccctttcctaagttctgcctcatctccctgatt
ttctgtgtttgcaccattatgatatgcattcttcttgggttccttggaat
gttggtttgtgcttctcagttcactctgtacggtagtaactcgacacgtc
tcttcctccaacaagccaatgtcagagtacaccaaatcaaaatcatctca
aacgattaagattgaatataacagtcatgttgagtgcatactccgtactg
caaacatctaagaaagtagtatgttcactcacttgtataatgctctgcca
caggatcatggggatattcactgctctctccacctgcgtccttttcacca
acattatcccaaacagaaccaaataattcttggtcaaccgaagaatccca
atccttcctctccgaatcaggatgatcaatacttttctttgctgagtcat
catcacttcccctcttacatttcacgtcatagtactctaaaccatgctgt
ccaaaatcatctcaggtcattacctgttcattgacaagggatgaatgaaa
acgactgttcagattgtcgaaaaataatgtccaacttcgaatcattttgt
tatcacctcatttccaacatggtatcttttataatataccctcatttgat
ctacaaattggtcttcaggtaagaattgaattgccttggagagctcatct
tttgttggtaggcatcttgggactccacctgctctcctgacaatgtaccc
atgatacggaaatcccagaactgctattacctttttctcaacaaccactg
gacccttgaacagggtatcaaaactcatctccttcccattatctacttgg
gctattttatgataaatcctttcataccatactcccccgacattatgtaa
catacccctcctcatcctttaattgaatgtattgttgaaaagatggtctg
ctgtcttgtataggaaatgtttttggttatctggcaacttgaccttgaat
tttgattcaatggcaacttttgctcgatcaaaccatgccctctccttctt
gtgtggatgttttaggatgtccagaactcgctcaagacaattgacatcca
aaatatgactggacgataggacagcattgtggatactctcaatactgctt
ccttctacattaagattttaaaactttgccctcatcttaattcgattgag
taacatttagcagatggtggattaattcacagaatcataaaattgacaaa
taaacaacataccatcaaatgcaagaacagacatttcgtcagattatcat
tggcttcttcataaaaaacattgatcttctccacgaaggattccatttga
gaataagaaggatttttttctggaaggcttctatcaaagtgtacagcata
tctccacattttatcgccatggttttgatcaataatttttttctttgctg
gtagaaagtcattcggaagaggtaacaactctggtagttttccatttatt
atccccatcaaataatcagaactttggttcaagttgggtgatgtcatggg
aatttgcaaattccaacttaggttagagttgggtgatgtcatgggaattt
ggttcgttgaggtataggcaacagtgacgattgggtatcacttggtacat
gcactgcagatgacgaccctgtagtttgatggcttgatgtcaaggaggat
gctcttgagtacattgatgggttaagagtacaaggggtatgggagggggt
ttgacttgttggagcaaaaattgaataatctgctgtagatgacttcactg
ctgatggaaaatttgagcccaacgaggaagcactggaatatttttaagct
ggcgtattaatggcatgggatgagtgatttcccgttgggctcctcctgta
ggcaacacaagacggtccaggattggggagagtgttgccggaaggcggat
tgctatttgtttctgatgatatttcgtacatcaccacggaaggcatgcaa
agtggaggaagacagggatgacaaggagtgggccggggcaactgtgagga
agtagggggggctctgctcgatgtcattggacgataggcactcggaggga
aggggagggaaggtggcaggacattctgaaggtggggagtcagggacgtg
atatctgacccagcatggatattctccccaaaatcatacatgatggcatc
atccatcttaataaccatgcatcctgcagcaaatagtgaccaaatgtccc
aatggtgataaacatggagggggtcaaaaatgatcctcagaatattaagc
tgtgatgtgagctttctgttgaatctacagcagaatcaatgtgtgatatt
gtacgtgatatgtacaatgtacatatagagcaactacataacataccttc
aaacataagccttaatatcatgcatactgccttattttctacatcccaga
attctttgctccatcgccagtctatcgccacaactgcctcctccaacttg
gggagaaattgaatacactgcgatggttttatgccaaacatcaaatcccc
catccctgtatgcaacagtttttccattgtctttttgtcccatcaatgcg
ggaacggaaacgtgagggggcaacacatttttggatttgattgattgctc
tgtgttaaactgggatcaaggtcttgtcactgtagtaccagtatcctttg
caggtgtggactctttggacaaaacaagattctgttgttcgcttggccat
cctttgcattttgtgacttgttgttgcttggctccccctcctatctccaa
ttcacttccgtcgtccatcgctggaatcacatccacattgtttcctctgc
ccatcataatgcgggaacggaaacgtgagggggcaacacatttttggatt
cgattgattgctctgtgttaaactgggatcgtggtcttgtcactgtagta
caagtatcctttgcgggtgtggactctttggacgaaacaagatactgttt
tttgcttggccatcctttgcatttcgagacttgttgttgcttggctcccc
ctcctatctccaattcacttctgtcatccaccgttggaatcacatccaca
ttgtttcctctgcccatcaatgcgagaacaaaaaggtgagggggcaacac
atttttggatttgattgaatgctctgtgttaaactgggatcatggtcttg
tcactgtaggcccagtatcctttgtgggtgtggactctttggacgaaaca
agatactgtttttcgcttggccatcctttgcatttcgagacttgttgttg
ctcggctccccctcgtatatcttcaattcacttccgtctcctgatcaaat
ttgcaaaactcttgaacgtggggcttctaagcaggctgccgaccagattt
ccaacttatgtttcagagttagtgcactacttcgtcatgtgaatacacta
tcatggctatatgtcctttggttgaaaaaacgtggattcaactggtggaa
ctctatcagaggaagataagtccatggcaactattctcatccagatccat
gatcacatcgacactggaaagaaattcagtgacacaagggatcaaaagga
ttcctcagttgatgtcactagagtacacaaatttggttttaccggagtta
gccttgatgatttcaaaggtgtcaaaagggcccaaaagtctagcttcaaa
tcaaaggttaaggtggctttcgataaatggaaatacagcaattttaaaaa
tgttttcctgaacccaatatcaggcatttgccttagtatgtatcagagta
agattgcatttcccttcagcctgcttgcactcatactttttactgatgct
ttttttgttacccatatacagatacaaccgtaaaactgagagaaaagggg
ctttcagtgaaacaagttgatgactggaatattattgttgaaagttttgc
ctgtttccccactgttccactattatttgatgaggaatcttggaaggacc
tttggccgataataaacaagacaccgctcgaggtgagacaagtcatgcag
aaactgcaagAAGAATGAAAACTGAAACAGATGAATAAGAAGGATGAGGA
GAATAGGAAACGTCagaaagaagaattagaaaggcttgaggctcagaaaa
aaagctcagattgaagccagaaagagaagaacaattatagaatctcccac
tcaattgccattacccagctcgccagaccttactcctgagaaagcaatgc
cctccaaaaaggccatgccatcatcaacaagctcagtgactacaagtaaa
gctgttgaatcaaatcctccttctgtaagaaaaatacgtttcttttgttt
ttgtatggattattgtttctcaaatacacatatctctcttcttgttagga
tctgaccagtgctgccttattggaactgccggcaatccaatggtcatata
gatacaagcctcccaactccaatatccaataccaagtaacaaacactttc
cctttcgacaccaaccttcagctgatcttcttcctttggattagaggctt
tcttccccattctgttgtggagaaggattcattcctcccagacaccctga
tttgcatcaggaaacaagattttgataaagctcgccatgatgtgatgtca
gaaagaatcctctgtgacccttttttcggccatgcactactaaatagtgt
tgtaagaagtgggaacatagaaagatggagttgttggggagactggacgg
attatcggccatttccagtattatttcagtcacatggcataagacagttg
atttggggagcctgttccaagttgggagagaattgcccccttcacaaata
ctttgaagcccaatcacaacactatagtcagccaaaaaagcaatacctac
acatcgtttacattaaagatttaacaattcaacagacaatttttgactat
attggaatggatgaaagaccatgcaagagaaggaaagattatcgattgtg
ttagaagacagttccgacaagatgcccataggtcaagcagcacgtattgt
tgcagaatatgattattgcccagaacaagggacgagacagacaagtgtag
tgtcttccttttcctcatgtccttgggtgatgacaattattggtgactca
aaagcattccatagctttcaaacccttgcaactgccaacaggaactgtcc
catgagaaggtttctgagaaagaaatcctctcttggatgttttgtccaag
aaacacctataatgttatgggtgtttcccaagaaagaaattgtcttttga
atattttttctcagaaacaatatcttatgactattgtacttcctttgtgt
tacacaaagggaagaggaccattggaggttccaggtggaacctctttggg
tttaccagttcaggtagataattggcctatgtcactcAagcagtggtttc
aggcaacgatgacaaagtgtacttcttggaccaagagtacgcaggattca
atgacaatgaactgacggagatgttagagtgctatctcaacctcccagaa
attcctcatcctgagcataatccgctgaattatgctcacatacgtgaaca
gcagcagcaggatgccaaacagctagctctacaagcataacaccccaact
atgtcaacttgcaattagatccagatgtcaaggacatcatctgttacaag
aaggatcccacccaagacaattaaaaaatttccttgctggactcaatggt
ggatgacactgtcaagtggtttcaccaagtgatgggacatcctggagaaa
aaaggctaactgaatcattgagacagcgatatcacaactcagccctgtgt
caacacattgagcagctcaagtgttatgactgccaaaaatacaaaatatc
aggccgtggatatggactgttgcccgagcaaaaagtggaaattgcacctt
gggaagaagtagccatcaatctcattggaccttgggaagtcaaggtcaat
ggccaaaaaatggagttcaatgcactgacctgcattgacactacttcaaa
tttagtcaaacttatcaggattgataataagacggccagacacatccgcg
ataaattcacgcagtgttggcttggccactatccccatgcgttgtgttca
caacaaaaagagtgagttcataggcagttcattccaatggctgttggaat
tgttcaatatcaaggatgtttgctcgaccagctagaatccccagtcaaat
gcagtctgtgaaagaatgcatcaaacagtaggcaatgtgatacgaaccct
acagtgcaaacgaattgtaagtaagctgttagtaaaagcaaagggctttc
taacacctgcatgtgctagacagcgcgaaactcatagatggtcgttaatt
aggtgataactaatttatggcaatctattttgattgcatgtgtttgccca
tgttgttgcgctctttggttggttcttagatcgggccttttgggctaatg
acctatggtactgatctaagtaaccaggtatcataatgagtatccactgg
gttcatacatgtaccttatttgggtattgcagatttggcatgtatagcac
acccttgcagtgatactcatgtggtgccgtgtgtcggtgaagtgttgcgg
tttatgcagcgcttgctgatgggataatagttggtagaggagacttgata
tggtcgatggggtatgatgccccaccaagtttgttgtgtaggtgcgctag
ttggactgggtcagtgagatacaatgtacggatggtacgatgatgaatgg
gtgcatgatgttttgtgacatagtcagctaggtttgtggctcccgcccgc
cagtatgtgcggaactgtttttggttggtcctacatcgtagccaatggaa
tcgcatgtccatggctttggttctgggttgaatggtattggtgacgacgc
caagagctgttgagttgtctatctggattggtgttggtggttgggtatgg
cctagttctgtgagcagatgccggatgggtatggcttcgtgcattgatgt
agagggcaccaagttctgcctcagctgctgaggacatgacagatttaatg
atttaggctagtgttagaattgcaccattgttcggggtaccgcgttgttt
cggtgaggaagaaatggccgcctgcccgactgcgggctttggtctctgag
agataggatgcatcactgtgggcagccaaaatcatgttgcttgctcggta
agtaacgacagcattttggtgtgtcatagcatagtccaagaactggtgga
tgcggtgcagtgtggtttgtgtgggattagcctgttgggtggcaagggaa
ctgagtgcagtgagcatggtacaatcaactgctctggcgtagtagaggaa
tacaccaatgacttcctggacaaaggttttgtcttgtttgttgagtggag
ttgataggtctgggtcttctacatactgttgcttggcaccgtaggtgcgt
ggtgtatgggggtatggttgatgttgcggtctggtgggaacgttgtgttg
aaaacgttgtccagccttttgacagtatcctggcatagagagatggactt
gtttccgctggtagtcccaggtgatggtgagtcctaggtatcgttctcct
ttccaatcatgtgaagttgtgtagtgagtatttagtgtttggaggaggtg
tttggcatgttcgatgcctacatacttcactccaaaatcatctacgcata
gagcaaatgcaatgggtcgccaatcatgtttccaaaaaccaggggtgacg
gtgctttgtcgatatccatgagcgactaaccgtgattcgaggagttgttg
tgcaatgatgccgcctgaggaagtccgtacataccttttttgtactcgga
cgtgacgcactcctcctgagttgctagttttcgaaggttgtagagtatga
tgaattcttcaggaatgtcggctagtttaagtcgcatgaactctggtcgg
gccatgggtgtgttaaggtagaaatctttgatgtcgattgtcatgaaacg
tgccccttgggttgatatgatgctgttgaggagaatctttgtggtgagca
tgtcggctgtgggtgtgccgcagtcgcctggaaaatggatgttgttgcca
cctacggtgaggcgtattcgatgtgggtcttctttttctggacgaaaatt
cgcgcatatgcggccgtaggtgacgtctctgctgcgatctgtagggacgt
cgtccttagcaatgaaaacaatggtgtttgttccctggattaggccaggg
atgccttgtgctaatcggcctagttccttgccgtatgcttttctccaggt
ggtcgagtatttggggtctttgatgaggtgtcggtattccatgagttcgc
ctgtgttttcgctttagaacggcattgaggaaatcggtggggaacatacg
tgatgctgcacgctgggctgtgacggttgtagttgagagttgggagaagt
ggagcattgtctcttgcgtgatggtttgcatgcggctgcgggtgttgtat
gctggtgctgtgggggtgtcacccttggagatgcgttgatgtgcatttgt
ggtggcgtggtgctcacccttggagtgtaggcggcgggttgtttgtgtgt
agcgagtgggtgcaatggagtggacttgctagactggggacttttgtcgc
tgtctgagtctgaaacaatagggtgtgtccgcttgtgtgctgtcggtagt
cttgtggtgactgtaggtgaaactgctgacttgtctgtgggtgtgggttg
gatgattttgtggagtcgagtgagatcggccagttgtgttgtattgaggt
gtgctgctgtggtgttggacattaggacgtgtgctagattagccgtggca
gctatgatggcatcggcaggtgtgactgtgggattggtgatgtacttgtg
cttgaagaatactgtggcggagatgcgtgttgattgggagacaggtgtcc
ataccgtccagcagcggtagtgttcgggtgaggttcctaatacaaaccct
ttagtgcagtgttgtgcgaatgattttcggcggtggggcttgtcatggac
cagtgcctccattccgataggaacaaagggctgagagttgtagtcatggt
ggccataaaggtgtgcataggatgatatcttgggattgttgtttgattgt
cggagtaagttgagttggcgctccatttgtgggatgagctgacaccatag
gtggaggggaagttgtctgcagtgccgctgagcgcagacacaaaatgatc
tttccatgtttggatggccttttcggctatgttgcgtcgatgatcatcgg
gtggtaccagttggtaggtcatggcggaggtggtgatggcttctctgtag
gctgctgagatttcgttgtccaggacctggtgctgtggtgtaatgttgca
ggctttcatgcgtagggagggctcgagagcgtgcaaggatgagttcgccc
tcagttctgttcttggtgggttcaacccagatggaattgctggcgacgtg
gtagaggatcatttgatatcgataacctctgctggaaacatgtggaaact
ttccagtttggtcggtgtacagtgtgttgttggtgtcgtaggatttgatg
tagatgtcattctgttgtgggtgggttggtggtggtgcgatgggttgaac
tagttgtttggtggagcgcacaccttggcgttgattcttcatgtgtcctt
gttgagtttcctctgattgtggaaagtgtttattcacatttttaatggtg
atgagtggccaggtactatagttgccgtggcggatggccgtgagccaggt
gttcttttgttgggtaccctgctgctgcatggaggtatcggattgtttgt
tcaatgcttggtagttcgtatacattgaggatggagtgcttctcacgctc
aagtgatgcatttaagtagtttcgaatttttgttgtgggtgggatcttgt
agcgtgtgttgttggagtggtgtccacaggtagagtcgagaaccagtgta
tccctgttttcgcttgtgatgactggtcgtaggggtacacgccataaacc
tgtgcgtgtgcagcggtaccctgtgagtactgcctgttcggtgatgtgaa
tggtgttggcgtcgtagaaattgacttctgccttgtcatacactgcggtg
tacccgcatccgcaaacttgctgccactgagtagtgtgtgttcaagggaa
gggacaatgtccaccatgttggctggggctcgtaccttgtgtaggagttt
tgctaccttggtggccttggccgtaccacctgtgggtaggaggaaaactt
tagatgagatggtggtggtttcgttgaagggatcatgtggtgctcctgca
gtagaggttgctcctgtgtcgctgatggctgaggctatggatccattcaa
gatgccttgcttgagagctgtggttgacatggaaggtgtgttggacttgt
ggtgggttgtgaagcgatgatgtgtcttttgtgattgttgtcgccgccat
gtcttgctatcggtgtttcgatgttgagttggaaggcggaaacggacagt
gggtctgtggtgtgaggtgttagagagcggggcccagtagttcagtgatt
caaacgatagttgtggcgcactacttgaaagtttgtttgctgacaacaat
gtgtttaaataagaattactgctgggtcccactgtatcctacttacgggc
cacgcaccatgatggccttttgtccttgttcttgtcaagggcgtagcagt
tgtcatcctcatgatggactgcatctttgttgcaggagttgcagtgtcga
gggaatcgagggtttttactggggcgtgcattgcgggatgtgcgtggatg
gcctgtgttggtgttggttggtgttggtgtaggtggaggagtcctggtgt
tgaggagagtcatgaatttagttgtttgggtgaggagttcatcttgctgg
cgttccagtttttggaggagctggttttgtgctgtggtgagaaaagcagc
atggtcggtgtactccatcatgctgtgttggtctgatggagatatggtgc
ctgttgtggatacaacggtggcaggtaccccagagaagaaaggttcactg
acaatgctgtgagcgccgcatagccgccggtgcgtgtgagacgccggcat
tgaacttctctttgctcttatagagcgtgacgaagtggttcttggcggcc
tcccaggtcttttcttcaggggtcttgatctcccatgcctgcatctcctt
gtcatcgaagatgtcggaagtgtacatactttcgacgtagtactggatct
tcgtggcatcggcggcgggaactcctatgtccctgcacaacttttgttgc
ttgtcgaggtctcgcggcgaacttcgtgatgtgggacggaggtcccattg
atgtggaaggctgcggcggcttgtttgcgttctaatgttgtgacgatgca
ccattcacgacggagatgttcgatgatagttttcaccgtttgcgtgctgt
agccgatgaaatcgccgccgaagttcttcgatgtacggtgcgccgacacc
ttctcgaacgatcttttcgacgatgaccgcgccgacggcctcttgtttcc
aaaactcttggcactcgaggttatggtctgcggtgatgcggcgcgaagag
tgattgttgtgttgtttgcgagcgcgattggtacgatgggtggtgcaacg
aggcgcgtagtcgcctgcgctgcgccgccggtgacaaggcgatactcgcc
gccgttgaggacaagtgctagatggccatggcggccgccccaactcgtag
ttttcactgcagccgctattttcgcgacttgttgtttgagaaggtttacg
gtggagttcgaaggttgaccgatgattttgtcaattgacatgggtgcgac
gatggcgcgaacagcttcgcgaacggcggcttcgttggtggttggagagg
ccatggttttgttgatgaacagggtggtgttcgattgattgcaatgctgc
aatgatggagataaaaaagaattagttaccactgctagacagcgaaactc
atagatggtcgttaattaggtggtaactaatttatggcaatctattttga
ttgtatgtgtttacccatgttgttgcgctctttggttggttcttagatcg
ggccttttgggctaatgacctatggtactgatctaagtaaccaggtatca
taatgggtatccactgggttcatacatgtaccttatttgggtattgcaga
tttggcatgtatagcaagagcaaagtatactcataaaataaaatctacga
cccctgtcgaaactacctataattttcgtgtgatgtgttttttgcaacaa
taccactcaggtcacGGAGGTTGTTGGATGgtctttaccaatggccatca
gggttgtcggattgtcttttccatgggtcatcagggtcatcagaaggttg
tgatatgtcttcacatcagtcataaaaatgcatgagttgatgcttgttgt
cactttgtcttaccaaaagcttccacacggcgaCTTGCAGGCTGGGCACA
ACTGGAAGTCCATCAAGGTGAATAAGTATGAGAAGCACTCCAATCTAAGA
TTAGAGAAAACAATAAAATAGACAATTAATAGTGCCACAAACAGCCACTA
GAAAAATGAGACAAGTGGGACCAAAAGATGGGGTTTCCATTCTGTTTAAG
GGGTAGATGATGTGTACAACCTGAAATTGGGTTTGGCTAATCAGGCAGAG
CTTGAAGATGACATGTGGGATCTGGGAGAGATACTGGGATACCTGTGCTA
TGATCAGGAGAAGTATCATGATCCCAATTCAGTAGGACAGGCAGTATTAG
TGTATCACcactagatcagagtgattgtatacagatatttttgtcacaag
tgactcaaatacaaccagtgatacttatagtcacattagatgtattgact
aaatgtttaaaatggatcatgaaaatagataggaagagacatcacaccag
agtttgccacaagagacagaagagaaacaaaccattatgaaagcactgca
atagtgacaataattgaactcacagaacatgcgcaccttcaatgcaacag
aggacacagcaaccattatgatagtgttgagtggcaaaagtgagttgatt
tTTGACAGGAAGAGTTGATATTTGGTATGAAAATGTTGTGTGGGTGATAT
GTGGAGTGACAGTAAACAATCTAGCCATCACCTGattcttgtctgataaa
aatatgactaattattgaagtcaaaagcagagacaagagcagatcaggtt
gccattgcttgacacaaagtgacatgtgagtactcaatcacaaaaacatc
agcctcaaaatgctcatttttaactgaatgtgtaagagcatttttatttg
ttgaaatttgttatttcttcccttgtaataaggaaaagcctcagtattta
acattaattcctaaatgcaggaaggcagaataactgtgcaaatacacact
gtttgcctagcaatacatgcatacctctactGAATCAAACCAGCACCAAC
TTTACAAACAATGTACAAATTATATGTGCTTTGCATCTATTCTCAGCATG
CATACTATTATTATATACTATACACCATTTGTGGCAAATTTGATACCTGT
GAGAAGCCACTGAACAATATGATCTGCAGAATGTCCTAGATTATGTGGTC
CATTCTTACCACCATTCCAAAAATGAATATGCTAGAGGAACCACTAGTCT
TCTTGTATTTATCTTGGCACACACAAGTACTAAACTACACAGATGGATGC
TCTGAACTTTCCAACTTGTCTTTTCAGCATGCTCTAATGGAAAATTCTCT
GAACCTACTTGGAGCAATCATTTGCACTACATTTAGAAAAATGTGCACAC
AGACTTTGATGCAACACTCGAGACTATCTAGCTTGACTTTTTGCCTTTGT
CTTGGTATCAGAGAAGGAGGGATTATGGGTGGGGCAGAGTAAGGCATGAG
GAGAGGTTCCTTCTTCTTTGGGCTACTTATTGGGATGATATCTTTCTGCA
TCATTGTTGATACCAACAGGAAGATGCAATGTCTCACATTGATCTCCTCG
TTGAAATTAAAAGGGACTGGCAAAGCTATGCTGGCTACAATAACAGACCA
AATGAATAAGTGTGGGACAAGCGAAGGAGCAAAAACATGTACAGCTGCAT
TGCCAATGTATGTAGGATGTGCCTCACTGTGTTTTCTGAAACTCTGTGGG
GCAATGCAATATACGTGTGTTGATGTGGCATGTGGTGGTGTCTTTTGGTG
ACTATGAATGAAGTTTTCATGCAACGAAAGTGCGTGCAAAGTATTGATTA
TGCTGCATGTTGTGATAGTGCAAAATGAGATAAAAGATCATCTAAAAGGA
TCTGATTTGACACCTGAGAAAAAAATCAGGTAATTCTCATGACCATCAAT
GCTTTGGCCATGATTATTATGATTAGAGAAAACACTAATCAATGTGACAC
AAAAACATAGTGAGGATTTTGAAGACATATACCAAGGATGTGTAAGACAT
CCTATTATGAAAAAAAACATCTGCACTAGTAGTTCAGTATGCTGTCATGA
AATTTGTGAGTCTGATGTTTTTGTAATGATAATGGAAAAGAAAAAGTTTG
ATGGCCACTAAGAGCACCAGGATGCTCCACATGACTGCCATGTCATAAAT
TGACAAGGATAGATGCAGTTACCATTCAGGCAAAGATGGGTCAAAGTGCT
TTACACAGATGAGTGCAGGAACTTGGTTAGCTTCTGTAAAGGGGCTGGAT
AATCGTTAGACATCACTGCAATGAAGCAGATCACCTCAAATGCACCTCAT
TGGATGACAGAATGAAGGCCAGAAAAAAGAGGAGTAGCACCATGAGCATA
GAGACTGATACACTACTGCTGTTTCTAGATAATTTTTTTTCCAATTTAAG
TGTATGTATCACTGAATAAAATATGTTTCATACCAATGTCTATGCAGGAA
TTACTAGGACCCAACAAGCAGCTGCTTCCACCATCGGGCCATTCCATATC
CACTGCTACCATTCGCCATGATGTCAATAAGGTCATCTGAGGCACACAAG
ACAATGCAACTGTCCTGTTGCAAGCTAAACATGAAGTCAAGTTCTCCCAT
CAAATCCACAATGAACAAAAACATTCTACCAGACTATATTCATGCAAGAC
ATTAATTCAAATGCAATAAGGAATGGATGCTGCATAAACTCCTGATAAAT
AAATGGTTTATCAAAGAGAGGAGGGAGAGTACAAGATGCCGCCAATGCCC
ATCTACATCAAACTTTGAATATTGTCAACTATATAGCCTTCATAGATGCC
AGAGTACATCCAGACTGTGAAGTTGTATCTTGTCCATGCCAACGAAGTCC
AACTTCACATGAGGATTCCATCCTACAGGGGTGTCATAAATCAGGCTTTG
GATTCAAATGGAGGTAAGAAGATCCTAGTATAATGCTTGAATGAGCAAGA
ACAATCCTGCCATCATGGTAGGAAGGTGAGATCTGAGAAGACTTACGACT
TGTCTTTGTGGGAACGCATAATTCGTGATAGGATTTGCACAAATCACCAG
GAAGTGGTCAGCACAGGGAAATATACTGCAATGACAGGGGTGAGAAATAG
TGGGCTAGACAAGAGAAAGGTTTCTAATCTCACTAAGAGAAAGCAGTTTT
TGTGGTAGAAAAAGAATCAAAATGCAGGAAATAAAGACAAGACAACTAGT
TCTGAGCTCAATTGGCACATATTTCATTTTGAAATACCTATGTGAAAACT
ACATCAGGACCTTCGAAAGAACTAccgtatattccggagcataagaacca
taaaatgtCTTAAATTGTTGTGTTTGAACGATCAGATGAATGGCAAAAGA
AAGACAGGGGCAGTTTGCATGTTATAATTATCCTGCTGTGACTCGTGCTA
CCTTCTGTTGCTCTCGTTGATCATTCGCAGTCGAAGCATCAGGAGGCCCT
CTTGTCGCAAAAGCTCTATGAATTTTCACTTCAGTCTTCGGACGATCGTC
CCCGTCAGTAGCAACAAGGCCCATTCGTTGAACTACTCCCATTCCGGAGT
ATATCCTCCCAAAGATACTATGTTTTCCGTCCAACCATGGTGTAGGCTTG
AGAGTGATAAAAAATTGACTGCCATTGGTATTTGGACCCGAGTTTGCCAT
GCTGACAACACCTGCCCCCGTATGTTTGAGATTCTTTGTAATTTCATCTT
CGAACTTTCCACCATAAAAGCTCTCGCCGCTACAGCGCACGATCGAGGGG
ATGAAATCAAAGTACATATGATGACATTAAAGAAGTAATTCGTAATACAA
TCGCAATAACTACACATTCAAGGTAAAACAAGTTTTAATGCAATCTTACC
CTCGACCAGTCCCAGTTGGATCCCCCTGACACATGAGAAAAGTGTGTGAC
GTGCAAAAATTAGCAACGGAATCAACACAACAAAAATCAAATTCTATGAG
ACCTCACTCCCTGAATCATAAAATCTTTGATAATCCTATGGAAGGTTGTC
CCATTGTAATATCCAGCTTCGGCTAACGCTGCGAAATTGTAGCAGGTCCT
CGGTGTGTGTCTACAACCAGAATGATAATTTGAAATAAGAGGCGACACGA
GTATAATCGTTCGAGAAAGTAATACGAACTAGAGCTTACCTGTAGTAGAG
TTCAACAACGAAAGACCCCATTGTTGTGTCTACTTGGACATGTGTGTAGG
GTGTTTCATTAAAGGCTGCCATTGTTGGTGTTCGCGTGCATTGTTGTTTG
TTGTGGTTGGTTGTCTGGAGGTCTGAAGGCCAACCCTTATGGGTCGACAG
GCTGTCGACAGgagtcgacgttgatgttaatgtatttacatacgtattca
aaccgaaattgaaacataattgtgtgaatagattgtcgacgtttttcaaa
tttgcgagcgaccgactgcaacagacAaggagggatgacatctctttgac
caagacatcggtacaagtCAGAATggactttgaaccacgtgagtcagata
ctttgaccactcgtgtggcacaatacaacccacagcaagatgcacaaccc
ttagggactatctcaagggcttaagccagccacaggcctcagcacggaag
gcagctgtaattgcactgccataacaagccaaaaatgacaaatggttcaa
agccacccgtagaaattggtatgttttctacggagtaaggcatgtcagat
atgggatgctgtagaagcaatataaaaatctcgcacacaagcaattctca
cgcaactatgtagggacggtcagactatctgacaatttgtgtcgaccaat
tttgagggtcgacgcgacattagtacgtgggaatagtaaacccatcgttc
gtggttcaaagtccatcacgtggtccaaagtggattctaacccgtaccca
agtactgtagaagatttttttggcggttggtcgggcaactttctccctaa
ctagccctagttgtgaccaaattttcggtacctgtatactgtaaggaagt
cattttggcattcggtcaaagttcgagtattcttttctagattagcgatt
ctttacgaagaattattttttggcgattcttttcgggaaatattttggct
acgggaaatttgacagagggaaagttcccgccaaaatatttctatctttt
gaccggttgtttggtaccaactactcagcggaaaattctggcgggcaatt
ttccgccagagtacttagctactttagacagtttgattggctgtcaattt
tggtacctgggtcttagttagtaaattttgttaggatgtcacccctcctg
acagacagcaaatttgttagttgtcggagtagagatttctaacaaatCAA
GATTttttcttgaaaaaatcttagtttgtcattatttgagaattttttgt
cttcttcgtcaggagacgttttttcactattgaattttaaaggtgacttc
atactgctctgcaatttaatacctgtaaaaacctgctttttatgtttgat
atgcatcggtattcaatcactgttgagttgtgattacctttaaaaatata
tcctaaattaatttatagcatggccaaaaattacggggcttgactgctat
tgactaggcctttctcgatcacaatggttttagtttagagaataaaagta
gtgatcatgaggcaaatctggactgctttggtcgaatgggctgttccgtg
attcccactttctgggggcCCcttcacgagcagtcttgtcaattttttgc
tacgcaacgaccttgcaaattacctgggctgttacaagactactggcgcg
cgactcctcatcacccttagaatcacacttgggcaatattacttaatatt
gcaaaactgttgggataggtacttaacctcaccatacaacgatcatcacc
cataaaaaacgaatacgatcacttcaaaataaaaaaaattatcatgaggc
tggtctgtttatacaatatttgtcaaggcaattccgcgatcacttcaatg
ctatggggGctgctctgcgaccagtcaacttatgcttatcgatgaactcc
catgttttaagggctgttgtgaattcgaaagagactcattgaaaagtcaa
gctagtgcgtgccacgctagcttagcttattggaaggatggtcttgaTag
gaggggtggcatcctagtaaattttactaactaagaccggactacctgac
cttgactgccaacacaatatttttgggttccccagcaactttgcccgcaa
aacctgcctgccattgaaatttttgataggtagtcgggtacaatacccat
agactggtcaactatgttgagaatgtccctgtctgtcatctccctaccat
acaatacatgcgtacttgtcagggagaagtgcgtgaatcatcaagcagat
ggccacgcacgtccatttttGCacaagacaatgggatttccactggaccg
gaccatcatccccttctatctctgtgagtttagggagttttgagctgtga
gttggctcatcctcttcccacgccccctcaaaagacaggttggttgttgt
gttatggcgattttgatttttttttgcacaaaactatttaattgaaaatc
gtcgcaactctgaccctgccattcctccccacacccctcccacatctaat
tgaccacatcgtcccattgccgcgtcctctcagatcaatagccctgcttt
caaaaaaagaatcaggtctattgctcatctgactggtgagttctcccatt
ttttcatattttcaactaattaattgaaaatcctcacaactgaccctgcc
ctccctccccacagccctcccaattcaaatcaatcacattggttcatcgc
cgcgtcctctctgatcaacagccctgctaccaaggtcaatttctcacccc
gttggtgagttctcccatgattttttttattttcaactatttaattgaaa
attgtcagtgctgacccttcccttcctcctatacccctcccacttattat
caattacatcggcccatcgccgtgtcctctctgatcaacagccctgctaa
caaaaaaaatcaggtccattgctcacctgactggtgagttctcccatttt
tttatgttcaactatttaattgaaaattaaatagttctgaccctgccctt
cctccccataccccacccacttgttatcaaccacgttggcccgtcgccaa
gtaatctctgatcaacagtccattgctcacctgactggtgagttctccca
ttttgttgtttgtttattttcaactatttaattgaatattgtcagtcctg
accctgccatttctccccacagccctcccgcttcttatcaaccatattgg
cccattgctgtgtcctctgggatcaacagccctgctacctaaaaacagaa
tcaggtccattgctcacccggttggtaagttctcccatgttttctatttt
caaccatttaattgaaaattgtcagttctgaccctgcccttcctcccata
cccctcctacttattatcaaccacattggcctgtagccccgtcctctctg
ttcaacagccctgctaacaaaaaaaatcagatccattgctcacctgaccg
gtgagttctcccattttttatgttcaactatttaattgaaaattaaaagt
tctgaccctgcccttcctccccatacccctcccacttattatcaaccaca
ttggcctgttgccgcgttctctctgatcaacagtcctgcttccaaaaaaa
taatcaggcccattgctcacctgactggtgagttctcccattttgttttc
atttattttcaactatttgatactgaggctctgggcaagaagttgccacc
cctcctgttttgatgtgtgccattttctctacaacattcaatgtaaaaag
tcacctgctgtgtcaacactcacccaccatgatgatttccaccacatcgt
cagaattcagcctaccacacaaacaccatcgcagatattaaatttctgcc
accacacaatccaaggacacaacacagaaaccaacacaacaatcaaattt
aaaatgacgattgcaacaactaacacgcaacaatcaaaataacgacgatg
atggccgctggcaacagaaacccacacaacaatcaaatgaacaaagatgg
tgtcaacagcaaggaacacaacactacttacaacttgaaattgcaattgt
gttcaactctattgcaaacccaaaaatgatttctaataaacgcaacacgt
agactgatcaccaaaaaacataggttagacacatcaccaaccagcatggc
ccaaatttgtgtatgttgtaacttaaaacctaaggaatgttttcaacata
agggcatcacggaatgcaaaattgtagcatattacccaaaaatatttctc
aacatagacgcatcatgtaaatgtatcaccaaaaatgttacagttcacca
aaaactgttttcaatgcaaatgcatgacagaccatattatgaaaacacat
cattcgttttctctgcctaaatcatgctttcaacgtaccttataaccaac
attaccaaaatatgtgtacatcgtaatctaaaacctaaggaaggttttca
acataaaagcatcactgaatgcaaaattgtagcacattacccaatgttaa
ctcattacttgcaatgtgataacacagcattcatttttattatcttgata
ttgatcacttgttagaatgacacacgtctgactggatttccaaaaatggt
tttctgtttaaacacaccacaaaaatacatcaccaaaaactgttttcaat
gcaaacacatgacagacaatatgaaaacacagcattccatttctctgccc
aaatcatgctttcatcgtaccttataactaccgtggacaatggacccact
ccgacaacacgacgacaaccatgccacaacaaccacgccacaacaaccac
gccacaacgacgaagccacgatgacacaaccacgaacatacataaacgaa
gccacgacagataaaccaacatggaagacaatgctaaatcacttctgcag
aaagtgtctgttgcattgtcttgcaaacacttctgaaatgactaccataa
aactgaatgggattattttgaaccacctaccatcagatctattgagcatt
gttcgccgaagtttcggccagcttaatcctctactcgtccataactttta
ggcattcacgtttttatcatcaaaaactgcatagactaaccttacgtgac
tcacaacaatactataacattttgttctcaaaacaacacatcaatctatt
tactaattgtaaatgtcttttgagctcaaaatgactcagttttcaactta
actatatcacgtacaatatcaatcaagtacacactacagcttctgctaaa
aaatcttgcagcggctgctggtaatttggaggtgtcacagtcgtacgtct
tgggtttacacgttgacgcctcaaatttgcaagccaccgtttttaaattg
gtctgaccgtgaccctgacaactgctcagcacagccaaccaaaagaaatt
tcatgatcacatgtaatgttgttagtaacaacattataggcaactacaac
ctcacagaaccctactagagggaagaaattgtgggcgccaactcaatttt
agaggaattcagtctatgggaggaattcagtactcaaatttgagggtcta
ctaacaaatttgatcaaatttgttggtcttgttagttcacttcgccggac
cagtgacatcagacaaaaaagggataaaatgactaacaaatttgccatcg
gtcgtagtcggttgctcgctaatttgaaaaatgtggacactctaataggt
tagcgtaagtgtttttttggtccttaccatacgctatcactaacggacat
tcatcaaggatccgtatttaatggttatgagcacacagaccctccaatta
agatttgaattatgttgacgaaacatcgaccgacgttcccttgagatcgt
gtaaaacccatggaaagtacttagtacagaaaaaaacatcagaaatcctc
acaagatcgacatcttgaccatagcatccgcatatccacccaatcatcag
gcccgagggaatatcattacaaatgcatccaagaacattttgtgtgtgtt
ttgagtactagttcctctgatgaaataattcaaatctgttcgcgttcccg
tatgatggtaaggatggcaaaaacgactttgtcaacatatgttgatcata
cacaaaatgagggaatgtacattaacatcaatgtcgacccttaaggatgg
gccTGAGGGTTGTCTGAGAATGCTGATGAACGGAGGAGGGCAAGGCGAGG
GGCATCTCCTGTGTGTCATAGTAATTGGGCTgtagcggtggatggtatgg
tatccagattttttcaaaatcttttagttgtgttggtaaccgagacctat
tttcATGATGTCACAGTAGAGTACAATACTGACAATAGCCATGTGTGTCA
ATTTTCCCCCACCCCCACCCAGGaagacaggcaacttcaccaaaaaattg
ctcaactatcgacctaagtatcgaccctatcAgcaagatatgcaactttc
aactgtggcgataagtatcgccagatggagttgtcagattcgtcgagaaa
attttgagtgtcatcaccaggtcgtcacttaagtcatcaatggaagtcgc
ctaatgttgtccgggtcgttgggtttgtatttcagtcaccacttgtgtca
tcaggtgtagtcgaataccattggccacttaaatttgctgtcatcactta
tggtggttagttgtgttcgtcgtcaccttgttgcccttgtattcacatgg
tcataacgagtcatgtatgcaaggatgtcaatgttatcacgtgggtcctc
tgtgacatcataatgggtagtcacaaagtagtaatggtcacaataggggt
cgtcggaatgtcttcaccttaagttgtcagattcatgaaaatgtcttcac
cagtggtcttcagggtcatcaaaatgtcatccccagcagttgtcagggtc
atccaatggtcatgaaaagtagtcacatgactgaaaaaaatgccacagtc
atcatttgttgtcagtttggctcaccagaaacttccacttgtcaaagttg
cctatcttgCATCATTCAaaaaatatcaaatatcaaatatcaaatagaaa
aagttgaccgaagctagatctattgactttttagtccatatattgactgt
gagagttgatactatcaactgcttgatatcgaccaactatcaaccatact
acataggaacttgtatatattatatgccaactatcaaccaactattgaca
ttttcatcacttgttgatagttggtcgacatgtcgacaagtataaaagca
aaaagtgacattattgacttccatcaatcaaaaagtcgatagaaggtaga
cctattaactctagctgttgactttttatcgactcctatcattaaaaaac
caccaaccaactatcaaccaatcccagaaaaatgacaaagttgcttgtct
tgcAGATTGGTCAATCCACTGAGTCGAACTGGGGGCACAACATTGATACC
CTcaatcaatgatgcattagaataacaatgcaatcaaacaagaatcagat
gagtggttgtggctgatgatacaatttcttcaaggataatcccaaacaat
ggagtctgccaatctctttagctcaaacacaacaatcaacctGTGCAGTC
AGATAACCTATGTGTTAGGCCAaaatccagggagagtgtgattcccaggg
aattgcaaaaacatcagttcagcggactgcaatatccagggaatcgtttt
ttcactggatcttgcattctggccaaaaaaggcgagaatcaattcttggg
gaacacttgttattgttttaaaattgtgtgaatagccctagattggttgc
aatttcagtagattcatctgttaataattatagtacctattcctaactgt
aggtaaattttggattcaaagttcttacattttagaccgaaggggctgct
caaattacaattccctctaggacttgaaatacgtaccttcactagaaata
gtctcaatttccatggattcgtgaaccaagatggaatataattaaaatac
aattacaattccctgagatttgtgctttgagctaaagaatcagatcgata
tcaattctcgaagaatcgcaacgcgcgggcagacggtattcgcgattcct
agggaaatggtatgctgttcagggaatgtgttcgattacaattccctggg
aattggagttaatgggtgtgatccagttggcacatcgaggcagatcagaa
ttcattccaatctgggacctaaatgtgtcggtatcctttctctaactgaa
gaaaatgatgtcaatacatccgatttctacagaaccaccaaaaatttggc
tattccttaggaattgcaatggcaccagatggctccagaatgcaagatcc
agtgaaaaaatgattccccggatattgctgtccgttgaactgacgttttt
gcaattccctgggaatcgcactttccctggattttggcctaacaTATGCA
ATGAGAAGCATTTTGGGAGATACATTATCCTTTAAATACAAAATGAAGTT
ACTAGCAATAAAAGCCCAGCAATCAATCATTCAAAAAGGAATGTACATTC
ATTCACTCATTGTAACACTAGTGAAAAACTCACAAGTGCTTAACCATTAG
ATACATGATTCATTAACTTTTACATTGATTGATTAACATTTTAATAAATA
AGAACCAgtcccggggtccatttgtaatggtctatattggggatgggtta
tatctgttgctcaagtaggtgttggcatcctcaggatcaatatgtttgga
ccccaatgtcatgttctagagattggtttaacattaacacaatttaattt
aggaagagacatgtgcaactgtgagccaaacccatgatctttgtgttcca
agatgggtgctttaccaactgagcaacaagatgaaagactatggagaggc
tgagaggggctggtgaagctattcctggaattataatgtaggaactcaat
aaaatatacaccccccccagcttcctttcaaaaattagaagtagaccctg
gatctatatagggtcaaaatagaccccaagccaatcaaaacttgtgaggg
tctatattttgaggcccccaaccatatagacccttgggctgcatgcatat
ttttgccttgacagggtctttacagggatcatgatccaattaaaagagaa
ggccccagggCTGGGAACAGTCCTACACCCATTCAAAATTGCAACAACAT
AAGGCAAGTAGAAACAAATGAGACAAAACATAGGTCATGTATTTTAACCT
AAAAGTGGGCTAGCATGTCTCAAAAACTGGGTCCAGATTTCACGCTCCAT
GAGTCCAGACTGGAGACAGACTCCAACAAATGGTACATAGACTGCCATTT
GGGgtctatagacccctgggagtctaaaaatgtttgttcaagaaatgcag
tatggtctaaattagacttgatgggggtccaaagaatagaagatgtggtc
tataaatTGTACCAACAGTGACTAAGATATACATATAGGGTTACTCACCC
AATGGGGAGAGTTGCCTGGGATATGGGATTTCAGAGCTGGGGAACATTCC
ATTTCCCAGTGACTCTCTTCCCAGGATTCTAGGAGAGATGATGGGTACGT
GTGACATATGTGTACTTATGTAACAGACAGGGTACTAACCCAGGTGTAAA
GATGTTTTAGAGTGGGTACTTTTAATTGTACTTCAGAAAGATCTAACAGA
TACTTAGGTTTCTCTTCTATTTCCTGTCATGTCCCAGCCATTTCCCATCA
AGTAACCTCtctcttagtgttgagataaaatgtcttgtaccatgatgtac
ataacaaattctttttacttcaatgtggattggctcagaggttcaagagc
atgttgTGGTAACTATGTTTttttgtttcatgcaaccttttttaatagtg
aaatgcatgtgttttcttttttccctgggactttttccttcatttcatat
tacaaaatcagagaaattagtggttttgtcatacaaaaccacttttgtct
tcaaatttatgtgataccttttctcaaaaatggtgccagtttagacacta
aattgacacctaactgacaaaaatgctttatctgtgaaaatgcctttctt
tgtcaaacaaagtctcggggttccatgtaacagcccactatttaaaaaca
tTCATACTTAGGACTTAATGTGTGTTTCTTCCTGGCAAAAACCtgaccaa
agccagaaagtatttaaaaaatcttattgtagactttgctgactttgttt
tttatgagcttaacactactgtacaagtgatgaatgagatactagttatc
tcatgcataaaaacacaaatgatcatgggacagattggcagtgatttgtg
gcagttccatgactggcccatatttaactgcccaaaggaactgtcccatg
tgagggttcctgagaaggaaaacctctattgtatattcaaccgaagaaaa
cacctacaatgtgtatgatggtgtcttgagaagagcaatcctgtttggat
atgatttctgagaaactcatatcttatgacttttgagtccttcctctgtg
tcaaacaatgcgaaggagactcatggagttccacctggaatctccagatt
cttggcctatgtcattccccgacgaatggagggtcaggtgagtgtgaaaa
aacctttcctgtggaaaggaaaaatgggagccgttttgtgtgagtggaag
acacttgtttttgtgtaccgagttatactggtgatacaagactttcctgg
ctgagaagtgactactgcattatttcaagcgtaagtgttagtggagagag
gagtaagagtgattcactgacatgttctttagtttaagtgtctatagtgt
caaagtatggtgttactctcctaatgttcaatctttctgattttgttcca
ggtgaaccctgatggtaccattcgtatggactgtcgatatagtccaagga
tctttatggtatttgctttgtgatttgcggaggataccttctttgcgaag
aagtactctatcaccaattttataatcccaatcgacgaaggacttttttc
acgttcggtgttgcaatcggtttggcattgcctgtgatctcctattttgt
tccagtcagccaggaagggaatgtcaaacagcatctccctgccaaatatt
gctgcacctggagaggctttgagtaccgtgtggtatgtagagcgaacgtc
ccatgcagcatctgtgaggaagtctgctatgtcactaggagccactgtat
tggccatgtctaattcagcggtacggagcattgtcatgattacttgatgc
atctgttctagtattgcgtttgcttggggttcttgatgctggttggctta
cgctgataccgtatgaatcgagcttgaactcacttccattgtcgtaaatg
attacttgacaacggtgtaacggctaaaccagatcttgtttactaaagag
ccaacttgtgctgatgatttatcaaagtatgcttctttaggtttattatg
tgtgttagtacccttgaggcccttttacccttgggagtaacagaattgaa
ttcagttaccggtagttccacaattcgaaccaactggtagctggatctat
cattgtgacacacataaagtcaatttcagtgccgttttgcccttgagagt
gtatggtccgattaggtccacacatagtacttcccagggatttgatacaa
ccaattttgtaggcaatttacgttacttatgttggcattttttgttgatt
tggcatttatgacaatttttgacaaaggtgcagacagagtgtctcgaacc
tttccaatacatcgcagcgaagagtttctttgagatgggttgtcccagga
tgctgcagatagtgatggtaccactgcactgctcgctgctggagttcctg
tgggatgacaagtttgccatccttgcacagtacttgaacattttccacca
gctgaggtttgtattcctccagcaggctgagtttatccagggtattatcc
atttgttgagctgcggcaatctcccgaacttttaggggatagatcgcagt
ctcttcgctgcggtttgcaaacacatagttcatgaggtctgagtgtttga
ccggggatgggtcctcttctgcttgcatagtgtaataacaactgtgttgt
ggattcctttgatgtacatgatttcaggaccatattcttctagcaataag
caccaatggtaaaccctgtcacaggttaaaccgagtgcatcttgcataag
gtttttgtggtctgtgtagactacaattggctggccccacagcattcctt
tgaattctttgagtggctacatttaagctgacagacagagagttttctgc
tgaaaaatgcaattggccagttgttctgagtaatgacggctacaagttgt
ctcttggatccatcagtatagatctcaaacccttttgagtaatcagggta
ggccaaggacacatctttggctataggcctttacgtcattgaatgctttt
tgatgatcctcagtccatttccaaggtttcgttttaaccttgagaagttt
ggattgtttggtatgacccacactcgctgtgagtggggcaagcatatcgc
tgcaccgtgcccaaagatctcgatagtattggaccatgccaagaaatcta
cggaggtcttcgacattttgggcggtgtcagttcaagtatcgactgtacc
ttcttgggttgtggttttattccctctcgtgagaggatgtacccaagata
ttctgtttcaatggcacagaagattgatttgcaagcatttacttttaggt
tcgcatcttgcagtctggagaggaccaattccaatttagccaggtggtct
tccagggttccctggtgatacatagtagatcatcaatgtaagctctacga
actcaagggtggccattagttctgtcgttttcaattgaaatatgtccgga
gaaccagcaattcccattggtaacctcaggtacgagtacttaccccatgg
aaatataatggtgcagatcttggatgcatctggatccaacctaaaggtgt
agtagcccatgttcaaatcaagggctgtggcaaagtgaaaccttctaact
cttgcatgactgtactaattttaggtaacgggaatggttttctaagtatc
cttttttttctctaaaatcacttaggaaacgcacagtctgatcttttggt
actatgaacaatggtgaagcccattcagatgcgggctgccactgtagtac
ccctaggtcacatagtcttttgagctctttcatgagagtctctttgactg
aatgcggcactgggtaggctctgccatggtacggtttgcaccttccttca
gttcgaaggagacaggctcagtattccaatcacctattgtaccatcaaag
aggtcctcgtatttacggaggagctccaacaacttgttttgatcttgtag
actaaggtgaggataattgttgtcaacaactgagtggaggtctgcttttt
catattttgcatctaagatgtgaactgcacactgagtggcttcctcagta
ctacgtggttcatgaatcatgctgtggttaactgaccaagctttttcaat
cttagagctagttgacagactgttgatgtctctcatcggcaagatgatct
cctcaatggtaatatcctttgttcgaaaatctagaacaattccaagctct
tagtgttttaacaccaaagatgaggtcaaacgctggcttagccatctttt
taccatcataccccacaacatcaggtttaactgtgcattccttgctgttg
gagtactctaggaattttagagtaacttgtctcttcctttggtttggaag
cacccattcgacgtgagacaagactttgacacctgcctagtcaagtaggg
aacacttggtggttctttttcatggaacatgaggtcaccatcggaaccag
tgtccaatagtactctcaagaagctgtttttgcgactcctggacaagtgt
ttgagttttgtcgaggactgacttccagttactaatttttgtacagctag
tactgctgttactgagtccattgatttttgtgggttagatgcctcaattg
actttgatttatgtagggtgtcctcactaagttgggatctacatcaaagt
tagtggataaagatttttcaaagtaacgtccactaagggactcgaatcat
ccggaattaaaattttatcatttaattctatttttggttgtttttatcag
accaggggtagtgtaattggctaactcgtggttagttttaattttcttac
aactattttcatttttcccggtactacctgacccaatacttcaggatgag
tcagaatcgctgtcactttcttcgatggcagcatttcttgccttttgttg
gctttctttgagacttctcaagtttctccatgcagccaagacctgggcgt
aggacttcttgcgactgtcctcttgggactttgtgcagcttgcccgaagt
acctcgcgtaggagttccgctttgttgtaccggcaacactctgcggtgtt
gcgggtgtgcccccatgcttttgcatagctcgcagttcttttctacgcgc
atatactccgtgtgtgcttgtttgggcttcttgggaatttgtgcgcctag
cgcaaacttcttggagggctgttcagctccttgggcctttgcaggcttag
aagacgactgcctcttatccactgggtgcaccacctcaccgccaagaatg
agcaatagaggcttaaccccttcaggatagcacttctcaagcaagtggta
ctggtcctgctacttcaacggacacatgcgcaatatgtggcatgcaagtt
ccgcatccgtgaaggagtagacctgttgggtcattgtacttgcgccgggc
tgtagtacaaacacgggaggtcttccacgtagttgttcagccctatcacg
cgctgcacaaactgatgcacccgaaccttgttgggcttcttgaggcaatt
tgaaatatagaattttaaattttcacctgcgccatgtggaaacacgattg
aggtggagtaactggcacctcctgaatgacttggacgtcttgcccggtga
cttcttcctttcgactccaaagatgtcgtgaaagggacttgactcggtct
gctccttgaaaattaagtcccagggctgacgtgcctcctcagtgagaagg
ttgcgtagagttcaaaaacttctagggccgacgagtctgtcattttgtcc
ttaaggcgagcatgttggccttttgggagagtgactctgcggtcttcttc
tctctctcaggcttgctgagggggtcatcggcaagttcacgcagaacagc
cttccaatcacctattttccactcatatgccttttggaatcattgcaggt
gggaattagccccattttcttggcgctatatcttgttcacgtgcagtaca
aactgctcgttggtaccgtgtctggaccaaacccgtgactggtttctgac
ctgtttgcgagggtgcacttgagggtctcaggcttgatgtccaaagcttc
ttggactgggtcccgatgcggcacataacgggtaggggctttcttgccac
ctcttccggccgcactcttggttcttaagcccaatagagtccatcttctc
agcagacattcttgagagggctgctccgagacttgttccaaggaaaaggg
tcttgtaggagcttcgtggcggtttgcactcaaaggagacacgattggca
caaatcttgttggtggcggatcaacgtagcgcagacgtggtgctactact
tactggcgcacaaaagacggttgcttggtgggcgaacacgtggatgctga
acgctggactggctgaggacagacgcgacggtgttgaacggacggtggtc
agctcgacggtgaaggatggtcgaaagacagtaaggggatggacagacgg
taaaaaaatcgcttgagtaggctatcaattgatagtgacctaagccagaa
agtatttaaaaatcttattgtagactttgctgactttgtttttatgagct
taacactactgtacaagtgatgaatgagatactagttatctcatgcataa
aaacacaaatgatcatgggacagattggcagtgatttgtggcagttccat
gactggcccatattcaactgcccaaaggaactgtcccatgtgaaggttcc
tgagaaggaaaacctctattgtatattcaactgaagaaaacacctacaat
gtgtatgatggtgtcttgaaaagagcaatcctgtttggatatgatttctg
agaacatcatatcttatgacttttgagtccttcctctgtgtcaaacaatg
cgaaggagactcatggagttccacctggaatctccagattcttggcctat
gtcaAAACCTAACTTTACTGTGTGAAAATCAAATCCCAACAAACACACCC
ACATAGTCTGGTAGAGTTGAACATAGTTTTGAGGTGGTGCAATAagttca
caacctcatttaaactgcaaacagaaacttaccataagccatccatacac
ttgagtgtaggagtggcttaccagaggccctgggagttttccaaagcctg
tgcacttcagtaactccactgtaaatagcgcataggttgcttacctgagt
GTTCAAGTGGGATacaggtgactgcatggttgtaactcgtgattcatcgc
aaattgtcagtcatgaaccatacgaacactccagagaatttttttgttca
aagcttagcgtgataaatgtatctgtgatttaaacgatgggtaaaaaaac
tggtaacccacacgtacactcttgggacttcctgtaacctccctgtacac
tctgacattttgagagtgtactggaaggctaccggtgtttttcgtttgca
gtgAAAAAATAATTGCCTTTCAGCAAAAAAGGTAAAATAGGTGAAGAAAT
TGATTTCTCAACTTCAAAATGTACCTGATTCTTCTTGTTGTGGTTGGCAT
AGTGGCAAGGTGGGCAGGGGGCTAACACATTAGTCGTTAGACTGAGTTGT
TTGTATTTAATGGTAAAAATAATTTTATCACAGCCAAAAAAGCAATGCTA
AAAGGAAAAGAAATTGTTtctcgccttcaaaatataccaaccacttccta
ttgctgttgtcattgtggagatgtcagcaggacgccaaaccttagttttt
agactgagttgtggcactttccatgatgggatgggatgtacttcattaaa
aatgaaatgtcactattagctattatgaaaatgaaaaaaggaaagggaac
tccatttcaccttccacctcctgctgactattgttctttgcattgtggta
atgtgcaaaaggccaaacttcagcctgtagtatataggctgagttttggc
tgttcctgtgatgtgatgataagcactttattggaaaaatatatgagctg
tagctaaaaataatcataaaacaactgaaggattcaaaaacttacaattg
ccttccacccactgcaatgagggttggagacccaacttcaacttatttgc
tgagttgtagccaatcccATCATGGGAAAGGTAGTTACAATGTAACTGAA
AAAATGAAGACAATGGGACAGGGGTTGAGAGGGTCACTGCTGCTGGCACC
AGCACGTACGAGGTAGGCACTGCTGATATGAATGATTTAATTATTTTTGT
ACCATAAATGTTTTGGGGAAGTTATTTCTGTGAATCTTTTACTTTCAGTG
GGACAAAAGTAAAATGTGTTAAAGTATTTTAATTGGCATTACCACGATAA
TGATGTACTTTCATTAAATTAAATCTCAGAATTAGTAATGAATTCCTATT
TGTATCTTTTCAAAAAACCTAATGTTATCAAAGCAACCAGCTGCTTGGGA
ACACAAGTGCTTTTACATTCTTGTACTAATTAATTTTGgcttaggaaatc
ttaaaatgatggactatttccacacatctatcaatagtggtactgtacca
tacacaagtatgtaaaaaagaagtaaaaattatgtaaacaggcataatca
ttgaatgccatacttttggaataggaattctcataatttgtgtgtagttc
ctattttgaaaagctaatgccatcaatccgaccaattagcgaataaaata
tatgaccaGCCAACCCTAGTATCACTTCCAAAACTAGACCCtgtcctgcc
catgcatacggacattttgtgtgaaaaagatgtggttttatttactaaaa
attaacggaagtaggcgtagataacatgcatggtacacactcttgtagac
atcatgaatgctttgtatttattgtaccaagtagtcagcatgatgaattc
tcgctgaacagagaaaagacctccctccagagatgtgagtacgtctctaa
gagaggtgtggtgttgggcctcatgccagcaactgcctggtcctggacca
gactagaacaactaaaaaattcattcagttaattattcaatatctttttc
aaAAATATCTTCCTATTCATCCATGGACATTCTTCCGCCTGCTTGGGTGG
CAGGTCagacccaacaggtggtcttaatagagattgcttgtgattcagga
aacttcagtcatgaactatctttataacactagtaCACATGCAGGAGATT
TTTTTGTAAAAATCCTAGCAAGGTGAACAATATTGGTTTAAATTTTCAGG
AGGCCACTGAtacactctgacattttgccagttgaaagtgtgcaggggtt
tacagtagtcttttggttgcagtgtAACTTTTCTTATGTAAAGTTCTGTA
GAAATGTCATTGTCAATGCAATCTTCTTATTTAATTCCAAGACATCCGTC
AAGCAAAAAAGAAACTATCAAAAAATGACAAGAAGGAACAATTCAATCAT
ATCCGCCTCTCTCATCAACCAACATTTGTTTGCAATGGGAATAAAATGAA
TTCCCAAAAGAATATCAACACAATTTTTTATGTCATCACCGACCACTACC
AACATCAACAGGAACACAACCACACACAAGCAATCATAGCCCAAGTAGCC
CAAATATACTGTAAATCACCATCAAACATACTTAAATTGCACAAATGTAT
CATCATGCAATGATAGGATACCATCTTCCAATTTCTCAACGTGACCAATT
GCAAAGTATGGATGGTGTTAGAGAAAACTAGCTACCTATTACATGAATAA
ATGTGTGCATCATGAACATATTTAAATAAGTAAGCATCATTGCAACTGGA
CATTGTCTCCCACATTTTGCTTCACTATTTCAAAGAATTTGTAATAATGT
GAGTTCCTCATAAATTGTTTGTTGCCAAGGTTTTTAATTACAGAAGAAGA
TAGCAAGCTATATCAAAAATGAGATAGTGTGTTTATTGCACCACCCATGG
TAGTTGGGATATATTAATTTTAGAAATGCATTGTTGTGTTATGTACCCTT
ACACATATAAGCATTTTGTGGAAAATATAATAGGGGCAGTtatatggaac
cccataacttcatcagacaaaacctaattagttaggtggtttgtctgaca
aaacggattgggggtacgttcgaagacagacttgaatataagataacagg
tattccattttgctttcaatccaatcattttaagtatacttacaaattaa
aacttagtatctaaaacttaaaaaatctcaaccttagcagctgtgcatag
gctatgtggtaaagattgtcccagatgatcatgtggtccagggtttgact
ccgcttttcgtatcttaaacatttcttatgatgagatgtgtgttcgcccc
gtaaaatttgaatgtgtttttagatctagtggataccttttcttgaaaat
ggtgtcagttggacacttaactgacacctaactgacaaaaatgcttcgtc
tgacaaaactaggttgttttgtctgacaaagtcacggggttccatacaac
tatccAGTTGTGGTCATCCTTGATAAGTGTAAGTAAAAACGTATCCATGT
TTGATCACCATAAAAGAACCAGCAAATAAGAACAGTAATAGTTTATTGCT
CTAACTCCATTAATTAAAACAGACTGCTCTCTCCCTCTCTCCCTCATCTC
TCCCTCCTCTCTCCCTCTCTCTCCCCATCTCTCCCCATCTCTCCCTATCT
ATCCCCCTTCTCCCCCTCTCCCTCTGTTGTAGAGACTCCAAATATCGcac
cattgttgcaggctcacgttaagacattagtaacatatattttaaaataa
aagtgtgcttattcacacactgcatttctccgttgcgtggccacaaaagc
acatctccctggctccacgatcttgcccctacctggccgcatgttccctt
ccacatgtaatttcgttttcttatttcatatcttaagtttctccggtcca
acacaccctcgcggtgagagcacgggctggtcccggcgtgtcaccgaatt
cttgtcagttctcatctctcccatgtcagccacatctgtggcatatcaca
gaagcttcgatcacatcaggagaaattcttgcccttgcttgggttttgtc
aagacatctgaccacatctctttagtggggcagtgtcatacctccacctc
ctcttgttctatcatgtctttgataaaaaagtatcgaatcttgatgtgct
tggtacattttgatgctgatgttctcccgttctttttgagcgtgatgctg
ctcttgttgttttggtagttcatgttgtttttgacgttataccccattgc
ttcaagaaaataccgggtgtgcaggacgcttggcatggcgttgtatacgc
caatgagctcctcctcagttgagctccttgcgttcttttttgcttgcgcg
acatgcttatcaccgctccctctcccaacgtcatcatcgctccagtatga
cctttacagtcttcgtggatgacatacgatgcgtccacgtaccatcgcac
aaatcccatgtcctctacgctcaaacacagcctgaggttgattgtcccat
tcaaatacctcagcaccctcttcaatttaccccagttgtcctcgtctggg
ttcttcaccttcgttgtcaaaaaggctactgctgtctgtatgtctcgtcg
cgctctcccactgagaaaaacaagttgagccgtggtgcaatgaaatgcag
ccgcttgttcctcgggcagctttctcccatcttctcatgtctgaaataga
tggtcagccgcgggggtcgcagctgccccactgataacctctgggaatgc
ttcaatcacttccttggtgtaccctggcatggtgatccggcatttccctt
tttcagaataatctagatccatcccaaggtatgtgtgtttatctccttca
ctcacagagatatgatcatatttgcttctcagccaatgttcgatcttttt
gacttcagccttcctcctgtgtgagatctttagatcatccacgtgccaac
agatagtcatctgcttgccgcggatcatcttgatcatgacacatggatcg
tatgggttcacggcaaatcctttcgccacaagattggtaagcaatttctt
gtagaaaagcaatgctgacttcaacatcccgtatggccccttctgccact
tcacgaataggactggttcacccttgtgtcagtggtcatgtatttacggt
acacttggggggctaccaataccattagctccgccagtctcccgtgaaac
ctcattatcacatgatcagggcaatcagcatggaggaatgtcccaggtag
gttgatgatggccacgcttctaccttcacttgcttctattgcacaggata
tgaaaatcgacccgatggagacggttggcgaggccgcttcttcctcagcg
gtggtttccctctgtttttgcccatcggcgcaggtcatctccattactgt
cccgtctttcttctgcttcagaaacatcagtgaggccaatgcagctgctc
tctctttcttggtaaatttggttgggtccattgggatgaacacgctcatg
tcgtggaactgtccaagttcctttgaaactgctttctccccttcctgtcc
aaacagttttaggcctgccttcagagaatattgtttcatgagatgttcat
gcatcatttttcaaattgccttcttgtccttcccttgtgccttctttagc
ccagccttgagcaaatactgagttatgatgaactcaaaaatcggcaccag
gtaagagtctattttgttgcatttttcttctgatagtgttgcatgcatgt
actcatccacctctgcttccacgttttccttgttgtacttggtaaacatg
ctgtgtttgaatcctttgagccgcgaggacactttttggttccttttgga
gcgtcttggtgcgacaccctcgtcatcttcgtccacctcctcttgctcat
cgtcatcagctccctgatccaacaatccatcAGTCTGCTGGCCCTGCATC
AAGATCTGACtgctatacatgtcaaatcagcagtaccaaatcaggtacct
gcaaatacccagtgaatacccatacctgcaaatacccagtgaatacccat
tggggcacttattagggtaacatgggtaatcagcccataggccggatcta
agagccacccaaacaacaaaattatcagggcaaaacacatacgatcaaat
atagtttgccattaattagtgatcacctaattaacgaccatctatgagtt
ttgcgctgtttagcactgacaattCACCTTCATGCATTTCATTACACTCg
tgattcagcaatccgctctctgggttgttggctgctccctgatccgggtc
ttccgttcccgctgcgctgttctcgtctatttctattgctgcttgtgctt
ccagtggcaatatctctcccatcttgtagatgcttccgtcgtcgtccaat
tcttccggttctgcttccaccaggtggggtcctaggtcagccagttcgtt
cattcccaacccagcattcttactggtacggttattgctgcagtgttttc
gacgtgctccattagctctacccctggcatctctgcgggtatgtccggaa
ataatgatggctccggttcaatcagcctttcaagctcttcgttgtattct
tcgttcctgacgtctttgtaggcttggttgttccggtcaccgaacactag
cctggacgcagcttggtcgctctttgcatgccggtctactttcgggatta
ttgattgcggcatgggtagcttgtcccatcttcgccacgtcagcttcttt
ttggttttgaggcagtagaatttttaactgccctggatgttgccggttgg
tcccatgcatatcgcctcgtgggtctgtggggtcatgatgttggatgggg
taggttcatcgtgtacttcgcagtatgcgccgaattatgttttacagtgt
acttttgcacttagccggtggcggcatatcagctcctttgtgctgaactt
ggtggacacacccgactttactgggaagttatttaaccataacactataa
aatgtatgagttcaatggttatacacagtggtaggcctgtgaaaggcagg
gtattctcaatccctcttgcccgctcgttgactagtcgtattgaccgttc
tatttctgggacatgctcgtttgccgctctcgtgttgatgggtacaggag
ttattgatcagccaccacgtcaaattctttgtccatgagtgccgtttgaa
ctatgaaaccagccctgtggtacagttgtagtactcaagtaagcttcgcc
cctatgattttagccatcctccttgggaggaattctacggtaataagctg
gatacctctagagcgcgttaggaggaacggaatgccgtttacaaacatga
tatccgccgtcaacacaacaaacttgtgcaatcgaacaaagtcccatggg
atcgccactatctcagtcctcaccctctccggccgactcctcactgtccg
tccttgcagccctgcgagatcaggtccaaaagtggtgtgagcattccaaa
ggtcaacaacaacaacagggcaatcatctagaggtttaccacgtaccatg
cctttgaaatcgactttggcaggactgccgagcatcgcttgaagtttcca
ggccttgatggtgcgaagtacttggtcccttgagaagccctcaaaattgt
gttgaacagtctggacatgcatctccaccatctgggtggtccctgagagg
tcaaagtaatgtagccccttggagcaaggcttgaactcgatgatcccttg
aggcatcttaacttgaaatgtcgccgccttgggattcctcgggtcattga
tatgggagatgggaaacagcgcttgcattgttttgagggatatcacgttg
caaatcccggttgggcgatacttcaccggtatatctccaaattcttcagt
ggagagaatgccctatttcaaaagcacagtggatcccgcattgcagtgga
tggtggtaggtctgacagccgccctcacctctttcaggtacttgcggttg
tagaacatatcggtggagctttggctgtctaggaggagccaatcatggct
tagtccctttgcctcccactagtgaaagaagtatacggcatagtcattgc
caaccatgtcatcttcggtttcatgcgcgctgtccttgttgctacccgag
ccctcgctgtcactctccacggccggcatcgtgtgcatgtgttccccgtt
gttgtcatcttcctttgctggtgactcccagcttttctgctggacagttt
gttgcaatgtgccctttctttccacattggaagactttatgttgtcagca
ctgccgctcggattgttgtgctgtctctggaaagtgggggtcttccggcc
attgagaagccacagtactgcattttgattggtagggtaggtgtctcttc
cctttgcatagtcgttgtcaagttcctcccagagagtcttaaacttacag
tagtttgctccgtcgagcataagcatggatagataggattcctgtgccag
ttccatggctttgcttttctgggccgtggttgcgttctcttggtatgtcc
ccatcttgaccagctcagcactcaccagggcccgtgaatgcccgatgctg
ctcccgtagttaagtgcggtgtctaccattgcattgaaatgttcaaagta
ctgtgagttcatcacatgtgcctcctgcacgtagcacatgatcgccttgt
cggctgcaacaattgcccttgtttctttcttcgttgggtgaaatttgcag
cacagtacctttatcttccatagcagactgatgctgtcctcctgcgcttc
catggatccccagctgtcgtcccctttcagaagcgccttgagctccgcag
cacaatgcttgtatagcagtgcataggctttctttttgttttcttcgtag
cgctgttcacgggtgtactctgcatctaacttcctcttgaacatatgctc
ctccgaagcagttgatggcacgtgattgccagcgctgtctatggatctgg
ttggcagatcaggcatggtaatggccagctcccaaagccccctcagtgct
ccagctatgttggcccctgacttgaagtttgcttgcatatgagtgcatag
tttcttggtggtttcagtgaactgggcagcatgtttggccctgcctgact
cgtagatgtattcctccagcccacttgtgggtgccttgtacttgcttcca
ggggtcgtgtgctgtcgaaacttctttctgccgcacttgcccctcctcct
ctccttattgggagcttctcgtctttttccttggtttaacccatgtcgcc
ggtgtgtgacttttattttaaaatgttgtagagactccaaatattacacc
attgttgcaggctcacgttaagacattgataacgtagattttaaaataat
agtgagcttattggcacacagtagctggtctccgttgcatggccacaaaa
gcacatctccctggctccacgatcttgcccctacccagccgcacgttccc
ttccacgtgtaatttgattttcttatttcatatcttaagtttctccagtc
caacaCCctctctccctctctccctttctccctctctctccccctctctc
cccctctctctcactctccccccctctctccccctctctccctctctccc
tctctccctctctcttgctctctcgctctcttgctctctctccccctctg
ccccgctcttcccccctctccctccctctctctctgccctctctctagga
agtgggtgaaatggactaatgtgtagtaattattatgcacgtagacttta
gcagggggagtcAtcgttgggtgaaatttgcagcacagtacctttatctt
ccatagcagactgatgctgtcctcctgcgcttccatggatccccagctgt
cgttccctttcagaagcgccttgagctccgcagcacaatgcttgtatagc
agtgcataggctttcttttgtgttttcttcgtagcgctgttcacgggtgt
actctgcatctaacttcctcttgaacatatgctcctccgaagcagttgat
ggcacgtgattgtcagcgctgtctatggatctggttggcagatcaggcat
ggtaatggccagctcccaaagccccctcagtgctccagctatgttggccc
ctgacttgaagtttgcttgcatatgagtgcatagtttctcggtggtttca
gtgaactgggcagcatgtttggccccgcctgactcgtagatgtattcctc
cagcccacttgtgggtgccttgtacttgcttccatgggttgtgtgctgtc
gaaacttctttctgccgcacttgcccctcctcctctccttattgggagct
tctcgtctttttccttggtttaacccatgttgccggtgtgtgacttttat
tttaaaatgttgtagagactccaaatattacaccattgttgcaggctcac
gttaagacattgataacgtagattttaaaataatagtgagcttattggca
cacagtagctggtctccgttgcatggccacaaaagcacatctccctggct
ccacgatcttgcccctacccagccgcacgttcccttccacgtgtaatttg
attttcttatttcatatcttaagtttctccagtccaacaCCctctctccc
tctctccctttctccctctctctccccctctctctccctctctctccccc
tctctccctctctccccctctcttgctctcccgctctcttgctctctctc
cccctctgccccgctcttcccccctctccctccctctctctctgccctct
ctctaggaagtgggtgaaatggactaatgtgtagtaattattatgcacgt
agactttagcagggggagtcAtcgttgggtgaaatttgcagcacagtacc
tttatcttccatagcagactgatgctgtcctcctgcacttccatggatcc
ccagctgtcgttccctttcagaagcgccttgagctccgcagcacaatgct
tgtatagcagtgcataggctttctttttgttttcttcgtagcgctgttca
cgggtgtactctgcatctaacttcctcttgaacatatgctcctccgaagc
agttgatggcacgtgattgccagcgctgtctatggatctggttggcagat
caggcatggtaatggccagctcccaaagccccctcagtgctccagctatg
ttggcccctgacttgaagtttgcttgcatatgagtgcatagtttcttggt
ggtttcagtgaactgggcagcatgtttggccccgcctgactcgtagatgt
attcctccagcccacttgtgggtgccttgtacttgcttccatgggttgtg
tgctgtcgaaacttctttctgccgcacttgcccctcctcctctccttatt
gggagcttctcgtctttttccttggtttaacccatgtcgccggtgtgtga
cttttattttaaaatgttgtagagactccaaatattacaccattgttgca
ggctcacgttaagacattgataacgtagattttaaaataatagtgagctt
attggcacacagtagctggtctccgttgcatggccacaaaagcacatctc
cctggctccacgatcttgcccctacccagccgcacgttcccttccacgtg
taatttgattttcttatttcatatcttaagtttctccagtccaacaCCct
ctctccctctctccctttctccctctctctccccccctctctccctctct
ctccctctctctccccctctctccccctctctccctctctcccctctctc
ccctctctcctctctctccctctctccccctctcttgctctctcgctctc
ttgctctctctccccctctgccccgctcttccccctctccctccctctct
ctgccctctctctaggaagtgggtgaaatggactaatgtgtagtaattat
tatgcatgtagactttagcaggggagtcagttgttcaaaagaataaagtc
ataatctggaaattaaattatgacttaaaaattctatctctgagtgatgc
tctgttcctgaaagagcatgcagtcggacttagatagacaaaacaatatc
ataaaaccgtcatgtcagaatatttcggggatatccggacacaactccaa
atacaccctgtgttcgtcccatgaacacaaatgatactagctagttgtaa
acacggctggctgtactaagaaaaaccagaacacggcaaaatgagaacac
gacaatcaacgtgtcacgtgcaggtggcatgatcacgataaaatggatcc
cacaatcacgataaaacggattgcaggatcacactcacagggattgtatc
atcacgagtgatcaaacaacctcgaccgatcatacgatcccaacactccc
tcttgacttcatgctcattaaatctaccaccctaacagcttccggctcaa
gtactcaaaagttacctgggtcaatcccttggtaaacaaatctcctaact
gctccacggtctcaatattgatcagcttgatcttcctcttgacaatctgc
tcaagaaaccaaatggtcttgatggcatagtgcttgcttcgaggtgtAAA
CTTCGGTGTCAAAGTCTCAGCTGGCACCAAGGCTCCAGCATTGTCTtcgg
ggatcgacacattcatggttgtctcctttagtggtaatccaacctttgtc
ccaagcagcataaccatatcaatggtaggaaacagcttatgacagctgtg
agccagggccacaatctctgcctccatggtggacaatgcagtctcagttt
gcaacttggattgccacaagactggacaatcggcaacaattatgacaaaa
cgagttctgctcttcacacatgacggatcacttggattcttgtggccata
caatccagaaaagtctgcatcaggatagcagtcaagcttcaacaacttag
acggattcaacacaagaccacgatcacgagtggccttgagatatcgacca
atccttttgagagccaactcatgagatctctttggatagaacatgtatct
tgcacaacagttgacagcatatgcaatgtccggtctggtgtgcccagcca
agtacaggagcattccgacaacactgctgtagctaaacttacccagcgca
ggttcatcatcagcatccttgaccaaaggttttgcttcagctggagtgaa
cttccctgagattgttcccagatccaaaccaagagtttttatcacccaat
caatcaaaccagtctgtttcatcttcatcaagccagttgcctgatcgatc
tccattatctgactccaaggaatccagcagcatcactcttttgctcaagc
gagacaccagcagcaatcagttgattcactagagtatcgatgtctgcctc
atccattgcccagaagatcaaatcatccacataacaaatgcaaataactt
tctctccaatgaaaaggcaaggatcaagtgttgactgttccataccgcat
aggttcattttcttggtagggtagagccagaatgctctcggctttggcgt
aagccatacagagttttcttgagttttagaacctttccttgctttctaaa
gccacaaggcatctcgacatagatattctctccttcctctacatctgcat
gaacaaatgaagctgtgatatcaccctgttttgacttcaacttgagtaag
acttccaagataagcatcaattggacagtcgtccactgaacaattggagc
ataagtctcaaagaagtcaatgccatgaacttgatggtcacctcaaacac
aaaagcaagccttgaatttcttgatgagaccatctggaaagcgtttaatc
ctgaatgcctaggtagagtcaatcacattagctccctctggttggtcgac
tacttcccaaacacccattttctccaatgtggatgcaaacttacaaggga
tgacaggaggtagtatggttttgcgaccagtgtcatcaatggccttgtta
tctctcatcatctgctgtattcgacccatgctaactccaagtttccaatg
ccaagttaacagttcttttgaggaccagagagatttgcattatcctcggt
accaacgcatggacagatgacattatcccagacatcatccagcgattcat
gaacagcattaaccgtagactgggaagtagggaactgaaacattgaatca
acccctgatagcccacagaactccagtctggaaaaaaattcaaaccgatt
ttcctctgttcctcagcagacatggaaggatcccagactattggaaggtt
ggaaggccctgaatcaaaagggatcacaatgttatgctccttcagacgta
tgatgacttgtttgtggtcaaaaatactgttgtagtcatgcatttggtga
tatgtttgaggactgaataaacgaatgtctgctgttggtaagtgatatgc
aatgcatggtaggaacacatcttcccccttgttgttctgaaacttgtaga
taacggttccaatcccgatgacataatttgtcttggtgacatctcggact
ggaatgttgacttccatgtagttgaagaagtcagccctgtaaggagtcaa
gcccaaagatgccccaatatcccatatcaaaggggtattcttgaaggaag
tactgtgattgcagtcccctgaattggtttcaagactacatcgaacgaca
ttcagtctattcacaactgattgagcggtggtctgatttttccattcctg
caagtgctgcatcccattgaatgaatgcaacagacgggacagctgagtga
agtctttatcaccataacaccaattatgtagaacggtgttcgaaattttg
gaggacggcctgaagaaatgccggttcctttcctgataagatttacaaga
ccgagcactcttccacatccacgccatatgcttgcgccactggggaagga
gaattttcaacccattcaaagtcattagtctgttccaacggctacaccag
agcaccaaatgatatgccatgctcctccttctccacttcattctgtgagc
atgcttttccaaggcctaggtttgcacctacgacggcctctatagctgct
aggtgaagagctgcttccaaacattccaaaaccttgaaagagggtaacca
ttgactgtaaaaggcaatgataaggaccccaactagatctaacacaacac
caaagcaccaacaaagaaacaacaccaaagatactaaactctattaaatc
aataagtcctggatgataaaggataggtgggtgatgaccaggtcaggccc
accatcctagtttaacagcttcttcaagtcagataggaaggcaaccactg
tagaatcagccacagctttgtcatgatgttcacagacggccaaaagtttg
ttcctgtcaagggagacaaatccattacttttaggacctgttgaagcatg
attcacggGAAAAACTTTGGAGTAGGTGGAGGAAGCCCCTGTTGTTGCCC
TTTTGCTATTTTCTGGTGATAAGGATGACTAGCAGGCAAAGCAGCAGGAA
AAGAAGACGGATTTGAAGTGAAGGCAGAGTGAAAGCCAGAGGTATGGGTA
CAGTTCCACCCACAACCCTTACTGCAATGCATATGCCAAACATTGTTGAA
TTTTTCAACACCACTTCCTGATGGCTTTTAACCACCACTCCCGCCAACAA
ACCCGGACCTCTCAAAGTGTTTTCCTCCAGAACCGGAGCTACCACTGGCA
GATGAAGACTTCTTCTTCTTATCTTCCTCACATTTCTTCTTGTTTGCCTC
AATCTGATCTTGATCTTTGGGGAGCTTGCATTTGTTGACTCCATGCTCAC
CATTGCAGTTCCAACAGTTATCGACCTGCCCACTTCGAATATGCCAATTA
TTGCCTGTAGATAAGGAGTTGTAAAGGCTAGTGGCTTTCAAAAGAATGTG
AAGGATCTGGTCAAGCGCCATTTGACTGCCTCCAGTGTAGGTAGTGGATG
TCTTGACGGAACGGTACATAGTACTTTCCAACTTGAAAACCTCAGTGAAC
TTCGAGACAGAGCCCTTTGACAATCCATCCATAACTCCTCCAACTGCCTC
ATCTGACAAAGCATCAACTCTTGCAAGACATTTCACTACAGCAGTCAAAT
GTTTTGCTGCAAGAAAGACATTTTTGCCTTTAATCTTGGCAATATCATCT
CTGCTAAAGCGTGTAACGACAGACTTTAGCGCAGTAACAACATCTGTGGT
CATTAGAAACATCTACACCATAATTAGGTACAGATAAGTAGCTCCACCCT
TCTCAAAAGGCTCCAAGCTCTCAAATGAATCCTTGATTGCATCCTTGAGT
TCTTGGGTGCAAGAGTTACGAAGGAAGGCAAGAAGCCAGGCACTTGATCT
TCGATTCTCATCTCCACCCTGACGGTTGGTATCTAACTGCCACTCCTTGA
CTTGGTGAATAGTGAGATGAGTCCAATCCTCAAATAGGTTGACGGTTTCT
TCCCCATATTTCTCCCAAAGAACAGTTGCAGTAGAATCGACTATCTTTCT
GACTAGAATAATCTCCATAAAGTCATAGCTAACAGAATGTTTTTGAGCAT
CCTTGATCTTGGAATAgtttccaacaaattgctcttgaatgttgcagtag
tttgcattcccaggatcaacttcaccatcctcactcttagtgacaaaatg
cttcgctgcaccaagcttggggctgaaaggagtcattgctagagcatatg
catttgagtactcttttgatccttcaggctcttgcttgttcttgggaaaa
ataacttgattcttggcaaaatcaagctccgagataggacttgaatccaa
aaagaaatacttaagttgattgacggctcctttcattgtcgtcatactgc
tctcggtgtgcactccgatttcagatataacttcctcttgctgctcgtca
aaattgatgtgtccgacagaatccacaactaaagtctctcacgtgtcacg
tgcaggtggcacgatcacaaggatcgcacaatcacgataaaatggattgc
acaatcacgatcacagggattatgtcatcacgagcagttgaacactctct
ctctctctctctctctctctctctctctctctctctctctctctccctcc
ctccctctccctctctctctccctctccctctcccccaccccctccccct
ccccctccccctccccctccagcccacttgtgggtgccttgtacttgctt
ccatgggttgtgtgctgtcgaaacttctttctgccgcacttgcccctcct
cctctccttattgggagcttctcgtctttttccttggtttaacccatgtc
gcggtgtgtgacttttattttaaaatgttgtagagactccaaatattaca
ccattgttgcaggctcacgttaagacattgataacgtagattttaaaata
atagtgagcttattggcacacagtagctggtctccgttgcatggccacaa
aagcacatctccctggctccacgatcttgcccctacccagccgcacgttc
ccttccacgtgtaatttgattttcttatttcatatcttaagtttctccag
tccaacaCCctctctcctctctctcctctctctcctctctctccccctct
ctccctctctccccctctccccctctctccccctctctccctctctctcc
ccctctcttgctctctcgctctcttgctctctctccccctctgccccgct
cttcccccctctccctccctctctctctgccctctctctaggaagtgggt
gaaatggactaatgtgtagtaattattatgcatgtagactttagcagggg
gagtcagttgttcaaaagaataaagtcataatctggaaattaaattatga
cttaaaaattctatctctgagtgatgctctgttcctgaaagagcatgcag
tcggacttagatagacaaaacaatatcataaaaccgtcatgtcagaatat
ttcggggatatccggacacaactccaaatacacccctgtgttcgtcccat
gaacacaaatgatactagctagttgtaaacacggctggctgtactaagaa
aaaccagaacacggcaaaaatgagaacacgacaatcaacgtgtcacgtgc
aggtggcatgatcacgataaaatggatcccacaatcacgataaaacggat
tgcaggatcacactcacagggattgtatcatcacgagtgatcaaacaacc
tcgaccgatcatacgatcccaacactccctcttgacttcatgctcattaa
atctaccaccctaacagcttccggctcaagtactcaaaagttacctgggt
caatcccttggtaaacaaatctcctaactgctccacggtctcaatattga
tcagcttgatcttcctcttgacaatctgctcaagaaaccaaatggtcttg
atggcatagtgcttgcttcgaggtgtAAACTTCGGTGTCAAAGTCTCAGC
TGGCACCAAGGCTCCAGCATTGTCTtcggggatcgacacattcatggttg
tctcctttagtggtaatccaacctttgtcccaagcagcataaccatatca
atggtaggaaacagcttatgacagctgtgagccagggccacaatctctgc
ctccatggtggacaatgcagtctcagtttgcaacttggattgccacaaga
ctggacaatcggcaacaattatgacaaaacgagttctgctcttcacacat
gacggatcacttggattcttgtggccatacaatccagaaaagtctgcatc
aggatagcagtcaagcttcaacaacttagacggattcaacacaagaccac
gatcacgagtggccttgagatatcgaccaatccttttgagagccaactca
tgagatctctttggatagaacatgtatcttgcacaacagttgacagcata
tgcaatgtccggtctggtgtgcccagccaagtacaggagcattccgacaa
cactgctgtagctaaacttacccagcgcaggttcatcatcagcatccttg
accaaaggttttgcttcagctggagtgaacttccctgagattgttcccag
atccaaaccaagagtttttatcacccaatcaatcaaaccagtctgtttca
tcttcatcaagccagttgcctgatcgatctccattatctgactccaagga
atccagcagcatcactcttttgctcaagcgagacaccagcagcaatcagt
tgattcactagagtatcgatgtctgcctcatccattgcccagaagatcaa
atcatccacataacaaatgcaaataactttctctccaatgaaaaggcaag
gatcaagtgttgactgttccataccgcataggttcattttcttggtaggg
tagagccagaatgctctcgggctttggcgtaagccatacagagttttctt
gagttttagaacctttccttgctttctaaagccacaaggcatctcgacat
agatattctctccttcctctacatctgcatgaacaaatgaagctgtgata
tcaccctgttttgacttcaacttgagtaagacttccaagataagcatcaa
ttggacagtcgtccactgaacaattggagcataagtctcaaagaagtcaa
tgccatgaacttgatggtcacctcaaacacaaaagcaagccttgaatttc
ttgatgagaccatctggaaagcgtttaatcctgaatgcctaggtagagtc
aatcacattagctccctctggttggtcgactacttcccaaacacccattt
tctccaatgtggatgcaaacttacaagggatgacaggaggtagtatggtt
ttgcgaccagtgtcatcaatggccttgttatctctcatcatctgctgtat
tcgacccatgctaactccaagtttccaatgccaagttaacagttcttttg
aggaccagagagatttgcattatcctcggtaccaacgcatggacagatga
cattatcccagacatcatccagcgattcatgaacagcattaaccgtagac
tgggaagtagggaactgaaacattgaatcaacccctgatagcccacagaa
ctccagtctggaaaaaaattcaaaccgattttcctctgttcctcagcaga
catggaaggatcccagactattggaaggttggaaggccctgaatcaaaag
ggatcacaatgttatgctccttcagacgtatgatgacttgtttgtggtca
aaaatactgttgtagtcatgcatttggtgatatgtttgaggactgaataa
acgaatgtctgctgttggtaagtgatatgcaatgcatggtaggaacacat
cttcccccttgttgttctgaaacttgtagataacggttccaatcccgatg
acataatttgtcttggtgacatctcggactggaatgttgacttccatgta
gttgaagaagtcagccctgtaaggagtcaagcccaaagatgccccaatat
cccatatcaaaggggtattcttgaaggaagtactgtgattgcagtcccct
gaattggtttcaagactacatcgaacgacattcagtctattcacaactga
ttgagcggtggtctgatttttccattcctgcaagtgctgcatcccattga
atgaatgcaacagacgggacagctgagtgaagtctttatcaccataacac
caattatgtagaacggtgttcgaaattttggaggacggcctgaagaaatg
ccggttcctttcctgataagatttacaagaccgagcactcttccacatcc
acgccatatgcttgcgccactggggaaggagaattttcaacccattcaaa
gtcattagtctgttccaacggctacaccagagcaccaaatgatatgccat
gctcctccttctccacttcattctgtgagcatgcttttccaaggcctagg
tttgcacctacgacggcctctatagctgctaggtgaagagctgcttccaa
acattccaaaaccttgaaagagggtaaccattgactgtaaaaggcaatga
taaggaccccaactagatctaacacaacaccaaagcaccaacaaagaaac
aacaccaaagatactaaactctattaaatcaataagtcctggatgataaa
ggataggtgggtgatgaccaggtcaggcccaccatcctagtttaacagct
tcttcaagtcagataggaaggcaaccactgtagaatcagccacagctttg
tcatgatgttcacagacggccaaaagtttgttcctgtcaagggagacaaa
tccattacttttaggacctgttgaagcatgattcacggGAAAAACTTTGG
AGTAGGTGGAGGAAGCCCCTGTTGTTGCCCTTTTGCTATTTTCTGGTGAT
AAGGATGACTAGCAGGCAAAGCAGCAGGAAAAGAAGACGGATTTGAAGTG
AAGGCAGAGTGAAAGCCAGAGGTATGGGTACAGTTCCACCCACAACCCTT
ACTGCAATGCATATGCCAAACATTGTTGAATTTTTCAACACCACTTCCTG
ATGGCTTTTAACCACCACTCCCGCCAACAAACCCGGACCTCTCAAAGTGT
TTTCCTCCAGAACCGAGCTACCACTGGCAGATGAAGACTTCTTCTTCTTA
TCTTCCTCACATTTCTTCTTGTTTGCCTCAATCTGATCTTGATCTTTGGG
GAGCTTGCATTTGTTGACTCCATGCTCACCATTGCAGTTCCAACAGTTAT
CGACCTGCCCACTTCGAATATGCCAATTATTGCCTGTAGATAAGGAGTTG
TAAAGGCTAGTGGCTTTCAAAAGAATGTGAAGGATCTGGTCAAGCGCCAT
TTGACTGCCTCCAGTGTAGGTAGTGGATGTCTTGACGGAACGGTACATAG
TACTTTCCAACTTGAAAACCTCAGTGAACTTCGAGACAGAGCCCTTTGAC
AATCCATCCATAACTCCTCCAACTGCCTCATCTGACAAAGCATCAACTCT
TGCAAGACATTTCACTACAGCAGTCAAATGTTTTGCTGCAAGAAAGACAT
TTTTGCCTTTAATCTTGGCAATATCATCTCTGCTAAAGCGTGTAACGACA
GACTTTAGCGCAGTAACAACATCTGTGGTCATTAGAAACATCTACACCAT
AATTAGGTACAGATAAGTAGCTCCACCCTTCTCAAAAGGCTCCAAGCTCT
CAAATGAATCCTTGATTGCATCCTTGAGTTCTTGGGTGCAAGAGTTACGA
AGGAAGGCAAGAAGCCAGGCACTTGATCTTCGATTCTCATCTCCACCCTG
ACGGTTGGTATCTAACTGCCACTCCTTGACTTGGTGAATAGTGAGATGAG
TCCAATCCTCAAATAGGTTGACGGTTTCTTCCCCATATTTCTCCCAAAGA
ACAGTTGCAGTAGAATCGACTATCTTTCTGACTAGAATAATCTCCATAAA
GTCATAGCTAACAGAATGTTTTTGAGCATCCTTGATCTTGGAATAgtttc
caacaaattgctcttgaatgttgcagtagtttgcattcccaggatcaact
tcaccatcctcactcttagtgacaaaatgcttcgctgcaccaagcttggg
gctgaaaggagtcattgctagagcatatgcatttgagtactcttttgatc
cttcaggctcttgcttgttcttgggaaaaataacttgattcttggcaaaa
tcaagctccgagataggacttgaatccaaaagaaatacttaagttgattg
acggctcctttcattgtcgtcatactgctctcggtgtgcactccgatttc
agatataacttcctcttgctgctcgtcaaaattgatgtgtccgacagaat
ccacaactaaagtctctcacgtgtcacgtgcaggtggcacgatcacaagg
atcgcacaatcacgataaaatggattgcacaatcacgatcacagggatta
tgtcatcacgagcagttgaacactctctctctctctctctctctctctct
ctctctctctctctctctctccctccctctccctctccctctccctctcC
CCCcccccccccccccccctcccctccccctccccctcccctcccctccc
ctcccctcccccccccccccccccccccccccccccccagcccacttgtg
ggtgccttgtacttgcttccatggttgtgtgctgtcgaaacttctttctg
ccgcacttgcccctcctcctctccttattgggagcttctcgtctttttcc
ttggtttaacccatgtcgccggtgtgtgacttttattttaaaatgttgta
gagactccaaatattacaccattgttgcaggctcacgttaagacattgat
aacgtagattttaaaataatagtgagcttattggcacacagtagctggtc
tccgttgcatggccacaaaagcacatctccctggctccacgatcttgccc
ctacccagccgcacgttcccttccacgtgtaatttgattttcttatttca
tatcttaagtttctccagtccaacaCCCTCTCTCCCTCTCTCTCCCTCTC
ACTCACTCTCTCTCCCCCTCTCTCCCTCTCTCCCCCTCTCCCCCTCTCTC
CCCCTCTCTCCCTCTCTCTCCCTCTCTCCCCCTCTCTTGCTCTCTCGCTC
TCTTGCTCTCTCTCCCCTCTGCCCCGCTCTTCCCCCTCTCCCTCCTCTCT
CTCTGCCCTCTCTCTaggaagtgggtgaaatggactaatgtgtagtaatt
attatgcatgtagactttagcagggggagtcagttgttcaaaagaataaa
gtcataatctggaaattaaattatgacttaaaaattctatctctgagtga
tgctctgttcctgaaagagcatgcagtcggacttagatagacaaaacaat
atcataaaaccgtcatgtcagaatatttcggggatatccggacacaactc
caaatacacccctgtgttcgtcccatgaacacaaatgatactagctagtt
gtaaacacggctggctgtactaagaaaaaccagaacacggcaaaaatgag
aacacgacaatcaacgtgtcacgtgcaggtggcatgatcacgataaaatg
gatcccacaatcacgataaaacggattgcaggatcacactcacagggatt
gtatcatcacgagtgatcaaacaacctcgaccgatcatacgatcccaaca
ctccctcttgacttcatgctcattaaatctaccaccctaacagcttccgg
ctcaagtactcaaaagttacctgggtcaatcccttggtaaacaaatctcc
taactgctccacggtctcaatattgatcagcttgatcttcctcttgacaa
tctgctcaagaaaccaaatggtcttgatggcatagtgcttgcttcgaggt
gtaaacttcgtgtcaaagtctcagctggcaccaaggctccagcattgtct
tcggggatcgacacattcatggttgtctcctttagtggtaatccaacctt
tgtcccaagcagcataaccatatcaatggtaggaaacagcttatgacagc
tgtgagccagggccacaatctctgcctccatggtggacaatgcagtctca
gtttgcaacttggattgccacaagactggacaatcggcaacaattatgac
aaaacgagttctgctcttcacacatgacggatcacttggattcttgtggc
catacaatccagaaaagtctgcatcaggatagcagtcaagcttcaacaac
ttagacggattcaacacaagaccacgatcacgagtggccttgagatatcg
accaatccttttgagagccaactcatgagatctctttggatagaacatgt
atcttgcacaacagttgacagcatatgcaatgtccggtctggtgtgccca
gccaagtacaggagcattccgacaacactgctgtagctaaacttacccag
cgcaggttcatcatcagcatccttgaccaaaggttttgcttcagctggag
tgaacttccctgagattgttcccagatccaaaccaagagtttttatcacc
caatcaatcaaaccagtctgtttcatcttcatcaagccagttgcctgatc
gatctccattatctgactccaaggaatccagcagcatcactctttgctca
agcgagacaccagcagcaatcagttgattcactagagtatcgatgtctgc
ctcatccattgcccagaagatcaaatcatccacataacaaatgcaaataa
ctttctctccaatgaaaaggcaaggatcaagtgttgactgttccataccg
cataggttcattttcttggtagggtagagccagaatgctctcgggctttg
gcgtaagccatacagagttttcttgagttttagaacctttccttgctttc
taaagccacaaggcatctcgacatagatattctctccttcctctacatct
gcatgaacaaatgaagctgtgatatcaccctgttttgacttcaacttgag
taagacttccaagataagcatcaattggacagtcgtccactgaacaattg
gagcataagtctcaaagaagtcaatgccatgaacttgatggtcacctcaa
acacaaaagcaagccttgaatttcttgatgagaccatctggaaagcgttt
aatcctgaatgcctaggtagagtcaatcacattagctccctctggttggt
cgactacttcccaaacacccattttctccaatgtggatgcaaacttacaa
gggatgacaggaggtagtatggttttgcgaccagtgtcatcaatggcctt
gttatctctcatcatctgctgtattcgacccatgctaactccaagtttcc
aatgccaagttaacagttcttttgaggaccagagagatttgcattatcct
cggtaccaacgcatggacagatgacattatcccagacatcatccagcgat
tcatgaacagcattaaccgtagactgggaagtagggaactgaaacattga
atcaacccctgatagcccacagaactccagtctggaaaaaaattcaaacc
gattttcctctgttcctcagcagacatggaaggatcccagactattggaa
ggttggaaggccctgaatcaaaagggatcacaatgttatgctccttcaga
cgtatgatgacttgtttgtggtcaaaaatactgttgtagtcatgcatttg
gtgatatgtttgaggactgaataaacgaatgtctgctgttggtaagtgat
atgcaatgcatggtaggaacacatcttcccccttgttgttctgaaacttg
tagataacggttccaatcccgatgacataatttgtcttggtgacatctcg
gactggaatgttgacttccatgtagttgaagaagtcagccctgtaaggag
tcaagcccaaagatgccccaatatcccatatcaaaggggtattcttgaag
gaagtactgtgattgcagtcccctgaattggtttcaagactacatcgaac
gacattcagtctattcacaactgattgagcggtggtctgatttttccatt
cctgcaagtgctgcatcccattgaatgaatgcaacagacgggacagctga
gtgaagtctttatcaccataacaccaattatgtagaacggtgttcgaaat
tttggaggacggcctgaagaaatgccggttcctttcctgataagatttac
aagaccgagcactcttccacatccacgccatatgcttgcgcccactgggg
aaggagaattttcaacccattcaaagtcattagtctgttccaacggctac
accagagcaccaaatgatatgccatgctcctccttctccacttcattctg
tgagcatgctttttccaaggcctaggtttgcacctcgacggcctctatag
ctgctaggtgaagagctgcttccaaacattccaaaaccttgaaagagggt
aaccattgactgtaaaaggcaatgataaggaccccaactagatctaacac
aacaccaaagcaccaacaaagaaacaacaccaaagatactaaactctatt
aaatcaataagtcctgatgataaaggataggtgggtgatgaccaggtcag
gcccaccatcctagtttaacagcttcttcaagtcagataggaaggcaacc
actgtagaatcagccacagctttgtcatgatgttcacagacggccaaaag
tttgttcctgtcaagggagacaaatccattacttttaggacctgttgaag
catgattcacggGAAAAACTTTGGAGTAGGTGGAGGAAGCCCCTGTTGTT
GCCCTTTGCTATTTTCTGGTGATAAGGATGACTAGCAGGCAAAGCAGCAG
GAAAAGAAGACGGATTTGAAGTGAAGGCAGAGTGAAAGCCAGAGGTATGG
GTACAGTTCCACCCACAACCCTTACTGCAATGCATATGCCAAACATTGTT
GAATTTTTCAACACCACTTCCTGATGGCTTTTAACCACCACTCCCGCCAA
CAAACCCGGACCTCTCAAAGTGTTTTCCTCCAGAACCGAGCTACCACTGG
CAGATGAAGACTTCTTCTTCTTATCTTCCTCACATTTCTTCTTGTTTGCC
TCAATCTGATCTTGATCTTTGGGGAGCTTGCATTTGTTGACTCCATGCTC
ACCATTGCAGTTCCAACAGTTATCGACCTGCCCACTTCGAATATGCCAAT
TATTGCCTGTAGATAAGGAGTTGTAAAGGCTAGTGGCTTTCAAAAGAATG
TGAAGGATCTGGTCAAGCCATTTGACTGCCTCCAGTGTAGGTAGTGGATG
TCTTGACGGAACGGTACATAGTACTTTCCAACTTGAAAACCTCAGTGAAC
TTCGAGACAGAGCCCTTTGACAATCCATCCATAACTCCTCCAACTGCCTC
ATCTGACAAAGCATCAACTCTTGCAAGACATTTCACTACAGCAGTCAAAT
GTTTTGCTGCAAGAAAGACATTTTTGCCTTTAATCTTGGCAATATCATCT
CTGCTAAAGCGTGTAACGACAGACTTTAGCGCAGTAACAACATCTGTGGT
CATTAGAAACATCTACACCATAATTAGGTACAGATAAGTAGCTCCACCCT
TCTCAAAAGGCTCCAAGCTCTCAAATGAATCCTTGATTGCATCCTTGAGT
TCTTGGGTGCAAGAGTTACGAAGGAAGGCAAGAAGCCAGGCACTTGATCT
TCGATTCTCATCTCCACCCTGGACGGTTGGTATCTAACTGCCACTCCTTG
ACTTGGTGAATAGTGAGATGAGTCCAATCCTCAAATAGGTTGACGGTTTC
TTCCCCATATTTCTCCCAAAGAACAGTTGCAGTAGAATCGACTATCTTTC
TGACTAGAATAATCTCCATAAAGTCATAGCTAACAGAATGTTTTTGAGCA
TCCTTGATCTTGGAATAgtttccaacaaattgctcttgaatgttgcagta
gtttgcattcccaggatcaacttcaccatcctcactcttagtgacaaatg
cttcgctgcaccaagcttggggctgaaaggagtcattgctagagcatatg
catttgagtactcttttgatccttcaggctcttgcttgttcttgggaaaa
ataacttgattcttggcaaaatcaagctccgagataggacttgaatccaa
aaagaaatacttaagttgattgacggctcctttcattgtcgtcatactgc
tctcgtgtgcactccgatttcagatataacttcctcttgctgctcgtcaa
aattgatgtgtccgacagaatccacaactaaagtctcacgtgtcacgtgc
aggtggcacgatcacaaggatcgcacaatcacgataaaatggattgcaca
atcacgacaggatcacagggattatgtcatcaAAACGATGCATCCTCCCC
TGCCCCTTTGCCTTGTATTAAGCCGCCTCGTCTGAAGATCTGATTTTGTT
CTTATCTTCGTCTTGAAGTGATGATCTGCTTTTCATACCCAAATATCTTT
TCAGTCCCACCTTCCTTTTTcctcgcctcccccttgatctcctgctcctc
tccctcctcctctctccgctctcttgctcttcttcctctgccccgctctt
cccccctctccctcccctctcgccctcTCTaggaagtgggtgaaatggac
taatgtgtagtaattattatgcatgtagactttagcaggggagtcagttg
ttcaaaagaataaagtcataatctggaaattaaattatgacttaaaaatt
tatctctgagtgatgctctgttcctgaaagagcatgcagtcggacttaga
tagacaaaacaatatcataaaaccgtcatgtcagaatatttcggggatat
ccggacacaactccaaatacacccctgtgttcgtcccatgaacacaaatg
atactagctagttgtaaacacggctggctgtactaagaaaaaccagaaca
cggcaaaatgagaacacgacaatcaacgtgtcacgtgcaggtggcatgat
cacgataaaatggatcccacaatcacgataaaacggattgcaggatcaca
ctcacagggattgtatcatcacgagtgatcaaacaacctcgaccgatcAT
ACGATCCCAACACTCCCTCTTGACTTCATGCTCATTAAATCTACCACCCT
AACAGCTTCCGCTCAAGTACTCAAAAGTTACCTGGGTCAATCCCTTGGTA
AACAAATCTCCTAACTGCTCCACGGTCTCAATATTGATCAGCTTGATCTT
CCTCTTGACAATCTGCTCAAGAAACCAAATGGTCTTGATGGCATAGTGCT
TGCTTCGAGGTGTAAACTTCGGTGTCAAAGTCTCAGCTGGCACCAAGGCT
CCAGCATTGTCTtcggggatcgacacattcatggttgtctcctttagtgg
taatccaacctttgtcccaagcagcataaccatatcaatggtaggaaaca
gcttatgacagctgtgagccagggccacaatctctgcctccatggtggac
aatgcagtctcagtttgcaacttggattgccacaagactggacaatcggc
aacaattatgacaaaacgagttctgctcttcacacatgacggatcacttg
gattcttgtggccatacaatccagaaaagtctgcatcaggatagcagtca
agcttcaacaacttagacggattcaacacaagaccacgatcacgagtggc
cttgagatatcgaccaatccttttgagagccaactcatgagatctctttg
gatagaacatgtatcttgcacaacagttgacagcatatgcaatgtccggt
ctggtgtgcccagccaagtacaggagcattccgacaacactgctgtagct
aaacttacccagcgcaggttcatcatcagcatccttgaccaaaggttttg
cttcagctggagtgaacttccctgagattgttcccagatccaaaccaaga
gtttttatcacccaatcaatcaaaccagtctgtttcatcttcatcaagcc
agttgcctgatcgatctccattatctgactccaaggaatccagcagcatc
actcttttgctcaagcgagacaccagcagcaatcagttgattcactagag
tatcgatgtctgcctcatccattgcccagaagatcaaatcatccacataa
caaatgcaaataactttctctccaatgaaaaggcaaggatcaagtgttga
ctgttccataccgcataggttcattttcttggtagggtagagccagaatg
ctctcgggctttggcgtaagccatacagagttttcttgagttttagaacc
tttccttgctttctaaagccacaaggcatctcgacatagatattctctcc
ttcctctacatctgcatgaacaaatgaagctgtgatatcaccctgttttg
acttcaacttgagtaagacttccaagataagcatcaattggacagtcgtc
cactgaacaattggagcataagtctcaaagaagtcaatgccatgaacttg
atggtcacctcaaacacaaaagcaagccttgaatttcttgatgagaccat
ctggaaagcgtttaatcctgaatgcctaggtagagtcaatcacattagct
ccctctggttggtcgactacttcccaaacacccattttctccaatgtgga
tgcaaacttacaagggatgacaggaggtagtatggttttgcgaccagtgt
catcaatggccttgttatctctcatcatctgctgtattcgacccatgcta
actccaagtttccaatgccaagttaacagttctttttgaggaccagagag
atttgcattatcctcggtaccaacgcatggacagatgacattatcccaga
catcatccagcgattcatgaacagcattaaccgtagactgggaagtaggg
aactgaaacattgaatcaacccctgatagcccacagaactccagtctgga
aaaaaattcaaaccgattttcctctgttcctcagcagacatggaaggatc
ccagactattggaaggttggaaggccctgaatcaaaagggatcacaatgt
tatgctccttcagacgtatgatgacttgtttgtggtcaaaatactgttgt
agtcatgcatttggtgatatgtttgaggactgaataaacgaatgtctgct
gttggtaagtgatatgcaatgcatggtaggaacacatcttcccccttgtt
gttctgaaacttgtagataacggttccaatcccgatgacataatttgtct
tggtgacatctcggactggaatgttgacttccatgtagttgaagaagtca
gccctgtaaggagtcaagcccaaagatgccccaatatcccatatcaaagg
ggtattcttgaaggaagtactgtgattgcagtcccctgaattggtttcaa
gactacatcgaacgacattcagtctattcacaactgattgagcggtggtc
tgatttttccattcctgcaagtgctgcatcccattgaatgaatgcaacag
acgggacagctgagtgaagtctttatcaccataacaccaattatgtagaa
cggtgttcgaaattttggaggacggcctgaagaaatgccggttcctttcc
tgataagatttacaagaccgagcactcttccacatccacgtcatatgctt
gcgccactggggaaggagaattttcaacccattcaaagtcattagtctgt
tccaacggctacaccagagcaccaaatgatatgccatgctcctccttctc
cacttcattctgtgagcatgctttttccaaggcctaggtttgcacctacg
acggcctctatagctgctaggtgaagagctgcttccaaacattccaaaac
cttgaaagagggtaaccattgactgtaaaaggcaatgataaggaccccaa
ctagatctaacacaacaccaaagcaccaacaaagaaacaacaccaaagat
actaaactctattaaatcaataagtcctggatgataaaggataggtgggt
gatgaccaggtcaggcccaccatcctagtttaacagcttcttcaagtcag
ataggaaggcaaccactgtagaatcagccacagctttgtcatgatgttca
cagacggccaaaagtttgttcctgtcaagggagacaaatccattactttt
aggacctgttgaagcatgattcacggGAAAAACTTTGGAGTAGGTGGAGG
AAGCCCCTGTTGTTGCCCTTTTGCTATTTTCTGGTGATAAGGATGACTAG
CAGGCAAAGCAGCAGGAAAAGAAGACGGATTTGAAGTGAAGGCAGAGTGA
AAGCCAGAGGTATGGGTACAGTTCCACCCACAACCCTTACTGCAATGCAT
ATGCCAAACATTGTTGAATTTTTCAACACCACTTCCTGATGGCTTTTAAC
CACCACTCCCGCCAACAAACCCGGACCTCTCAAAGTGTTTTCCTCCAGAA
CCGGAGCTACCACTGGCAGATGAAGACTTCTTCTTCTTATCTTCCTCACA
TTTCTTCTTGTTTGCCTCAATCTGATCTTGATCTTTGGGGAGCTTGCATT
TGTTGACTCCATGCTCACCATTGCAGTTCCAACAGTTATCGACCTGCCCA
CTTCGAATATGCCAATTATTGCCTGTAGATAAGGAGTTGTAAAGGCTAGT
GGCTTTCAAAAGAATGTGAAGGATCTGGTCAAGCGCCATTTGACTGCCTC
CAGTGTAGGTAGTGGATGTCTTGACGGAACGGTACATAGTACTTTCCAAC
TTGAAAACCTCAGTGAACTTCGAGACAGAGCCCTTTGACAATCCATCCAT
AACTCCTCCAACTGCCTCATCTGACAAAGCATCAACTCTTGCAAGACATT
TCACTACAGCAGTCAAATGTTTTGCTGCAAGAAAGACATTTTGCCTTTAA
TCTTGGCAATATCATCTCTGCTAAAGCGTGTAACGACAGACTTTAGCGCA
GTAACAACATCTGTGGTCATTAGAAACATCTACACCATAATTAGGTACAG
ATAAGTAGCTCCACCCTTCTCAAAAGGCTCCAAGCTCTCAAATGAATCCT
TGATTGCATCCTTGAGTTCTTGGGTGCAAGAGTTGAAGGAAGGCAAGAAG
CCAGGCACTTGATCTTCGATTCTCATCTCCACCCTGACGGTTGGTATCTA
ACTGCCACTCCTTGACTTGGTGAATAGTGAGATGAGTCCAATCCTCAAAT
AGGTTGACGGTTTCTTCCCCATATTTCTCCCAAAGAACAGTTGCAGTAGA
ATCGACTATCTTTCTGACTAGAATAATCTCCATAAAGTCATAGCTAACAG
AATGTTTTTGAGCATCCTTGATCTTGGAATAgtttccaacaaattgctct
tgaatgttgcagtagtttgcattcccaggatcaacttcaccatcctcact
cttagtgacaaaatgcttcgctgcaccaagtttggggctgaaaggagtca
ttgctagagcatatgcatttgagtactcttttgatccttcaggctcttgc
ttgttcttggggaaaataacttgattcttggcaaaatcaagctccgagat
aggacttgaatccaaaagaaatacttaagttgattgacggctcctttcat
tgtcgtcatactgctctcggtgtgcactccgatttcagatataacttcct
cttgctgctcgtcaaaattgatgtgtccgacagaatccacaactaaagtc
tctcacgtgtcacgtgcaggtggcacgatcacaaggatcgcacaatcacg
ataaaatggattgcacaatcacgatcacagggattatgtcatcacgagca
gttgaacactctctctctctctctctctctctctctctctctctctctct
ctctctctctcctctctccctctctctctctctcctcctcctccctctcc
tctcctctctcctctcccctctcctccctctccctcctctcctctctccc
tcccctctctctctctctctcccctctcccctccccccctctcctcccct
ctccctctccctcctcccctccctctccctcccccctccctcctccctcc
tctcctccctctcctccctcctctctctctctctctcctcctctctcctc
tccctctcctctctctctctctctctctctctctctctctctctctctct
ctcctctctctctccctcctcctctcctctcccctctctcccctcactcc
ccctctctctctctctcctatctttcATTCAACAAGTCCACAAAGTGATA
ACAATGGATTGGTACTTAACATCTGACATCATCAATGAGAAAGCATTTCA
GGATGAATTGTCCCTGTAGATAGGATGAAAGATAGTAAAAACTGCATATC
TTAGTGAATGGAAAGGATGAATTGCCACCTTAGGCCTTAGGATGTAAGGT
GAGACTCTCAAGGCAAGTACTCATTTGCTGACATTTCTCTTATCAAACAG
GACGTGCAAGAAAGCATCATAGATATCTCTAATCCCACCAAACAAAAAAA
CATAGGTAACaaagtgtgaaggcaggctaccggaagtttcaagagtgcag
attaagcccaattacatttatcgcgctaagctttgaataaaaaaatcttc
tgattatacaggtggttcatgaatgacattttgtgaatcacgagttacca
caaggaagatcacctgttaggtctagttttggtggcgattcgaggcttag
ttttggaagttttggtgatgacttattggtcctatttttatttttgaatt
gcttagtttttatgtatattctgccatttttaaacaccctccatatagga
attaaatatcaatgttgagaattattcctatcttcattggctaggttagg
accctaatctgccaaatatttcaaaaaccctacaaaaaggaattaagtac
aaattttgagaacttcactagtgaggcctaatattatttttaatgccatg
attactgcatattctatacttgatagttatgtataaatactatcagaagt
gactgcaccaaaaaatactaacacaagaattacacatgtcaaactagtac
ctatatacctacactatggtatggtacaataccgtaccatacctacaaca
caggtgcttgcacaagcagcaacggtagagggggtggactctcactccta
tcccttcacctccatttttttcaattacattgatgacccactatcccatc
acaggaaaagcggaaactGTGGGGTTTTTAAACAAAATGGGGGAGGTCAG
GTAAATTAATTTTTTAAAAAGAAAGGCAGATTTTTTTTGCTTGGTATTTT
TATTAATCATATAATTTTTTCCATTGAGGCAGTGACAATATATTACAACA
GTATGCATTAGCTGTATGACAAAATTGTGAACACTAGCCCATTTGTAGTT
CTAACTTAGCAACACAGCATAGCCTTTACACACTTAGAGACTCTGAAACA
ATTCCAATACACCAAACTCCAGCAGCAACCATGATCAACAAACTCACAAC
AATGAGCAAGCAAGCAGAAGGTGCTAAGAGGGCAGTACCCAAACATAGCA
CCAGAGATGAAAGTAATAGATATCTTTGTGATGATGCAAGTAACAATGAG
TATGTGAATGATGGCAGCATctagattgtaaattacattttggttactgc
acaaaaacaccagaaccacacagttaacagtaatgtaactagaaggacta
tacgttctcataatattacttgagatcatgtcttgataagtctcattcca
atacatcaagttcaccatacccttgaagtgatgtaaaatgttcctgagtg
tcttgtgtccacattgcaaaagtaatcttggactgtaatcttgttgttgt
cgaaatgaatggtgagtctgtagtaatttatgattctgccagaattcttc
cagaacttacaacctaCGGTAGCAATGCCACAATCACCCTTCAAAACAAG
AACACAATGAGCTCAAAACTATGTCATTTTAAATTTAATGCAGTACTTCT
AATAGATTATGGTATGCTTTGATTCATTCAAAAAGTTATCAATGAGAGTC
AGCCATATGATGACAGACGTTGCCAACATTATCAGCACAAGTATATTGAA
TCTAGGGAGTTGTCATTTTTGTTTTTACACATATCTTAAATCATTGGGTC
TCAAGACTTGGGTACACTGCCCAAACTCTTGTTCTTTGTTGGCACATATT
ATGTCCAAAACATATTAGAGCCCATACCTGGGTGATTTATCTGAATAAGT
TATTAGCTCACAATGAAATCAGTTTACTTTACTCTTTGCAAGTCATTGTT
TCAGGTATGCCTGTTGATTCTATCCCCATAGGTTGTAAGTATGTCCTGTG
TCCTACCTTTGTCTAGTGTTATACTTATACTTTGTTTGGTAACCACATCA
CCAACTCATCATGAAGAATATATAAGAAACAATTCCTATCCTTCTTTGCC
AGAACAACTGCCTCGGAGGAAACATTTTCCTTCAGTAACAACATCCTATC
TCAACAGCCATCACAACAAAACAAGTCAACTTGACCTACTCTCTCCACAG
TGGCTCCTGATGTATCTTCCATTCCATCAGAACAACAACTTTTAAAACTC
CCAAGACATAATGAAATCAAGTAAGTGAAAGGAAGAGTACATCCAAGTCA
GACATCAAGGTTGCTATGATTGCAAAAGTGCCCACTGTGGAGAAAACCAA
ACAGGCTGTTCAGAAAATCCATTTTGATTTCAAGACTAAGCCTGCCAAAA
ACTTGTCTAGTACTTGACTTTTAGGAAGAAAGAATAAAACTAAACAAACA
ATTTCTCTAAAATAGCTGCCTCAACACTAGATCTGTTGTGTGACAATTTT
GCGCACAATTCAACAAAGGCCCCCCCCAAAAAAGGAAATAACAAATTATA
TCCCTAGAGAAATGTATTGTTGCGAACACTGATACTTGTCTGAAGCTGAT
GACTTCGAGTCCTTGATTGATGGTTATTCCTCATCAGATTATGATGATGA
TGCATGAATAATTTACAAAGTTCTATAGGGAATGTGGACCCCACAAACCT
TCACACTCTGCTACTTGTCAACCTGGTTTCCATATGAATTCGGTTATGCT
CGTGAGTCCAGTATGCAATATCAAATTGGACAAAGAGATGGGAATATTAG
TATAAGAAAggtctggacaacatggttctcaaagtgggccctaacaggga
tgctgcagattttgaagataagtagaccacattggcacaatggtctgctg
taacttcaaagtgtggattgtacaaatgtccagaaactttgaagacatga
ccagctgatctttgtcacaccagaggatcagggccaactgctatcattat
taagaaatggaagaatgagcaccacacattttacaagaaactcaatagct
gggggtacaacagaacaatcttctagctgttggcgcagcattgatatcct
aatccggaacaatgcccaaaatgcaaacacatgataagtaaactgcaaag
caagttttgataagttactgagttgatacacagtgcgttgcatgagcagg
atgaggtgaagcaaggaACTGCGGTCTTTGTCAAGCAGACATAAGGCTTT
ACACCATGCAGGAGCCAGAGATGAAGTCATTCTACAATTAAACAGGTCAA
AGTGCAGGTGGAAGTGATAAAACGGATGAAAGAAAAAGGCAAGTGAGGAC
CAGCATCATTGGAAACTTTCAAGAATGATAGAAAGTTAGACTGTGAGGGA
TGGTGTGATCACATGATGCAAAAACGCGCACACCAAAAGGTTCTGCTTCT
CAGATCACCTACAGTTTACATATAAATATCATCATTCCAACCATGATACA
GTTCAATCTCCCCCTTTAAGCAGAGTGCCAAATAATCTCTTCCTACATCA
GTGTTACACATCAAACATTGCCCTATAATGTGTAGGTTAAAGTTATGGCA
ATTGATTTTTTGCATTCCAGATTTGTTTCTAATGCACAGCTGCTGTTTGC
ATCATGTTGGTTTGAATTCTGTTGGCTGATCAGCTTGAGCACCTGTGTTT
TGGCTGCCAGGAATATTTTTTATTCAATCCACTATCAACATATGCAAAGT
TCTGTCCCCAAAAAATTGAAAGTGTAGCCCAACAAATTTGTCACCAAACT
ACAACAGGTAGGCTGTGCAAAAACCTGCTCATGTCAGAATTTTGCTAATG
GTTGACAATTTCCTCAAAAGAAACATGACCAGGGCTATGCCCTTCATCCA
GAATAGGAGCCAAATGGTATAAAGATGTCTACCTGAAAAGAAGATTGAGG
AGATGCTGAGATTGACTTGACCACTATCATCAAAGAGAGATTCACAGACT
GGCATGCTTGCTAACATGAACTCCAGGGTATAGCTGGTATGCTTGCTGAG
GGGATCTCAAGGGTGTAGCATTTGCAGAGCAATCCATATGGAATGATAAC
ATGCACATGGTAATTATGAACAAAGTATGAGATTAGAGGAAAGCAGGATC
CGGAAAAAGACATGCATCAAAGGAGGCATGTGTCAACTGCAGCGGGACCA
GTCATCATACCTAGGACTGCATGATAATCACAGATGAAGAGAAGGAAGCA
CTGGCTTTCAACCGTCTCATCATTGGAGATGATGACAAACATAGCATATC
ACAAAGCAAGGAAGGAGAACTATCATCAACCGTGTTATTTTCCTAGAAGT
TTGTGTGGAGAAAGGTGCAGAAAACAAGCTGTTCTTAGACAGTTCTGCAA
CTCATTACAATATGTTTGCAGGAAAGTATTTTGCAGATATCCACAAAATG
ATCATTGTGTCACAGCATAAAAATAATGCTGTAAGGAGTGTTATGAGGAA
AGGATTCTGGTCTGGtttagactttggtacaaccctgatggtattgcaaa
tccactctcaacccccgcgcttgaacaggatgggtatatggcagaatgta
tcaaggggtttgggtgaagagtatacacatccaacaaaaattctcaaatt
caaatgtgacaaatggatatgcaacagcatgccatatattgacatggatg
cagctctggaaacctaaaccgaggcaacagagagcacaagaatggcactg
ttcatcagggtttgggaaaactacaatggtttcactcagaatggagtgca
ggctacatgagcaagagacacaagcagctgtgagaaatcccttagatgca
gaggttgccattatgttgagcacaatgcaaaaatgttccattacagctaa
cgatgttctaatgatgctctcattatagattccatcagtgcagtgctgtg
tggaacatcaatactgaagaaacctgagcctacagagcttgactatgatg
atttctatgggactattacaagtggcacaaattcatgacactggttgcag
atgttatgttaatcaatggagtatcttattcactaccctcttacaagaca
gaaggatgttcactgcctagcatGAGCCTACCCGAGAGCATGCACTAGGA
AAGCAAGAGAGGAGAATATAAGGGGAAAAATAGTGATAGAACTTCCTATC
AATGTGATGATCTGATTGACCTACTCTCAACACCATTTCCTTTTCTTTGT
TGAAGATAGAAGATGAAGCCCAGGCACATGAGGCCTCCCTCCCAGCCATA
TTCAAGATATCATGTTGCAATGATTGAGGCCTGCTGTTGGTGTGGGACCA
CCCCCCTGTTCACACCATTAGGGCAATTTTTTAGATGTTGAAGGATACAG
TGGACCAAAGACTTGATTCCAAGAATCAGATCGCAGGCCTGGACAGAGCA
GAATGACACGATTGATACAGTGCCGTTATCTTCAAAGACACCATCGAGGG
GATTGATGTGAAATGAAAAAACAGGAAAGAAGCAAGTCAGCATTTCGGAA
CTCAACAAAAATCTGACGGAGACAAAAATTAAGCAGTAAGGTTGCAGGAG
CAGGCCGCGGAGGTATCAGAGTCCAACATTACACTAAACGAGACCATAGA
CGTGTTGGACTCGGGGAGGCATAAAAAAAGCAGGCTTTGGAATTAACATT
AGTCATCTAAACAAGGCAATCTACTCAGAGGTCCTCATTGTCCTACCTAT
TATTAATAAAATGGACTAGCAGGCAGGTCACACAAAACGTTGCATATCAA
TCACAAAATTTCAATCATCTGACATTGCAACTCTATTTTTTTACCACGAG
AGCTCAGTAGGGTGTCTACCTTCTTTATTACATCGAGAAATAACATCTCG
GAGGCGTGGAAGGCTAGCATCATAACCATATCTGCTACAAATATCCACGA
ATTGAACTACCCCTATCAGTTTCGCTGCTAGAAGTGAAAGTCGTCTCGCG
GTCATCATCAGCATCGTAGGTTCCTGATCTAGAATGTGAACATTCTCTTA
AGGCATTTTGTCTTTCATGAAACTGACGATCATAGTAAACCCCAAAAGTT
CGATTGTAAGGCTTACTAGGTAAATAGTTCTGGGGTCGGAAAGGCTTCGC
GACAACCCCAAAAGTGCTTTGTGTGATGGTACTCTGTGTTAATCTGCTAG
ATGTCTCCCATTCATCGTCTTCATCATAGTCTTGTGCATCAATATTTCGG
TTGTAGTACCCACCCATTGAACCTCTATGATATCCTGTGATTGCGTTGCT
CCCATACAAAGAGTTGACTTTACTGTAGGTCAAAGTGCTCATCGTCATCT
TAGATATATCACTGCATTTGTCATCTTCTTCGGACATTTCTGCTGAATTT
TGGTCTAATTCTGAACGCTGAACGCTTCGACTGTTTTTCAAAGGAAGAGA
GAGTTTAGACTCGGAGAAGGACGAATTGCTTTCATCTGACCCAGTGTAAG
AATTTTCTTTTTCGAACGAGTCGATTGTTGAGTGAGTGCCTGTTTCACTG
TCATCATCAGAATCGCATAGGTTGTGACTCTGGAATGACGCATCATCGTA
TCCCTGTTTCTCTGGTTCCAACGTTCCGAAACTCTTCACTGACGGAGAAG
AAATATCTTCTGGCAATGGGCTACATATCATGGTCTGTTGAACGCAGTCA
ATAAAGTAGAAGCATCGTAACAAAATTTCATGATTGAACTTGTGTGAACT
AGTTATCAAACTGGCGAACAAACTTACAACAAAGGCAAAAGGGGACTCCT
TTTTCGAAGATCCTTTTCCAAAGAAAGTATCAACTAATGACGCAATAGAG
CATGAAGTATTTGATGCTTCTCTCGGAGTCAACACGCGCTGGCTGTCACA
CACATAATTGTTCCTTAAGTCAACACCTATTCCTGACATTGGAATCGCTG
ATACCTTGGACCCAGGTTTCACATTCTTTGTACCAGAGTCGAACTTTTGG
TAGGTGTTGGTGATATTGGCCATTTGCTTGAACTCAGACTCGTCGTAAGA
CCCACTTAATGTTTTGCTAAGACTACTATCGGCTTCGTTTGTGGTTGGCT
TGGTCATACTTTGTTTGCCAGACTCTTTGGCTTCGGTCAAATCTCCTGCC
TCGCCAAGATGGGATACTTCTTTGTTCGGCGAAGCAATAGGCGTAGCGTC
ACCTACAGTTGATAACGCGGTACTGACACGAAGAGAAGCAAAACCTATCA
GATTTGAGTCGTCTCCTCCCAAATCAGCATTAGATGTCGCTTCACGTACT
CCATCTGAATCATTTCTGAGCAACACTTGAGTTTGTGTTTGAGACACATG
CGCTGGGTCTGAAGGTCCCAGCATCGCATTCTCTTGGCTGCGTGAATCCG
CACTTCGCGATAAAAGTGTGAGTTTTTTTTCTCTGTCGGTTTCGCTCAAT
GACTTAGGCTGTGACAAAGATTGATAGACTGGGGTCTCTGTTGCAACTTG
AGAAAGTCTATTTCGAAGCTTCGTCTGAAAAGACGGGGCGTTCGCAAAAG
AACGGATGTAACTGTATGACCTGTTTGGACTTTCATCATAGCGACTGCCG
TGATTCGTTATTTTTTCTGTGGAAGTGCTTGAATTACTTTCTTCGGTCGC
GGTTTTCAACTTCAAGAGCTTGAGCATGTGGGTTGGATTTGAGTTGACTT
CATTCGATGAACTTCCAAAACTTGTTGAACCCAAGAATTCTCCGTTGTGC
TTTACTTTCCATAAATAGTTGTTAGTATCTTCGCTGCGACTTGAGCTCAA
AGACGCCGTGTTGGCAAGATCAATGGGAATTGAAGGAGGTGTTTTGAAAA
CATGCTCCTGATTTGACTTTCTTTGCTTGTCGACGAAGGGTTTGATTTGC
ATGTTTGGTGCTTCAAAATGATATTTTCCGAGAAAATGAGAGAGATTGTT
ATGTGTTTGGGATTGGGAGTCTTTTTCTACTGTGCAATGTTCCATGCCGA
TGCCGTACCTCTGCATCATTTCCATAGTCACCGGATCAACTGCTCTACAA
CCAGTAACATTAGGCCTCTCGAGTCGTGAGGCACCGCCTGGGGGAGAAGA
CATGGATGGTCTATTTCGCTGTGATCTCCTGAAGCGTCAAGTCGAAAGGA
TTTATTGATGGAGCTTCGGCTGGACGGGCAAATCACAATGTGAATATTCA
AGGGACGTTCTTCTGGTTCTTCTGGTGCATAGATCAAGTCTTGTTTCCGT
CGCGATTATGGCAATAGAATGATGTATTATGAAGATCCTGACAGTGGTTA
GCTAAGGTTAGCTGTCAATTGTAATTGTTGCCAGCAGATTTTTTAGCggt
gacgacgaggtgaggatgaggtgaggATGGCTTGTGAAATGAGATTGGAT
GGAATTTCTCAGCGAACAAGTAAAATAAACTGTTAGCATAATAGAGGTAT
CTTTTGAATATTAGTTGAAACATACTGACTTTCTAAGAACATGCATCAGA
TAAATTTGCTCATCGTTTGAATGTGTGCCTGAATCTTTCTTGAAAAAGGC
CTTCCTTCTTCGCTTCATTCTGAACTCACCCATCCTTAGCGTTCTCGCGC
CTCCTTTAACTCACCTGTGTTTTTTGTTTCCTGATGGGGCACTGTTCTTT
GCCTTATTGCTATCACATTTTTCCTTCGAAAAGTAATCAGTAGAAGCATC
CTCGGGTCGAATCTCTATGGGACCATGTTCTCTTCCCATAATGAGGCGGC
TATGCTCATGGACGCCATTGAGAGCCTAAGAATTCTGCGTGAAAAGTCTC
GAACCAAAAGCAATAGTTCAGAAGAATATCATCCTCGTGATAACAGCGAT
GTTGAAATCAACATCAAGGATATCAAGGAAGGGAAATGCGATGCTCTGGA
GCATAGACGAAAAATCCGAGAACTGACCATCGCGATTGAAGAACAACTTG
CAGTTGTATCATCAAAGGACTCAGCCCCAGTTGAGATCCCCGAGAAGCAG
TACGCGCAAAAGCACGAATTTTCAGGACTAACTTTGACTGAGTCACAAAT
CTCTGCCCAAATCAATGTGCTATTGCAGAGCACAGAATCAGAGATTCAAG
ACGAACACCAGAGGAAAATAGACAATTTGACTCGAGATTCTGACGTAAAA
ATGAACGTTGCAATGCAAGCTCACGTACTTCACCGAAAAACGAACCAAAC
TAGTGTACCACTTTCAACGCAAGCAGAGAAGATGTTCTATGCGACCGGAG
AGAGTATTGCTCCATTCTCTGGGCGTCTTGCTGAGACAGAATCAACTCAA
CCGAAGTCTGCTGTCTCTCGAGACCTTGTACATGTGAAAACTCTTTCTAC
CGAACTCGATACCCTTGATGCGGACTCTATGCAGCGAGAGCAAGCACTAC
CGTCCAGCCACCGTAACGTAATCTCTTCACTTGACAATAAGGAAGACTTC
GAGAGCGAAGCAACACCATTCGGAGCGCCTCTCTCTCCAGAGTCGTTCTT
TGTAAAATATGGTATTCATGCATCGCAACCCTACCGGTCAACATTATGTA
CTTCACAATGCGTGATTGAGGGTGCAGAAGAGTTGTCTCCTCTTCGGCAT
AAGTCGAAACAAGAACGACAAAAAGCAGTAATCAAGAATGCAGCTATTCT
AAGCGAAAGTACAAAGGATGCTATGCGTGCTGCAGAGGCCAGTAAACCGA
ACGGACCTATTGAGATCTTCGTAAGTGTAGCTCTACTCGCGTTTGACAAC
GATTCCTGTCTTTTACCCACATTTTTCGTTTCGCAACCGCAGAAAAAAAT
GATTGTCTGGGACGTGTCATCCAGCTCTTCCCAAGAAGAAAGTATTCCTG
GAGGTCGCATATACAATGACACATTTGATGACTCATCATGTCACGATGAA
GAAAGAAGCGACTTGGGCAGTACTTATTCCTCGTCCTTTGAAACGGATGC
TGAGAATGTAAAAGACAAAAGGATGGGCAAGAAACAGTCAATGCCGCAGT
ACAGTTCATCTTTTGATTCTGACGACAGTGATGTACATCAAACCACTTAC
TCGGGCACTGCTGACGAGAAGACTGAAGGAGGCACATCAGGTATTGAATA
CCAATCCTCGTACACATCTACAGATGGATATGATACCATAAGCTATGTTT
CATCAAGCACAACCTTGTTGGGCAAGGAGGGCTTTCCACTATTGTAAATA
TTTCCTCGGTTGTGCGGAACAAATGACATGATATTTTATGTTAAGCAGTA
AGCAGAGTTTAAGCAAATAATGTTATATAGAAAAAGTATAGAAAAAGCGA
CATGAAAGGTACAGCCAAATCATAATAATATGTGTATGGCTGGACAACGC
CACGAGTTGTGCATAGCTATCCCTTTTGTTTCGTGTGCATGtgttaggcc
cagtgcttggtaatttgcaattgccaagcaattgcaaaatgggcaaaatc
acattgcaaatccttgtcgacgtttgcattaccaaggaattgcaaacaat
tcctcgacaaattcggtttagacaaattcggtttagctcgggatttctgc
aatgacctcttgtttggcatcaattctgttgtgagacacctctgattggc
atcaatggagggtatacaatgtccgtttggcatcaatttttccattcgac
agtacagaacagtagtcatttgtaaaataactgagaaattaaaattccct
aggaatttcaatatcgcccaggttttttcgccattacaattccttgggaa
gagaacactgacccaacatcagatattaatttacgtagtgattggtacaa
ttaatatccctgtcagttgaatgcatttcggcgccaaatttggcaaacaa
atacatccaaactgacaagtctcgcaaaattcaaatgcaattcggctgtc
gtcaaagaattgttctgcgtattccctaaaaaatgcaattccttggcagt
gcaaacgtcgacaaggaattgcaaagtggagtttgcaattgagggcaatt
gcttggcaattgcaaattaccgagcattcggcctaacaCATGGTGATATC
GACGAAGACTTCCACTTCTGCATTTCACATGTGAGGCTTTGCCATGGATT
TCCCTCCATGTATTGCCTTCTACACATAAACCACTAACAAAATTACCACA
ACTTAACGAAGTTACCATTCAGTTATCTACACTCAACTTCATCATGGCAT
CCTCTACCATGTACAGACCAACTGAATAGCTAGTAAACAGACGAGCCAAA
AGAATGGTGGAGATCTCTTCAAAAAGAGACTGAATCAATGTTCCGTGTAG
GCCCTCAACAAGCTCTGAGACTCAGTAGAAATCAAACATGCTTGGTCAAT
ATTGATTGATGATATGCATATGAATCAATGTCTTACAACATAATGTGTTT
ACCCATCACATTTAAGACCAAGGTGTGAGTAGATAGTATGATGTGGACAG
GATATTGGTCTAGGATATTGTAGGAGACGTATTAAGCTGAAAGCATAATA
AATGATCGAGTGTCTTTATGTAGGTTTCAAAAATGGATTAGATTGGAACT
GAAAATAATCAGCTTAGGATTAACTGAGTTGTATGGGTAATTGGTACCAG
CAGTTACCATACATCCGTGTTAGATGCAACTGTTGTTGTCGGTTCTTTTG
AGCAATATTCCAAGCTGGCCATGAAATCTTCATGTGTGATTCTCCAGAAT
CTAGTAATAATTTGTGTTTTGTATGTCTAACGTTCTTTTAATTTTGTATC
TGAACCTCTTAATTGTGCAAGATATCCAGGATGTGTTTTTAGTGGGTATC
TGCAATGTATCTCTATAGACTGGTTTGAATTATCAAATCAAGTACCTGGA
TACTTGAACTATAATAGAATCTCAGGTGATTTGAGGGGATATTTCTGATT
CATGTTAAAGACGCATAGATTGTGTATAAACTTAGTGAATCACCCCCGCT
GTGATGCTCTCATAAATGAACTGCTGATCATCAGTAGAGACGAGATTTTT
CAAAAGGGACATAATGAATTCAAAAGGAATATGCTCCTAGTTAAGATACA
AACCATTGATACAGTTCTGTACCTTGATGTGTGACGATAAATTTTAAGAA
ATGGACTTGTGTCGGCAAATCTTTTTTAGGCCGATGGGCAAGATACGTCA
CCTCTCCCCACATGACTTGACATTCATAGCACCCCTCCATTTCCATTTGA
AAACGCACATCTTTCTCATCAGTGTGCTCTCCTTGGTCACCAAAACATAT
CACAGAGGGAaaatcgattttgtgcaaacagaggagcagttagttgtcgt
tctgttgtattctatctgaaaaatgcacgagtgtgtaaaaatatttaccc
cctatcagacatgtcaatcaagctagttggtgcaatttgtaagtgaacgt
gaatcaagatccagcttcctaacattcatgtgaatggccgaggcaaaaaa
cacatatttctatgcaagacaagagttcatgtctgtgctgacaagtcctt
catggtgatgaagcagtatgggtcacgggacatgaggctcatgtcctgtg
accacggcccaacaaataagatgcaaacagcaacaaaaactagtcacact
ggacatagtcactcactaagccatccagccctctaaccacagcatgcatt
ctacatcaatttgtcccttttagtccctgtggtggtggtacaaatccgtc
acttcagcaaagttcatgttgcccatgatcggtcatttttatcctggttg
gccagattttggcatggtggtctagaagcactgctgcagcagctgcagcg
tgcacacacaaaattagcaatgtggcacaaaatttaaatgtctgcaagaa
gaacggcatttttgttatcaaaaaccttcattcctctctatatgtaagaa
gatgtgtttaaatgacatacagacaagataaaaatatatcaacaaatttg
ttgaattcatttaaaaacttgtgcattcttatttttcttagttctcattt
atagtgaatacacatatataacccatttctatgtatacagacatttataa
aaaatatgtaactatatttgtaagatcagtttcaaaacagtagctttctt
atatttcttgccactaacatggatgaaaattatttatgtaagctatttat
ctctgaccattttcaggaaactgaccatatttgaccataaatataaaaca
ccAGCCTTGTCTTCACTTCCCTCAAAACATACGTAAGTTAGTAGTTTTTC
ACAGACAGCTGAATTTCATAAAAAATTGAAGATCCTACCTGCATCATAGT
GTTCTCTTTACCCTTTACCCACAAAGGAACAAAGATGTCGAATAAAGTAC
GTAGTTTCCATTTACTACATTGCATTCCTTATAATGACTTGAACTTACAT
CTATCATGAACAATTGTTCTTTCAAAAACAACTCAGCATACATACACTAT
GCAGTAACTCTTTCTTGCAACAGAATCCCAACCACATTTTTCCTTACTGC
CATGATATTTGCATGTTTGCCATTGCTCCAAATAAAATCAAAGTCCATAC
AAAAAGGATCAAATAAAAATGAATTCATAATAAAAATGTTTTAATGGAAC
TTCAGCTCACTCAGACCAATAAATCATACAAGgtttgattgtcatcatga
gaaggcataacattttcaatactataatgcagtactaaatgcttgccttt
tgttctgctgatagtgacaatcatgacatagttgtttacagtaattatca
aggacttacttgatcattacgttaagcattgcatggagttatgatcacct
aagcaagattttataggcaccttgactctgacacattgttttgtttttaa
aattttcattgtgacagaatattgttacattgctcaaaactgctaaaagg
catcttgcatttttcatagaagtcttcttgtaatatcatggaaaagacag
agggacagatccatgaggaggaacagttgataggacaagtattatgaccc
caaagtacagtgtgatgggagttggaaaACGGGAATAGTTGATTGTGATG
CACAACACAAATATAGGGGAGAGAGCTCATGTTTTGGAGGCTTTGGAATC
TGTTTGTTCCTTCCACAGAGAAGAAAACAATATAAAAGACCGGTGTATGG
TTAGAAATATCCCTTCTCATTCGTGTTCCTGAGGGTATACCAGTGTATAC
CATTACAATTTAAAGTTTTTTATTAAATTAATTTCATATCAAGATAAagt
catgagaagaaagcatgcagtggaagaaataggcacaaccgaccgagaat
tttgcaactatggttgatgatgacatggataagagaaccattttgtcggt
ttgttcccatgggtcactgatgagactctatcaatgtgattctcataatt
gtggaaaacaattgaaacttttttgcagtcgtaagaatcttttttaaatg
cttgcttcgtgtgtaatattttatgtaaccgtcacaactatcatCCTTGC
TTGGCCCGCTGGACGTCATACCATGCTTACATTGTGCTGGTTAACATTCA
CTCTTCTTCTCAGATTTTGAAAATATTTTCAAAAGAAATTTGTTTTGGCT
TGGTTAAAATTCAATCACCTGCTTGGTTCTTGCAGTGCACAAGTGTGTTC
ATTGTGGATCTACCATGGACCAATCTGACATAATACACCATTAGCAATGA
ATGCTAATTTTACATCACCTTACACATGTGAAAATGGAAAAAATACTGTG
CAAGAAACCAGAAAGACGACGTTGTCATAGATGTATGCTGCAAAAATTTA
AAATATGTGAATGAAAAATGAAGATGAGACAAACAAGAATAATCATACAT
TCTTTAATACATATGATCATAGTAGAATTTGGCATATTGCTCATGGTGTT
CATGCGAACTGATAATTTGGTTTTACTTTATTGCAGTTGTGATTGTGGTA
TTTTGGAGTGCAAATTATACATGTAATTATATTCACATGGCATTAAATAT
AGAAAATGTCACCCATGTTATTAAGGCATTATGAATTCTGTGCTGTATTG
ATCAACTCAAATATGAAGCTAAAATGCTAACTTGGCATCAAAACAAAGTT
TTGGGAATAAAGTCTTTGATTGATTTAGCTGTGTGATCACAATCACTAAT
ATAAATTTGAGATAAAATGTCCATTTGTTTGTTGAAAATGAAGTTCAACA
ATCAATTTCTTAGTTTTGACATTGGCCTCTCTTAACTTCATCATTATGCA
AGGTTACTTTCTTTGGGACCATTTGGGCGAACATGTTCATTTTGGACAAG
CTTTCACGTGTACCTGCTTGTTCAGCCAAAACACTTGGAAGTCTTCTTTG
TTATTGATCTAAACAAATATCAAATAAGTGGCACTATTACAATTAGTATT
AGATTGGCCAGTGCTTGTTTATAAGTCTGTGTTTATAAATGATATGTGTG
CCATGCCTGTGAGGTGGTATCAAGTGTCTCAATGACTTCAACACTAAGTT
GGCAGAATGACTCATTGCTTACGTCAACAGAGATCTATAAACAGAGTTCA
TTTAGAATCTGCTTGAAAAGAAGAGAGGTTTTAGATTTCACCAGCCTCAA
CTCACAGAAGTAAGGGCTTCGAGATGGTATGGTGAGGAGATATACTGATC
TAAAGGAAGTGTTACTTGATGCAGACTTTGTGACCCTTCATACAAATCTG
GTTTTTCTCTGTCTCCAGACTTGTGACTTGGCAGTATTCAATCTGATCAA
GCTACTTAAGAGTTAAAAATGGTGGAACAACTGCCTTGCTTTGAGAAGTT
TGCAGAAGTTCATGGATCTTGTTTTACATACAAGCACTCATTAGAGCATT
GGAGATGGTGGGAATTGTTTGAGATTAGTTAGTATGATGGCTCTGTTACA
GTGCATTTAGGTGTTGTGTATTCCATTCCAACTCATGATTGTGAGTGGTG
GTGTTCACCATTTTGGTGTTTGCCATGACTTAATCTGAGAGCAAAGGAAC
AGTGTGGAACATCTATTTCAATGGAACCATGTATTCCTTATGGAACTTGG
ATTTGATGAAAAGCCAAAGAGAAGACTACAATGATTTCACAAATACACAT
AGATAGGAACAGGCTCAGTCTTTAGGTGAATTGTATTTTCATGCTTCTGG
TTTTTAATGAACATGTTCTATTTCCCAAGTGTGATTGTCACTCTCTTTTG
TCTTGACTATAGTTCTAGTCTAAGCAGGTATTGTGGTAATGAATTCGATA
ATATATGATCAGGAGGAACAAGCAGTGACATGCAAAACTTATGAAGGTAT
GACACAACCAAAGAATGAAAGTATAAAATTGCAAAAAAGTCTGCAATTCT
TCGTGTAAGCAATTTCGTCATTTACACCACAGATATCTGTAAAAATAAAG
CATAAGGTGAAGGGCATAATCAAACCACAATGTCAACTCAGGACTAGCAT
ATTGGTATCACCAGAGGGGAGAAGTGTTGAGGTGTATCGGCATTAATATA
TGTGCCTAGAAGGTACCTAGTGACCTGCTGTTGCATACCATTGGTTTTGT
AAGGTGTTGGAACCTAATCTAAAGACACTTTGTCTCTGCCCGCGAGCCAG
AACAAAAGTATTTACTGGCGTTTTATCTTTTGGGCCAGTAGATTGCGTAT
GCCATTAGAGTTTAGACCTTGTGTAGTACCTCTGAAGTGATATCAGCACC
ATCATAATTAGCTTCTTCATTTCATCCTCAGAATTGTGGGCGTGTAAGAT
GATTCTTATCCGTTCTTCTCCCTTAGGTACTGTTGGGGTCCGGATAGGAT
ACACATCAAGTCTTCCAACTTCTCTCAAGTACTGACAAACTCGAACACAA
TCCCTGTTCCCTGGCACGATGAGAGCTTGTATAGGCGATGGACTTGGCAG
CAGCTTAATCCCCGACTTAAAAAGGTTTAGAGCTAAGAGACCATTGTGCA
TTTCTCTTCGAAAGAGCTTCACCCATCTGAAAACAGTGTCTCGTCGTTTT
TCGCCATCCAATCCCATCATTGAGCTGTATGATTCTTTTATTGAAACCAG
TGAATGGGGAGGAAGTGCTGTGGAGTAGACAAATGGTCTTGCATAATTGA
TGAGATATGATATGAGTGTGTGCGACCCTGCCACCACAGCTCCATGACAG
CCTGCAGCCTTTCCGAAAGTATGTATACTGCATAGTAAAGATGAGTGACT
CTCTAGATTCAAGGCCGCAAGTACTCCAGTTCCACCTGCTGTACTTATGC
TCGATGATGGATCGGCAGTATTTAGCCCATCAGTAGGCTCTTGATTTTCA
CGAACACTGTCTTGAGCACAATTGTTTTCATCTAGCAAGTCTAACAACAT
ATCGCGTGCATTCGTGCGGCCATAAACACCTAATCCGTGCGCTTCGTCCA
CCATCAGTTCCGCTCCGTTGTCTTGACATACGCACAGTATTTCGGTCAAT
GGAGCGATATCACCGTCCATACTATACACACTCTCGACTACAACAAGGAT
TGAGGGATGATGCGATGACGAATTTGAAGAGCGCACAGTTTGAAGGACTT
TCTTCAAATCAGTGACGTCGTTGTGTTTAAACAAGAATACTCTATCTGTT
TTCAAACGGCCCATTCTCGCCCCCATCACCAAACTGTTATGGACAAGTTC
ATCCATTACAATAGCATCACCAGCGTCTTCTCTGTATGGCAAACTCGACA
AAATAGATAGATTTGCATCGTAGCCTGAATTGAAAAGGAGACACGAAGGC
CGATTGTGTACAAAAGCAAGATGTTTCTCGAGAGACCTAGCCAGGTTGGA
ATCTCCTGAGAGTAGACGACTTCCCGTAGCCCCAAGTAACGGTTGTTGTG
CATAAGAACTCGATTGCAATGTCATATGCTCATGATATGATTTTTGAACC
GAGTTGTATAAGTCTGGACAACGTGCAAGGCCAAGGTAGTCGTTGCTTGC
AAAATCGACCAAGGGCTTTTTTCGTTTGTTGTGTTGGGTACCCGTCTCCG
TTTTTCGTTCCCCGTAGCTCGGCAGAGGCATCAAAGAGCGCAAGTTCCCT
TCGCGACGTCGCCGATCTAGATGCTCGAACAAACGAGTTTCCATTGATAT
AAACTGTCGACGAGTCGGTCTGGATTCTCGGCGGAATCGGGAGTTTGTTT
TGGTCGAAAGAGGGTTTGTTGCGTTCTATGCCGAACGCATTTTAATACTA
CAACGTGTACAAAAGAGGCTCAAAAGAGGTCACTTGTGCAGATTGTATGA
CCAATGATCAGCTTCCAGCAGCCACCTATCCGACAGTCTTCCGATAGTAT
GTACCTCTAGAGAAACAACAACATTACAAGTGGCGGTTGTGATAGGGTTG
TGATCGGTTATGATTTGTGACGGAATCGGATACCATATGGTAAATAATAA
CAAATCTTTGATCACTCTTGACCTGCTTAGGTTAAAAACGCATATTTAAC
TGCGAAGTACCTCTAGAAATCTTCAACATTTTATGTTACCCTAATCCATC
ATTCGTCGCTGCGAGATTCTAGTTAGTGCTCTTCACTGTCGTCGCCAACG
TGCGATGAACTTTATTATTGCGTCTTGTACAATACCAAAACGGCTATCAG
CATCGAAGATCGTTCTTTTTTGACCGGCGGGTAGTGTGGTAGTGTGTCAG
AGCGTGTCTGGCAGCGATAGCTGCATCAATATCTGATCTCCATACCCGTT
TTTGTTGATTAGCTCGGCCTCCCGTATCTAATATTATCTATCAATTCTTC
CCCATCGTTGCTTGCGAATGGCGCGTTATAGTTGGGAATCAGGGCCGCGA
TCCAGCGACCTCATGCTTTCTTCACTTTTGTCAGTTAGAGGAGGCAGCCA
ACCAGAAACTACAGCTGTGTACATAACGTCAGCCATATCATATTTCAACA
AGTAAGGAAATCATTGTTCAAGGGAAACCGTATCCTCTCGTTCCGCCTCG
ACTAACCTGTTTTCGATTGCTGCTCGATTGGAACATTTCGCACTTCAGTC
TCAGAGTTCCAGCGGCAGTTCTCGGTTCAATCATCATGAAAGAAATGTAT
GCCCTTCAAAACACCCCCCCAGCATCCATGAGAGATTGGGATATAGAAAA
CAGGATTGACAAAAGCAAGGGATGGAGGACACTGAGGTACATTTCGCTGT
TTATCGCTCACCTGTGATTATTCATTCAATCATTTCTAATTGAAATGAAT
ATCCTGTTTTCAATTGTTTATTAGATACACGTACCTGCTTCTAATGGTGC
TGGCGTTTTGTTTAGAAACAAATACTATTTTTGTGGCGACACAAGTTTTG
ACGTCCTTGGCAACACAAACGTCGACATCAAAAGACGCGACGGAGCTGCC
TTTGGACATGGAGAACGACAAGATTGGAGGGCTATTCATATTGGGCAGGC
GAGAAGTTCATCAGTCAATGGTGGACTTTTTGATCAAGAACTTCGAATTT
GAATATACTACTGTTAGATTCCACTTTGTTACTGGGTTGATGAGTTTTAC
TGTGGCACAGGCGCTGAGGGTTCGATATGCTCTGCGGAAATATACGTAAG
ACATCGAACTGTAGTTGGACTCTTCACCATTCTTATAACTCCTCCGCTTA
CTTTCACGGTTTCAATTTCATTAAATGCCAGCTCTCTATCAATGAGTGGA
ATGTGCTGCATGCTGACAGTAGCAAGCGGAGCTTTGGCATATACCAATGC
AAGTGAAACAATCCACTGATGCCTGACAGTTATTCAGCTATGCTTCGTTT
CTTGCAATTCTTTCGCTCACTTCTTCTTTTAATTGCGTGCCAGGCTAATA
CAATCACATACGGGGCTATGTTAACCTGATGAAGAGACAACTCCAGCTCA
GCCATAACTTCATCTCAAAACGTGTACGGAGTGGCCCCATGAGTGCAGTA
ACAGCTATCCTTGCTCTCTTGACAATATACTATGCAGTCATTGGTTATTT
TTCGCCGGCGTTCAGTTATTTTGAGCTTGAGCTTGAAGAAGAAGAAGTAA
ACAGTAACGCACCCAAATGGCGAACAAGATAGGTCCATTGTCAAGATCAA
CACTCAAGGGGTCAACTTTCTTCGCATTGTTTCGATTTTGTGGTCCTCCG
TTATGCTATGACTGAGTTCTCCTTGTGGATGTTTTTAGGAAGGACCGATA
ACTGCAATTTGAAGTTGATTGTATCTGCATGCGTTCTACACTTTCGATCC
CTTAAAAAGAGGGCGTTCTGATTCTGTATTGTCTTGAATTGGCCAGGTTG
TCAGTGCTTAAAAACTATGCGATTGAAAATAGGTGTAAAGACCTAAAGAA
GGAATGGAAATACCATCCAAGTATATGGTGACCCAAATGTAAATTTTCCG
TGCCATTTATTTGACGATTTGTTGATGAGTGTGCTGTATAACAAATTATT
GTGTTCTATGAGGAATGTATCAGGCATCAGGGTAGTACCAATGACCTGTG
GTGCCTTTATGTGTCCTTTGGACACTGGCACATTTTTGACTTTTTAGATA
ACTTCATTTTCGAAACTTCCTCTCTATTGTATCAGCACAGAAACTACAAC
ATCACAAATGGCATCTCAACTATCACCGTTGTCACCACTACCAGGTTTTT
TTTATTGAGAGTTAGGGTTAGGGTACCATCAGGCAGTCGTTGAGTATGAT
TGGTTTCTTTTGTCATGTGCCAATGCAATGAAGGTCTCCCCTTGTATAAA
ACTAAATGATGATATGGGCTGACTCCCAATAGCATCTTTTTGCAAGAATG
AAGTCAGAATTCAATATGTGAGGAGCCTTTGGATCGTACTATAGTCTGTT
TGCCATGTCATGATTGTGTTGTTTCCCTAACTGCTGTACAGGCATTGCTA
ACACTGTTATTTTGTGAGTTTTGATATTCTTCAATACTGCTTCAATAGGG
GGTGCATCTCAAATAAACTATTTGTTAATTGAGTCAGTTTGAGGAAGCAA
GTAGAATAAAGTACGATGAACCTCTTAGGCCCTTTAAATAAATTATTCCC
TGAAGTACTATTATCATTTCCATGGCCATTGCATTATTTACCTCCATTGC
GACACTCAGTTCTCGCAAAGACCATTAAGTGATAGCTGGTGAGGAAAAAC
TTGAAAAATCCTTGTTGTGCATCAATGCTAGAATTGTATCTTCATACGAG
CATATGCATAACTGTTTGatcccatgcatgttgacgtattctatgactct
gggatgcatagagtaaaaatattaccatggatgttaactatatcaatggt
gtacggaccagaagttctcactcttgacctagttgggttgttcaatttca
tgagaacatgttcatctggtgagtaatcatattgacattgcttccaattc
actcggcctagttttttatttacatgatgctGTAGTTTACATGCCAGAGC
CGCTTGAAATGATTGTATTAATTTGTGAACAGTAGAGCTCCAAAACCTCA
CTTAAATTGTAACCTTGAGCATACTGCTGTAACACATCATATGAAGTGAT
ATGGACCGGTTGTAAAAGAGAAAAGAAACATAAACATTCACTTACTTTAA
TTTTCATCTAGGTCAAGTGAAGTTGGATATAGATTTGTCTTCTACATGGA
GTCCTTCTCAAGTTTGTTGTGATGAGCTGCAAACTCTGCACTGCTGTCTT
CCCCAGGGCCTTGGACTGCTTTGCGGAAAGTTTCATGGATTGACTCTGTT
TGCAGCTGCTTTGTATTAAAAGCATCCAGAGCAGTCTTAACAATGCTGAT
CATTTCATAATTGTAAATTGTAATTTCAATACATTAATTGCAAGGAATGC
TACCACTGGATGAAATGCTTGCTTGTTGTCTTGGATGAAGGTAGGGTGTC
ACTGATAACAGCCATCATGCATGAGCTGCTCAAGAACTTTGTTTGCAACC
AAGCCACACACTCGAAATCCAGAAGTTATGCCACTAGATAATCTAAGCAC
AACCATGCAATCTACATGCAGGGTAATAAAGTTTAACACTTTTTCCTTAG
ATTGCTGGGTAGCTGCATTGGAGATCAAACCAACCTTCTATTGGGATACA
ATTTTATGAAAATTTAAGATACTCAGTGGTGATGGCTTCATCAAACCAGT
GCTTGTGGTAAAAAGCCACCTTGGTACTGTGACCAGTAGCTCATGTCCTC
CAGTTCCCATACTTCTACCTGTGTGCTCTATGAAGTTCAACAGCAGGAAG
CATCTTTGTACCTTTCAAAACAATCAAGGGATCAATTATCAAACTGGAGT
TTAGTTCAACCCCCTACCACTAGGTAAACCATGCCTTCTTGTAGGACTTG
ATTTTTCCATCAATGCATTTGGTACCAGTAGGAGTTAAAACATATTCTTT
TATGGGAAAGAAACAAACAAGGTTTGGGCAGCATTAAGAAGAGTTTCTAT
ATAAATTCTTTTGATACTAGTCAAGTCTTCAGTAGACTACTCCTTCCAGT
TTGTGGGCAATTTCTGTCTCATACTGTTTGCACGGACTGAGTAGTGGATT
CAGTCAAGACAATGAGGCAAAAAGTCAGGCTTCCTTTCTGTGAGTAAAGT
ACCTTTCACAGAACTTTGCACCAGCATCACCATAACAGTTGGATGTGGAG
ATTGCCATGTACCTCAGTACATGCTGTTAAATTGCTGCATTGTTCCACCT
TTCCTGTACAAACTTTTCAACTTCATCAGATTGAATTGAATAACAACAGG
TTTTTCCAATGTCAGAGCACCTGAGATGCTAGGCACTTTGTAACATTTTG
TTTGCCATCCCTTCAGTCACCGGTACACTAGATGGtatgtttatgtgtat
caccatccttacaacacaaagcttcacctgagatcaagggataacttttg
agtgacaggttatgaacaaagtccaccctcatttttgtatgaaatcagag
cttacccaaaaataaacgttgtttgggagtgtgtgaatggacacgtgtac
acaaacacaaaatctgaatcataaaacattttattaaccttgaacttatc
tttcagaagaatattttcattactagtatacaatttctacttgttttgtt
ccttaacaatagtcatctgacaagctacaacaaattatgcatctttcaca
tttcttctctcaaaattaggtgtctctaaATGGCTGTTTGCCAAAATCCT
TTGACCATTCACCCAGATGTTGCATATTGGTGTGAAGCCCTTCAATTGTG
TAGTCATTTATTGCAGCAGGCAAGAATATCTTCCATCCCAAGGCTGGAGT
ATGTCGTGATTTGACATAGTTGTACAAGGCATATCTGAAAGTTCAGGTAA
CATTCAAGAGCTTTGATAATGTCCATATCATATATGCTTGACCAATCATT
ATCAATGTCATAATCAGAAACCAATGCACTGGTTTTGATCAATTTCTCCC
CATCCTCCGAGTCTGGGGAGAAAAGAAGAAAAGGAGACAAGGAAGATTAC
TGGTTATAATGATTTTTATCTTGAATACAATGCATACAAGGAGAGAATTC
TTCAATCTTGTTAGGCCAGATTCTTATGATCAGTGAAGGCATGATGTCAG
TATGCAGAACggtttaagatatttttcgtcagttttggtcactttcctca
aaatggtcagtgaaattatcatattataggatatatattgactccaaaat
actatccctttgaggaaaaaattattttactacagttatctatggattga
cataaattcaacatcttggaggtcaaaaaatcactgcaggtacatgctgc
atcgcgaaaaaaccttgaattcatctactctgcgccggttatatacataa
caacgacacaaacataccaagatgcgtgggatcaaggaaataccaatgtt
atatatgttgggtaccaaattggcacaggtctcgtgcggaactggcgcga
tttttagcccgtgcggaactgggacctcgacagcccgttttggcactggg
ccaaaaacaccaattgagtggcgattcgggcgcataatcagttgaagtag
aatgataggggtacccgaacacgaaaattctgacatgctgttccgaccta
agtagataggccatctgctcccttcgactttccgccatcacgtggccatc
aagtggatctttcgcatccaccgcgccgccatcacgtgcatcttgcacat
catccaatgcacccacacgaactgcgatccaacgcactacacagtaattg
cattatttatactattgttgtgtcataaggaaaaaatcatgttactacat
tagtgccgatttgggatttcccaaattggcactggattgacagtgctaaa
acactgtcgaatttcaaactacatacttaagtaccctcttcagtgccaaa
gtggggcgccccaaaatggcactagtgtcgaaatggggtgccccaatgag
gcactggtgccaagagggggccagtaccaattcggggtttcatgaaaaaa
gtccagttcgcgcgggcgtccagttcgacacggggccccagttccagcac
gggcgcgaaaatcgaaacgcccgtgccagccgcggtgccaaaagcggggc
tgtcgaggtcccagttcggcgcgggcgaaaaattgcgcccagttccggca
cgggacctgtgccaatttggtacccaacatatacatatcaatcttgacaa
attcaattgtacatcttcacaggactgtttttcggtagagttatatatat
aaccaagttgtgcaacattatgttaggaatcatttcttgtagcaaaaaaa
ttgtctaccactagctcacacttaccattgctggaactgtgttgcaactc
tggctcattcttgaaaacattgataactttattcctggtgcaatccaaaa
acatcatcatcgtcatcatcagttatatacataacaacgacacaaacatc
tcaatcattcctgtcgcacatccaaaaatatccacaccatttgggctggt
gtgtcttcctaaaagatcaaatattcagttattgtgcgatctgaaaacat
cgacaccatgatacagcgccatctttaagttcacacttaccattgctgga
acagtatcacaactctggcccattcttgaaaaattcagtaactttattct
tggtgcaatccaaaagcatctatataaataacgacgacacaaacatctca
atcatttctgtcgcacatccaaaaatgtcgacactgtttgggctggtttg
tcttcataaaatatcgagtaatcagtaattgcacaatctgaaaacatcga
caccatgatacagcgccatctttaagctctggctcaatccaaaaatatcg
acaccaagacacagccctaaacaagatacagcattgtctttttaaacatt
gagaaaattcatcctgtcgcacatccaaaaatatcgacaatttgggctgg
tgtaatggcgaagttgaatttgttatatatgttggaccccatatcgaaaa
ccgcccattttatataatggacgacccagcatcgataatgggacgcgcgg
tcccagtattgatgacgaggcccgttaactgccccatctttcaatatcgg
gatgccaattctgattgcggacgcccagtatctatactgggattttttta
tcgtagcccattttgataatgtccccatattgataatttcagagctttag
aacagcccttacttcccttgtcaattatttttagactacatcaatatcgg
acgcccagtatctataccgggtgcgtccaatatcaataccggttccatcc
tctcaaagtccagtatcgataatggacgccccgtatcgagtccagtatca
ataatggacgccccgtttacatacaggacacatgtatgtaaagcttcgca
aagtccagtattgataatggacgccctgtatcgatactggcagttagtat
gtaaatcccgtattgattttgtcgtatttttacatgatgaatatctcaca
atagacaaataacagacctctagtttatagaatgcaacaaaacacatccc
taatgattagcacacaatttattccctgcaActccatgacaattcgaggt
acacttcatgccattaagaaaacaggagcatctctttgtttggcatgtac
ttcgtttgcatttgcaccctatatgttttccttgcccccctacgagtgaa
acagctctggctgcctcgcgctcagtcatttgtggtaaccccgtccattc
gtcaagaacactctcaagacccaagatctttggatcagcagcaacagtgg
taatatatgagggatggtataatcttgtaagtactcctgacttgaatgcg
agcctatacattgtaggaccacttcccttctgatggactttatcaacaat
aattaatgtgagattcttcccgtccgccttggtggtgtcgacatcagcca
aaggcacttgtacaatagtaccaatgtcaagttgcttgtcgcaatagttc
tgggcattcactttcattctctttgcctgtgttgtcaatgCGTCATAAGC
TTCGTCTCGCAATTGTTTCCTGTTAGGTGATTCATTCAAAAGAAGCGCCT
TTTCACGGTGAGCGGTAATGTCATTATGGTGAAGTACCAATgcttcctca
taatcattgacagtgggatgacggtaccatactccccactcagctacggg
tccttcatcaatcccatcatcagttaccgtgtcaagcacactttctccat
actcatccataacttcccactccctctttgtaatctttcgaattatgact
cttctccacggcgaagagaggctgttagtgggtttatcaactattgcaaa
acaaGAACGCAGTTTTGCCTTagataactgtaccgctgttattggttccc
gaacttgactcaaaatattcaaccaacgatgtcttctggagtattcaccc
attttttcatcagcaccaattttttgatcacttgataagtcctcgttgtc
cgctgtgtatacaaatggcttttccccttcatcactactgcatgaatttg
actcggcaacaccttgtttttcctctgtatgacattttcctgaatcttta
tcgccaccactacgttgggcctctgtgcttgtcaagtctgttgacctatc
aatggtaagaagttgtgaagtttcttttctgggtgcttcctgattaatca
gcatcaacagggacacgccagttagAaaattaacattggatggaacagag
ttgaaacagataccacactggaaaccaactcccttccaaccaaagtatgg
catgcctccacctggtggtttcacgatacatttcgaaagaatctttgcca
ctaaacgctctgtcagatcCGGTGTGCGGCGGAATATAGGAAGATTGACA
TTGCTCaattgttgtgatgatgtggccttttcctttggtggaaggtgtgt
agctgttctactttgggtgcctggcgatggtaggtttcccaAGAttgctt
catcaattggaacgtcttgtgtaagacccaatgcatcacttacgtcactc
tcggatcgcaaactgtttaagagatgctgcgagatgggtaagtttgaaat
cccgacaagtgggttttgaccaaatgtcaaatgatatggggtacggttac
caatccctttgtgttgttgtgtgttacatctccactgaataaaaggcagt
gaAGATGCCCAGTGGGTAGAATTGTTCTCTTGCATCCAATTAGATATTTT
TTCTTCTACGGTGCGATTCCTCCTCTCCACTCCTCCATTGCTCTCGGAAT
GCCTTGGTTTACCGGTGACTAGAACTGTTCCAGGCCAGAGTGTTTTGATC
TCAGTAATAACTGCGTTACAGAACTGGCAATCAAAATCAATGAATGTTAG
AAAGAATTGATCCAAAATAATAGACAGAACATGACAAGCAATACCTCTTC
GTCTAACGGCACACGTCGTGACTTCGATGCTGCATGACTGAATTCTCTAC
CATTGTCAACCTGAAGAATAGATGGAGGACCAAAAATACAAAAAATTTCG
ACAAGTGCCTGTGCCACAGCTAGTTGTGATTTATGTGCAAGAGGACGCAG
CTGGCAGAGCTTTGTGCCGTGGTCTTGATAGTCGAGCACATACTTGAAAG
GACCATCAGGCATGCTCTGATAGTCAATGATGTCTAACTGAACTCGAACA
TTCATTCCTCTAGTTAGTATaggctggtggcccgccttcggtgaactacg
gtgtctggcacgaacgcatattgaacaaaagtcagggaacatctcacata
tccagcgagggatgcttttcccgtatttcgcagagacgtgtttataaaga
gtctttgatttaggatggtcattgccggcttccacctcgtggatctgtct
aacaacatcaaagatggagctaaacttgacaactatttgacaactgtcca
aagcagaaccttctctctgtttgaaaattaatatcctggtggaatcagaa
ttgacaatgaggtcatatctctggagcaacctgtaGGGATTTCTTCCTTG
GTTATCTCGCATAATTTGTctcttttcactatttgtagcacactccttta
tggccctgaggaattcaacaatttcattgtatgtcgtatccattagtatc
ccagaattagtgcccatggcgtcaatccttcgcgtaacctccttatagaa
ggcttctcttcttgtctgcagagcagagattctttcactatcagaaggga
cttccgacattctctgatatggacaaaatattaatcggcataggtgattg
gggaataattgacaaattgagcatgaaacaaacaaaacttactagatgca
acagaagaagtaactgtaagtttgcggtgggttgacggaggacacgaaca
gatgagttggaaaggcgagatgggaaaataagagaatacgacctacaaga
acgacgcagcacgatgctgagcggtgatttggCAGGGGATGGTGGTATGA
TAGGCCGACGAAAAATGAGAACGCCCTCAagaccgacgaaagatgagaac
agcctcgtctctatctggcagacgatgaatgacaaaagaaagggatatgt
tgtgggctgaaagagttgttttgTGGATGGGGAGGGGCGAGAGTGAgtgg
acgaaatatgagaacagcgtcggctcagggaggcagatggatatgtgcgt
tggatgcattgtattgtgtcgccaaaaaaagaacacaccccacccatcca
cgcacgtcacaagattgcaatccccatattgaaagtgccccatttttacg
ggccctgtcatcaatactgggaccgcgcgtcccattatcgatgctgggtc
gtccattatataaaatgggcggttttcgatatggggtccaacatatacat
aacattgttgcgtgctgaagggcataagtaccaaaatggttttcttttca
acaaagcatacctccgtctgcaaaacattgatcagaatcactgttaggtg
gaaaccatccattggatattcacataaaaatatttgactacttacctccg
tcatcaaacatcaatatattcactgggaggatgcagggttttgctatata
cataaaaatgtcatcgtatgagctccctgattttttgttatatgcataac
aatgtcatgaactcccatctctcaaaatattgaccacatacctgtcttca
aaatcaatggccagggcatgtgtttgagctgtctccatattacaagccca
tctcattcatgtgcagaaatacccatggtaaacatatcccctgtcatgtg
gtttaccatacattgctatgtatataactcatgccatcaaatatgactca
ctagtgtagaaaagtaaggattcttctgattagaaatcattggtaaacat
attacaagccgccgctgcaagattttttagcagcagcgggagccggcaaa
aaggaattcacattgtttcgtaaaaagaaggtataacagtggccgccagt
tatcgtgcgcgccgtgcacacgcacacgacttttttagtgctgtgctttg
caatataagctttgctcgcacaattgcagtaggttgaatttagaagcgag
cgcggcgcgcacgggcacgacttttttaatgctgtgctttacaatataat
atattgtgagctttgctcgcacaatcgcagtaggttgaatttagatattt
tgatttttaaccgcggttcggcagtacactatgttacaacagccattgcc
atgtaaaagagtgatttggtcaactctcaggcgatatcagaattttcagg
gctgatcgagtgttgaagaggccatatctttgcatggtcattttgtttca
aaaatgaccgcaatggctgttgcatgcgcggggcactttccgatcaagtt
cacttgaggatcacttgaagttcttgaaaacCaatacactcctaacagaa
caaagcaaaatgtaccaaaacctcttgggaggaagatttcaacttttgca
atgagggcttcatgggggtcGTCGTTAgagaaaagttatatatataacaa
atcaaatttcgtgcaagcagaggatcagttagttgtcatccagtttcatt
ctatgcaaaaacgcacgagcacataaaaatacttaccataccacctatca
aacaggtcgatagtgaagttaaatagtcatgtacatacctggcacaatgt
atcacagaaaaagcagttggtattggaatttgagatgtataattgacttg
ttatagataaaacattcatgtgttaggccaagtgcttgaatttgaaattg
ctaagcaattgcaaaatgggtcaaaaactcattgcaattccttgtcaatg
tttgtactaccaaggaattgcaattttcatgttttcaattcctcgacaac
agtggtttagctcgggatttctgcaacgaccccttgtttggcatcaattc
tgtagtgtgacacgtctgatcggcatcagagacgtgtctaacaaatcatt
ttggcatcaatttttccgttcgacggtactcaacagtagtcatttgtaaa
ataacttagaaattacaattccttaggaattgtaatacagatttaatatc
ttcgtgattacaattcctcaggaatttcaatgtcgtccaggttttttcgc
cattacaactccttgggaagagaacactgacccaacataagatattaatt
tacgtagggattggtacaattaatatctctgtcagttgaatgcatttttg
cgccagatttggctacaactgcatccaaactgactgttttcgcatacaat
tcaaacgtaattcggccgtggacaaggaattgttctgcgtattccctgca
gttttgcaattccttggtagtgcaaacgtcgacgaggaattgcaaagtgc
cttttgaaactgagagcaattgcttagcaattggaaattaccgagcattt
ggcctaacacatgtacgcacctgtatacagaggattgcgtatattaatca
acaaataacttcgggtgtcatgttatatacatcaaactgacataaacata
ctttcggggtgtaatttcaaattgggggagtgggaaagattgacacagtc
agtaatggctcattttatatatgttgggtaccaaacggcccccggccccg
tgctggaactgggacgtcattttcaccccgtgctggaactgggacaaaaa
cagcccgttgtggcaccgtgccagcacggggcgaaaattgcgattttgac
gcgccccgtgctggaactggcgcccgtgccggaactggactttcgaccca
aaaccccgaattgtcaccagccccgttgtggcaccagagccaccttgggg
caccccaaattgtcactagtgccagtttggggcgccccaacttttcactg
aggagggtacataagtatgtagtttgaaattcaattgtgttcagcactgt
aaatgcagtgccaatttgggaagtcccaaattggcactaatgtagtgaca
tgattttttccttatgagacaacataaccatatgagagaacacaaccttt
tgtttagaaaacacttaattgaaaacacttaattgaaaacgcttaattta
AGGGTTTGGTGTCATTAGCAATAGGTTTCACACAATCATCGTTTCCTATT
GTCTTATTAGGCGGTGTCATTTCAGGTGTTTTGCATTTTGCATCAAAGCT
AACTTCCTTCAATGCATCATCCCCAGGAGATGACGAGCCCCCTATGGCCA
CATTTGTGTCAGTCGCAGCAGCAACATTTCTTGTCTTACCCCTTTGTCCC
TCGAATGATCTTTCATCACAATCTCTCCAGTCAGATAGGAATACTCCTCC
ATCCCACCATTGTTGTCATTATTATTTGGACTGGCATTCTTATCACGACA
ATTCATCATGTCAACCCAACAGCCAACTTGACAGCCAACAGGATGACGCT
TCCGACAGCTTGGACGACAATACCGGAGACAGAATCATTCACGGTGACAG
CGATGACAAAAAATACAATGCTAACGAAGACGATGATGGACAAGTTTGTG
GAATGGTCGTCACTGAAGCGTATTCTCTAATTTCCAAATTGTTGCATTTG
AACGGCAATACGTCGGATGTCAAGGAAACTGAAGGCAATGCCACGAACGG
TCCACTGTCCAAGGAAGATAAAGAAGTGTTCATACCAACGCAAGAGCAGT
TGCTGAATCCTCTGAGTGGGATTGTGGCACCTTTGGCGGCTGTTCCGACT
AGGATTCAAAATGGGAGGAAGGTACAAGTGTTGATTGTGTGTTTTCTTGG
ACGGAAGAGGACGTGCCTCCATCTGTTCCAACTTGTTCCTCAATTAAGTC
TTGTCACAACTCTTCAGGTTTGCGACCTACCCGATCACCCTGTCCACGTA
GGATGCACCTCTGTTATTGTCCAAAATACTCTGGTGGTTGCCAATGCAAG
GGACTCCTATGCCGTGTTGTGTCGGGCTGGTGGATTGACAGAGCCGTTGA
GTTTTGACCATAAACCCAAGCAGGTGAGTTGTCTGTTTGTTTTCAATCTA
TCATTTCTCAACCAACTCTTCTTGCATTGAAGAAACGCGAAATGAACCGA
TTGTTGACCTGAGTCCCAATATCACAGTTCTTCTTTGTAGTCCTCTGTTC
TTCCACATCGTCAAGATCATCCTTTTCGTCATCCGAGGTGTAACCACTGG
AATGGGCATCATCGGATGCACTGTCGGGTCCATCTTGTTCAGTTCATCGC
ATGGGTTCTGCATTTGCGTGATCCATACTTTCAAGCTTTTGCGCTTGTGT
GTCCTGTGTTTTTAGTGTGCATTGGATGAGgttgggtgatgtgaaacacg
cacatgatgcgatgcggtggatgcaaaaaattcatgtgatggcatggaag
cggaagcgagcagatggcctatctacttaggtcagaaaagcatgtcagaa
ttttcggtgttcgggtacccctaacactctacttccactgaaaacgcgcc
ccgtcttcactcaattgagattttttggccagtgccacaacggggctgtt
tttgtcccagttccagcacggggcgaaaatgacgtcccagttccagcatg
gggccggtggccatttggtaaccaacatatatatcaaattgacatgaacg
taccttcatgttattgtagcatattggagtaaacatagacaaagattgac
ctagtcagcacaaagatgatattatatatgttactgaccgtttgtagacc
cccccccagtctatagaccccacctcacagtctatagaacccccccccct
ctaaaaatgatttggcgggaaatattgaactgcccttctgacaatcatca
cactagtcatgattccaaatttattatttggatggtcgtgtcagcgatgt
ctcaatagagtctatagcctagttaacaaaaatgttacgatagagtctat
agacttatatctttgtgattgaggagtctatagactatcacaagggattt
attgttaagtctatagactatcgccctcgcgaacatagtctatagactag
ggagcgattttaaattcaagagtctatagacccttcctccgttcacaact
gccagtcacgaacagtctatagactcatcgaaaagggggtggaggtctat
agactggctgttatagtctatagactctcaccaccctttttgatgaggct
atagactgtcataggggggtctatagactgtcgtgtgatagtctatagac
cccccctcacagtctatagacaggggggggggtctacaaacggtttttcg
gagaatttcatagagtctatagactacaggggggggtctatagactacag
ggggggtctatagactgtgaggtggggtctatagacgggggtctacaaac
ggtgagtaacatatataacaagcgcaatacattacaaacgtacctataaa
tgagttatgtacataacaaatcaattttgtgcaaacaaaggagctcaaca
ttgatgaagtgttaataacaacatgcacgatcgcgtaaaaaacaacttcc
cctgatatgacacataagtattgtgcattgttccaatttgttccgtgaat
cgagattctgtttcctgacattggcgagaggtgctaaggcaaaaagcctg
caaaaagcacatttcgacaaaaaactagagttcgtaagtcccatagtcgc
gtatagtaaatgtatgcatcaggatgggcaaccgggacgtaggctcatct
cctgtgaccactgctcaacgtaaaacatgcagcaccggaaaaaacagtca
caccaagcacattcacacgtctactctaccaaaaagtcatcccttcaaga
tgtgatcatggtggtattgcatcatcactatccgaccatgccaaaacaat
cattttgctcatgaatggtcattctaattggtctgatatttgcatggtgg
tggaagcaatcctggagcagcctgcctgcagtgtgggtaccataccatac
acaaaaaatttagtgacgtggcacaaataagtgagcaaccaaaggatatt
taaaatgtgtgtacaaaaaaatgcatttttgtttatcaaaaaccttcata
cctatatatatgtagagacgtgtagtatggtatttttaatatacatgtat
gaatgtgaatatgcataccccttgattatgtatataacaatttgaatacc
ttcaggctggttgttagccggcatgcaagaaaggtgagtttaaatgatat
acagacataaataaaaatatgttaacaaatttgttgaatttgttcaaaaa
tttgtgttcactattgccctctccaactgaccaggatttacataacccat
tagtttattcagacatgaataaaaatgtatgttattgccattgtattatg
tgtttcaaaacagtagctttctgatatttgttgccactaacttcaattaa
atatattatataagccatttgttagtgaccattttgaggaaagtgaccaa
aactgaccataaatataaaatacctgcagaagtacTGAAAaaatttttga
gagcagcaccaatccatataagttccttttccattgtagtataaattttt
gtgttacttagtttatgactgaaatgagtgatgagacagcatgcttgcac
aatgcaagagaccaccttatagctgaaagaatttcagtggacatatcaac
cattacgtgattagattgggggtgacagaatttgcagcaatataaggtgt
cacatcttattaaaagcatcctggtggatacatcagttcactggatggtg
cacctatgttaacaccagattggtctgttacaaatgtgaatttgtgtttg
tgattcagtcacttgttggaaaaataattgacaaacctgataaaccgaca
aagttcagactaagcgtatagacaagccataaggagtacagcatcaatct
tctcctttcaaggtttcaagccatgagggatgtgtctataactgagccaa
tcggttgtcttgactgcccattcacatttaacagggttgatagtaaaaca
tgtttttgcaaaatcttgataaaattgtgtgcaactattcaacatacctt
tctcaagaagttgcaacagcaccaacatcatgaacatacacaccattttt
cactgtgacttgagaaatgacaggtgagcaactaagtcccactgggagcc
tggtatagctatgaattccaaaaggaggaatagttgtacagaggtcttAC
TCTTGGTGTGTAATGAGAAGGACACAGCAATGCTCAAGTGGGATTACTAA
TGAGAAACACTGTGGTATCCTCATATTTTAAAGTCTAACGGTTATTTTGA
CTTTTACAAAGTGGAAAGAAAAGGGGTTGATACACATCATCATTAACATC
TAACTTAACCTTTATTGGTTATAAGCAGTCAGGTGCATTATCATTCGAAT
TGGACAAAACATATTATACAGCGTTTGATAGAGTCTGTAAAAGGTATCCA
CTATCATAAGCAACAAGGACACAACTTGTGACACTTGTTTCTACATGGGC
AATTCTCTCCAAGGAATCCTATGCAGTAAAGGGCGAAGCAAtttttcaaa
cattactttgatgtttggtatctttagatatattgtcacatctctaaaat
aaacattcggtgaaaacttccactgggaatgtcattgtcttgagatacag
tggggtcactagtgactgtactagtgactgactaaaaaTTTTGATGTTGT
CATGTTGTAACTTACTTTTGTCTTTTTAAAAACTGTAGTATGATGTTATG
CAGCTGGTCTGTGTTATTTTAGGTCTATATGTACTCATAATGactgaaaa
caaaaagcactgtcaccttcctgtacacttgcaaaacgtcagagtgtgca
ggcaggttaccggaagtttcaagagtgtacaggtggcttactggactttt
tatacattgcttaagccacaattttgtttatcatgctaagatttgaagca
aaaaatcttctgagtgagggggtggcatacatagttcatgactgacattt
cacaaaccacaagttaccaccaggaagatcacctgttgggtctagttttg
gtggcgattctaggcttgatttttgaatttttgtgacggcttatttgatt
ttaatttacgatcacttggtcttaaatatgttccgccaattttttcaaaa
gccctccaaataggaattaaatatgaatattgagaattcctgtaccagaa
gtaattcattcgctggctaggtaaggacccgaatctgccaaatctttcaa
aaaccctccaaattgaaatgaagtagaaattttgagaattcctgtaccag
aagtacagcattcactggtgaggccttttattatttttaacgtcatgatt
acagcatcattataaattatgatactatattctaaacttgatagttatgt
atgagtactatcagaagtgactgcgccaaaaatacgaaaacaagaattac
acatctcaaaatagtacttatatacctacagtactgtatggtacaatacc
atactattcctgcaacacagctgcttgcaccagcagcaactgtagagggg
gtgcactctcacttctatcccatcattctattttttcaattacatcCAtg
cctgccgttcttcattttttggtccatatgtccaaatatccagttccaaa
cttctgattggaatgagtttagaactggcttagaacgactttacctcact
ttgtccagtaatattcttttgccaaaatccattccaaacccccttttttg
gtgaatgacgtggagatttaggcgactgattgttaaaattctggtgcgat
gttaaagagtttgtcgcaatgttccaaaatttggccctatgatatagaac
tgccttgaaagttggagtagatcaaaatttggacaaataacagcttttcc
ggacagggccacctttttccaaaaaaaaacaaaaaaacaatggtttgggc
atttggaacgggtttggaactaatttggaaggtccaaatatttggatatt
tggatatttggaccaaaaagtgcatttcgggaggcacccATTGATACACT
GTCATCCCTTAACAagaattgctgaaactcagctcatagactgagtttgg
catcccgcctacagctgctgtctattgaacaacaattggcagtggcaggt
atattttccaggtgagttctaatgagcttgccctttcttcaattaattta
ctgagcacatgtcaatttttctattaaatatttacaggcctactccggga
gcggccaaaactcagcccacagactcagtttggcatcccacctaccgcag
tcatcaagacaacaacaattggcagtggcgggtatattttcaaggtgaag
tcttatgaacttgcctattttgaattaatttactgagcacatgtccattt
ttttcaattaaatatttacaggcctaccacgggaacggccaaaactcatt
ccacagactgaatttggcatcccgcctaccactgccatcaagtcaacaac
aattggcagtgaagggtatattttcaaggtgagttataatgaactcaccc
ttttacaattgttttcattacatctaattttcaattaaatatttacaggt
ctaccacgagaccgacagaaacaatgcacacaggctgagtatggcatccc
gcctaccactgtcatctagccaacaactattggcagccgcaggtataact
tcaggatgagttcttatgaacttgacctttttgacaaatattttcactac
agctagttttcaatcaaatatatactttatagccttctaccttaacgacc
aaaactcagcccacagaatgagtACGgcctcccactcactttgttgtctg
caagtgtaagtgctgctttatgtttttaattatcattcatttgaaaatca
attaccttccttttattgtcattgcattgcaatagtgttgatggtgtgca
caaaaatcaagtctcagtgttggtgtggatggtggcagggtgtggacatt
atgggaggataaagggttggacctagaagaaataaggatgtactatgtgc
aatcacactagtaaagcataatcatagggaaaccataccttgcacctact
ccgcccaatattacactatattgtagtaaaacagtacctaaccctaaccc
ggtaaccctcctgtacactccgttaacactccggtacctctccagttacc
cttccctacactccaataaccctcgtgtacactttatcctacacttcaag
taacgcaactgtacacttccggtatgctaccagttgacattttttagcta
ctaagtaatgcagttatagctgcaatttggattgatattgatgcaataac
tttctgagaagtttattttcctgcaaaaaagtaccaattcctatcatatg
tagaaatatacactggtttaggtctggaatttctggtaacccatgggtac
actccattaacattcccttacactagaccaattggttacagaagtgtaca
gggaagttaccagaatacaccattcttgggggttctggttaccctcctgt
acaccgagtgtacaggcagggtactggtattttCAGTGATTtattgtggc
cctcccaaaaatcttaatttgcccaggttctgttttctagacctattttt
tcaaaatttccCTTACTGGCTGACTACCTTAATTGTTCATGaataccacg
aagttggccatccaggccttgctgttgttcaaatcataacacacaacaca
cagttttgcatttccatgcaataagcactcacatctctacatcagataga
ggcgaatttccttaatctctctgttctttctactaccagttgtggtgttg
tgtgcttgcctcaaacaatgaccaggtcatgattacatcaactggattct
ctgttgttgcattcaattatgagttatccttgtttgcccCAATTAAAAGT
ACTCTTCTTTGTGGATGACCAAGGGTACATTGTGAAGAAGCTCAAAAAAA
TATGATGACCAAATATTTGCCCCAAGGACTGCGTGTGATTGTTGGTAAGT
TGGGGTGGTTCTGCAGCTAAGTTTTGGGATACACTATCTCTGCCCGCAGG
AACAGCCCCTGCACCAATGTGCCCCCGCAGCATCATCATGGACTTCTTTG
GCTGCATTAGGCTTGGCACCAGATGCATCGTAGTGGTTTGCAGATGcatc
tttggaagaaacatagctttcttgttcataatcagtgtccgacattgTTC
GCTCGAAATTGCAGTGAAGGGAATGAGCAACTGCCTGCGTGTCAAAAATT
ATAATTGCTATGTATTGCCAATGGTTTGCCAACTGTgtctagaaattttg
atgcgttgagacacaaatacttttgggaataggacacattttatagccta
aaaataaaaataaatgtctagaaaaagttaaaacctaaggaaccttagac
ttctggtaaggcttcattaTTATTGTATTTATATAGTACATGGACATGGT
GACCATGTCCATGTTTACTACTCTAccataaaaacccgtttataggtgtc
acaggattataggtgtagcagagctaattccatattcatttgtagtttta
tatgttccacacatggtaagttcattggaaacatatgaaaggtttctcca
tgttatgcgtaagatgtccatatgctggctcccagtaactccagctggtt
gatgagttatgcagaaatgttgccaaactcacatgcatcattttcacacc
aaatcacaacaccattgtttcctgtgaacacacaatgaatcaaatggttc
ttgatagtttcttgcccatgataatggatgtagctctgagttgcaaccat
ttgggtgttgcaacttctcagtcttgaattgcaatgaccaccgagtaggc
ccgcagctgcatttttggatgacagtgccacatgagcttgcgtgctacac
acaaatgaagatgttaccaatggctgtcgtgtttgttttgtagcaaggga
ggtggctgctgggtctaatgcaatgcagttagatggcaaaattgtttgca
tttgtgctgtatttacatctaccatgataaccgcacccatgggcgtgctt
atgcaagtgttgtcaaagtgtcaaccactgatgattagactcataaataa
gatgtctaattagTTTATCATTTTCAGAACAAGTGTAATCAATACCATTA
GCACTATTCAAATCCCTTTTTTGGGCATGCCGTCGCTGTTTGACCAGGAA
GGTTCATGTACAGTCAATCAACCACTTTGGTTACAGCTACACCATGACAA
TTCCATTTGCAGCTACCATCCACTTCACCCAATTTTCATCTTTCCTGTTT
TTATTCATTTGTTTGATCCTACATCAATTGGCTGGCCCAAATATGGGTAG
CCTGCAGGTATATCAATTACCATAATTCCCAAGGCATGTATCTTACACAT
CGAGGATTAGGAGTGGGAAGTGTGACAATGTCTGGCACCTTCGTGTTCCA
CCTGGGGATGAGAACAAGGTCAATCCACTTGTCTTCATTGATCCATGATT
TTTGTTGGCAAGCATAATGGCCTCAATCTGGGTAAGTGCTGAACTCTTAA
GCGATTTGTCCATTTGAActtagtttcttatgtctggacatgtcatggac
gtgtccttggacgtgtcctatgtccttaatttctccaggacgcgggtttt
ctgtggacacgaggacatatgtcagtgttgagtcccatgtccgccccgtg
tcctcagaagttttgactcgcatacattacataacagtatcaagacacat
gtcaaggtatcttaagtattttagtactgcaatccttatggattgcactt
aaatgaatgtcatgtacattcaacaacaacactcttgatatattcacctg
aaagtctcaaaaaggaccctataaatgaagtaaacactccatgtcctctc
atgtcctgtcatgtcttctgtgtctgaaattgaatttcctgtgtcctcgt
ttgaaaacactaaaaaaacgagatgtccaggacatgtcctggacgtgtcc
agggcgtgtccaggacatgtcctgcatggtgtcttttttgacaatttttg
gacgcggacgcagcaggcatgtgaaactaagCATTTGAAGCTcctttgaa
gattgacatgggtgctagcatcatcctgtagcagcgagcactactctcta
tgtgtcagtcattgaggcatgtgcatgtctggttcttgtacccttttcgg
tgtctggggaatggaaggaaaattggattaaagtttgatccatctttatt
atatgagttgggagttggatctttgtccacaaccttgtccttcatcatgt
caataaagtttctcaactattccattgtcttttgataattcttacgtgct
gtgtgagtCACAGTGTAATGAGTTAACCCCCATTGTATTTGTAATGCAAA
ATACAGCCTTCTGCCTTGCCTTGCCTTGATGCTTTTTTCTGTTAAAAAAT
TGGAGGCAACGGACAGCCTTGTGCCACACCATGCACATGCTAACCTGCAT
GCATTCCTCTCTGGTCTCAAAAACAATTGATTCAATTCATTGCGGATGGT
GGCAAGAACAATGGGGAGGCCTGGGTGAAGCTTGTGTGCTTCACCATAGA
ACTTGTAATGGACAAAACATCACTCTTCTTGAGGTCATCTGCAGTTTTGA
TGACCTATGGTAGGCCAATTGTTGCCAAGCATGGCATTGGTCACAATTAT
CGAAAGTGCCTGGACAATATCTCTCTTTTCCTTACAGAGTACGATCATCT
TGACACACCAATGACAGAGTTCAAGGTAAGTACTTcttcttgatttgcaa
catgattcagttctttgttctcaacagggatggtttcttgatttacaaca
ggtctgttttcttcattgataacaggttccaaaccttgattgaaaacaag
tagaggttcctgattatctacactgtggattgcctattacctctatttca
tcatacttcattggttgatagtcatgatggaaaatgtttgttcagcagat
taaaaacatctttgtgaattgcctacacttcagcatcctgaaaacaaagt
taagggtggatggacagtttgggatagataggaaccgttgttaccaactt
gcacagaatgagatcaattaaaatacatttaactcttttatctaagctct
caaatatgcatctaaaatgcaaattaaatgtcctgcaacttctgaatcga
gacagactacaatatgaacaccatattcatttccttttggctttcttctc
tgtccaaacataccagaaacctttgcaatgattcctgtcatttcagaggt
aagaatgaaagttggaggtcatggaggttgtgtaggagaaggagatggta
tatggagaaggtgtgacatggaggacagtgtaaaagtgggcgatgagttg
gagaggtcatcaatcagtgtttTGAGCCAACTGCTAGCCCCAAACACACT
CTGAGAActggcgagaaaattcaatgcaccatacaacaaggtaattagag
taaaactgacaagataccaatatttttgccgtgttgaaaaaacactaata
acttgtggtggattatatgttccaccaaaaattgttttttgttgatttgt
tgcacctataaaccgggttAAATGGTACATAGAAGGAAAAACTACGGtca
agatttttttaaaatcttagttgtattgcaaactgaaccccttttctcct
tctccttctccttctttttcttcttcttcttcttcatcttctttttcttc
ttcttctttgttgtctccttctccttcagtgagacagtgttttccttttt
gccagaacaggtacttctactgtaagctcaagtaaacttacctgtaaata
attaatttttttgagtgatgtacatgggtagtcatcatgtttcgatccct
gtttaccttaaaattaatcttatttaaaaatgggcgtgacgagcatgcac
ccatttacgactaatcataaacaagccatatttttaaactactacCGTAT
TTGTTGGATGACGAAGTCGcgcatcacaaggtcaagactctgaccattac
aaaaaaatgtcattttcacacacttaactcatgcttaagagccactcatc
ataacaaagtgatagccttattcatttccatcacggtaatatatattgct
ccgcgtaactccgtcccgttcacgagttacatctatttacatcaatactc
accacaaatgaaatgcactaacacagacatgaaaaaaattattcctctat
agtacaattccgggtacaaatgagtactttgataaataagattggatact
aataattttttacatgtaacaggcattagctttcagttcctagagaGGCA
CCcaagattactgtacttcgtctgtttctacaaatcgcattctgtctagc
ttgcgataaaaaatcttgaagcggctgctagtaatatttataagatattg
tggaggcctaggaagtgacacgccttttctcaacggacgccccgcagaaa
aaaaaaaatgtccgccagaagagatccaatatctccaaaaccctccacca
tggccgccggccgccgacccgcaactcaacaaccaaccggagttttgacg
atcggatgtttttgctggatagcgccggaatcaaccgacgcaacaatacc
ccagtcgggtccagagcaccaatactggctctacgaaaaattgtagacca
agtcggcgatttgggcccagacgaccacacgcacttcccttcacgtcgtc
gtccccaatagtcgctcatcaccacccaacatctgtcacgccgctctatt
attcattcgttcaactgcgcgatggatttttatgatcatgaagcaagaga
tcaaatatctcaggtcgagaaacatggaggcaagcatggacatctgacat
ctgagggacctgctttgactacactgaatggttacaccaccacaaaagat
attaaaacttgagaagaacagagtttgtcttccatgcaaaagaagtgtgg
attgagtaatagctttgtccaagaaagttattcaaacaaaacaaaacaaa
acaaaacaaaacaaaacaaaacaaaacaaaacaaaacaaaacaaaacaaa
acaaaacaggagaatcaaaaagagccacgacattaatgcattctccttca
accaccatgcaacaatcaaccactagtccaagaaagtcattcaaacaaaa
caaaacaTGAGAAGTAAAAAGAAGCTGTtgctgaaagtccgtctagccgt
agactaattgaattgtagattagataaattgtgagctataatattcgtta
tcgcactaaaaccataacagtaaactagctaaaaacataaacataattgt
aaacgtgtaaaccgcgggcgcaccaaccgccggagcgcaaacctttaaca
ccctccctcgctccaaggttacccaccttttagcgatgccaggaggccgt
cgtcaccgcacagctaagttgcatgtcgatgcaaagatgtagcgtcgtca
ttcttggtgaagatgtcagcttcgttgtcagggcccgggatgtgtttgaa
tgcaaccatcccgtcctccttcagctcacgcaggaggaacatccgcacgt
ctacgtgcctggtccgtccacccacactccagctgttggcaagatctcgt
gcgccactattatccatttcggctatcatgggcagtttgaccttaagccc
catagagttaataaccctataaatgtacatcatgtcctgtaccatagtaa
caactgccgctagctccgcttcagtcacagacagcgtcacatgcttctgt
gtcacactagagaatgcaatgggtgcgtcattgagatacactacagttcc
cgtgatactcctcctgctttctggatcagtggcataattagaatcagacc
tgcctctgattttgaacttgaagtttcggtcttttccgtcccagcttccc
gagggctttagtaacaggccccttgtgggtgttcctcgtacataccgaat
gcaatcacacatagcttcccaatgagcttccgttggatcgtgacagtgac
gagaaagctccctgaccgcattggcaaaatcgggcctactgtgcttagtc
aaatacagtagttttcctacaccggtacggcatctgctatgcttttcggg
actcaactttgggctgttctcgcacttagttagtatgtttccaggcgtcg
caggcacaagtattgctttgccctgtggaatatcctcaaactcatccgac
aaactctgtaccagtacgggttgcgtcatcttgagactcgttccgtcact
tgagatgtccagcttgcatccaatataatctttgaccttcccgacgtcgt
cacacttgaaatgcttcttgagaagctccttctcatgttccacgtgcttc
gcattagcaatacacagtttgtcatcaatccacgtgagccataatactaa
gccccaggctgaatcccacttgaagaataggcatggatcagccctagagc
ggtcacacttcatctccttcatcacagacacaaccttgtcatagtaatac
ttagcagcttgcttagtgccatacatgcacttcttcaacttggtaaccac
aggtttggtgtacttggtataccatttttccatcccttcaggtatttcca
tgtagatgtcaggatcgcctccttgaattctcccaacaggaatgcaccat
tgacatccacgcacccatcccacaaatccacataatagcattatagtaag
cgcgattcgaattgagaagaagttgagggaaatagcccacggagggcgat
tgattgaatcatttttgtttaaggagcaatctacctatataatacaagac
taactctacgaagagatctttttttattttttctacttcttggaataata
caagaacaaactggaacctggattatatcttcaactaggtagtggtataa
tatcatcataccctacttactccttcaactgatcataatactcaacctca
acaaattcctcaacgtcctgctgaacggcaatatgacagctgctttgatt
aagcagctggatcgagcaaattcatgtagcaactgccaatcatagcgaac
ggacgtttctttgagaaaggacgattcttggaaataagtccgtttcctca
agattaagccgatttaggccaaaacggacgaatcttgtctataaggatga
ttttcaaaaatcgtccttcgcacacagattcatcctagtctattaggaat
cagtagcatttctacgagaaaatttaactttcaaccttagtaccaagaat
cgtccgaattggccggaatggccgattcttgagaaaaagatgaatcttaa
gatacatccttttctcaagtatcggccataacggatgaaacttctccgaa
cggacgacttttcagaaaaccatctgtgaacggagcgaactcaaaagggt
tcctctgttcccaagcaacccgattacaaccaatgcacttcatttggctc
tgctcatagaatctctctctaggtattgttgagagagagagaggtgagag
ggagagtttttctctggactcccaatattttgggagttgttgcttattac
aacaactatggatgatgtttctggaacagttgttagagttgtttacttca
gtagtaaaaaagtcttgaaattttgtatgaaagctttaacttacatttgt
ttggttcaactgcttaaatttaatttttttggaccatttccctcaacttc
gaatgtgttggttacaggtgatgagatgttatcggcatcgtaatgctgcc
ctggtatctggctgcaacctttagcgttcaaacgcgtgcccgcttggtcc
catcagccttaggcttcatagcccacacagacttgagaatcttggtcttg
ggtggcacacttgatttgggcactatgtcccacacatcattcttaaccat
tctttcgtgctccttgtcaacttcttgctgccatgccggcgtcagcagag
gccatagcctgcttataattcatcacgtggagttctgacgtgtgcttgaa
tcccgctccgtggcaccaattaaggccaattcagacttgtaatccaaact
tagttcaacttgcatgagtcgaattttggcgcggtcattcgaacccgtca
tacttttgcggtactttcgcactacgcgtccactcctagttttcctttca
ggttcagtgtcagagtcagatgcctcagtgactgcatcatcttctccctc
cctggcttctgactccaccttaatttcaggttgattgtcacttgagacag
actctatctcggtatcatcatgcacaggatcagttccacccggttcccgc
tttccagacccatcaagtttcaaagcagcagtactgtcattagatatttc
atgcactgccatgcgcacttcaggaaacattgccatatctccggtgacgt
catcttgatagtacattctgtgcagccagataacatctcgggactcagtc
actttacgcgtggttgggtaccacatcctatagcagtcatgagaatggtt
ttcggcgtatcccacaaacaccatggggattccccggtcaccaagcttcc
cattcttaccacgtttcacgaccccagcctccccgaaggtacgcatgatc
ccgggctcagcccattttggattcttgagtcccatacgttcgtaccgtgt
ttgcctgcagtccttgtccacaacaagattacccaaggctgtactgtatg
atagtacctcattggcaaccaatatgcgaaccttcgcactcatgttggca
gcgttacacattgccctcgcgcgccccgcaatggtggcaaactccacctc
aacaaggccattctactgtggcgtgcttcacgctgtaaactcccacttgg
ggttcagcttccaatcagctccagtagcccgttccacgagcttcttgttc
tctcctgaattgtccatgcgtatatactccgccgccattcccttgtctgc
cagcctacgcatgaatgcacacatgggctcaataaactcatctttgtgtt
tataaaaacttgaaagggagtacctgctgaactcatcatgctgtaggtgc
cactgcttcttgggacaactagccccatccttatcactaatcgtggagat
atcatggtaccacctctgtccggctttagaggcccgctccctttcagatt
tcttgggaatgcgtctctgttttgcctttccggaggcacatgatgcacag
ggagtcatgacaccatcaatcaagtcccatcccaaagcctttgcagttct
tcgggttttctccacgtcagtatgccccaatttgctgtgggcttgtgcaa
gtgtcagggacatctgttcccgtgtcacactggcattggacacttccaaa
tgccttttagtaccgtggcgtacacagcgcccttaggggtttttacgacc
aaatcaaaggtgatgcttttggtcccacaaggcgctatgatttttacatg
gtccttttcgccggttaatgaccatcccctactaggcacctggaaacact
aaaaggttgaaattgtactgggcgttgtaactgacatcagtcattttgaa
agttgccccttctgtcccgttcttcgtgtaattggtcacagtgaaatcca
ttagcttggatactcccacttgacctccagtcattccttgagaaacaatg
tctgtttcgcggcaattgtatgcaccatcttgactcttggcaaagtggtt
gctggctgcggtgtcacacacccatacatcattgctgcgaagcatctcca
tgcttcctggcatttccatgtctgcagccataaggcttaaagaaggtcgg
acaccgctaggctccgacccgagcagtcattcgaagcacgaatcaatctt
gcacgattcgggttcggaaagttcgctgacgtcatcgtcaccaccttctg
actcctcatcaccgaaaccaattccttcgccgtcctgcaagaattccccg
aacatgaatgcatctgtgacgtcaacaggcacgattccttggtattcttc
gcttttccaagcagtgtacttgacagagcttcccttgttgttattcacga
tcaccttcccacagcttagctcatcatgcacactgtcaaccgtacacaac
acaaattccacattagcattagtcacctctttgccatttgcgttgctgct
gttgttgttgtttgcgttgggggcattgctgttgttgctgttgtttttct
ttgggcaattggctcctttgtgccccttttcaccgcatttgttgcatttg
cccttgaatgttcgtccgccagcttgatttgtcccgccggcttgctgatt
gttgccttgaccgttcttcttgtccgggcagtcacttgccttgtgtcctt
gcttgttgcaattgtaacatgttcctttgaagccgagtgacacttcgctt
ccattgcctgacttgttgctggtgattccgtccttcttgaacttgcctgg
ctgagacacacagagttgttggaatctgacttgcattgcgtgttgcaatt
gttcgtacgtgcactcaattgcttccatgtcaatgtagccaatgcctgtc
gatgatgccgtccctgcattgatttgcattgctagcgcattgaatgcatt
tgctgtaatcaagctttgagctgcctgatttgccgtattgatacagcccg
agtagagagagggcatgattttcatcaattgtgcctttttcattgatgct
gtgagcacactgcctgatgctgtgtagagtcttgctagctcgttgaactt
gtcatcgacagattggggatcctcggtctccttcatcttgattgagtcca
actctgcttgcaaaactgttgctgccatttcctttgctggaatgactcgt
gccttgagacgccggattgcctcgtaagctactccttgtgggtgcgcggc
gagcacgcggcagcgtcaatttcgtgttgatgctcgggaagaggaaatgc
catcctcaaccatgccattgcgttgtcgttcgcttgtactgccttgtaca
ttttaagttcacgcggatcagataaatctaacccttccttgtcatcgtgt
ctttcaggtaagtccatcgcaatcgcggcatcgaatgcatgcccgaatcc
cctcaaggtcgccgtcgaaatcacgagctgaatgtgctccaggaccttcg
cccggcggtcgtccttgaggcgttgtacctccaccttgacaccagcggta
agttctttgtcgttgccgcttttcacattttttaatgcatccgctaacgt
tccacccatttgctgaatcgtcgcggtcagcagagcttgaagctgatcca
aggtcactccgcctcccccgcttcctgatcccccggttccgctaaccgtt
ccggcactcgttggccttgaaggagaaaacatcggtggtggtggaatgga
actcattatctttttcgattttcgtcagttgattgattgttacgtaactt
ggtcaattctcagtcatccacttcgtccaatcctacagactagaatctct
cgtcgtaagatcttcgaagattgctgaaagtccgtctagccgtagactaa
ttgaattgtagattagataaattgtgagctataatattcgttatcgcact
aaaaaccataacagtaaactagctaaaaacataaacataattgtaaacgg
tgtaaaccgccggagcgcaccaaccgccggagcgcaccaaccgccggagc
gcaccaaccgccggagcgcaaacctttaacagctgtcaacattgatgcct
cctccttcaaaccatcacacaacaatcaaccatttaaaagtttgagtaaa
tcaatagcataagaataattacattaatacaataatgattgttccaaata
accattatcactgttgagatgacacctgaattactataaattagataatt
gatgcaataaatagaaaaattctttgaattgaaaaaaggatcaatcgaaa
gttttgttcaacgccgtgctgattgttaacatgttaattgctttgtcgtt
gttttcctccaacttttgagcggtttattgtggcgttgtgtttttgaagg
aggaggcaataatgttgttgctcttttgattctcatattttgttttgtta
cgccaccgtgtccatttacctgggcattgtgatctcttgctgcgctatca
cagaaatccatcgcgcagttgtaggacaggataatgtggtggtgcggaag
attttaggtgagtcttgtagacaaagacgtgacgggaagtgcggtgagtt
gtttgagatcaaaatcgccgacttggtctatgaattttcgtggagccgca
cgtggtgtgatgaaaccgactgggttatcgttgtgtacaatacggtgagt
caggcgctatctagcaaaaaaatccgatcgtcaaaactccagttggttgt
tgagttacggacgaaaaacggatttggcggccagggtggacgggtttttg
agagaatggatctcttctggcggacgatttttttttggagcgtacgttga
aaaatggggcgtgtcacttcctaggcctctacaaTACCTTGAAACAGACA
TACCACCCCCCTCTGCGACAAATCTAATAATACACTATTGACCCCCACCG
ACGAACTGAGACATCTTGGAACGAATTCAACATGGGTAGTCTAAGCAGCC
TTGAAGTGGAATCACAGAGCAATGGTAAGCCGCAACACCTCTTCGGGCAA
AGCGGCACCAGTCAATACCATGGATCATCATCATCATCCAACGCCAGACT
TTATTTCATTCTCTGCCTCGCATTCTTTACGCTTTACGGCTTGTTGAACA
TGACGGGCCCTGCAGACCAAACAGACGCTTGGGCGTCAACGGGGGACGCT
GCGGGAGGATGGGGATCAGAGCACAATCATGCTATAACTCACTACGACAC
ATCTTTGGTGTCATCTCAACAAAAAGAGAGCAGCACCACTTTCATTTCGT
CGTATTCCCCAGCAAATCTAGCCTCAATCGATCTCGACAATGCGTTCCTT
ACGGAAGACTTTGAAATTGCACTCAAACCAATTCTAGTCATCCCCTCTCA
TGCACGTCGTGAATACGAACATTATCAAGCGAAAGGTGAAGGCTACCAAG
ACGACTTAGATATCTCAGAGCTCTTACACGACAAAAACACAGCGCATGGA
ATGGCTTTCGACTTCATCCTCAACCGGGACAAGCGGCGCATCAGGCCGGA
AGACCCTCAATTGGTGCAACGTTTTGTTCTCGCATTATTTTTTTATGCAA
CAGGTGGAATAGATATGAATAACCCTGAAGAAATCTCGAAAGATAACACG
CGGGGAGGTTGGGATTCTGAACTTGCGCATTTCTTGACCGGATTGCATGA
ATGTCATTGGGTGAAGAAGAGTTTGCGAGATCAGTTCTGGGAGCTACTGT
CCATGGAGGGTGACGACGATAGAAAAGTGGGCGTTACAAAGTGCAATGAT
GATATGGAAGTTACAGAGATTAGATTAGGTATGTGTCTCCATTTTGTATG
TTTGCATGTACTGTCGTTTTCAAGACTTACTTTTAATATTTATGTTTATT
CAAACTAGCCGACCTTAATCTTGTAGGCTTCATTCCCGAGGAGATCAAAT
GGTTGAGTAATTTAGAATCCCTAGATGTTCAAAACAACCACCTGGTAAGA
AGGTCAATTCCAATTTCCATTTCTTTTTTTGACAGGTTCATAGTGTTCTC
TGAACCTCGTGTTTTCGTACTCTTGCTTAGGCGGGTCCCATCCCGCAATC
TTTAGGCGAGTTGGACGAGTTGAGATATCTGTCTTTGGATGGTAACAACT
TCAGCGGATCGATACCGGACGTGTTCTATGAATTGACAAATCTCGGTAAG
TCATGACAGTTCACTTAGAAAAATTGTTCAAGTCTGGATGGCTTACATTA
ATCTTCTTGTCCACCTAGAACGTGCTTATCTCAATTTCAATGATTTTAAT
GGAGCCATGCCCCCCTCACTGTGCACGCTCCGAGAGGATGGCTCACTCAC
AGACTTATGGTCAGACTGTGGAGGCTACCCCATAACTTGCACGTGTTGCA
CTGTATGCTGTGACATGGTGGCTGAATGTGATGACATGCGAAGTCAAAAC
GGAGCTTAGGCTCAACATATGTTTGAAGAAAGATTATTTGACACTGTCAG
ACGAATCATAAATTGAGAAACCAGATTAATGCCAGGGCGATTCAGAAGTA
GTTATAAATGTATGTGTCAATGAGTTAAGAACTTGTTGTGTCACCACATA
GAGACACCACAGAAACCTGTAGACGTCAAGCCTAAGCACGAAACAACGAA
ATCGCCCTTTTCAAAAATGAGTTTGCCTCCTCGATTGCCTTTCTCGCCTG
TTCTAGATTGCTTCCATCTCCACTCAAGCTTGTGTTGTCACCTTTAGCAA
AGTTGTTCACAGAGTCAAAGTCAGAAACACCTGCAGTATACGACAAGGAA
GTGGCCCTGGACAGCGCTTGTGAAAAAGACTCCACCGCTGTGAATTAATT
ATTCGAAGCATGTCGATTAAAGAAGCGTCGGGAACATCGCAACTGATAGC
AGACAGAGAACAAAGAATCTCACCTGAAAAATATTCGTCAACAGAATCTG
GATCGACCTTTTCTACAACATTATTTTTCAATAGCCTCTTCTCGGCACCA
ACCAAAGGTCCTTTTCCAGTAGCACCGATATAATCCCTAACGATCCTATT
TGTTCTCTTGCAGCTCACTACAGATGTAGATTTGTCAAATAATGCGAATT
CGGATGCCTTTTCAAGAAACTTTTCTTTGTTCTTTGCCTCTAGTAGCTCC
CGTGGTACATCAGCGTACGTGCAGTCGATAGTTGCTCGTTCCCAATTTTC
TAGCAATGACGATAATGCTTCTGTTGCCTCTTGTAGGATCGTGACATCTG
ATTGCGTTGCGGGCGCCTCTTTAGCATGTGCTATTCTCGCCGAACAACTC
AGAGTAATAGCTACTGTAGTAGCTGATGATGCTAAGCTTTCAAAGGCTTT
TCTCCTTGAATGCACACGAGGAGTGATGATACTATACGAAGAGCACGGCC
GTAATGAAGCCAATGACATGGCGCTCACTAACACTTTCAGCAAGGGGAGA
ATCTTCATTTCCTCCTTTTGTATTGATATCGCGACCAGTTTTAACGAAGT
ATGTTGTGGAAGGAATATGCGCTGCAGTGAGTGCTCAACGGTGTTCAGGA
CGTTTCAGGACTCAGGACGACGTATGATCCCAGACGTCTTGCTCTCGTCT
TGCTGCTTCGTCCGAGTGAGAGCCAGGTGAGAGCCTCTACCTCTCTCTCG
AGAGAGAGAAGAAAGAGCACTTTTTCAGGCTTCATCGCTCGGCGACTTCA
TCAGGTGAATCCAAGTACATACAGTTGTATGTTCAATACGGTATCGTACG
ATACAATAGGAGACAATATTATACTAAGGCATACCGGCAGTTTACTACCA
TACTATTGAGGAGAGGTATGTAGTCATACGTAAGAGTACGTAATATGTGA
CGATGGTAACTACGAGACTCTACGAGAGACTAGACGTACCATACGAGCAG
AGACGAGCACTGGCCGTGCCACTGCCTGATTTTCTGTTATTGCCTGTGAT
TGCCCTGCTTGTTTCCCGCAACATCCGCCGCACATTCGGACGCCAATAAT
GGAGTTTGGAGCCGGCTGCTGTACGACTTGCGCCCAGTCTGACTGCTCGA
TTCGTCGTGAAGGCAGGAATAAGAATCTATTAAGAACCCACGCCGATACT
CATCGCAATCAATCACAGCCATCACCATGGACAAACCATCCCTCGCCCCA
ATCGAGACTCTTGCCATGAGCATTTACCCGCCATCAGCATACCCACCACC
GGCGTTCTTTGAATCGTCTTCAGTGATTTACCCCGCCATTGTGATTCCTG
CTAAACGAACGGGGGAAATACAGAAGTTATTGAAAGACTTGGTCTTCCAG
GAGCCGAAGAGGAAGAGCGTTTACCCTGTGGAAGAAGGCCGAGACTATTT
AGCAGACGACGTGACGAATAGTGGCGAAAAGTACGACCCGGGGAAGGAGA
GGAAGTTAGTGCTTATTCGACTTGGCGACGAAAACAAGGAACAAACTAGC
GGCAAAGATCCGACCGGCACAGATGAACAGTACTCCTCGCTTCAAGAGGA
TGGCGCCGTGAATACAGTGGAAAGTGATCCGGTGTTCCAAGATCCACGAC
TGCTGTCACTTCTTGCATCTGCCGAGGTCACTGCATCGGGGTCGAGCTCA
TCAACATGTCCTCATGGCAGACGTTACATTAGAGAATCGTGGGTTCGTCT
TCCTACGTCCCCTTACTCACTACTCACCGTTGATCAAGTTCTCCGACGTC
TTTTGCCCACGGCCAATCATGATGTTTGCCAGAGCGATACGGAAAACAAT
CTGATCGATGAAGTGCCATCAAGCTTTGAGATTGCAGGCCATATTGCGCA
TGTTAATCTTCGATCAGAATCACTACCATACAAATATCTTATTGGGAAAG
CTATCCTGGACAAAAATCCACGGATACGAGTCGTAGTGAACAAAGTAGGC
AACATTGAGAATGAATTCAGAACGTTTCCAATGGAAATTATTGCAGGAGA
AGGTTTGGATTTAGAAGTGTTGGAGCGGTTGTGCGTCGGGCAAACAGTTG
AAGACGCAGCTGTCGGTATGTTTGCGATTGATGCGAATGCAGATCCTGGC
ATGAAAATCCAATTCAAGATAGGGCGCCAACACCAATCGCTTATGGAGGT
GGAACTTAAAGAGCATGGCTGTCGATTTAAACTTGATTTCGCTAGTGTTT
ACTGGAATTCGCGACTGCAGGGTGAACACTGGCGACTTGTACAATATATT
GTAAGAAAAGCGGAGGACAGTCGTAACACAAGAAGTACAGGCAATGAAAA
AGACTGCACAACAAAGCAGAAGAAGTGTATCGTTGCTGATGCAATGGCAG
GGGTAGGCCCATTTGCAATTCCACTAACATCTGCTAACGCTCCACATTTC
CACCGAACACCAATAGTCTGTCACGCCAATGATTTGAACCCTGTAAGCTA
CAAATACCTACAGACCAATGCAAAGATAAATAAATGTTTCGCAGATCGGC
TTCTGACATATAACTTGGATGCACGTGAATTTATTCACAAAATGAACAAG
GATCAAGTTGAGGTAGATCACTTTATCATGAATCTGCCGCAGATGGCTCC
AGAATTTCTAGATTCCTTCCGGGGATGGACGTTTCGTGACACATCAAGTA
GACCAATTGTTCATGTTCACTGCTTCGACGAAAAAGCGCGCACACCTGAA
GATACTATCCGCATTGAGACTAATGTACTGCTACGATGCGAAAAGGCCTT
AGGGGTGTCCGGGTTGTTTGGTTCAATCGGAATCTAAGAACAACGACATT
GAAGTAAAAGTGATACGTGATGTTGGACCAAGGAAGAATATGCTCTGTGT
AAGCTTTCGCTTGCCCCTCGAAGTTCAGAGTGTAGAAAAAATCTCCCTGG
GAAAGATCGATAATTTGCAAAATTCCACCAATTCTAACAAAAGACTGAGA
GATTCAGGGTCTGATGGTTTCGTCTCTTCAAAACTAATTAAAGAATCCTG
AAATAAAGTCGATTTCATTGAGTCATTAATTACATAATACCCCATTCCTT
TCTGAACAAAGAGCTGAGAACTAAGAACCAAGTATGCTATTGGTTCACTC
AACTCAGCCGCCAAACGTTGCTCTATTCCATCCCACGTTGTCGCGAGGCA
TGTCGAAAAAATTGATATAAATCCTGCCAGCCGTCACGCCGTAGGGCTCC
AATGCGTCTGTCACGCCACTTTGGATTTTTCCATTATTGGAAACGTTTAT
AGCTCCTTCATACCAAGATAACGAGAATAAAAAACAGAATTAAGTTTTTC
TAGCAAGAAATTATTGCTCGCGAAGCCAAGGATCCTTTATCAACTTACCT
AGACTATAAACGCACCCCAAAGCCAAGGGATCATCACTACCCCCAAATGT
CATCGAAGCATTGTCAGTAATGCATACAGCTGTAGTCCATTCCAATGATT
ATAATAGCAACACGCTTAGATCCCTATTGTTCGTACCGAAGCAAACCCAT
CGGAAAAATAAACTCACCAACGTAGGATTCCGGCTTTCCGTACTCGCGGC
GACCAAAGCAGAGAGCGTCTTCAACAAATCCTTCTTATCAGCACCTAAGT
CCACATTTGTCGTGAGGATGAGAGATGGGTCTCCGGGTAGATCACAGTGA
GGATGACGACCGGTATCCTTGGGCATGTTCATACTTTGTAGTTCAATGAG
AGAACTGGAATAGACGCTGAATCTTTGGGAGAGAATGGTAGCGGTTTTGA
AGGATGAAACCAACGAGAGAACAGTCGCAAGACAGAGAAGAAATAGTTCC
ATGGCTTCTTGTGATCTTTTTGATGGCCTGATGATGGATGGGAGATACAA
TACCGTAATCTGGAGATaataaataataaaacaatactagtacgatacaa
tacCTCTGCTGCTTGACATCACGGTGTTAAACATGCAGTATTGCTGTGAT
GTTTTTATGTAATTATAGTACTgtaggtaggaggtaggtaggtGTTGTAC
CAATTTGTACTACCGTACTTTAACTTGTACGTACGATAATATTTACTCAG
AGAGCTTTAAGAGCAGATAAGTCGTCTGTCATGTCGAGCTTCCGGAAGAC
CGCGCGATCTTCTCTCGCGATGATAGTAGTATTGTAGAATACACCGTATG
AGACCGTATGGTACAATACAATACCATAATAACAAAGCTATGAGACTACC
ATATGATGGACTATGATGAATACGGTAAAAGCAACCCCGGGCAGCTGATA
TCCTCCTTCCCTCTCTCTCCTCTGGCATCTATTTTCTCTCTTGCCCATAA
AAAGAAGGCACACAGCTAAGAAATCAACACAATCTCAAAAAGCGAAAGTA
CTATGGATTTGTCTCCTACTCTGAGATTTTCGTCAAGATCTCAGCGAAGT
CGCGAAGAGGGCGATTTTTCCTTGGGGCAAATGAATTGGCTTCTAGGATC
GAGGACAACGACGAGGACATCTTTTACTTCGCTGTATTCTTACGGTTCGA
ATGGGAACAATCATAATCTGAACAGTAATTCTTCCGACGAGAGGCTGAAC
TCGCGTCGGAGATCATCATCCCTGAAGTTTGTAGAGCCATCGATTGAGAT
TCAGTCGGCCGCCGAACAGCCAATCGATGTTCTTTCTCAAAGTATCAAGT
CATGCATAGAAAATGTGTTTGGGTTGTATGGAATTGAAGTGTGGCGATTT
GACGACGAGACTGGTAAATTATTCAATGTGGCAATATCCCAGCAATCCGT
AGAATCAGGAAGGTCTGAGTGTGGCATGCACATTAAACGTATACCGCAAG
AAGCAGATCACGAGAGTCCATCGTACAGCCCTGAAGCAAGGGATGCATTT
GAGCGATTAGCATATACCTCGCGAATCGATTATCTTGCACCTGAACCTGT
CGAAAGCGGATGCAGTCTAGCCGGAGCGCTATGGAGCGAGACGCCTACGT
CCAATTTTCTGGAGGCATTTTCAAATAGAGTTTCCTCCATAGGATATACA
ATTCACAAGCGTGCTGGTTTTCTAGCTGGGTTGCAACCTATTCAAAGTGC
GGACGAGTCAATATCATGGAGAGATGTGGGGGAACTTGTCAAAGATCCAA
ATCAAGTAAGTTTTTCCGTGCTAACATTGATGCTCCAATCGCCTGGATCT
TTCAAATTTATCTTCCTTATGATCAACGAACTGCACAGCCATATGATGCG
CGCCTTCAGCTGCTGTCAAAAGCAGGCTTCAAATTGGCAGCTGGAATACC
AGTTGATATCCCAGGATTTCGAGGAATCATCATATTTTTCGCCAATCCTT
ACTCAGATAGGAGGAAACTTTGTCTTGACAACAACGCACAATTAATCCTT
CGCTCCGCTTGCTATATTGCAGCTGCTGCAGCACTACTAGTTCCAATGAA
GATAGCTTCTGATATAAAAAATAATCAATCAATCGAAAACTGGAGACGAC
TGCGACTGAAGATTTTGGCGATTGTGCGGTTTCAAAAGCCGTTGCTTGTT
AGGCGCAGTCGTGTCACTTCAAATTTACGGACAGGTAAAGGGTCTTTCGT
CCTTACTTTAGAAAGAATGAAAAGTATGACGAGAGAGAAATCGTTTAAAA
TTCTATCTAATGCAGCAACGGAATCGAGGAGGAAGATTGCTACTGCCATG
GTAGATATTCAGCATGCAGCAAAAGCCAGGTGTATGAAATGGCTTACCAA
GTTGAAAGGTGGCAATGCAAGGTAAATTCGATTTTCTTGAGAATAATGCT
TAAAAGACCTCTTTCTTCTCAAAGACTGTAAATTCCATCATTTCACCGGA
AAAATATGAAAAGTGTTCCTCCTGCGATGCCATTGAGCCAATGCTTGTGG
ACATTCGTTGGAATTGCTTTTACACTTGTGATTCTCGCACGCATTGAACA
ATGTTTGTTGGAGAAGACGTCAGGTCATCTATCTCTCGTCTTGCCTCCAA
TTGGTGAGAAGTATGGAACTTTTCAATAATTTCTGCTATTACAAATGAGT
TCCTCACATTTCTTTCTTTTGAACTCCAATTCAAAAAGGTGCCCTAACTA
CCACACAGTGGAACTTAACAGCTGCCCCAGCTAGTCAGCCGCGAAATGCA
GTGTTTTCACAGATAATAGCTTTATTGACAGCTTTTTCCCTTCATCAATT
TTCAAGCATCGGCCCAATCATGCGCTGCGGATTGGCTCCTGCGATAACTG
CTGCTCTAACTGCCAAGTGAGTGCTGTTCTGGATGATCTCAAATTGTTCT
AAAAGGTCTCATGTTTCTGTTTATTTGAAGATTTGGCATTGTTCATGCCC
CCGCAGGAGCTGCTGCACTTGCCTTTTCATTGAAAAAATATGACTTTGAA
CACAACGTGCTTTTTTTGGCGAGTGTATGTTTCGCTATCATTACTGCTGT
TGTGATAAACAATTTAAGCGACAAACGTCAGTATCCGACATCTTGGCCGA
TAATTCACAAGTTCAAGTCTCTTTATGATAGGCCGACAGATGATACTGCT
CGTGTTACTGCCATTTGACCACCTGTTCATTATGACAAGCTAACAATGTA
AAAAGAAGATGAAGGGAGCTTTGAAGTCGAGAATCTTCCGTTGAAGGAGG
GGAGTTAAGTGCACTCTAACAATTATAGAAAACCAGGATATCCTTGTCAA
ATTAAATCGGGTTGAAGTTTTGATTTTTCTGAGTCGCCTCTAATGACATG
TGTTCCAGTAAACTTGTTGAAGAGTTGGCGTATTCATTTACCAATCGATG
CAAAAGAAATAGCATCAAAATCCTTGCGGATTCAGTAGGCTCAGACCTTT
TGTGTAACATAGATAGGGTTGGGGGTTACAGACAGTTCCAAAACATGAAG
TCTAAATTGATGAAAACCCTCAAAGGAAAGAATAATTATTCTTTGGAGAT
GTATTCTTATACATAACACATTTTTGTGCAGACGTCTTGACgagtttgag
agaaagtggattatcgagaaggaaattaaaaattccatcctcagttaagt
atcacaattattgaatttgttgttttatggtagtaacctagaatagccca
ttCAAGATACAATCTAACCTAAACAATTTTGCAAAAAAGCAATTAATCAT
CTGCCGtgttgttgttgttgttgttgttgttgttgttgttgttgttgttg
ttgttgttgttgttgttgttgttgttgttgttgttgttgttgttgttgtt
gttgttgttgttgttgttgttgttgttgttgttgttgttgttgttgttgt
tgtttgtggttgtggttgttgttgtggttgtgtgttgtggttgtggttgt
tgtggttgtggttgttgtggttgttgtggttgttgtggttgttgtggttg
ttgtggttgttgggttgttgttgttgggttgttgtggttgttgtggttgt
tgtggttgttgtggttgttgtggttgtttggttgttgtggttgttgtggt
tgttgtggttgttgtggttgttttggttgttgttgttgttgtggttgttg
ttgttgttgttgttgttgttgttgttgttgttgttgttgttgttgttgtt
gttgttgcattgttgttgtcgttgttgttgtcgttgttgtcgttgttgtt
gtcgttgtcgttatcgttgtcgttgtcgttgtcgttattcgttgtcgtta
tcgttgtcgttgtcgttgtcgttttcgttgttgttgttgtggttgttgtt
gttgttgtcgttgttgttgttggttgtgtgttgttgttgttcatgtcatt
gttgttgtggttgttgttgttgttgtggtggttgttgttggtgttgttgt
tgttggtggttgttgttgtggttgtggttgttgttgtggttgtggttgtt
gttgttgttgttgttgttgttgttgttgttgttgttgttggttgttgtgg
ttgttgttgttgttgtttgttgtttgttgttgttgttgttgttgttgttg
ttgtggttgttgttgttgttgttgttgttgttgttgttgttgttgtgttg
ttgttgttgttggttgtggtgttgttgttgttgtggttgttgttgttgtt
gtggttgttgttgttgttgttgttgttgttgttgttgttgttgttgttgt
tgttgttgttgttgttgttgttgttgttgttgttgttgttgttgttgttg
ttgttgttgttgttgttgttgttgttgttgttgttgttgttgttgttgtt
gttgttgttgttgttgttgttgttgttgttgttgttgttgttagggttgt
ggttgtggttgtggttgtggttgtggttgttgtggttgtggttgttgtgg
ttgttgttgttgttgttgttgttgttgttgttgttgttgttgttgttgtt
gttgttgttgttgttgttgttgttgttgttgttgttgttgttgttgttgt
tgttgttgttgttgttgttgttgttgttgttgttgtggttgttgttgttg
ttgttgttgttgttgttgttgttgttgttgttgttgttgttgttgttgtt
gttgttgttggttgttgttgttgttgttgtggttgtggttgtggttgtgg
tgttgtggtgttgtggtgttgtggttgtggttgtggttgtggttgtgttg
tggttgtggttttgcttgtggttgtggttgtggttgtggttgtggttgtg
gttgtggttgtggttgtggttgtggttgttgtggttgtggttgtggtgtg
tttgttgttgttgtgttgttgttgttgttgttgttgttgttgttgttgtt
gttgttgttgttgttgttgttgtcattgtgttgttgttgtggttgtggtt
gtggttgtggttgtggttgtggttgtggttgtggttgtggttgtggttgt
ggttgtggttgtggttgtggttgtggttgtggttgtggttgtggttgttg
ttggtgttgttgttgttgttgttgttgttgttgttgttgttgttgttgtt
gttgttgttgttgttgttgttgttgttgttgttgttgttgttgttgttgt
tgttgttgttgttgttgttgttgttgttgttgttgttgttgttgttgtgg
tgtggttgtggttgtggttgtggttgtggttgttgttgttgttgttgttg
tcggttgtcgttgtcgttgtggttgtcgttgtctgttgttgtggctgtgc
tgtggttgttgttgttgttgctgttgttgttgctgttgttgttgttgttg
ttgttgttgttgttgttgttgttgttgttgtggttgttgttgttgttgtt
gttgttgttgttgttgttgttgttgttgttgttgttgttgttgttgttgc
tgttgttgttgttgttgttgttgttgttgttgttgttgttgttgttgttg
ttgttgttgttgttgttgttgttgttgtggttgttgttgttgttgttgtt
gttgttgttgttgttgttgtggttgtggttgtggttgtggttgtggttgt
ggttgtggttgttgttgttgttgtggtggttgtggttgtggttgtggttg
tggttgtggttgtggttgtggttgtggttgtggttgtggttgtggttgtg
gttgtggttgttgttgttgttgttgttgttgttgttgttgttgttgttgt
tgttgttgttgttgttgttgttgttgttgttgttgttgttgttgttgttg
ttgttgttgttgttgttgttgttgttgttgtgttgtcattgtggttgtgg
ttgtggttgtggttgtggttgtggttgtggttgtggttgtggttgtggtt
gtggttgtggttgtggttgtcgttgtcgttgtcgttgttgttgtcgttgt
tgctgtcgctgtcgttgtcgttgtctctgtcgttgtcgttgtcgttgttg
tcgttgtcgctgttgctgtggctgtggctgtcgctgtcgctgtcgctgtt
gctgttgtggttgtggttgtggttgtggttgtggttgttgttgttgttgt
tgttgttgttgttgttgttgttgttgttgttgttgttgttgttgttgttg
ttgttgttgttgttgttgtttttgtgtttgtgtttgtgtttgtgtttgtg
gttgtggttgtggttgtggttgtggttgtggttgttgttgttgttgttgt
ggttgtggttgtggttgctggtgtggttgctgttgtagttgctgttgtgg
ttgccgttgtggttgctgttgtggttgcttttgtggttgtggttgtggtt
gttgttgttgttttggttgtggttgtggttgtggttgtggttgtggttgt
ggttgtggttattgtggttgtggttgttgtggttgttgttgttgtaattg
ttgttgtagtttttgttgtggttgtggttgttatggttgttgttgtggtt
gttgttgttgtggttgtGCTTCTGGTCTTCCAATTACCTGGGGCCCCATG
GGGCATCTACAGTGAATCATagaccataatttacactcctacctctgcac
cactgcatcttctgtttagcttatgggggcctaattgcccttgatcgcac
cttgtgaaattaatttacaattaacccactaatctatataattgttgcag
cccctatcaatgactggtagtggactacaagccactaaaattgatgcaca
agttgactacaaattacagaagggcactacaaacacactacatgtatttt
gtagtttctacatcactttttccatgacacagctcagggagtctcatgag
ATTCCTTGTTCTGTCCACCATCCACAGTACCTAGGTCAAGGAAATCTCTA
ATGTTGCATACAGTTTTTGGTTAGTACTTTGTGATGCAAGATCCTGGCCT
CTGTGTTTTCTTCAAAGTTACTTGCCATCATCTTTATTGATGTTCATCAA
TAAATGTGGCACTTTTCTGTGAATTTGTGACTTGCCTTCTGACAAACAAT
AGTAACATCATCAATATTTGGTTTATTCCTACATAATAGTCACATCTTTC
AAGAAGATTTCTTCTAATACCTTATTTTACTACAAACAACACAAAAATCT
TTTTTAATTTTTGATTCTTGCTTCTTGTCGTTTCCCCTTTTCCAGAAAAT
CAATTTTGTTCAATTTATCAAAAATTATGAACTAGAAACCCAATATGTCA
TCATATATTACACACAGTATAGATGAGATTTCAAATTCTACGCTTAGATA
TTGTCAAAGTTATTCCAAAACATGAGGGGAATGTTACTTATTGTATTGGT
AGCTTTGACATGAAAGAAGGTTGTTGGTGTGTGCAATTGATGATCAAGTC
AAAGAGGAGCAGATTTCTTTGTAGAAATATGATGCTATGAATGATGATGC
ACATATTCTGTGACATGAGCTTTGCAGTTTTCCTGATGGGTCGTGCTTCT
TTCATATAGAAGAGTATTCTATGGAATTCTCAACTCTATTGTCTGAAATC
ACCGCTGGATGAAAGCTTACATAGAACTTGTTTGAAAATTTCATGTAAAC
ATATAATTTAAATGGCGAGCCACTTCATGGCACGCTGGGATGTGATGCTT
GCATTCATTCTCCATTTGTAGGTAAGGCATACACAAAACCACATACAAat
gtatggtttgagatatttttggtcacttttggtcactttctgcaaaatgg
tcactggatttatcagtttatatgttataaaatgccaccaaaatactatc
ctgttacaataaatttcattattctactactacccccaattctccttcac
acatgacaaagaactctgggtttttgagtgggttgggtgaaaaaaccaca
gcaggtggctggtatcactgtgggaaaaaaaccctttgggcattttatcc
acgcgattatgtatataaccctgtcacgaacataacacattcagaaaaat
ggtcaagttcgtcacttttctccagaaaaacctcaatacatcacctctgc
aataactaacctttgcttgttcagatgtcttcaatgtctgagaaatacat
atgatcacgcggatatatatataacaacgttacgaacataacctgattgg
tttggccaaaaaagagagaactgtcttatccatagtttaccaacacgaca
caaagttatatatataacaaatgcataaacttacctctcgttacgaaaaa
tatcatactctgctctctgagtgttgtcatttaccctgagtcctcctctt
ctttggtagagcccattcatcaaaatcggagggtatttcgggccaagcca
cctcgctccttttttgtaggtgcttgaaattccccttcaacgcgtcctcg
tgtaacctcaccaagcgcgatgcttcctctcgaaccctttcacagaaaac
aaacaatcctggccttggcgaatcgaagaggtcattaaactccatctcaa
aacatcgtctccttgcttcaatgtgatctccaaaaatatcgtcatgagac
ttctgtgcaatcaaaaaacaccagggcgcaactaccaaaatatcctcatc
atcattattgccccatctcaaaacatcgactccttgcttcaacgtgatct
cgaataatatcgacatgagacttctgcgcaatcaaaaatcaccagagcaa
aacaccaaaatatcgacattgttgccacctctccaaaaaccgcgacgcac
tgacatctcaacctatatcgtcaccagatttctgtgcaaaaacatgaaat
acctcagtccacattccaaacatcgacatctattttcatgtcctatccaa
aaaacatcatcaccatgctttgctgagatctccaaaaattcagtcatact
tacatatcccgtcgccaatctcccttttgtctgaattgtaattgaacatg
tcaatcagagaacatcaagaagttatccgtctttgtcccattaccatgct
tcatctcaatagcgcgaaacgtgtcgtcaccatacaagtcccgtcgagtg
ttccttatcaaatttcatccctacgggtagagttccaaaaggcgatttgt
tggtatatacataacaatgtcatgaacatgtgttgttatatacataataa
tgtaataaacatacctttactttcgatcaatcaatcatgatgccataaaa
agcgtccgaaaaacatatattggaatatccataacaatgacataaacatg
tgtcacatatacataacaaggacatgaacacacctaggtgtgaccatttc
acatgtggctggaaagggatgccaaaaagtgattgttggtatatacataa
ccacgacataaacatatgttggtatgtacataaaaaagacataaacatac
ctgtatgggatcatttcacatgtggcccaacaaaacagatgggcagaaaa
aaagcgatttgttggtatatatgtcggatcccgttttgaaaaccatccat
tatcgataatggacgatccagcatcgatactgggacgccggttccagtat
tgatgcggggcccatacctgcccctttttcaatatcgggatgccaattct
gattctggacgcccagtatctatactgggatttttgcagcgtagcccatt
ttgataatattcccatatagataatttcagtactttagaacggcccttgc
gattccagtatcgataatggagacatcagtatgcggtggtcaattttttt
acactagatcaatattggacgtgtgttgtgtcgccaaaaaaagaacatgc
cctacccattcgaaaacgtcacaagatcgcgatccccatattgaaaatgc
cctacttttacgggcccgccatcaatactggaaccgcgcgtcccagtatc
gatgctggatcgtccattatcgataatgggcaattttcaaaacgggatcc
aacatatacataataatgtcatgaacatgtgctgttatatacaaaataat
gtcataaacataccttttttttcaatcaatccttgttatgtacataacat
atcgatgtacatatagatttttcacaaacaaaggagtgttgcagttgtgt
taataaaataattcgcgttatgtacataaacaattgatatacataaaaca
ggcgtacctgtgcgcaagttatgtacataacaaatcgattttgcacaaac
aaagtagcgtgacagtgcagtggcgtaataaagtttatgcgattgcgtaa
aagcgacttccccaatgtgacaactccatattgggagtcgttcaggccca
tcttgatcagcgtcgttccgattcgttccggtgcgaccactgctcacatg
taaaaacattcatgctgctgcatgtgaaaaaaacagtcacagcaagcaca
tttcacgatcaactctaccaaacaggcatcccttcaagatgcgattgtgg
tggtattgcatcatcacaatccgatgatgcaaaaacaatcattttgctca
ttgttcactgtcggtcattctaattgggctgatatttgcatggtggtgga
aagcagttatggagcagcctgcatgcagcgtgggtgtggtattgtatcta
ccagtaaggtggtaccttaccatacaaaaaattagcgatgtggcacaaat
tagtgagcaaccaacggatatttaaaatgtgtgcacgcaaaacgggcatt
tttgcttatcaaaaccttcattccctaatatgtgtagacccgtatagtat
gatatatttagtatgcatgtacgtatgtgaataagcatagcccatgatta
tgtatataacaattttaatgcttacaggatggttgttatgcagcaggcaa
gaaatgtgtgattaaatgatatacagacattaataaaaaataaacggaca
aacattagcttatatcccgacatgttgacatgtctgactttgatatacag
ccattaatataaaacaatactatcaaatttcgtcaagttatttaaacata
gtaagtttcctaaaaatcaatatactgtatatctagtaatttcaatttat
ataacccgtttatatgtatacggacattaatataaattatagttacattt
taagattcgatacgtttaaaatcttgtttgttttctccaaacgtccataa
actatattatataggccattttttggtgaccattttgcagaaagtgacca
aaatcgaccataaatataaaataccAAATGTATTTAATAAAGGTTGGTCT
TGACATCTAATGTTTAGGGGTGACCAAAATGTTAGAAATAGAATTTTTAA
GCTGGAAACATTGCCACGGACATGAAAAGAGTATTCATAGGAGTGAAAGT
TTTTGTCAATATCATTCGATCCACATTTTCCTCTGTCAGGCAGGCTGGTT
CTGTGAATCTTTCCTTGTGTATGAATTGTGGACTAACATTATGGCCCTTC
CCTTGGTGTTGGTGTAAAGGCAAGCAGTGGTAAGACACATCAATACAATC
AACTGGGCAGAGATGGGCAAGATATCTGTTTTGCTCAGGTAGCTCACACA
GACATCTTACAATGCCATTTTTCAATTGACCCCACTGTACAACAGAAAGC
CACCATTGACAAAGATGAAACCAGAACCCAAATGATCCAACAGATGTAAG
GAAGAAATGTTGCCTATCTTTGCACTTGGCATTGAAAAGCAATGTCCTAC
ATAGGTGATCATTCTGAGTATGATTGGGAACACCACTGCACAAAATTCAA
GAACCTTTTGCACAAGTGGCATATGGAGGGCTTTGTTGAGCAAAGCCTCG
GGATCATCACTCTGAGGGTGACATGATAGCCACTTTCTTTCAAGCCATCT
CCAATGTGAGCAGAAATATTGTTCCAATACCACAAGCTCACATATCATGC
TCGTGGACATAGCAAATCTAATACTAATAGTGACTCAAAGAAATCCATGG
GATTCATTTTAATATTGTTTGTGTAGGAAAGTTATTTGAAAATGTGATAA
AATAACATGAAGAGGCGagctatttatagtcgaaacaaaaacatacatta
tacatgtcagttatgtctttcatacagacactaatgttttattcccgctc
atgtgttgtgaaatgtatcctttctcaaaatgtttctcgctttgcccaaa
ccttcccatgcattcttgtcattggacatcttggttgaaatttgaagctg
cactttcacatagaaaattctcactgcattcatggtgtcacctccataac
caaagtaagacaatcaatcctccataaatcatggccaagaattccaaatc
gcatacagcagagcccaatcatgagaaccctatggctgatacaacctcaa
atgatgccgaaagtgaccttcctactgatgtgcctcccccatgtcttacc
cttctcaccataagaggtgacgttaaaaaaagagcaagcaactcaccgtc
aaccccatctgagcacttgattgcagaagaaagccaagaaaaccaataat
ctaggtgagtaatgatctaaattgtgtgctgttgcatttcatcctttgta
tatcgcactgatataatcatggttgtcaggttgtcagacaaagcccccta
ttgctggtgagtttaaagcacatcgaaacgaacgtacattatatgttttc
actcaaatttaggtgcattacgcctacatgttgtcccacttcttatgcag
gacattttgctctatcatcaatacatgagtcctcttctctgttgtcatca
ccccaacagaaacacacgagtgtcaaacaatcaaaccatccctgcaaaaa
tagcaaatcttccaaaaaggctcgtgcattgccaagaagattgcaacaaa
cccatgctctccaacttacgctttaactcacttctctcctccttcgacat
tttagttatgacattactaacctgtctctttatcacctcttgatgtctac
caagagctgtatcaccaattttgatgggctgagaagtgagGTGCACCAAC
CTCCTCTCATCTTTGTTACTCCAACAGTCACATGCCGGGGCAGCCTTCTT
ACTCTCCAAGATCTGTTTCCATTTGGAAACCATCACATCTTTCTTCATTC
TAGATATGCCTTTCACCTTATGGTACATCAAGAGGACAGAAAGCTCACCT
TTAGTGTAAGTCGTGTACAATTTTTGCTGTTGGAGAATTGCATTAGCCTT
TGTCGCAACATCACCCATTTTTAACAACACATCTTTCTTCTTCTTCAGTT
GCTTTATCTCTGCCTTTACTTTTTTCTTCTAAAGTGCCAAAAATACATCA
TCATGAGTCAAATGCCCACACCTGTTGCATGGAACAAGTTGCTATGAGTT
GTTGCTTTCCTTATTGCATCAATCCGTTCTTGTGAATTCCTCACATTCAC
ACTTTGTTTTTTAACCTTTTTAATTGAAGCCTTCAACATGTCATTGTTAA
AGCCATGTTCCTTTaggaagtaggttgaaagatcatttgtagtttggatg
tgttgcattgtgttgtttgctgtgtctttggcatcactcattttgtggca
gacttggttgtggtttttcagcatgatcaggtgagaggagcggcaccTAC
CTAATTCCATAGACTTCACAATTTTGCTCCTTGGAAAATGCAAGTTCAAA
TGCACTATCTGACACAACAACTTTTGACACAGGATCCACACCACCAAAGA
CAATTAGCCTAACCAAATAAGGTGGGAGCCTTGTAGGTAGATCTCCCCTA
ATTCTAGTTTCCGATACTCTCTTAAGATTTTAAAAACTGTGTCTTAAATG
GACCGTAGTTTTGATCTGTCTCTTGTGTATCTGCTGTTGTGTTTGGTACT
CCAGGATACACAATAAATCCTAAAGTTCTGGCTTCAGCTAAAAAGTCTTC
TTATAACCTTCCAGGCCCGCTATCTACTTTGACCATCACTCACCATGGTT
GCATTTACTGCCATCCATCACAAGACAAGTCTTATCAGTATTGAGAATCC
GCTTAAGTTGTTCAGCAGGGATGGCAATATTGTAATTGTCATTTCGGCTA
GCAAAACCAAGTTTTACCAAATCATTCTCCCGATTGTcaaaccaactttt
gatgttgaagtaagctgtccactttaccctcctcttctctacattatgga
ctttgccacagctaagttcAGTTGCAGTCTTTTTAgagggttccttttct
gatgtgacgtcccagtttgccacatccccctcacctcccagtactcattt
atttaagcctcttctcaaaaatagacactgggatcccagcgcgttgcccc
ctgatcgactccgactgggcaatgttgtgggatcccccgcacgtcccaga
aCCAGAAATTAAACCCCAAATATCCATTAAAATTAAACCCCAAGTATCCA
TTAATATCCATTAACTTAACCAATCTATGCCATCGGCCTGTGCCGTTGCC
TTCGCCATCTTCCAAGCAGGAGGATTCTCATCAATAAAATCATGCAACGC
CCTAATCAccacatccgctgctccgccacatccatactctcatgcacctc
cacagtcacatccacatGTCAATACTTTTGCTTCCTCTCTGCCATCAATT
CATTCAACCTGTTCAATGGATCTGGCGTCTGCAACACGGGTCGATCCGCC
CCCTAATCCTCTTCATAGTCACCTCCGGCTCCACTTTCAAATACACCACC
AACCCCGTCTGGAGCATACACCAATTCTAATTCCTCAACACCATCCCACC
CCCGTGCTCACAACACATCGCACATGGGCGTGCACACTGTCCAACACTGT
CGCCTCGGCATCACGAAAGGAGTCTTCGCCTTCACTCTCAAATATTTGGG
GAATGGTGGTGCCTGGTCGACTTTTAGAGTGTTGCCGTCCGATTTGAGGA
GGGAGGGGTTTTTGTAGGGGTTTTCGACTCCCGGGTTGGTCGGAAAAGTC
GGATGTGGGATCTTGCCATTCGAATCCTCCGGCAGAGAGAGGATTTCGTT
GAAGGCGTTGGAGGTGTCTGGTGTTTGGCAGCGAAGGCAAGGCAGGACTC
CAATAGGAGAGCTATGAAGACGAGGAGTAGTCGGTAGCCGCATCGGTtgt
gttgggatcgtagtttgtaaaattaataccgtgtctactgtatgtcgttc
aggtctggtgcacagctgtaGTGCGGAGTGGtggaatgggtggatcgtgc
gaaaaacctgggagctgggaggtagtattgctttccttctgcaaaattac
aaaaggaaggggtagtgaaaaaaagatactgggatcccgtggggatgtgg
cgaaccgggacatcacgtcagaaaaggaaccctcTTAGAAGACGCTTCAA
TAACCGACCTGGATCACAATCTAAAGCAGGTTTTGTGCATGTATTGAAAA
ATTGAATTAGTTTATTGTTATCTTGtgtgaaaagttatgactggtcaaag
aaaaatgtgagaattgtgattttttgtGTTTTTATATTGAttccagatgc
ccacccaaacttcatgaagcccattcttgagcatatgggaactgtcacca
gggtattgtcttggggtggttacatagaaccgtttatgtgtgtaggaaga
tgtactgaaagtgaaatcaaaagctatgatgatgctttcctcatagatat
ccagaactttctggttcaccctccatgagattctacccccaacaagagcA
GTTTGATGTCTGTTATTAACCACACTTTTTCCAgcatagctgtctccagt
ttatatccaaccagcggaacgaccatgatgctttgtttgtccaagtcatt
acaacaaattatgtgttgtgcaccaaatgaccacccaaatcatttccaag
cattcccaaaaacccatctaggggtataactcatgatgagattcaaagaa
gatccaaacactcttttgaagatatgatcaagatagcatgaagaatgtac
catgatattggttgtttgttaattgacatgattgagtctgttttagttac
tcaaggtgtcagaactagacaactgaagctatgggacatagatgctccaa
ggatgtcttttgtctggtacaatgaaatattcagagagaggtgcagtggt
agacagagaggagttgtcgtattgtggaaacaacgaattggtcatcgacc
caactcctttttacctcattacctgttcttcagaccctttgtatctgttc
ctcatgcaagactgaccgttttggcttgtgaagcattttctgttgttact
catccaggcaaggtgtatcatgatcatgcacgaaatattaccctcctcgc
agatagcagatagaatcctggcaataggacaagacgattatgaagaacag
gggatacctgatgaatcagaagttagttctgaagatgtatctgaaaatgg
tgatgttcatcatagtagtgagtcctgtgaagatactgcccctcatagaa
gtcccgatagatccaatgacgagatgtcagaaaatggtgatgttcatcat
agcagtgagtcctgtgacgatgatgcccctcatggaagtcctgatggatc
caatgacaagagctacaaagaagaagttgtagatgaagttattggtggaa
ttaccaagcctatccatggccaaaacaatgtaccatgggatgattgtatt
gcagaaaattgatttgtagatcacgcagtaagcaatgtgccaggggatga
tttgatagcagaaaattcatttgtagatgtcattaccatagaaatgtttg
atgaatgtgttatatagtgatgatcacatacattacttgttgtcaatagg
acattagagacaaaaaggtgatcaggtgaaacttttactttggaatgtga
atacaaatgtactttctacactacaactcgatgacataggcattcacact
gggagaggttctaaagtgatggtaaattttaagtgtactcacgtacagta
ttcgttgtcactgacgtcatgacgtacattctccaacatgtgcagaagaa
atacatgagtgccaatgtaatatacgtggtgacccctgttggagtgataa
gtcaaagcgtacattctgtgttggaatgttaacacaaatgtactttctgc
actacaacttgacgacatagtcttcacactggaagaggttctaaagtgat
ggtacattctaagtgtagtcgtcatgtacagtatttgttgtcactgacat
tgtgatgtacattattcaacattaccagcagccactgcaagattttttgt
cgcgagctagacagaatgcgttttgtagagacagaggaagatgtactttt
acaataaagtagcttgtcatgggcatgagcgcctagcgcgcttcgcgcgt
gccccatttttaaagtaagatataataaaattattttatatataagtagt
agtttacaaaggttcccttttcatttgcgaaatcattcttgttagacact
cttttgtaacacgataacgttcccttcaagtttacagaaccattgttgtg
tgagtaaaataatttgtgacactttaatgttcccttcaagtttacagaaa
cattcttgaaaaaagtgttatacgctatagcgctgttctttaaactattc
acaaagatataattttaaaggtaggcagatattaagacactatgactacc
ccatgtaagtccaaccaaaaaattaaatatttacaggtaagttatgatca
acttgttggtcagtacctgttttggcgaaaagtgaaaaaactgtctcact
GAAGAAGAAGaagaagaagaagaagaagaagaagaagaagaagaagaaga
agaagaagaagaagaagaagaagaagaagaaggagaaggagaaggagaag
gagaaggagaaggagaaggagaaggagaaggagaaggaggagaaaagcgg
ctcagtttccaacacaactaagattttgaaaaatcttgatatttgcagaa
gaaatacaagagtatcaatgtatatatgttggaccccatattgaaaacta
cccattatagataatggacgacccagcatcgatactgggacgcgcggttc
cagtattgatggcgggccgttaaccaccccttcttcaatatcgggatgcc
aattctgattctggacgccggtatctatactgatttttgcagcgtagccc
attttgataatattcccgtattgataatttcagcactttagaaccgcctt
acttcccttgtcaattatttttacactagatcaatattggatgaaaaaaa
gaacacgccctaccagtccacaaacgtcacaagatcgcgatctccatatt
gaaagtgcccaatttttacgggccctgccatcaatactggaaccgcatgt
cccagtattgatgctgggtcgtccattatctataatgggcggttttcaat
atggggtccaacatatacatggtgacccctgttggagtgactacagagag
ccgttattgcaacactaCAACAGAGAGCCGTTTGCATCATGTAGTCATTG
GTGTGGTACTGTAAAGATCGGTTAGCATCAGTAAAGCCACCTCATGACAA
AAAACGGCAATAGATACCTTTGATCTTTCTTGTTACAATTGTAGTCAAAG
GTCAACAGGTATAATATATGTTTTTCTTTTGGCTATGAATAGCGAGCCCC
TTTTGTTAGATGGATAACAATCTTAGGTGGTGAAGTTTATGTATTTTTTA
TAATGCAATGTATTTTGctgagctggtcattgcaaaaataatattaagcg
gaaaaattacaggtagttttgacaggtgttgaagaattgattttatgagc
atatttttactatgattgtgaggacagaaggacagtggaactgcaattcc
aatcctcatgatgcaagcaaacattgtgtagatcctacacaaaattgata
tgattgtacccttcttaagggcggtcccttgtttggggctgtggacttgt
gtattggggagtccatgctgttgggagtagggcagtgaactcctgtgttg
gggagtccatgccttttagatcaggggcagtggactctcttcctggggag
tcctgagaatgatcttTCAAGCCACTAGTGCAGCATTGTATCAGACAGTA
TTAGACTGAAAATGCCAGTTATTAAACAGTATTTAGCATCAATTATGAAC
CGTAATATTGGATCATTGTGACAATTACTGTACCAGATTTGTTGTATCTC
ATTCAATTGTTGATTAACAAACATGTAAGTCAAAAACCTTTAGCAGTGTG
ATTAGGACATTTAATATGTGACAGTAATTTATGGAGTAAGGTGATAAAAT
ACTTCTTAATCGCCCATAGTTGTAATTTGTAGCTATAAACTACTGGTTGT
CTCAAAAGAGTAATCGATAACAAGAAAATCTAGAGAGACCTTAGTATCAA
CTTGATGGGGATGATTTATGCTGGCTGCAATAGGCTGTAACAGGAAAATT
TCCATTTGCAGCTCGACAGATGGAGTCAACACTTTGCAGACAACAAGGTG
GTACCTTCTATATAAGTTTGAAAGTGGCTCGATATTTTAGGTGATCATTG
ATGATATGTTGGTGATATCAGTTTAGCATATGATTCATTGTTTGGTTTGT
GAATTGTGATATGTCATAACTTGTATCAGAGATGAAGTAAACTAATCTTA
CTTTGGAATACCAAGAAGTCATCAAGCTTTTCACCATCATTGTCTGTCTT
TTCCATACCAGCAGATACAGGAGCTCTACATCATGCATTGCACACAGGAA
GGGTGAAGTCAGGCTTGATTGTGCTGACAAAGCTTTTGTAAATGTCAAAA
ACAATAAAAAGAGTCCGTGCCAACAAAACTTTTCAGGCATCCAACAAAAT
CTGTTTCAGTCTTGTGTGCTTTGTATGTATGCTTTATTGTCATTGGCAAA
ATTTGTCAGTATAAAGAGGGAACTTGGAACTGTTTGTTGCTTGCTCTGTT
TCTTGTTTTTATTGAAATTGTCAAGACTTTGCTTGTTCCATTTGCGTTCC
AACTCCAAATAGTAATCATCTCTACTTTGTCTTGTCCCAGAAATTTCTAG
AGCATTTGAGCTATTGAAAACTACTAGCCCGTAGCCTGGTACTTCAAGCA
ACAAGATGTGCAGCAATACTTTTGTGATTTTAGGGGGGCATAGCAGGAAC
CGGGATGTCACCACATTCTTGGAATACATAGTAGATAtgttgggtcccaa
attggcactgtcctagttccagcactgggacaccatttttgtgcagtgct
ggcactgggacatttttgtccccatattggaactgtgccactatggagca
cccagttctggaagtgggctaaaaaagtgaaggtgtcctcccagagctcg
aacggggctaggttgcaaattacccagtaattccccagtaattttggatt
attgggtaatattgcctttttttggagggaaggcggttcttgtcacagtg
aaattactgtctaactaaaatcaatttagggttggggttagggtaataaa
tgagactccacccacaaaattactgggaagtatacagtaattcttgggga
attaccatgattactgtgacagtaatagtttggaggttttggtgacagta
acaaaaactgtaatttgcatcctaAGAACTGGGCCAGAGCCTtgaaaccc
caaattggcacccgcccccattttggcattgctgccaaaatgggcCCAGC
CAACACATTTCCAATAATGGCCAGTCCTGTGCAATTTTACAAAACCAAAC
AGTTTTGCTGCCCAGGCAATACTTTCATAAGCTGATTTGACAGGTATGGT
CTGAGCCTTTGGTGAAAGGTAATTTTCTTTTCTATTTTACCGTTGCAAAG
CTTCACAAACATCCATCAGTATCCAATTCCTCTAAGCCAAAATGGAACGT
TGTTTGCTGCTTGGGCTATATTTTTATAAGCACAGCAATGGTGATTACTC
ACACAACACAAATTTGTCATATTAACATACCCTAGATTGAGAATCCAGAA
TCCCACTcaagaaatgtcccttaattgtacccaggatgatttgggctgct
agtaccaatacgggtatgtaaacatcccagttccagcactgggcaaaaat
ggtgtctcaggctggaactgagactgtgcctattctgggcgcaacaTATG
CAAATCTGTAGTATCACCAGCACATCTTGCTTTGTTAAAAACTAAATCCT
AACTGGCTTTGTTACTGTATCCATAGAATGTTACTCACAATTGGCTTGCA
TGCaaaggggtagttatatggaacctagttactgtgtctaacaaagcaca
cttttctagtggtttcatctgacaaaactggtcggtgttatctacacata
gagacatgaatatatcaaaagggcatcctaaattgcctccgatgtggacg
gatattgtttgtagttaagagatgaattgtttagcattatgttcataaaa
acactctcccttgatgtggataggcacagatgttcaagaTAGACTTCTGA
TAGCTATGGTCTATTGATAagtacctgccttttgcagtataaatccgtag
gttttgattgggccaaatgtctctactagtgtagtgcatgtaattttcta
ttgtaagacttttttcttcccttcgtaatacaaaatagcataaacaactg
gatctgtcatatgaaaccattttttgttttgaaatttaatgaatatcttt
tccctaaaatgttgtcagtttggtcattaaacttccaaactgacaaaaat
gcttcccatgacaaaatgacttgtttcatcagacaaagtcctgggtttcc
atctaactgcccccATAAAACTCAATGGAATCAATCTATTTACCACAATC
CATTTCCTTGTTGGAATGTTCAAACTATAAGTGAAATTTGTGGCAGATTA
TATGGAAACTTCTTTGCTCTACTCTTGATAGACAGCATATGCTGTTAATA
GTAGGATTTCAACTAAAAATGCCAGTATGTAccagtttaattgtaagtga
cgcattacatcttgcattcatacgtaacgtaccagattctacagagctca
aaaaaataaaaacgtgacactactcttcctcaccatgaggatttctgccg
ccaccgccgcatcaccatgatctcggcgaacaccgtcacaacacaaggtc
cgccacaatagccttcaccgcaacatcacccacaaccatcctgatgcttg
gtttggtcagattccccgtattttacaaggaatcacaccatttctccagg
ccaaattttgttacaagatagtgttcgcgaagagtaagagggaaaaaagg
caattcaggaaatgtaagtgctttttgatgtttatcgccccctttattgc
actaaatcatcgcctcatcaatgccttcaatgttgttcttttctgtgctg
tcctgggtgtactgttcatcaggcttggatggagacttttgccatccaat
ttgggcaagaccaaaattaaaagtgagtggtcttcctcttccttttcatc
catattttccagcttcttcttcaaatcttctcttccctcccatgaaattt
tagtaacaactacttacctgtttctttataacctgctgagtaataacatg
acttgtttgttgcttggcatggagaaattgcaagactcgacaatcaacaa
tattttacagatgatctgtcagctaaggctaggttttgtaagggctcgtc
gctcatgcagcagggaaatgttttaatacttgattggttggtgcatgtta
tcaaagtgtgtggtgtaataaataagtttttgatcgtaatttgtaaataa
tcagtcttaatttaattatttatagattgaattattacaattacatgaga
attattgcttgtgctgttggctttcctacaccatgctagcaaattttcaa
ccattcaagggattcattgttgattcttgagtagaaaacaaatcaagcag
ctgcatttggtcagatatccttccaaggatgattgatgcatgattgacat
ctcgcttccaactcctcttctgcctcgcccgcagcatccactatcctatc
tggcccctgcacttgagaattgtcatgcaccagcatatcaggtattaggt
tgttgatggtggttgggtggagacatcaccagcagacccacggtgcaaac
ttgatcctcctgattggtgaattttgccggagctgcCAGGATGCTGAGAG
TTGGGTCACcccatgtatcatatatcaaaatgatcctcatgagtcaagga
attgaagaatttctcgtcaaatttgcctacggaccctgtgaaaaaagtta
tgatgggtcgaagaaaaaatgtgggaatttttattttttgttacaaaagg
gggtgcgtcagtactacaattaaactggtaGTTCAGATGGTGTTATGCAA
CTATAATCAACCTTGATTTGTTGGAGACTCTTAGGGTGGATATCttccta
taaataatctacctcaagtaagatgtgctcggtctattataaaaaatcac
aattgtaatcaagagtgggagtccgtgtcacttcaagCCAGCTTTCCTAA
GGCCTTACTCAACTTCTACCCTCTGACAAAGAAGAAAATTTCTCTACCAC
AGATTCAAGATCTGAACTCTCTACAGAGAGCTCTACTTCTTGCACTGCCT
CACCGATAGCTCTAACTTCTTCTATTGCTACTGATTCCTCATCTATATAT
TTATGCAGATTGTTGAACCATAAGGAAAAGGAAGTGACCAAACAAAAAAT
GGATCGTGTCGTTTTAGAACTCACGTTTTGCCCAAAGACTCATTATAGCA
ATCACTCTTTCTGTTGATACTTCTTGTGCCCTCCCAAAACGCCTATTGGC
AAGCTTGTGCAAATCTGACTTCAGCGTTTTACTTGCAAGGTGGCTTTCTT
TAGCTTTGATGACAGTTGTGTGGGACACTTGAGGCAATGCTTCCAGTTTC
ACCTTCAATTCCTGGATTTGAAAAAAGATAATTGAAAATATTCCTTTGTC
AGCGATGCAGAACAATATGTGGCAATTCATCATAAACACAATAAGATGTA
ACTTTCCTGTACAAGTTTTGGTATTCGTTTCTTTGTCGCAACATTTATAG
CAGTTGATATATCAGTTCGCTTCTCCCAAGCTGAAATAGACCCCGAAGAG
GTGCGATAACTCAATGATAAGGAACAATGCTGCTACACTGCGACATTGTA
CAAACTACATATGATCTTACCTGAAAGAGCTTTAGCTCTAACTTTGCTGC
AATGCTTCTCAAGCTGAATACCAACACAATGCATGTACACAAAGCTTTCA
ATGCCTTCTAACCGCTGTTCATACTCTCTTAAAAGCTTTAACACTCGAGA
GATAAGAATGTTTGCTTGATAATCACGCTTCTTCAGGTACCGCCGTGCGC
CTCTCCACATCGGCGTCGTCGTTGATTCTAGCATCAGTTACGAAACAAAA
CATTGCATGGAGTCTCCTACGAAACAAAGAAAAAATTACCAAAGGTATCA
TTGGTGAGCTTACTTTCGATTCGTCATTATTGCCGAGCCATCCTCCTTTA
TCGTGTGTTGCAATTCCAACGCTGGATAAGACTCTTGTTGAAGGTGAGTC
CATGCTCTGCTGATCTTCCTCAGGTAGTATTTTTCCACTGAAAACAGTTG
AGATTGCTCCCCAAAATTCTCGCACCTGGACCCTAGCAAATTTGCATCTG
ACTCTCGGCATTGTGAAGAGCTAAAGACCTCCCGAACCCTTCTGCTGCTT
CCCTACACCTCGTAACTTATGTTCCCGAAGCTGAAGATAGCAAATTTTTC
TGACATGGCGTAAAATTCACGAGATGTTTTTCGTCCATTTTTTGTACTTC
TCGCATCTTCAACTCCGCTGCTTCCCATAATAGCCAGTGCAGTCTCCCAG
AAAACATTCCATCGACCTGCCCGTTGCATAAGCCAAGATTCGAAGAGCTT
TTGACGCCTAATCTCAATATCTGCATTAGTTTGACCAAACATTTCAGATC
ATCTTTTGCTAAGCCCACAAGATCAAGAAATTCCGCTTCCACCCAGTTCG
ATCTCGGCATCGTTTTGTCTGTTTAATTCAACCTCATCCTCATAGTTCCT
CTCTTTCATCGCGATGGCAGTGTCTGCGTCGATACTTAAGGTTCTGCCTC
AGAGCTGTTGCAGCAGCATGGACGTTTTGAACGCTTGCTTTGCCTTCTAT
CTTCCAGATACCACCATGCCATCCGAGCAGTTTTCTCAGTGGACATGCTT
TTGCAAAGCAAAGATGATGGTCATATATTTTCAGCATTCTTTCATTGCGT
TAGAACTCGTTTTGAAGTGCTTTTTCGATTGTGTTGTGTTGAGAACTAAG
GTACATCTCTTCCGTCCGAAGCAGCGTCTGAGTCTAAACGTCCTTGTTGA
ATTAGTGTCTGGTAGTGGCCCCACGATCTGTTTTTGCTATTGTTTGAGGT
AAAGGCTCTCAACTGGTCGAAAGGAGAAAACCAGTCATCATCCTTTTTGC
TGTCTTAGTCTTCCAATTGCCTGGATGACTGCTGGAGAGCAGACGCCATC
TCGTTCAGTTCATGCAAGTGATTTGATCCACATCTCTGTGAAAGCATAAA
CGCAAGAATGATTGTAGAGGAATGACGGCCAAAAGGGCAAAAAGAGCACG
AGTAGATACGTGTTACCTTGTATTCTTTGAATGCCGGGACAACAGAATTC
AAATCGGCATAGTACGCATTTCAACATGGATCGTAGAGTCGACAAACTTG
GCTTTAGCGCGATCTATCTTTCCCCGCGCCAGAATTCTCAGACCATCATC
CACTGCAGTTTTGCGCAATTTGCGAAACGGTTGATTTCTCTTGCTTGATT
TTATCTGGTCACCGATGATGTGCAGTTTCTAAATCTTTTCGACGGAAAAT
AAATTAGATAAACATACCGCAAATCGTTTCCAGCAAAGACCAACATAGTA
TGCTTCATCTTTCATCAGACAGTGGACACTTTGTCATAGCAACCGTTGAA
CACTTTATGTTAAGCAATGAAGAGATCTCCGCTCAGCCTCCAACAAAATT
CGGAATGGGTGGCGATAATTGACGAAAGAAAGCTGGAACCCTTCAAAATC
GTCGCCCACGCTGGAAACGATAGATAAGTTCGAATTTTGCAACTCTTTCC
GGGAACACCCAGTTGCGCCCGACGAGCACAAGGGGTTCTTGAGAGCGACA
TCGCTTCGTTACTGTCGTTTTTATCATGTGTGGAGGTAGAAAATGATGGT
GGACTGCCAAAACACGTGAAAGGGTTCTCCAGAAAGTTAACAAACAAAGA
TTTGTTGCATCCATCTTCCCTGTCTCCTCCCATTATAGAAAACAAGTTAA
AAGGAGATCCCAACGCAGAGGCCCTGCAGGGATTGAGACCCACTCTCCCA
ATTCGTGAAGGTTCTTTCAGAAGTTCTGTATGTCGAAACAAAAAAGTCTC
TATCCCTTCTGACTCAGCAGCATCACATCGACCACTCAGTAACAGCTCTC
CGTTTCCTCTGACGCCGTTGAATATGTCGCTCAGCCAATTGGAAAGAATA
CTCGTCTCCTGTTTTGAGAAGCAATCCACAATGAGATCGAAAACGCCAAA
GTGAAAATGCGTGAAATGTTAGGGAGACTTACGACGATTTCATTCCGATC
CATCTTTTCTTCGAGATATCCTATCGACTGAGAAATTACGTTTCCATCCA
AAGGCATTCGTCGACTGCCCTCACTCACCATGGACATATTAGCGAATGAT
TTGGATGCAACGGATCCATCTTCTAAGCGCCGTCGGTCCCAATCTCAGAA
GAAGCTCCAAAATACAAAGCCAATGAATAGCAAAGGAGGTACCAACATAG
CCCCATGGTATTACCACACGCAAAGCTCGCTCCAGCCAAACAAAATCTTG
CAAAGACCTGCTAGTTGTTGCCGAATTCAGTGATGTTGGAGTCGATGTCA
GCTGTCTAGACATGATTCCCGGCTCGTTTTCAAGGCTCCGTGATACATCG
AAGGAGAAATACGAGATGAATTCTTATTCGTTGTTGGATTTCGAGTTAAA
CTAATTTTGTACTTATACCGTTCCTCTTCCGCGTCCCCATGTAAGGTTGT
TCTACTTGCACAGTCCACTTTTGTTGATATGTCGGGGGGACGTGTAATCG
TCCAAATGGACGTGATAAAGCAGATCGTATTCTATCGTCGGATTGTGAAT
TGAGGACGGGAAATGCCTATTCGCACAGTGGCGAAAGCAGAAATTTTAGC
AGTACGAAAAACAAATTGAATTCAAGGCACACATCCATATTGGTGATAAC
TCACCTTTCCAGATCGAACACCGGGAGATGAAGGCAAATCATCCAAACTT
TCTATGTAATGCTCTGAATTCATGGCGGTGGATGCGTTTGAGATAATGCT
CCACCCACTACGGGTCATGGCTACGGCTCCAGACATGGTATTATTGCCCA
TTACTGTACTAGGATCAGACGGAAAAGCTGATGATAACTCCTGTGCATGA
TGTTTTGACATATTGTGTTGATGTTGTTGCTGTTGCTGTCTCGAATTCCC
CTGATTGGAAGATGAAGGCCCATTACTCGTATGATTGCTACTGGGTACTC
TTTTCGAATACGGCATCTGTTGATATTGCTGCTGCCGTCTTTGTTGCACA
AGATTTGATCTGTCGCCCCGAGAAGAAGTCGTGTCTTGCTGAGTCGACCC
CTGCAATGATGAATGATTGCTGCTTTTACTATGGTCAAATAACGCGCTCA
CAGAAGAAGTGTTGGACGTAGAAGCTGAAGTCGTGGCGGTAGTAATTGTT
TGGGATGTCACTGTTGCATTGGATTGGTTTCTCGCGTCTTGATTTTGACT
GATTTTTATGGTCGCTCGCGATTGTGGCACAGCTCTCTGGTAATCGTGAG
AAACAGCAACTCCCTTAGAAGTGACATTATTAGCTCCCAGCGGTCCAACA
GACGGATTCGTTTCTGGATCCCTGACATTGGGTATATCTTGGGGATCATC
CTGTTAGCCAAGGTTCCTTCGAAGTTGTTTCCGCGATAACATTAGCATTG
CCGGTTCCCGCTCCAAACAATTTCTTCTTGCGGCCGAATTTACTCCCCTT
CGCTTCTTTCGATGTTACCGGGCGGATGCCGGAAGAATCGACGATGCCGG
CGCCAGTCACATCTGCAGAGTCGGGGTGATCTAATAAGTTGTTGCTTGCA
TTAGTTATTGTATGAGATTTGGTCGGTTTCTTTTTGTTGCGTAGGAATGG
CATCTTTGAATGATCAACTGCAATGATTTCTCTGTTCCCGTTACCAATGG
CTGTTCATGAGCTTTCGCCAGTCTACGAGCGTTCATTAATGAAGACTATG
TGCGAAAAAATATAAAACAACCGTCTCGCGACACGATACCACCAATAATT
ATTGTATTGTCGGCCCACCCATTCAGTTGTTATTGTACCCACATATCAAT
TGTTTAGGATGTCAGGCGGGCAGGCCTGGGAGGGGGGGTTTCGATTGGTT
TTATGTTAACATTGGTACAATAGTATGGTAAAAGGTCGCACGTATTATTG
CTCAAAATGAAGTCTAAGTACATTCCAACATACATTACACAATATTATTC
ATCAACGAAGAACTTTTCTCCGTCGTTTTCTTACTGTGTCGTACGATATC
GTACCTCTACCTTTCGAGAGAGAGGAAGTGGTACAATCGTCAAACAATGC
AAAACAAAAGCGAGTAAGAGACGTCCGTTGATTCTTGTAAAAACGGCATC
GAAGTTTAACAGTACACGATGACATCATACCCATACTCCATAATATTGGG
CATAAACCATCATTAAGAttttcaaaatcttcattgtcatggaagaatga
gccctcttttctcctcgtcctcctactccctactcctactactcccccta
ctcctcctactcctactcctactactactcatccccctcctctactaata
ctaatactactcctaattactcatcctcttcctcttcctcgtcctcgtca
tcatactcgtactcatgcttgtactcctcctcatcctcctcatcctcctc
atactcatactcatactTGTCCTCACACtcctccctccatctcaaagtga
aaccgttttttaactattgactaatgtaggtaattgagttagtatgcctt
ggcgtaattacctgtaaataaattagttttcggttgtacatacatgggta
ttcgcgaagttttgatgcaggcttatctgtgaaattgtagcttcttgcaa
tttagcccgtgctgagctctcgaatccacgaacgtgccgcgggctcatga
gcttgcggacaacatgtaatgtggtacatcatgctgtgtcagactcatgt
ctccttttaacatgcttgcaacgtacttctactataatattttccttgtt
ttctgctaaaaatattgcaagatggctgattgtaATTTTTAATAGAGTTG
TTGATGATAATTTTAAATGAGTACACAAAAATAATTAGAGAAGTATCTTT
TGGAGACATAGAGGCAACTTTCTTGCAAAATATACATGTGAAAATTGTAG
CTGTGCATGACTGTTTGTGACTGTTTCGGATTGTCTGTCCCCAAAAAATG
ACCTCAGGCATCCGTCATCGCAAAGATATGGGAAAAGGACTGGCTATAGC
AGGAAACAGGCAATAGAAATTCATGTTTGGAGAACAAATGCTTTCATGCT
TTGTGAGCTTTCATTTGTAAATCCTTCTTATCACATTGCAAGAGTGCACA
CAAAGATGCAACAAAAATGTTCATATTTTAGAAACAAGAGTTACGTCAGG
TATATGATTCATCAAAAGTAATTATGACCCAGATGTCAAGTGTGTGGTAG
ATATAGATCAAACACATGTTTTAGGGGCATTCAGTTTATGTTCCTCCTTC
AGCTATTGTCAAATGAACAATATCCTTTTGACTAGCTGTGGTACCTTTGT
TTCAAATAAGCAACAAGTGTTTAGAACTGCTGATAAtgacataggccaag
aatacgccttttttgtacccctaggtacaaaaattaaaaggatcattatc
accggactccccaaggaagagaatctactgcccctgatccaaaaggcatg
gactccccaacacaggagtccactgccctacacccaatggcatggactcc
cccaaagatcacggaagtccacagccccaaacaagggaacacccttgaga
gaatataatcataccaattttgagtaggttacaagaacaatgtttgtttg
catcatggggattgagttgcagttccacctgcccttcaatcctcacaatt
attagcagaaataaaagctcataaagtccaattctttggcacctgttgaa
agttacctataatctttccgcttaatattttttgatgaccagcccaggtc
actatcttaagatagccatggtgtgagcttagcgcgcggccattaacctc
cattaaactttcgaacacaacatacaagcaaatattttttgattcgcgac
agcaattttaaatttttgcaatcgggtgatacatttttacgatcgatgat
ctctccaaaatcatcttcgcgctcgatgaattcctccagttttgcgatcc
tcaagctctctaaattttttctctgtgatttggccaagtaagcaatcatt
tcgagggattaactttggcgatcaggaaatctaaaattcgagttaatttc
gtgaagaattctgtgaagttggaagcaagactttcaagaaatcaaagaga
agaagaataattccaaataccaaaaaatataaagcctgggctgtcattaa
aagcagccgaaatgaactgcaaagtacagaagatgtgacaaaaacaaaat
gtgtaagttaaaatcctagatgctaattattaaaaggcagaaacctccca
aatcaattgttcagcaccattgtactcaccttagtctccaagaccaaaac
tcattactggagttgctccagaatttgaggaacttattgtgaactaaggt
gattggaacacagagctcgtgtcccttgcactcaaggaaggcgcaaaacc
aaatcatggcagggcatacccagtaaccaaatcttgtaaatgaaacaact
atcaaaggaactgaatagactgtgcagactgtgtgcggactggcaatgtt
agagtttcagcccaaatggaatggcgtcaccatcatttatcactgcaaag
aaaagacggaactgtacggctttcttactgattttagagaagtaaataaa
cgaaagcactagttaggaagttgtttccattacccaaaagtcagtacagt
tctatagaggattacctacgctacaaccctagatttaaacatgggcttat
tattccataagattggatcctgattcatccaaagatgtatcctcactttc
ccatggggcagtattcttacctccgattgccaatgggaatcgcaggttcg
accagacatctttccagcaaaaatttcacgcactaatggtagccatagcg
ttcgtaagagctaaccttgatgattttatcatagcatcacaaaggcaaac
ctggaagaccaccttgacaaactgaaaatggtTTTCTTTAtccgtgccat
tgaaacaaaatatctaggttataccctcacataatgcgggattccaaacc
tcaacagaagaaaggtacaagtgattctcacgatctgtcaccaaaacgtc
aaagacctcagtaagttcctgggcatggtccagtattatagagatctttg
ggcaaagatgcagcaaagtgcttgccccgctcacctcactggtaggagag
tgcggtcacactaatgtcaccagagccaatatgacaaaagaaatgtccat
gcgtactttggaacatggtcaatcaaaaagcatttgatgatgtaatgact
acaattgccaaggatgtagtcttagcctatccagcttattcaaggaaatt
tgagatatacactgatgcctcatctaaacaactgggatcagttatcaccc
aggagtaattggccacttgcgttttccgcaggaaactgtcaacagtgcaa
cagaaattcaatgtgacaaaactagatctactggccaatagtggaatcgc
taaaatagagctcaaaggcatgttgtgggacaaagattataaaaagggtc
taacatagaccacataaaaatctaatccaagaccgcccttggattaaccc
tctggccatgtctaccactggagattactccttgaggaatttggcccatt
aaagcacacataacactgttatcaatgccatctctcgcctagacattctg
gaccaattcgagtgaacatgaaaactggatgattcacaaaatgctgccgt
gccattacaccatgcaagaagagagtgcaataggcacctctgcataccaa
taggaaacgaatctggtatttttgcaaaccacagcaaagaaagacgtaat
ctagccattaaaagtacaagagtttgcccaagcacaaaaacttgatgcca
gcttgaagatgcttaaataccagtaccgacacaattggtcaagagtacgg
aaatccctaattgcaaggatggaaaaatgaagtcattccaaaagaacttg
aacacagtgcagtttgttagtaccaccactatctacagcaccctggacac
actagactcaaaagaaaccctttgtgtcgtgatgttcttcgagaggtatg
caaaagtacggtccgtaaatatgtcaaaaactgtcatgcatgccaagtca
gcaaaagaggcataagcataattataaactccctactaaatttgtcatcc
gataattactgaggcgattattccctggatacaaaagggtgtaacaacaa
aaagacccataacaaaaagacccaggaggaaccttagctagcatactttg
ataaatcatcagcaataatcagcaacatactgaacaaaacctggtttagt
aggtatccacgctgtcaatacataatttatgacaatggaagtgaattcaa
actttcactttcaaagccccatgtgaatcatatgagatcacgagaaagcc
taccagtgtcaagaatccacaaccaaatgctattctagaaagagtgcatc
aggttatttcatctatgctccaaatagctgaaactgaaatagacatggac
ccttcagtagatccaagcaataaagtaacatttgagacaaatgttgcttg
ggccatttgctcaacttaccatacagtactaaaagcctcccaaggtgcag
ccatttttggttgggacatgttgttcgacattcccttcctggtcgactgg
aataaaataggagaatatagacaacaccaaacagaccaaaacacagaacg
gaaaaatcgctacgttgtgattgggactacaaaattggtgatcaagtact
tcttattaaacgtggcatactctgcaaatgtgaagtagatatgaaagtta
tccttggactgtcaaattagttcatacgaatggcaccatcaggattcaac
gcggaagaaaagcggaaagattaaatatacgaagagttacacctttttta
acaaccaacactaaaactaaaaaaatgccagttctcaaaacaactaaaat
ggtctctccctctttgatcaacccttactgcgtcaaatatgtttgacaaa
ctcttcaatttgttataattactctcatgagaacccattttttcacgtaa
aaacatttgggtttctttgttccatttttacctgatactccattcattaa
gccaagaagctgccttttgtacccctaggtacaaaaattaaaggatcatt
atcaggactcccaggaagagagtccactgcccCGATCCAAAAGATGTGCA
ATCAAAGATTTGTATCAAATCATGTGCCTTTTTTTGAAAAATCTGACACT
CAAAGGCAGTAAGAGAAGCAATTATTATGGAAGAGGAGGAGGCATTTGGC
ACTCAACAGTTGATGAAACTTGATTCCGTGTGAGATATTCCTTCTCGGTT
TTGATACGAACTTAATATTGTCACCACTATTTTCCATGATTGGATTTGCT
TGAGATTGGAGTAATCCATGGGCCCCAAATCAAAAGTTTTATCATGTTTT
ATCATACAAAATGCATTTTGTCTTTGAGAGAATCAACAATAATATGAAGA
CTTGGCAATTATGTATGCAGAAGACAAAGGCATTGTAACAGATGTGGGAG
GAATTTAACAATTGCAAAATGAAGAGTTCTTGCAATTGGCAGTTGAGGTG
AATGTAGGGCAATTGCTGAAATCTCTATGGAAACTTTGCATCAAACATTG
AGTTGATGAATGGAGGCATAAAATCTATGAACTCTCTTTTGAAATGTAAC
AATGCCATTAGAGTGTTTCAGAACTACCTCATTGAGCTCAAATGTTGCCT
ATGGCTGCTTCATGTTTTAAGGCAAAGCTAATCAGTTAACACAACTTGGA
CAAATGCTCAAGAAGTTATGTCAAGAAGAAAATGCATTGACTTCAGCTCC
AAGGAGGATAAAGATGTTGATGAAGTCATCAAAAAGATTTGACATTATTA
GAGAAAGGAAAAGATGATGACACATTGTCCATAAAAACCAAATCCAAACT
GAGCACAGGTCTATAGTTTCTCCAACTAAGAAAACAGCACCTCCTATTAA
TAGAACATCACACCCATGATCAATATGTGAACCTACAAAGAGTACCGTGA
CAACCAGATATATCATAGATAGAGGAAAGGGACCTTTTGTTTTTTGTCAT
TGGTGATGTTCCATACAAAGCAACAGAGCTTGATCCAACTGCTGGGTTTC
TCATCAAGTTCAAAGGAATACCAGATGATGCAGAATTTGTTGTACATGTT
GGAGACATAATTACAGCAAAAGAAACTGAATATCATCTGTCATGGCATTT
GCAAGATTCCTACATTCTAAAATAGTCAAAGCCCCTGTATTCATCACACC
ACGCAACAAAGTCTGACTTAGTGAGTGCATTGGTTTGTTTTCAGATTGTA
AGAAGTACATTGGGACAAATGTTTGGGTTTCATCAATCCACTCCTCTTTG
TCTCCTAAAAATTTGATGTCCAGACCAGGCTTCAATAAAGGAAAACATGA
TTTTTGTTCAAAAATGTGTTTGTTCCGTATATGACATCTTGTCAGCAACT
ATCACCACAATCAAAACAAATGAAGGTTGTGATAAAGCATCCAACATGCC
TTTGTAAACAAGCAAATATCAACTAATAAGTCAAGACAATAGTGATTATT
GGCCATTCACCACCATCTTGACTGAATAGAGACTTGGACTCACAAAGGAA
GGTTGGAACAGTAACCATAATAAAAAATCAAATGTACATGTCATCTAAAT
CCCATGGCAGTGGCCACAAAGTTTGTTGAAGAAGAACAGTTCAAATCTAG
TGATTTTTGATGTTACAGATCCCAAGAAGACAAGCAAGTCCTCTTTCTAT
AGATCAAAAGATTCTACCTTATCATTTCACTAATGattacatgcagccac
accgagctcgacactgtttgaagaagtaatttcctatccaacattttgac
aaaaacaatatcgagtaacttccaacatacattttacgccttacgtaatc
gtaattacagaatttgatgtgattcatttccacacattttctcttgcgag
atgtagtaaactgggtcattggcctggactactacgtaaacggttggaag
ttgaaatgaaaccgtgttctagtagttcaggtcattgacctgaaatacga
gattaactcaaaaattccctcaaatcctgttgtgttcatgtaactcgtca
ttttgccagaatgataagatgaatacaaaaaataattatttcattcacca
atcaaattatacacaatgatatcttcaaaccctaacaaaattttgtttat
tctacatacacagcatgttgtaactataggaaaatacactgcccttacca
ccatagcaaattcacttatcatcactacaacatcagtcaataagcagtgt
atcatgctgtagacactttgacaaaagcaatatcaagtaacttccaagat
acatttttaggccttgcgtaatcatacttatagaattagatgtgattcat
ttcgacacattttctctcgtgggctgtagtaaactgggtcattcgcctgg
acaactacataagcggttgaaagttgaaatgaaaccgtgttcacatactt
tactgttttattatgtagtagttcaggtcattgacctgaaatatgagatt
aactcaaaaactccctcgaatcctgttatgttcatgtaactcttgtcatt
tgccagaattttcacttatcatcattacaatatcagtcaataagcagtgt
atcattctgtagacactttgacaaaaacaatattgagtatcgtccaatat
acatttttatgcctcacgtaatcacacttacagaattagacatgattcat
ttccacacattttctctcgtgagatgtagtaaactggatcattcgcctgg
actactacgtaaacggttgaaagttgaaatgaaactgcatttgcatgttt
tagtgcatccttaattagtagttcaggttattgacctgaaatatgagatt
aactccgaaaattcccttgaatcctgttgtgttcatgtaactctcatcat
ttgccagaatgactagatgaacgcaaaaaataattatttcatttcacaat
gatatcatcaaaccctaacaaaatttcatttattctataaacaaaacata
tcataactattggaaaatgcactgccctcaccaccacagcaaattactta
tcatcactacaatatcagtcaataagcagtgtatcatgctgtagacactt
tgacaaaagcaatatcaagtaacctccaacacacatttttatgccttacg
taatcatacttacagaattagacgtgattcatttccacacattttctctc
gtgagctgtagtgaactgggtcatttgcctggactactacatagcggttg
aaagttgaaatgaaaccatgttcgcatatttttactgtttattatgtagt
agttcaggttattgacctgaaatatgagattaactccaaaaactccctcg
aatcctgttatgttcatgtaactctcgtcatttgccagaatgacaagatg
aatacaaaaaataatatttcattcaccaatcaaattatacacaataatat
cttcaaacccgaacaaaatttcatttattcgacatacacaacatatcata
cctattggaaaatgcactgccctcgccaccacagcaaattcatttatcat
cactacaacatcagtcaataagcactgtatcatgctgtagacattgacaa
aacaatattgagtaacttgcaagatcctaagatgcaccgtgccttttgtt
gacaacaacaacacacttaaaaacgttaccactctccaagtactttatac
tgctttgatgcaaaccacacatgactgctgctgtagcttaaatcctctgc
gtgatcactacacatccatctatttgataaaaattaagaatgtggctgtc
atccacaaaaacagaattcagttcgtaatcaaaccagactcactatcaca
tcaactcagcaaccagacaaacagagcttcaccaaaccagctctactaca
tcttgtctacaacacaaccacaaaaaactacattaccctgctctcatcca
tgtgctgtagccttcattcaagcatcatgataacaataaaattgcaccaa
acgacatcacattgaacataccaaaatggctgtttgaatattacaacaaa
gcagaagcgaagcttacttttgatatttactcatgatctaacttatgatt
gcttaatatagcaatacaaaatatcacccctatgacttaattgaacagcc
ggtatggcctgatatctttttcccataatttatattataccatttgtgcg
gtattaatgaccccacatattgaaccaatacagcccgattTAGAACTTAT
TGAAAACGGATGTTCTatgtgtgctctgatatggtccagttttagtatgg
gtcttgatataaaacgcaaaaggccttatcgggccattgtaattcttccg
aataatgcacaagacatatgacctcatgaacagatctaatacagcccgat
ttaaaacttattgaaaacggtcatttttgcttgtagtttgctaggacaaa
ctcaaagggccttttaattgaagttaaaacaactcgaagggagttacctc
tgtatgggaccgctcacaccccgtttatggggacaaaaatgcggacggtg
caacgacttttggaaacaccatccggagaatatttaggtagaggatagta
agtaaggccaaactaggtaccatcacactatactatcagagtacaagccc
tcactcgaacggagcttggatACTATTCATACCCATGTTGCGAAGACAGA
TGGTCGGAAACTCCTTACCCACTTTGTTTAGTTGATCATCATTGTAATAA
GTCAATCATAGATATATGAGTAATGTTAGTTGAGTTTCATCCTATGGTCA
CTTTGGTCGACATTAAAAGATTTGTTATCTATCTGTGCACTAATGTATGC
TTGCATCTCATTAGTCAATTACTGTCTCTCTCAGGCATGAACAATTATTT
CTTGTTGGATAGTGACAATTAATTTTATAGTGAGGACTCGTGTCTTGATT
GAAGCAGCTGGAAACTTCTAGGGTTTCTGGATAACATCAATACAGATGAA
ATCCAAAGTAATACAGTAACAATGGATGTGATTGGTCCACTAAGTCCTGT
AATGTGAAACCAAAGACTGCAAGATACATTTTCATTCCAATCTGAATTTA
ATTCATCATCATGTCTATCTGGACATGTTTTTTATACGTGACAGGGACTG
CTGTCTGGTCTTTGATGATAGGATCATGGGAATGACATACTGCCCAGTAC
CTGATAAAATGGAATGTAACCTCAAGGGGCTGATAGATGAACCAGTGAAG
CAACCAGATCTACGGGAATTGttcttagatttcagagtaagtattgagaa
gcaagagatagaaaaggtgtcttttcgtgaaaaaagaatgagtccaatgg
tgatatatagctatgtaagaatgagtccctaggtgacttgtggtgacttg
cagtgacttgtaatgacttgtaggtgactgactgtgagtggttggtgact
tgcagtgacacaaatggttccaacattcacatttgcactaacaacgctga
cactatttggtgtcacaaatcacaccttaggccaaacagcaacaccatgc
aactcctgtgctactgtagacccttctgctttggacatcagaatatacac
agttgactaagctttgctctgtcactgatatctgtcagtggaataatctg
catgaatggtatcagcagagcttccgctcaactgctccacaatacagaga
acatattcatgataacagctacaagtatgaggaccaaacctgcaatgtga
taaagacaacaatgataaggacaacaatcacacagatcctgagggtcgga
ccaacgcagcatgagtcatttttttacaaacattgcaatttcaccataaa
attagattcactttcttattattttgaatgcacaattgaaaacgatgact
ttcgggatccttctggtgatgaaaacaaaacagaccacaagagacagctg
aaagttggggtaaaatctggaacaccatgtgggctattgctgctgaattg
aagaataagcatcttctattcatcagttcaaattgagaggtaagagacat
ctgtttataccattgcttgacttcagaatgctttccatcttttattcagg
ctctattgaatccaattttatgttgccaacttcgttaagatctgtcatca
ggatgcaaagatgtgaacaagaaagttcacaattagtgaatcatgaagaa
ttacaagaatcaaacacaggagttcaaactgattgattatatagagtcta
agacatctatatccaagatgagtcagggtggcatctgttgtacaacaaat
taattactgcagcctcaaaggaaaagctgattcattcttgtgaaagtgga
agacatccaccagccagctccatatttttgttgcagcattcaaaaaatat
cctcacaatatgctcaagctaactcatgagtaattttcagcttgtgctac
tgctctattgtactgctaataatcttttcactctttcatgtagacaaatg
tgatttgagtgtaatgaagaagagctaagctcccagaaatactttggaga
ctttcctgcaaatgagatgacttaccacagtgaacactcttgaacaaaca
cctattgcaaaggctttgttggagcaggatgtcaaagtggctttgcctat
gaagtgacatcaatgaaactatatgcaacaacaaaggagtaccagacatt
ccagtttcatacctttgggaagggcatgcatcaagaaaaggaaaagctgt
acactgttccattctggagactcaagcgcagatgtagatgctcagattaa
agtatccaaggaatgatccctttataaacaagagtggatatagaagcaac
aacacatagaagtagataaaattgaatttgaacttggtggctccagtttg
taatgtagatgaaaatggttttatacattggttattgaacatcattacaa
ctgcacatatgcagttgtgtgtcatagtcagaatacatacttatgttaca
ccatatcctccatcctaagctttaataaactctcctaaaacttggtctgt
catgtaaaattccatccaatcattcatgaatgacacccagagccaccaaa
gtacaaaatattggcaatagtggctcattaaaacaatttgagtgaccagc
atacatgtgcaacttgaccccactcatggtgaaaacgcttcaaggcaaca
cattcaaagggttgaaggacaagcttgatgactgcaaatgacatttgtct
ttgctgatgactatccaagtgatccaaaatctgagattggattaccacta
tgttctacttgaagtctgtgcaccaggtattgttacccctgagcacacaa
tatgtgcatcccatttacctcatagcaaactgtcattaggaacaacggat
catcattggtttgtgcagtgttcagccaattaaaaatcttggacttgcaa
gattgttgaattgaattgtttgggattgcatctggagctagatttctgga
gcttggaattgagtcccaatcacgacaatgcaactctagtgcacttgtgc
atttttgacccacatgcgggtcaccacaccctctctgatgttaaatggcg
aatctgcattttgaacgattcacaaaataaagtggaaaggatgataaccc
aacatacaatttttaaattggttgggggcatcaagaaggtcaacataagt
cattacagctgcaaggttatcttgtacaatttttgacaaacttatcaatc
tcaccaggtgtttgGTGTAGGAATCTAAGAGGGCtcaatgtcttgtcttc
tcttgagatggttgcattgtgccgggtcatggccatccttcacttcaaga
tttgtatgccaatgccaatgactagctcggaatgcccattctttgggact
ttgtgggtatgattggtcgccacgttccataggaaaggcaatcaatgcat
tgcatgatgcattagttaagattatgatggatggcaaactgtatttggat
gaatcttttatgaacagcatattttcaatgatccacacaaataacaaagg
ggaagtggggccacttaatgcactggaagaagctatgcaatatcagtatg
aggagaagcagacaccaacaatagatggttccaaagcattgccaatggat
cagttgaatgccgagttgttttatcctcaatggacagaaaatgttgaaac
aaccaaaatagtgcagttgatggcatgtgaagttactgaatgcattctca
aggaacttcatgacccaagcaaggcaacttcagactatctttctagtgtt
gatgataaattcagttggagacaaatggatgatgaacatgccgcttgcat
tgggaaaatgactaagaatgaccctgcagaaagtccatttgcttccctca
cacaccaactgcaattgtttggatgagtccttggtattcatgcttcagca
ataggacaggcaaaaattaatggcaacttcaagcgagacttaatagttca
aatgatggaacataccacaaacttccttttgaaatacgacagtcattgtt
gcgctttgcactgaatgttgctccagctgtttggaaggcagaaaaaacag
catcggagaaaaacagcaggcaaaacagaaaaagcaggatattttttgca
gtaaaaagatgattgctgtccagactgaatatgccaatgcactgatatat
atagagatgttccattcagctgcttgttggtgcaccaaagcagatgcaaa
aactaaatatgaactcttgaacagtagagcagcaaaaaatggatactgtg
aaggagcaaattactattcgggctcaggttttggatggaaagatctccat
catccatggtcaaagaatggaaaagagttctctcctgatgaactgtttga
gcatttgataaaaaagataattccagaacagcttaaacgacacattctgg
agcaacccaccatggagctccattccaggaaggacacaccacagttgagt
acaaagacagcagaggtgttgagaatcaagaaggtcgctatgaagcagag
aaagtgagtgcaattgaagctgctgagaaagtgagagaacaattagagat
agcgggaacaatagatagatttgaaaaattacaaccacccagaccagaag
ttgatgaacaatcaattgggcttgaaatcaagcagctttggatatatgaa
gaggaagacagggggaaagttccacaatggtgtcaaggtgtggttgtagc
aattaaaatcaggagcaaggtgcacattcaatggaataaaaattgtttac
gtgatggggacttacccattacagaggaagcatttatgaggtcaaaatgc
agttagcatgttgaaggaggatggagaattagtttaggttgataatgtta
tgataatatttgctagtgcatacgtagtacatgcaaaaaaagtgtgtagg
tatgtacaacttagctatagcatgagaaaagcatgtatacattttatgta
cttatgtacataccttatacatacctaagtcactagttgtttaacaaatg
catgctagtagggctacaaggggtcaactttttggggaaaaaagtttgaa
acactctagtgtgacctagttctccatgttagaaaagttatttcatgaaa
aaggccaaaataaaaaaatgtccattttttgtgtgcacccccctaattgg
ggacacacagtttatacatacgctccgtccagactgaacaggcaggccct
tcattccacatgacttcttggcagcacaggcaaatttgatgatTCTATAT
CACAGCACCATGATGAACAACAGAAATATGGCTGCAAAACTAGTGGTGTG
GAACAGGCAACAcaattcccgaggaattgatgtgcagcagatgacgataa
gaacactggtgtcaaaagattctccactacatagggattagtcctttgat
ttcgaaggacggttggatccattttgccgtcatatttgtagaaatatgct
accaacatagtgagtttctcacatttctaatccaacacaaccatccccaa
agaattgttctacatattccctgcaaaaggcaaaaagtagtcaaagtcaa
aattccctaggattggaagtgctcatcactgaaatttttgcaatttccaa
ggaataacaaattctctaacttttggcctaacatatagactgttgtgggg
agtctgtagactattcatgactccgtacggaaagtctgtatggactctta
tctagatgtaaattacctctagacttgccacaatgacatgagataagtta
gaaaaaatgtgaatcatgcgtgcaataaaaatatcacttaaccctcttac
ataaagttggaccaaagtgcattaactagaccaaaaaagtttgcctcttg
ttaacttaactggatcaattctcatatcttgctaagattcacaaattaca
ataaactatatataagcaccttttttgatcgtgttaacgtaactacgtaa
tatttacttctagataaccaaattttacgttttacgagatagagactgca
ctggaaaagggacattgctccattggtacggcaaaagcattgagatggtc
ctcactgtttccgggacgtcatatgctgtagcaaacatgttgtgagtatc
actaggacgtaatttttggcgaggaattgaatggtgcaatcagattgact
cagaagtgagcaaaagtgggcaatttcgttaactagggccgctttttgct
ctagAGATAAGGGTGAGGGttaaactcattcaggactcgtgtgacttttg
tgtagtgtttcaaatgtctatgttattttttaaatctaaatcgaagatgt
aaaaagaagcttggatgagtatttttgattgtcaaatttttgggccactt
catttttagggcgggggttgaagagatagagtacgatagatgCATCACAC
AAACTTGGTATCTCTTTGTATCATATGCACAAGCGTACAGGCAAGCATAG
CCCATGGTAGGCCCATGGTCACCCTGGAGCCGATAGGACATcatgatcaa
catttgtgcacataccatgcacctttttgcgcgcaaattctcacttgtgc
acttttttgtgcatattttcttattatgtagcataattctgttttgactg
tattgtgtgaagctagtaattttcaattatgttacattattaaaaacttg
tgcacaaaaaagtgcacaagatttgttggatcttttacgcctaataattt
ttattactagtgccttcacagaaaatgctaagtaaggcagacatgatgtt
tttattcgcatggtactaatctgtatgttggatatagtaccctacataca
gatcagtacCAATTATTAATAACTTTATTTGTGGGCACGCCAGTATGGTA
CCGtgtagggtgtatttctcacaaatagtcttatttctcgccaatagtct
tattttttgaaaaaggcttatttctcgccaataggcctattaaattaata
agcctatcggtgagaaataagcctttttcaaaaaataagactatcggtga
gaaataagcctataaatgagtcttacgtgattttgtatgattcctacaca
gatggacctcttatcttcaagaaataagactatcggcgagaaataggact
tctgcgagaaataagactatttttgaagattcaaaaatagtcatatttct
cacagatagtccaatttcttgccgatagtcttttttctcgttttagtcat
ctttgagaaaattgaactaagcagatctttgtttaaagcttgcccttccg
gtaaatttgttcataaaaatattcatatgtgtatatgttttaaaccacat
ggaggttgggggaaatggtgaaatagagcaataaacacgtaagaaatgtt
ttgtttttacactaccctgtccatgataataaatattctaactgcgcact
gaaattttatagacaaatataattatatttgtcggaaagggtacattaat
gagcaaaaatagagtattctcatttgtgcaagcatttctgcagaaacaag
atttgcatgtggtaataaatacttttatacatgcatatatcaatactttt
attaacacattcaacagaatggaaagattgaaacgaagatccgttcaatt
ttctcaaataagcctattgtcgagaaatatgactacatgcgagaaatatg
actattttcaagacttgaaaatagtcttatatctcacagatagtgctatt
tcttgccgatagtcttatttcttgaagataagaggtctatctgcgtagga
atcatactgattcatgtaagactcatttataggcttatttctcgccgata
gtcttatttttcgaataaggcttatttctcgccgataggcttataagact
atttttgagatatacaacctacttattgttcaagctgtcgtattatttta
atcctacctctattttgtcatttttttcaacggactatttattttcaaat
gcctacttacgtgtaagctctaatacaacatactacgttatgtgtgattc
ctacataaggctgtttcattatcagcaacctaaaatattttttccaggac
acctacctattgaaagaaccacttttttccaaaataactctatctgttaa
caatagtcctttcttttgaatatagtgatatgccataaatactgcatatg
ttggaccccgtcctggcactgtcccagctatagcactgggacgaaaaatt
cgcccagtgctagaactgggcgtttttctccccgttgtggcagtgctaga
actgggacggtgccaaggacggggtccaacacatatagctacaacgcact
attttgccagtttccctcaacctcatgcaattcttgtttccgctgacaag
gttgcgcaaatccgagggtactttctctcattaattactctttccgttga
atttaatattttttgactatcacaacatgtaaaggtagtatcgtagactg
gtaattatataatgtgagacagagtagtttaaaaatatctatgcttcctc
ctctaaaacaaaacattaatgttAGCTTTAAAtatttaggaattagtaat
acaacacttgtgcacagaaaagtgaacaaataatgttgtagattttggag
cataccgaaaacacatttcgcaaatcacatttgcacatttacacattttt
ttgtgttttggcgggaaaattttgtggaaatttacacaaattatgggaaa
attacacaaatcttggtcgacgagaggccttcgtcgaccattgacacaaa
tcacaaataacatttacacattgttttaccgtacgtatcattgacactcc
tacactccacttctactgtatctctatgatatatcggtacataggggtac
tacttataattaaaaaataagaaaatgggactcgcgaccgggatttgaaa
tgcgaactgtgagaaattactagcagccgctgcaagattttttagcagtg
acgagagcccgaacaaaggaaaaagttataacagtggtcgccgcgcgcat
gggcacgatgtttgtagtaagtgctttccgataagcagtgcagcgcgcac
tggcacgacttttgtagtacttacatcatgtgctttccgatttaataaag
caaacgcgcacgagtaccactactgacgtcattttggtcaattatgacaa
ggtggcagctacctaggtagagttgtgccaggttccaagatggacatagg
ttttgctgtggaatgaatcgagttttaaaagcagggtgaggtcaagtact
tatcccaacagtcttgcaagaaagagaaatattgctcaagttttattcca
aggatgaggaggagtcgcatgcaatgagtctcatttgaattcacaacagc
ccttataacatgagagttcattgctACACATAGATagcagagcatgggag
tgatcactgaacagcttgttgatgaAACAGCCCAGATAACctatgttggg
aatgttgcgacacaacatgtcggctggagggtaccaaagacatgtcatgt
cgtgacattccgcaacactgaagacatgtctcggaatgtcgccgtgatat
gtcgggaagacattacttcatggggtgtctagaagacatgtgaatgtcgc
aacatatggcatgtctttggcgatgtctttgtactctctagtagacatgc
aatgtaacatactcaatgtagataatgtgatgtatattcagtattgattc
cgagacaacaaagatattacaattagatctaagatattcagtatcgaccc
agagacaacaaagagattacaattaagtgtcactactctccctcgctacc
ctcttcttctacgtcctttcgaactatttcaatacagtttttgcactgac
aggacgctacgatccgcagttgttggccaaagttcatttgaattgggagg
ggtatggtgagtaacggtaggatcgtaggttgaattttcaattaaatagt
tgaaaagataaaagaaacatggcagaactcaccagtcaggtgaataatgg
acctgtttttttgccagcagggcccttgataagagacgatgcggcgacgg
gccaatggggttgatttgaaatgggaggggttttggagaggaagggcagg
gtcagcgctgacattttcaattaaatagttgaaagaacaaataaaaatgg
cagaactcaccagtcaggtgagtaatggacctgattctttttttgccggc
agggctgttgctctgagaggacgcagcgacattgcgatgttgttgatttg
atgtgggaggggtgtggagaggaagggcgggtcagcacattcagttttca
attaaatagttggaaataaaaaaacaaaatggcagaactcaccagtcagg
tgattattggacctgattctttttttgccagaatggctgttgatcgtaga
ggatgcggggacattgcgatgttgttgatttgatgtgggaggggtgtgga
gagggagggcagggtcagttgtgtcaattttcaattaaatagttgaaaat
aaaaaatggcagaactcaccactcaggtgagcaatggacctgattctttt
gccagcacggctgtttattgtagaggacgcagcgacattgcaatgttatt
gatttgatgtgggaggggtgtggagaggaagggcagggtcagtaaggacg
attttcaattaaatagttgaaaataaaaattgcagaactcaccacacagg
tgagcaatggacctgattcttttttttccagcacggctgtttattgtaga
ggacgcggccacgtcgcgatgttgttgattagatgtgggaggggtgttgg
gaggaatggcagggtcagtaaggacgattttcaattaaattgtttagcac
gtaaaaaaacaaaatcagcataacataacgaccaacctgtcttttgaggg
ggcgtcaagaatgccgcattggcgcgatggctgggaagacgatgagccaa
ctcgcggctcagaactccatgaactcacagagatcgaaggggatgactgt
ccgcgtgagcggaaatcccattgttttgttttgttatggggcaatgcaaa
aatgggcacgcgtggccatctgcttgatgattcacgcttctctttacaag
tacacatgtatttgtatgtagggagatgacagatgctcccgacacttgac
tgagccctataaatagtgactgagtgggcAGatgttgcgcgacatgaccc
gtgtcaccaagatttggtgataatgtcgtgtcacagtgacattttggaga
catgtctcagacattcccaacatagaggagtcatgcgctagcattttttt
tgattttgtaacagcccagatcaaaatgcaaggtcattgcttagcaaaca
ttgacaaaacttgttgtggaggagccccaagaacttgtgaatcacggaac
agccctgttgaccaatgaggtcacggattagcctcttgatcactgactct
attataaccagagtgatcgagaagggctctcaagtctaaagcaatcaagc
ccctcaatttttggccatgctgtagattgattttagatatacttttaaag
gtaatcacaaatcaacagtcatgaaatacccatgaatatcaaatgtaaaa
caagttttttacaggtaattacaggatgttttgtatgactttacctacaa
ttgtcaatattgaaaaacgcgtcttacatatttgactggagaagaacaaa
aacaaatctcagatgataataacctaagattttttcaagaaaaaatctTG
atatcatttgcgatttacgttttcggtgagattaagcgttgcatacacaa
ttatatgtaaatgctaaatgtgaaatgcgatttgcgaaatgtgttttcgg
tatgctccAAATTGTGACACAATTATTGAGAAAACATAGCGTCGACAAAA
TAAAATAATCTATCTTCTCAACGCCATAAGTTCGGGAATGTCCACCGACC
GTGAATTGCCCGCGAACCGTAAAGAAATGGAGGAGACATCGAATGAGATG
ATCTGCTGCATAGGAATGACTTCATTCCGGAGCGATAAATCGCATCAATT
ATCTTGTCCTCTTGTCCATCCGCGTCCGTCGAAATATTGTAATGAAACTG
GACCGGACAGTGCTGAAAAATCAACACAAAACAGTGCTTTGATAGCTGTG
TCGTCACTGGAAGATGCTGTGCGTGCACGAGCATGCTCCGATCTTAGCGA
CGAGTCATGTCCTCACCCAGTACAAATATTTGAGAGCGATGATGCCGTGT
TGCTCCATTGCCGCACTACCAACCAAGTTTCTTCGTTTGGCGGCAGTGAG
GAGGCGGAAGCGCCAATATTCGGCTTTTTGACACAGATGCTCCGGTTCGT
GTATCCCTTATTGAGCCGTCTAATGAATTCATTTTCAAGGGTGAGCATCA
TCACGATTGCTGCTGCTGTCGACACCCGAGAGGGACCTGGCACAGGAAGA
AAATACACGTCAATCGTACCTCGATGGCTTCATCCATGATAGAACAAGAC
TTGAAAATTATTGACTTGACGAAGATTCAAAATTTGCGTCGATTGCGTCA
AGATGTTGCTGCGTATCCTTGCTTCGACACTCCAGGCAAAGTATTTCATT
TGCTTCGATCAGTGCTCAAATGCCCGTCTGGGCTACACTGCGCCTCTCCG
TGGTATCATTCGTCCAGTCAGAACACACACTGTAGGGGTGATAAAGCATT
CGCGTTACTGGTAAAGAGTCCTTTGTTCTCAAGCGACGAATTTAAGATTG
ATTTTTGGGATGAGTTAGAAGAGCGAGAGTTGAGCGAACTTGTGAACTTT
CGAACCGGGGATGCTGCACCAAGCTACTTTCTGTATTCAATATCACCGTT
GGCAAACAGAACACGCGATGAGTACTCTTATTACTCAAAACGAGATGGAA
TTTTCGATAAATCACAATTTTCCGAGCTGTTTCAGAGTGATGTACTGTCA
GGTACAAAGCTTCTTGTATTTCGGCATCTCCCACCTAGAGATGTTTTGAC
CATCGACGAACCGGAGCACACAGACTGTGCATGCTCGCCGCAAACTTTGA
CGAATATGTTTTATCCTGGATGCATGTGGGAAAGATTTGTTGATGTAACA
TCAAAAGTGGAATCAGATGACCTTGAGCGGCCTTTAGAGAAGGCAATCAA
ACATCGAATGATTTCTCCTCCTTATCTGTCTTTGGAGCAAGAATATCCGG
GACTCCTCGATCCAATATTAAACAACTTGAAACTGATTCGGGAAGAGGTG
GCAAGAATTCCTCAATGGACTGCGTGGCCAGAGCGGAACCACTACTCGTC
ATCTACAAATGATGAGAATAATCTTTACGCAGCTTGGACTGTGTTCCCTT
TGTGTCATACATTCCCCGCGGATGATGTTCGACATCGAAAGTTCATCGAA
AAGACATGTTCTTTTGTTCCATTGACAACGTCATTGCTTAAGGGCATTGG
TTCACCTCTGCGCACTGCACTGTTTTCACGTCTTGACAAACGAACGACGC
TTGGAACACACACGGGTTGGTCGGATTTGGCCAATCACGTACTTCGTCTT
CACGTACCTCTTTTTGTTCCTACTGGCGATCTTTGCGGCACATGGGTTGA
TGGGTGGTGAGACATCTTGTTTGGCGACGTACTTTCCTGTTCAGCTTTGC
CACTCAATGCATCCTTTTCATTCTGTTGCAGTGTGGAAACTCACGACGAA
GGCCGCGTGATTGTCTTTGATGACAGTCGTAATCATCGAGCCTTTTGCTA
TGGTGACGATGAACGTATAGTATTGATTTTGGATCTAGAGAGACCTGTTT
CGTTACCAGATGGCACTGCAACTGGTCAGTACACTGCAAAATGCAATATA
TCAGTAGTCAGTTTCCTGCATTTCACTTACACGCACAAACATCCTTCGTT
GTTTATCATTTAGGAGGTCATACTGAGGAATTAGATCAATTTATAAACCA
GTGGACTTGCAAATGAGAACTACTATATTTATTGTCTTTTTTATGACGTC
AAGATCTTCGATTATCAAAGCCGAAGATAGCAGCATTTGCGAGAAGACAG
CAAATTAATGCCGCTAACAAGATGAACGAAACTACCAAAACATCTCGATT
GGGTCAATAACGCATTTCTCTATGCCGTAATCTTTTTCTCCTTGTCATTT
GGTTTAACTCTCTTGGCGAGAACATTTTGAATACTGCAATCAATGCCAGT
ATAGCCATCGAAGCATTCGCAAACTCCGTTTTCATTATTGCAGTGACCTC
TGTTCGAGCATTGCGAAACGTATTGGTAGGACCCGTCGTTGTGGGGGGTG
AAGTGGAAGAGAACGACAACTCCAGTGTTGTCGGACCATTCAGTGTCTCT
AGTGGCACCAGCGGGTTGTAGGTTGGAATTTTCGGGATCTCCTTCTAATC
CTCTCCAGCCAAAGTTCGCATTTACTTCAATTATATTTGTGTCAACGCTG
TGCTTGGCAGTTGGGTCCGCAACAATGTCGACGGTCGTTGATGGTGTATT
TGTTGAGTTAGACCCCATCGGGACATTGTAAACCTTTGGTATACGTTCAA
GCATTGAAATAACAGTAATTTTAATTTGAGCAAAGTGCGCCATGAGCAAC
GACATTTATCTCAAGAGGAAATACTTACCTTTGTGACAGTGTAAATATTA
CCAGAGTTCATGTTCGGCGCGGTGCTATCAGCACATTCGTTGAGAGCGGT
GCCACCAAATATAGGATTCAGTGTTCCTGCACCCATATCTCCTCGGCCCC
AGCATGAGTCAACCACAAACAGCTTGTCGCCCTTTTCAACGCATACATGG
TTGCGTGGATTAGGGCTACTCGGGTTGTTCCTACAGCTGGTGTCGTAGTT
TGTGTAGATCCTATTCGTATCTTTGTCGAAGTATCCGACAATGCGAGTAC
TTGATGATCCGCCTCCTGAGTTGTCTGCAATCTGAGGTGGGTTGTCGCCG
ATTTCTGTTTCAGTTCCGTATCCCATTTGCTGAACAGTTCCCTTGGTCGT
GTAAACATACATCTCTGTTGCTTCGGCGGGAAGATTGGCGCCACTGTTGA
GATTTGCAACGCGAAACTCTTTATCTGTGGCATCAGCATCGTACCACACA
AGGTGGTATGAGCTAGGCGTGTGAATGTTGTATCCGGCTGAGGACTCGAT
AGGAACAACTTTTATTGCGTGAGGGAATGCGCCGATCATGTTGTAAGTAC
CATCACCATCGGTTTCAGTGTTGGCACCGGTGTCCCAATTCGCAACTTCG
ACGTTATTCTCGGGGTCCCAATCAGAGTCACCCAAGCACTTTTTGAGAAT
CTTCTTCTGGACAGCTGTCAACGGACCATTTGGACCAGCTAGATATGCAA
GAGATCCAGGCCTGACATCTACATTCCACGAGTCGTCTGAGTCTGCCGAA
TCAGCTAGGACCTTGACTGTGATTCCTTCGCATCTATCGGCAAAGTAATC
CACAGACTCCCCCACAATCTTCTGGTGAACACCAGTTGTCAAAGTTCCCG
TGGAAACCTCAACAGTTGGACGTGATCCGTCGAGGTACTGATCCAACTCG
AGTTGACGAAGATTTCCTGGATTTCCTGTAAATGCCAGAGTGTACTCAAC
TCCCCTGTTCGTGTCAATGACTGACTGCGAGCATTCGATCGATGGGATCA
CTCCATTTGGAAGTTCTAATAATGCCTCGGTTACTGAATCGCAATGTGTT
ATTGAGTTGATTTCGCCAGTTCCCGAAATAGGAATCGCCCTTGTGATCCA
GTCTTCGCCAGTGATATCGTAAAACTTGATGGCATACTCGCCAGAGAGTG
CGCCGGCATCGCTAGATTCAAATCGAATCGTAGTATACGTGATTTGTGCG
GTCGTATCGTCCGTGTAGAGAGGGTCAATTCCACTAATGCACATTCGATC
ACCGCAGTCAGGCCCAAAATATCTTTGGTGACATATTCAATAAAGCACTT
GTTAGTAAATCAAGGCATGAATCATTTCGTTTGGTTTCGTCGACAACAGA
AGCTTACCCGTGATCACACTTGCACCCCATGCTCATGTCTTTGTCCCAGA
GCTCGTAGATGTTATTGTTATCCAACAAGGCAAGTTGTTCAATCGTCATG
CATGTTCCATGACCTGAGCATTGATTTGTAAGCGGAACAGTGGAGGCCTT
GCTGGTGCCCAAGAATGCGCTTCCGCCGGTGAAAGCCTTAAACTGAATGT
TACTCCTTCCAGCAACGCCACTCCCTGGGGTCGATGTCTTCGCATCAGTC
GGACACGTTGCACGTTGACACGCATTCCCGTCATACCCAGGAAGACATTC
ACACTGTCCACGAGCTCGGTCGCATAAACCTTTGTTCGAGCATTCAGCGT
AGTCATGTGCCGTATTGTGGAGCACGTTGCCAGCAGTGTCCGCCATAAGC
GGAAATCCTTCCGTTGTCCCGTAAGGATAAACGGTGGAGTCAATCACTAC
GACCTCGTTACGATCGCCAACCATAAGAGATGCATCAAGATCACCCTTTG
GGGTATCAACATGAGACTTTCCGAAAGGACACGTTCCTGCAACATGGTGA
AGAGACAGTGGATGAGGATTTGTTCCTGCTTCAGTGGTTCGCTCAAACCA
AAATCTCGATTGCAATCAAATTGGTACTTACTCAAAGAGCAATCTGCTCC
CTGCCAGTTCCTGTCGCACGTGCACATATCATGAGGCCCGCATTGGCCGT
GTCCAGAGCAAGCATTAGGGCACTCTGCCCGAGCAAAACCCGACAAGGAG
GCCCGCAACACCAACACAATACACCCTCGATGGAATCTCATGGTATCAAT
CTTTTATCCCGATGATCTTTGATTCCGAAGAAGTGATGCTTCTTCGAAAA
CCCAGATTCGAAAAATGATCAGCATTTTGAACGTGAAAGTTTTCGTCCGA
TGATGAAAACCTTACTGCCCATGGCACCACGGCATCATCAGATTACAACA
GCAAAACTTTAAGAATTATGCCAAAAAGAAGTGGAAAGCATTACTGCAGA
TCTGTCCATGGTTGTATTGTCGTGTAGTGACAACAATAAGATCAAATAGC
AGACCGCTACGGGTGTGTACTACTTTTATAGGCAATATGCCCTGCTGCAG
GGGAAGCAACTCTCAAACTCACAAATTGAGAACAACTATGATAACCAAAA
TGGCACAAACGTCGACAAAAAGGCAATGGGAAGGAGGACTCGTACTGCTG
CCCGCACCGATATCCCAGTTTTCCGCTGCTTTGTCCCATAAAGGAAAAGG
GGGACAAGAAAAGCATACCGGACCTCGCCCAAGTGAATAGCATGGCAAGT
CTGAAGTCCCAGCCTTAATACTTTCAACATGGTCAGGTACCATAGCTCTG
CGCACTCAGACGGGGTGCCTTCCTGAAAGTTTTTTCCCTCTCGCAGGTTA
TCGCAACCTGCTGGTGAAGCGCTTTCGCAATATTAGTAAGGGTGCCTGGA
TAGTCTTCAAGGTATTTTTCAGTAGCATCCCAACAAGCCGATTTTTCTTT
CTTGTCCATAACCATTCCACTGCTGACAGCAGGGCCTGTGAAAATGAAGA
TTTCTTCTCGAAGCTCCATTTTCGCTAGAAGTGCGGCTAATTCCACGAAG
AAGTCCGCGTGCAGATatgtcctattctctttccacgaattagactactg
tcattgggatgtcattggtacttggcgacaagttccattaatgtagacat
tatgattactctggtgcaattgaataggttttcgaaattagaaaTTAACG
TTCTAaaacctccataggatattatccccaatgatacaatgagcttgcaa
gGAATTATCGTTTTGATACTATGCAAGGAAAACTAGACCTGCCTTCAGTG
ATAAGGGAGGAGGCGACTGACGGAAATGTCATCAACATATTTGCGTcgcc
tgatacattcgtttccatttgtgtagatgtgaatgatttcaaaggggccg
ttggtaggagaggagagcttggatttcttggtttgcttgtacatgggttc
tactatgagatacaaagtccgtgtactcatgCtgcttgcagttctcattt
ttcttgtcattgtttgcaatggctggagtcgagcttttctttgaggagtt
gccagtcaactttgatCTTTTGTCGAAAGATCACATCCATACCAAACGTC
ATTTGTCCAGGATTGTAGGGTATGCTGGAAAGGGTAGTTGTGCGTAAAGC
CCATGCTACAGCCTGAATTAGATAGTTGATGCCATTCTGCCAGCTGCCGT
CCAAGTAGATGGAGGTACGAAGGCTGTCTCTGAGTGTTAGATGTAAGCAC
TTGACAACTGATTGCGCAGTTGGGTTTTTGACCGTGGTGGGATTTGATTT
GATGCCATATCTGAGGAGGAGTTGTTGGAATTCCTCCACAATAAATTTGA
TACAATTGTCACTATCACATTCCGTGGGTCTTGGGTAGTGACAGAGCCAT
TGCTTGTCAAATAGCATGGTACAGCTTTTAGAATTGATGTGGGAATGAGT
GCGAGTTCAAGCCACTTGCTTCCTGTATCCACCATCGACATAACATGAAT
TTGGCATTCAATTTTGTTGGGAGATAGCAGATTTGAACTGTTCACGGTCC
GGCTCAGTTCACGTGTACCTTTTTGAATGACATTTTATCTTTGAGCGATG
GTATGAGGGGTAAAGTTCCATATTGTTTCCTGTTATCTGGCTTATTATCA
ATTGCACACGACAGTGTCAGTCATCAGggctagaaaagttttcctgttcc
aaaaattgttctcaattatagagaattttctaaagcctactatgttgtca
cccctctaacagcagctaacattacaatacCAAATCGGgccatgctcatc
aatgaatataatgaagagtatctgcacgtacaatagaccatagatttcac
tgaggaaaacagtggccctatgttttttgtcaatttaatgaatatatcag
agaactgtacatcaaattagtttctctaaacggattatattttctgtcat
tatattttatttaacttgtgatcatttcaataaaaacaggagtgagagca
aatctgacactgcttgaatagttagtcctcattttcataaccaccatttt
aaaatcaaaacgccacaattcaaatcaagtttacaagaaatggaccaact
ttttgttcatctcaaatgcaaacagatgttctggtttattgttgtgattt
actttgtttgaggcaagtcattcattggcatggagcaattgttagattta
GTGTTATTATTAGAGGCCATCCATGCATTCCTTGGCGATGGCATGTTTGT
TGGAGATGGCGCATTTGTTAGGGCCAGCGCATTCATTGGAGATGGACCAC
TTGGTAGCTGGCAGAATGAGGCAGTGCAACTCAAAGCGGTGCTATTGGGG
GCAAAGAGTTAATTGGGTGGGGCATGTTTGTTGTGTGAGCTGGGAAGAAA
CACAATGTGTCAAAGAAATTGTTGGACTTCATGTCATTGTCCGAGGTTAT
GCATTCCTTGACACAGCATGCTTGTTCAAGACAGCTCAATCATTGGAGAA
TGGAGCCGGTGCATATGATGTAGGTGGAGGACTCAGAGGCATTTCCATGC
AGGAGTTAATTGGATGGGGTGGATGCATCAGTGCAAGCTGGGCAGAAACC
ATGATATGTTGAAGGGAGACGGGACATTTGTGTTGAATGAAGATGTTGAC
TTTGTATGGTGTTTTTATATAGTGTTGCATCTTGAGATGAATAGGAATTA
CTTCAGCCCCCTGGAATACTGCCTCAAGAggcattcaatttacggtgcta
tatagaaaaagctagattgagtttaggccactgatagatagggtaatGAT
TTTCATCTAGGGTCTAGAGGTATTGTAACTAGAGAGACATGGGAAATATT
GGAaagtctgtgtgtttgctgagtcccacggaacagcagcaaaactcaga
caaatatgaactatttgccccaaagtccatttgagaattgtagggggaaa
ggtaccatattgaatgattaggtaaatagggtaaattgccaagatacaca
atTGGAATGTATCTTTTAACATTTTGGTACTTAGGCCCAAccttacggtc
acatgttcatgtaaacaaacttgattttttgaggagtttgtgttagcatg
catgaatcaaagtccttacaagtacgtacactcacacaaacttgaatgtc
tgtgatatcacgttatcatagcaattttcacacaaaaaagacttcatttt
tgggtgaaatcagagctcatctgagagtgaagttcattttgtgtatgtgt
gccaggggtcgtgaggacagtgaacagacaagtttttaattcctacttat
ctggtataaaacacaagtacgacaatcgaccagctgaagcagtatcttag
gagacccttctcacaacattgggtatctttgattccacttctgctgaagt
ttgtgtgtatgtgtatattttgccacaaggacagtgaacacaaaacacac
atgacaacaagattatacaaaaactggatgaagtttgtgcacacgtacgt
atgaccgtaaggttgggcctGAAGACCTGTAGTTTACAGTAGTCCGAAAA
AAATTGATCAGCAAGAATGGGAGAAGTATTGTACTACTATAGCATACTAT
ACCTTCTGCTTTTCCAATGTCACATGCAGTAAAACAAGAATATattacat
gcagcagctgaaagattttttagcagcagaggagtagattgagcctgtaa
actggaagaagtcttgttttgttaaataaagataacagtggaggccggta
agcgtgcatgcagcactcacttcgcttacgctgcatgcagagcacaattg
ttctggtgagctctttccaattaaataatttacttcagtactatGTGtgc
acaaacatgacttttgtagtatgcactttcaaatTGTGCACAAGCATGAC
catgtggtcattttaagctggaatagacctcttggggatcacaaatacat
ttttcagagttaagagtccattgaagagaatcacacccccatttgtatgt
attagaatgttgtacagttaaaatgtaccattgaatgcaaaaatcaaatc
ttagacaacgaccacatatgaaaataacaatattgccttagcagatcata
agatagatttggatatattttcaaaggtaagcctgcatgaaaagatcgtg
actgtccatgcctgttaaacaagaaaacaatttatttccagataattatt
gtgagaaactaagtgcatgctacttaaagttgtttatcgtgaaagaagtg
tctcatggagaagaagaaaaaGGAAAAGGAAAGCGAGAATGAGAATGAGA
AGAATGAGAATAAGGAGAATACGGAGAATAAGGAGaataataataataat
aataataataataataGTagtagtagtagtagtagtagtagtagtagtag
tagtagtagtagtaggagtaggagtaggagtagtaggagtaggagtagga
gtaggagtaggagtaggagtaggaggaggagtaggaggaggaggaggagg
aggaggaggagAACGAGGAGAATGAGGAGAACGAAGAGAACGAAGAGAAC
GAAGAGAACGAGAAGAACAAGGAGAAAGAGAAGAACGAGGAGAACGAGGG
GAACAAGGAGAACGAGGAGAATAAGGAGAATACGGAGAATAAggggctgt
attagcgctcgattatgtgcaccttttttgcacattttttccacttagga
cgatcattaatgatgcttcccgtaaaataacctcccccatttcgagtttt
cacacattcccctgatctgacgtgtttcaaaaaatcggggaggcatctct
ccagctccccgtttccagcaagctggagagaggcctcaccccaaatttgg
ggagcgaactttctagccatcaccactcgtccgtccgtcacctcgcattt
ggggagcttatttttcacccatcaccactctttcgtcgcatcatctcgca
cccatcaccactcatacgtcacatcattgcatattttgccgttcggagga
agtaaaatggcatattttgccgttcggaggaagtaaaatgcttggcgtgc
cacgtcacttaaaaaatatggaagcagtggcgctgtgccccactggagcg
ctaatacaaaaaagctcccttttctcaaaaagcaagaaacatgggagctg
tgaggtttcaaaacggggaggctatacaaaaagctcccttttctcaaaaa
gcaagaaacatgggagctgtgaggtttcaaaacggggagcgctaatacag
cgccTaagaataataataattataaaaattagaagaagacgaagaagatg
atgatgaagatgaagaagatgatgaagaagaagatgatgatgaagaagaa
gaagaagaagaagaagaagaagaagaagaagaagaagaagaagaagaaga
agaagaagaagaagaagaagaagaagaagaagaagaagaagaaggagatg
atgatgatgatgatgatgatgaagaagaaggagaaggagaagaagaagaa
gaagaagaaaaagaaaaagaagaaATACCTTAGTTAAGCTAAGATCTTTG
AGAAAAAATCTTGATAATGTTGATAGATCTCTGTGAGATGACAAAATTGG
TCTCAGTCGACGACTCAGGATTGGGTGGGGATACTAGAGTGACAAAGCTA
TATTCGAGGCAAGCAGGTATTTCGAGTCTCCTTGTGGCTTTTCCATCATG
AAAAGCGCCAAGGGATCAAAATCGCAGTATAACAACTAGTTAAAATGGCG
TACTAGTCATGTTTAAGTCCTTCTACTATCAAAGCTCGAGCTGATATTAT
GGATATTGAGTTCAGTCCTTTTGGTCAAGAGAAAAGTCAAAACAATCAAG
AAGCGAAAGTCACCAAATGAAAACTGCTCAGTAATTCTTCAGATAAGTTT
CTCCTTGAATCGAATCAACACTGGCAGCGCCTCGCGCTCGTTCCTTGTTT
GCGTCAACCCTTGTACCTGATCTCCCTCATCCCTGATACCCACCCTCTTT
GCCGGCAAGCACACCCAACATTACAATTTACCGCTCCCAAAACTTGAACC
CAAAGTAATAGAATGTCGCAAGGAAAGGAGCTACAAACCCCCCTCCCCAG
AACCACAAATTGAAAGTCCTCTTCTTCGCTGCAATCTCTTCTGGTGTGGG
CGGAGGGGGGCGGTCCTTTAGCGACAACACGTTCGAGGATGTCATGATTG
CGGAAGAAGACGATTCATCGCCAGTGATGAAACGAGAGATCCCGTCGTTG
ATTGCAGATGATGCCGAAGAGTATACGTTCGAGCTGTGTTGATTGAAGAC
AATAGATTCCGTGATTATGGTGGGAGGGGCTTGGTCCATGACCATGCCGA
GAGACGACTTGGGACGATGACAGGATGGGCTGAGGAAGCATGACGCCGTG
GCAGCCATTGATAGGCACACGGCGAGGAAGAGGCAGCTGCGATTCATCAT
GTTGGGGAGATCTCTGTTGTTAGTAATCTGGTTTTTGGCGAACACCGTCG
CTGAGCGAGCCTGTCTGCTGAGTTGCTGGTTTGGGTGATGGGTGAATTTG
ATATTTCAAGGCAAGGGAGGATATAATATTTCTTTTGTGAGTTGTAGCGT
TGTGGCAGTTGTGGTTGTGGCTCGTGGTATGGTACGGTAACAGAAAAATT
gtatggtatggtatcgtatcgtatggtatggtatgCTGTTGCTTAAAAAT
TAAAAATTATAGGAGGTGTCAAAAAGATACGGGGTGACGTAAGCGGGAGG
TTGAAGTAAGTCGAATATATAAATAATAATAATGTTCTACCTATTGTATC
GTACAATACTGTAGATAAGATTCTGTTGTACCATGCATTCAACAGCGGCC
AACAGCGAGAGCATAATAATAACATCCCAAAAACATCCCCCATGCTCGCT
CGGCCGCGTGGCTGTCCCCCTCGCTGAATTGCGGACGACCAGGCAAAACT
AATGAATGATTATCATTGAACCTCACCATACCTTCCGTTGCGTCAATCTA
GCACTAAACGAAAGCTATTATTATGGAGAGGACAGAGATTTGCAATGCAA
GAAAAAGGAGCTGTTTCGCTGCCACAATCTCGACATTCGTATGCTTCGCA
CTGTTTCTGAACTTGATCACCAATGCCGCCGCCTTTGCCGCTCATCATCT
TGTCACAATACACCAACTTAAGCAAAACGTCATTCAGACGAGGCTGTGTG
AACAAAGAGCCAACGTGAAGGAGTTATTGGGGCCAGTGTCCCCCGCAACG
ATGCAATCGTACAATTTACCTCCGTCCATCTTGTCAAGTGGGTGGTCAGC
ACAGATAGTCACGCGAACTGCGAAGTCCCTTGAGGAGACAACTGATGTAC
AATTGATTCCAAGGAATGAAAAGGACCATTTCGTTGACACAGTAACTGTT
GAGATTCCGTTGTACTCGAGCGGTGATGTCGATAGAAGACAGGAAGGTTT
GGGGATAGAATTACTCGAGATTGAAGGTGGGAGAGAAGACGGGTTGGGGA
TTGTTATTGTGAAAGGTTTGGTCCCAGGTGGTAATGCCGATAACGCGTGC
AAATATGATAACACACCAAGTCAAATTGAAAGAATAATGTATGGTGATTC
CATTGTAAAAGCAGATTTGATTTTACGACGGCGTGGCAGTGGCACAAACG
AAGAACAAACCGATGTCAGGTCAATACAGACTGAATGTCTCGGATATGAT
TCAATGGTGAATCAATTAGTGGGTCTTCTTACGCCTTTGAATGATCACGC
CATGATTAACTCTGCTACAGTTATCTTAACTCTCAAGCGACTGAGACGCC
GACCGAGGATTGATGTTCAGCTCTATTACCCTCCGGCTCAAAACCTTCCA
CCAGCCACGATCACTCTTCAACCTGGTGATAACTTACGCATGGCCATGCT
TCAAAGAGGGATCAAACTAAATGATCCGTTAGCTCAAAGATATGACGGGA
AGCCTACAGGAAGCGGAAATTGTGGCAGTGGAGGGCTATGCAGGACTTGT
GCAGTTTCGGTATTGAGAGGAGGTGAGCTATTGAGTCCTCAGAAATTGAA
CGAGAAGAAAATGTTGGAGGATACGCCAAGGTGGCGACTCGCTTGTAAGA
GTTGGGTAGGTTATGGAATGAAAGAGGGTGATGTTGTTATTCAAGTCAAC
CCAAGACAGTGGTGATATTATTCGTGCGTATCTTATATAGCGAAAGAGTG
AAAAGTTGAGTTCCATACTTAACTACTTAAAATTGTTCTCAACGTACTCT
CTTAGAAGGACAAAAATATCTTGATCTGTCAGCCGAAAGCTACCCATCCT
AGATGACACAAAAACAACTTCCATTTGAGGAATTGGTTGACGTGCTTTAA
CGGGTAGATAGTCATATCCAATGCGTCGATGAATCTTATCTGACGACAAT
TGTTTTGCAGGCCATTGTTGGTCCAGCCTAGTTCTCCATTCTTCCAATAG
AGACGATAAAACTGCCTGCAACACCCGTCTGGTGTAGAGATTTTTGTCGC
GCAGATCGGGCAAACCAATTGAGGTTTCCACAGTGCCCACAGCACGGTTC
TGTTCATTTCTTTCCAGAGCTGGATCGTCTGAAACATACATGCCATTGAA
TGAAGTTTTATGCAGTTCACGTAGTCGAGACTGAACCATGGACATAAGTG
TAGATTGAGATTTTGCGGACCCTCCAGACACCATGACTTGTGGCGGGCTC
AAGAACGCCTCGTGCCTATCTTTGTTCCATTGGGTCTCCATGGTAGACAC
AAGATTTTTAAGTCGGCCACTTGGGGTCAGTCTCACACATAGCTATTCGA
CCATAATGTTGGTATCCATTGCATATTTCATGATGATATTGAGTGTCCAC
AGCAGAAAGCAGTAAAGAAGCACCCAAAGGTCTTAACCCTCCGCCGAATG
CATGCTTTTGGCACTGATCAGCTGCAGCACACGCAAGCCGAAATACAGTT
TCCGTCGGTTGCGCTGAGCTTGATTGAGACTGCAGCAGTAGCTGTGATGA
TCTATTGTCACTGGCATTGATGCCCTGCCCAATAGGACTCACACCCAAGC
GATGCCAGCCAAATATACTTTGCTCTTCCTCCAGCTTAGAATAAATGGTT
TGTAGTAAGGACGTAGCGTCGGAGAGATGGCCAGATAAACCGATCAGAAT
TGTTGATGTTGCTATTGTAGTAATATCTCTAGCTGGTGCATTCGTTGATT
CAATAAGATGACTGTATGCGGCGCGAACAGGAACTTCAATGATTCTGAAC
TGTTGTCGTACATTGACTTCTCCTCTTGACGACTCACTAAACTCTTCTCT
GTCAACCTCCTGGTTGGTGTTGATTGAGCTAGGATTAGTGATTGATGTTT
CCTTCAATGTCGAGGATGTTACCGTCGCCATCACTAGTATCGTATCCCCC
CCTTCTTCTTCCAAACTCGATAAACCATCAGGCAGACTTTCATCGGCGTC
GCCCCGTTTTCTCAACAATCGAAACGTCCGGTCGCTCGGTATCCCAATAC
CCACGCTCACGATCGGGTTGCTTCCGTCACGTCGACAAGCATTTGTTGCG
TATTCTACTTGGAGCAATCTCCCATCGGGGGTGAATTGAGGTGTGGTTAG
ATCGTAGTCGTAGGCGGCGTATCGGCGAGAAGTGCCGAGGCTGTCTCCGT
GAACGTGATGGATACTGCTTCCATGAAGCGTCACAGTCAGGAATAGTGAC
AAGAAAGGGGCAAGACGATCACATCGGACTAATGCCATGGGATTCATCGT
GGAGGAACAGGAAGAGGGTGGAGATGTGCCGAGGATGAGCGCTCGGGCAC
TCTGGAGAAGGTGGAAATGGCGTTTTCAAGACAATGGCAATATCCAGTCC
TAGAGCCACACACAACATACcatacctcatacctcttataccgtacctat
catacctcaCAATCGCCTCACAATCTCGAAGGATGAGTTGTACATAGCGT
TAAAAATTAGCGAGAGCGAATTTTTAAACACCACTTATCGCAATTTTTGT
CTGCGCACTACGTACAAACACCATTGAACATATTATAGTAGCGGGAATTG
TAAAAAATCCTCTTCGGCCGAGATTCTCTTCACAGGGTTTAATATTATAA
TTTCATCATGATGTGGACGAGATGATATCCACATGCGACGCAAGTTCGAT
TACACTTTTACTCTAGGATCTTCCGTCGTAACAGCAGGCTTGAGGCCATC
TTAGTTTTGAAGATAATTCGTTTGTGAGCTCCTCGTGACTCCCTGAACTA
TTATCATGACTCGGGTTTTGATCGAGAGTCAGAGAGCGTTTCGGGGAACA
ACTTCGCCTTCGTGGCCGTTCTTAACAGCACTAGCAATATGGTCGCAACG
TCCAGCTCGGTTTTCGACGACATCCAACAACCCAAGCACGCCTTCTAGTC
TGGACAGAGACTCCTCGCAAGAGTTCATGGGGCGTGGCCTCTCTCGTCTC
CTAACAAATGAGCAAAAGAATCTGTTGCGACAGGCTCAAAAGCTCGCTTA
CATGTCACGGACACTGGCGAAACAGGTCGGGAACGTACCCGTTAGGGAAG
ACAGTTTATTGACAGAGATTTCACATCTGCAAAGTCAACGATCTCGTCAA
AGAGCTGAGCATCTAGGGCAGAACGACGGAGCTACGGACGTTTCCAGAAG
CGCACTCGACAGTATCGGGGAGAATGACCATGCTGTGGTTCCTCCATCAC
TGTTTACAGTTGTGTTTGCTGGAGAGTTTAACTCGGGGAAATCAACACTC
ATTAATGCTCTGCTTGGAAAAGAATTTCTTGAGTCTGGTGTGTTGCCGAC
GACCGATGCTATCACCATCTTAATGGCCGATGATGAAAAAGGTGCTACTG
AATCAGGCGGTGTTTCTGCACTTCATGAAACGCAACCTGCTCAATTCGGT
CAATGCGAAATAAAGAGCGTCGAGGAATCTTCAAACACGGTAAAACTGCA
TCTTCTTCCAATGTCGAAATACCCCATTCTCTCTGACCTGTGCCTTGTCG
ATACTCCCGGAACGAATGCAATATTGGCCTTACAACACACAACATCTACT
CTTCGCATTTTACACGATGCGGATCTTATCGTCTTTGTGACTTCCGCAGA
CAGACCTTTCTCCGAGTCAGAAAAAGAACTTCTCCAGACATCAATCAAAT
CCTATCGTAAACGAGTTTTGTTAGTGATAAACAAGATGGACATATTAGAG
CGACAGAAGGGTGAAGATCACGGCGAAGCGTCAAAAAAGAAAGTAATAGA
TTACGTCACGGATCATGCTGGAGATTTGTTAGGAGCGCGACCGGTGGTGA
TCCCAGTGAGTGCCAGAGATGCTCTCTCTGTGAAGCTGATGTATGCAGGT
GGAAGCAATCAAAGCAATTATGATGGCCTGTGGAAGCGATGTAACTTTGC
TTCGCTCGAGCATTAGTGAGTGTTTACTTCAGTGTGCAGCCGTTTCCTAC
TCAAAAATCCTTTTGTTAATCATCAATCACTATTTTAATTATCGGATCGA
TCGAGTAGCTTACTGGACACACTAACAGCTTCTTCCAAAATCAAAACAAA
ACTTCTCAATCCAATTGGTAAGTAGCTTCTACTGTTCCATTATATTGACC
TTTAGAAGTAGCCATCATCTAATTGAAACTATTTAATGTAGGAGTTGCAG
AGGGAATGCTTATCGATTGTCGAGAGGAAATTGCGCACCGTCGTGAAGAA
CTGGAGGTAGATGTCGTGACATTAAGACTGCTCAATAGTCAAACTGCAGC
TTGGGAAAAAGAAATGCAAAGCGAAGTAATGGACCAATGTCGGCACGATA
TCCGGCAATATTTTGCCAAGCGTTCCGAAATTGTAGATACACTCCTTGGT
CGGCTATCATACATAGATCAATTGAAAATAGGGCTTGGACTGGGCCGTAG
TGCATTCGACAATGCTTGGGAAGATTCAGTTCAAAAATGTCAGACTTCAC
TGCTGATACAGAAGTATTCGCTGTCAAATGGAAACAGTCAACATAATGCA
GTAAATCAAGATTTGTTCTCGATTGTTAATGAATGTGCCGAATCAATTTC
GGCTCGATCAAAAAGTCAAGGAGAGGCTTCGTTGGAATACCTTGGTAAAA
GGCCGTTTGTGATCGGCGCAGGAAGCAAAGGAGGAAACGCCAGGAATTCT
ATCGTCGGCATAGGCAGGATCACTGCCCCGAAATTTCCTCATCTTCAAGA
GGACTTGAACAAGTCCTTTTCAAACCTGATAAAAAAATCCTCTTCTCGTC
TTAAAACTGACGATGAATGGTCAGATCACGTGTATTCTTTGCTCACTAGA
GCATCCCTCTTTTCAATTCTGTCATTTGCGAGTGCAGCTATTTGCCCTGC
TGCACTGGTAACCTCCAATGTTGTAGACGGCGCGGCAGGAATGACGTTGA
GCGCATCACTCCTGGTATTTGGTGGAATAGCTCTCCCAGCTGGCAACAGG
TATACTACCAAATTGTATCAACATGAGTGGATGGCTCATGCTGGGAAATT
GGATGCATCACTCGATATTTTGTTTAATGAGGTGTTGAGGCGAGTGTCGG
CACAATTAGGTGACAGCGTTGCCCCTTACTCTCGGTTTGTTAAAGCAGAA
CGAGAATGGATATCAGAGTTACAAACCAAAGTTGACGCCGGTCTTTCTCG
TGCGAATATCCTCCGAGGTGAAGTAAATAGAGCATGTGATTTTTGAGATC
GACTCATTGTTTTCAAAGGGGCGTGCTTGTGGCTTCTTACTTTTGTTTCT
GTGATACAAAATAAAGTATACTGCCCAATTTTAATTAACAAAAAATGGAG
ACTCCGAATATATAATATTACTAAGGAGGGTCAACTAGTTTTTGTGAGAC
ATTTAAGGTGATGACTCAAGAAACCATTTTGGTTAAGACAAGGTACCAGT
CTAAAATTGCAGAcgggaattaaggtgtcatctgagatggcaaactttac
cttcttgtagtgatggcaaaataagcttccagagtcaaggcGGCACTGTC
GCTCCATCTGAGACACTATGAAGAGCTTAAAACCTGCCCTTGGGACATCa
ggccctaaagaaaatgattttatggtgggtggtcacatcagcattgccag
tgatacttcccagatatagtactgtgcaagacctggAGGATCCAGGCTTT
GGTATGAGGAAAAAGCCTCCCAAAAATGCCACACATCTGACCTGgcccct
cattttgtgtcccctcccctaccatcactgcccagtgcgtgcaaatcttg
caatgccatttaacactcaccaaaaatgtgggtgtccaccattggcccat
atctttgaggaggatcaagccctggtgtgagtaacacatttttggcatgt
gtcgaacttgccaaagatatcccacaggataaacgtgctcagatccatca
cagcaccATCTACTTCAGTACATAAAATGATCCCAACAAGTTTGTTTTGG
GACAATATTGGTTTTTGTATCTTTTTTGACAGATACTATTTGCTTAGTGG
GAGTGCCCGTGTTTTTGAAATAATAAATCATATTTCAGGCGGGTGCCCTG
AATGCCAACAATCATTCTGTGTCTACTTTTTACTTGCTAAAGTTTACAAA
TAAATAATACATGTTTTCAGGTGGGTCCCCTGAATGCCAACAATCATTCT
GTGTCTACTTTTTACTTGCTAATGTTTACAAATAAATAATATCAGCCTTT
TGGAATGCAACCccagatctggagaagacatattttctacctccgagccg
acatagtcataacttatttttccacaacttgtaggagctggggttgttca
gcctcatcaacatctctgttggattcctcatgaaaaattacatctagaga
ctgacctgagccgaaaatcgtcgtaaaaaatatcacgcgaaaattatagg
tagttttgacaggtgtcaaagatttgattttatgagctatattttgtaca
attgtgaggatggaaaggcagtggaactgcattccaatccaaacgatgca
aacgatcattgtgtagcttctacacaatatggtatgtccatacccttctg
aaagatgttcagatcttcttctagggtgttctcttgtttggggttctgaa
cttccatgttggggagtccatgccgtcgggaggtggactctcctacttgg
ggtcctgagaatgctcctatttaggttttgtacacaggggtacaaaaatg
gctgattcttgctccatttaggttttgtacccaggggtgcaaaaaggcag
attcttggcctatgtcactcgcccccacgaatggagtatcaggtaaaaaa
ggaaccaaaaaaacctaagtgtttttaggtgaaaaaaatgggttctcatg
agagtaacaataacgaactaaagagtttgttaaacatgtgtaacgagtaa
gtgttgtttgaagagggagagtccgtctttgttgttttgaaactgacatt
taatgtggttttaagtttggttgttaaaaaaaggtgtaactctttgcata
ttcagtctttctgatttggttccgcgttgaatcctgatggtgccattcat
atgaactgatgtgatagtccaaggatcactttcatatctactttcacctt
tgcagagtataccatcttttctaagaagtacttcatcaccaactttgtag
tcccaatcacgacgtgagctatgttcccgttctgtgttttggtctgtttg
gcgttgcctatattctccaattttattccagtcggccaggaagaggatgt
cgaacaacatgtcccgtccaaagatggctgcacctggggaggcttttagt
actgtggggtatgttgagcgaatggcccaagcgacgttcgtcatgaactt
gtctatattgcttgtctctactgaaggggccatgtctatttcagctgttc
ggagcatcgatgatatcacctgatgcacttgttctagaattgcatttgct
tgtggattcttgacactggtaggcttactcatgatcccatatgagtcaca
tagggctttgaagtgaagtttgaattcgcttccattgtcataaattatgt
attgacaacgtggataactactaaaccaggtcttgttcactaagttgctg
atcattgctgatgatttatcaaaatatgctaacttagggtcgtcatgggt
ctttttaccccttccgcccttttgtatccaggggaataattgcctcagtg
attaccggtagttcaactatttcaaaccagctagaagctgggtcaatcat
agtcagacacatgaaatcaattactgtcccatctttacctttgattgtat
acgggccaataaggtccacacatagtatatcccaagggtttgtaatggcg
aatttagtagggagtctcccgtacttatgcttatgcctcttgttgacttg
gcatgcatgacagtttttgacatatttacggatggtatttcgcatacctt
tccagtacatcgcagcacaaagggtttcttccagtctagtgtgtccaggg
tgctgtagatagtggtggtaccaactaactgcacagtgttgaagattttt
tggaatgaccatttttccgtccttacataggagatgtgtactttcgacca
attgtgtcgagtactggtctttcaacgtcttcaagctggcatcaagcttt
tgtgcttctgcaatctctcgtactgttaacgggtagattacatcttcttc
gctgcggtttgcaaataccagattcatttcctcttggtatgcagaggtgt
ctatcgcactctcttcttgcatggtgtaatgacaccagcatttggtgaac
gtcatccagttcttgtgctcactcggtattggtccggtgtctaagcgaga
gatggtgtcggcaacagtgttatgtatgcctttaatgcaaacaatttcgg
ggccaaattcctcgagaagcaatttccattggtagacacggtcggaggtt
aatccgagggtgtcttggattagatttttatggtctgtgtagacttttaa
tctttgtccccacaacatgcctttgaactccttgagtgtttccgctattg
ccagtagttctagtttggtcacactgtacttctgttgcgttgtcgacagc
ttcttgctgaagagtgcaaggggcctattaccctgggtgataactgatcc
aagttgtttagacgaggcatcagtatatatctcaaattatattgaataat
cgggataggctaagactacatccttggcaattgaagtcttaacaccatcg
aatgctttttgatgcaccgtgtcccagtctcatggacgtttctttgtctt
gttggctctggtgaccttggtgtgaccgcactctcctaccagtgaggtga
gtggggcaagcacttcactgcgtcttgcccaaagatctctatagtactgg
accatgcccaggaacttacggaggtctttgacatttttcggccatgaaat
cgcgagaatcgcctgtacctttttctgctgtggtttaatccctgttcggt
acatattttggatgaattgggatccagtctaatggtataataacccatgt
ttaaatctagggttgtagcataggtaaatccttctagctcttgcaggact
gtactgattttgggtaatggaaacggctttcgaactagtcgtttatttac
ttctctaaaatcagtgagaaagcatacagttctgtcttgttttccactga
taaatgatggtgactcccattccgattcgggctgacactctaccactccc
agtttgcataatctattcagttctttgatagttgtttctttgcgagattt
tggtactgggtatgccttgccatgatatggctttgcgccctccttaagtt
cgaaggacacaggctctgtgttccaatcacccagtgttccgtcaaaaagt
tcctcaaattctgtgagtaactccagcaacgcgttttggtcttggagact
taggtgagtacaattggtgctaacaattgattggaggtctgcctttttat
aatttgatctaggatttgaactacatgctgtgtcacatcctgcgtacttt
gcgattcatttgccatgctgttgttaacagcccaggctttatccaaattt
gatgaggtcagactattgatgtctctcattggcaaaatgatgtgaccaat
ggttatttcttttgttcgaaaatctagaacaattccgagctctttcatgg
tttgacatccaagaatgaggtcgaacgctggctttgccatctttttctta
tcatactctactacgtcaggagtcactgtgtactccttactgttcgaata
ctcaaagaactttaagttgacttcgctccttcctttggttaggaagctcc
catttgacatgcgccaagactttggcacttgcctagttgagtagggaaag
catttctctgttccctttgcatggaacaggagatcaccatcagatccact
gtctagtaggatcctgatgactgtgttactggtacgacgtcctgtagagt
gttcgatattcttacgggctggattttcagttgctttatagcgtgcttgt
gctactacagtagtgacctgcccttctttacctgtcaaaggggggttcac
actattgaaaaggtcacccgacagttcggggtccgacaattcggttattg
tttcactctgtgtaaggttggctggaagatttcctaggtcttctgccagg
tttgaacatgtcttatttgaaccagaaaatgttatgttggcatgtgggga
agttttaatcggactaagataagtgttcatcatttcattacaatcgattt
tactacacaatttcttagtactccccaacccatcatctcaagatgagtct
gaatcatcactgtcgctcatgtcgtgatgcttacgcttcttttttccgat
agcgcgtttcattttcttgttggacttcgtaagtttgtcgattttagcgg
atagctgcgcatagctacttcctcctcaagcaggtctctagtccacgaga
gtttccatttggttttctccccttgaagcttgacttcggggtcccattgg
agtcatacttccggcaatcctgagtgttgtgggtggtatgtgcgccccat
gtttcttgcagagagaacagtacttctctgtgcgacgtttcttcgaatcc
ggtcactaaaagagaccatcttcttcctagatgagtcgttagccttggct
acggtcttgggtccttctccaaccttctcggtgggtggtggggtaggcct
tctcgatgctcaaggacttcgagaagttccctgacactctgtggtaccaa
agctccactgagctcatattggtcctgccagttcctaggaaccatcctga
ggatgtggcttgccaagtcggcatcatcaaatggcccgcatactttcgta
gactttgcagcctttgaagagtaaaacaggcacggcaagagttccacata
cccgttaaggcgctggatcctctgcacaaagtccctgatgggtaccctgt
ttggtttcttcagcccattgctgatgtagaaacgttcctgctccgctgca
tcagtcctgaagacggtctgcaggtgcaactggacacattcctgaaagga
ggtccaagatgccgggcattttgtgggatgctcggtcccatacacatctg
tccagggttcgcagttgatttgctccccaacgatggtggtccaaggatga
cgggcagtctccgacaattgagtggagtactgcaggaagatcgcttggcc
agcggacactatggcctcactggtgtggattttagcagcagttgctttgt
tccatgactggaggacgggggaattttcatacgtccctgtgaacttggct
ttggccgcagtggccgcagtcagttttgcctcagccttttacctgcctga
caggcttccccgtagtccgtgtctaagcctctctgggaaataatttccat
ctaggtctggacatggttgaggaactgttcaggacttccctcatcgaaga
cagtgacagacaaggtcattttgttggagaccttgattttgttgatcacc
ttcggggtgtccatggcagtgggaatgtaggaaatgggtggcttggacct
ccctgaactccgttcacactccagtggcttgagtccttctgggcttgact
tgctggtcgacatcctcttaattgcctcggcaaggggcgtattataaaac
aaggccttgaagaaggtcttgggtgccctgttgaggttagctcgaaaaag
aatttttttattttttatttctaaatttttcttcgtcggcttttatttct
tgaaagtcttgcttccaactatttcgcgagaattcttgatcatgaaatta
atccgactcgtaggaatccccgatcgcagaagtcgattgctcgaagttta
tcgctgatgctcgctgattacgggagaatttttggagagctcgtagatcg
cgaaaccgtaggaattcattgatcgcgtagctgattttggacagatcgtc
gatcgtgcaaaaaaaacgtatcgctggtgcgaaaagttaaaatttgccgc
ttgcgataaaaaatttgttagtgtacctcgtgtcggaagggttggatgtc
gatggcttcggtgcacgaaggtcgcaccacggttatctatagatagtgac
gtgagccgaaaattatcataaaaaatatcacgcgaaaattatagatagtt
tcgacaggtgtcaaagatttgattttatgagctatattttctacaattgt
gaggatggaaaggcagtggaactgcattccaatccaaacgatgcaaacga
tcattgtgtagacttctacacaatatggtatgttcatacccttctgaaag
atgttcagatcttcctcaagagtgttctcttgtttggggttctgaacttc
catgttggggagtccatgctgtcaggaggtggactctcctacttggggtc
ctgagaatgctcctatttaggttttgtacacaggggtacaaaaatggctg
attcatgctccatttaggttttgtaccgaggggtacaaaaaaggctgatt
cttggcctatgtcaGAGACATATCACCACCTGCATGGTCTACCATTCACT
GGGTGAGCCCAGGAATTTTCTACAATGTGATTACTTTTGAAATGGTTGTT
TGGAGCTGACAATAGCTTTTGGCACTGATGTGTGACCAATCAAAATCACA
ACTAACATAAAAATTGAGAAGGAGAACATGTAAGAAAATgcacataaaca
ttagaatttgtgtggctactcctgttaccatctgttgccatgatcactac
accaggtctggcatagtaagatcatctaaaatcagcattccaaaaggagt
caatAAGCATGAACCATGTATCTACTTAGGCAACCACCTTCCCTAAGTAT
GCCCAGTACACCATGTCTGGTGCAACAGCAGCAATCTTTCCCTCCTCGTT
GTAAATCCCTCAACAATTGTGCATAAACATTGCCAATAATGAGACATATT
TTTTCTGCATATGATTAGTTCCTTAATACCATTCATGGTTATACAGGATG
ACATAGAAGACATCCCCCTCATTGAAGGAGCTCAGTGTGCCTACATGTCA
TTTAATCTTTATTGAGATTACCTTCACAAAATCTGCTGTGGATCAGGGGC
TGGGTTACCTTTGTAGCACAACTGACAGACCACTCCATCCAAATTTCATT
TTGGAGAACACTATATGGTAGATAGGCAGTGAATTCACCTTAAACTGTAG
GCAGCTGCAACAATACTGTCATAAGACAAGATTAAAAATACAATACAATT
GTCCACATGTCAATGGAAACATGTTTGGCTATTATAAACAGAAGCGGGCC
ATTTTTAATCCAAATGCAGACATCAACAAAAAAAAGCTAGGACATCTGAG
ATTTGATATGATGTCAGcaacagcaacagcaacagcaacagcaacaacaa
caacaacaacaacaacaacaacaacaacaacaacaacaacagcaacaaca
acaacgacgacaacaacaacaacaacaacaacaacTtcaacatcaacgtc
aacgtcatcgtcaacgtcaacgccatcagcgccagcatcagcatcagccg
ccaacgccaacgccaacgatcaacagcaacgccaacgtcaacgcccaacg
ccaacgcatcaacgcatcaacagcatcaacaacagcatcaacaacagcat
caacaacagcatcaaTGAGaaaaaaatggaataaaaaataaaaaaaaaaa
aataacaatggaatgaaaatggaatggaatggaatgaaatggaatggaat
ggaatggaatggaatgaatggaacaatggaatggaatgaatggaatggaa
tggaataaataaaggaataaatggaataaatggaatggaatggaatggaa
tggaataaatggaatggaatggaatggaatggaatgaatggaatggaatg
gaatggaataaatggaatggaatggaatggaatggaatggaatggaatgg
aatggaatggaatggaatggaatggaatggaatggaatggaatggaatgg
aatggaatggaatggaatggaatggaatggaatggaatggaatggaatgg
aatggaatggaatggaatggaatggaatggaatggaatggaatgggaaat
ggaatggaatggaatggaatggaatggaatggaatggaatggaatggaat
ggaatggaatggaatggaatggaatggaatggaatggaatggaatggaat
ggaatggaatggaatggaatggaatggaatggaatggaatggaatggaat
ggaatggaatggaatggaatggaatggaatgaatggaatggaatggaata
aatggaatggaatggaatggaatggaatggaatggaatggaatggaatgg
aatggaatggaatggaatggaatggaatggaatggaatggaatggaatgg
aatggaatggaatggaatggaatggaatggaatggaatggaatggaatgg
aatggaatggaatggaatggaatggaatggaatggaatggaatggaatgg
aatggaatggaatggaatggaatggaatggaatggaatggaatggaatgg
aatggaatggaatggaatggaatggaatggaatggaatggaatggaatgg
aatggaatggaatggaatggaatggaatggaatggaatggaatggaatgg
aatggaatggaatggaatggaatggaatggaatggaatggaatggaatgg
aatggaatggaatggaatggaatggaatggaatggaatggaatggaatgg
aatggaatggaatggaatggaatgaatggaatggaatggaatggaatgga
atggaatggaatggaatggaatggaatggaatggaatggaatggaatgga
atggaatggaatggaatggaatggaatggaatggaatggaatggaatgga
atggaatggaatggaatggaatggaatggaatggaatggaatggaatgga
atggaatggaatggaatggaatggaatggaatggaatggaatggaatgga
atggaatggaatggaatggaatggaatggaatggaatggaatggaatgga
atggaatggaatggaatggaatggaatggaatgaatggaatggaatggaa
tggaatggaatggaatggaatggaatggaatggaatggaatggaatggaa
tggaatggaatggaatggaatggaatggaatggaatggaatggaatggaa
tggaatggaatggaatggaatggaatggaatggaatggaatggaatggaa
tggaatggaatggaatggaatggaatggaatggaatggaatggaatggaa
tggaatggaatggaatggaatggaatggaatggaatggaatggaatggaa
tggaatggaatggaatggaatggaatggaatggaatggaatggaatggaa
tggaatggaatggaatggaatggaatggaatggaatggaatggaatggaa
tggaatggaatggaatggaatggaatggaatggaatggaatggaatggaa
tggaatggaatggaatggaatggaatggaatggaatggaatggaatggaa
tggaatggaatggaatggaatggaatggaatggaatggaatggaatggaa
tggaatggaatggaatggaatggaatggaatggaatggaatggaatggaa
tggaatggaatggaatggaatggaatggaatggaatggaatggaatggaa
atggaatggaatggaatggaatggaaatggaatggaatggaatggaatgg
aatggaatggaatggaatggaatggaatggaatggaatggaatggaatgg
aatggaatggaatggaatggaatggaatggaatggaatggaatggaatgg
aatggaatggaatggaatggaatggaatggaatggaatggaatggaatgg
aatggaatggaatggaatggaatggaatggaatggaatggaatggaatgg
aaatggaatggaatggaatggaatggaatggaatggaatggaatggaatg
gaatggaatggaatggaatggaatggaatggaatggaatggaatggaatg
gaatggaatggaatggaatggaatggaatggaatggaatggaatggaatg
gaatggaatggaatggaatggaatggaatggaatggaatggaatggaatg
gaatggaatggaatggaatggaatggaatggaatggaatggaatggaatg
gaatggaatgaaatggaatggaatggaatggaatgaaatggaaaacaaag
aataTTCTCAATACAATAGGAATTGAGCAAGGAAAATTCAAGAgctttgc
atcacttggtctaggatctgctgcatatggacttggctcaactgcacctg
ggcctagaatttctgtgtttggactggttttggatccacttgttcttagt
gaggtggattaatgcccagcagaactgaattaagcagagtcgagtgaact
ggctaaaggtcattgtttgtgatgtttttccccttttttgtggtattttg
agcattgagaatatgtcactagtgcccagaacttcttagtgggttcctgt
ggaatttacaaatgttgaagtaatctactcttgaaatctacttattttga
tgttatggttacctttaaatcttcaacaataaaaaagaagttatattata
aatatgacaagcttattaaggaaggaatctagataatgtgaagtttttgt
atttattattattttaccataccaagagagtggggaaagtgtgtggaagt
accATAGGAGGCTCTGAAAATTGCATCTATGCAGAAGAAGATCTGGGTGT
CTAGGATACGGGGTACTGaaaactcctgggcataggttacaccaggtgta
ggttacaccaggccagttgtgcggagattttgtttctctagtgtttacaa
catgccaaacacaccacaaccctcatggatagtttctccatgtcagcagc
aacattctcatatttacaggactgcataactttggcaggttgttgaggta
ttcatatctaccacaaaactcacatcacctcaaaaagacacaacagccac
aaaaagttggaataattatagagcacattgttagcaatcatgccttcaag
taggttagaaaactggtggaaacaaggcaccataccttacaaaaaagata
gggaaaatttccatttttttaccatatcaatttttctagcttcatctggg
gtatatgtttcattgaaatatatcttttgacattttgataacttataccc
caggctttatggtagtgcactcagctcccctttgctccaccttttttgca
ttcagcctttttccaatccacttttttccaaatgattaacttggttctga
tcagttctgctttgttttgtggagctgataatttggatctgctctgtttt
gaagcctagtactctgctccagagtcaagtcaccagctacatttttGGAC
CAGAGCCAAGTCACTCATGATTAGTGCTACGGGAATTGGCTCCAGATTTT
GGAATTGGGCTTGAAAATTACAGGACTTCACACAAATTCTGAAAACAACC
CTATGACTGGGAGACAGCGAACAAAGAAAAATATAAACAAaaaattgcta
aattacaagttttgtgataacctccatcatgccacctaccggttgtgttt
tcaatgcatgccaacagttctatcatgctcaatcatctgaattatctctt
acatccaaaataattgcctaactagttcaccaaacctaacccaatatcaa
ttgaagaattctttgaagccaatataaggtcaaaaggccctgttcacttt
ctatttgggccctgttcacttctatccacatgcaatcaggctttgttcac
ttgtattatgtaatcactttcgatcttacttgtattcacttgcaatgaca
tgcgcacacccgcattcacttgtattcactGTACTTCACCATTGTTTGtc
acacttttttcatgataggactaccataccgtattgtaaagtaagcaatt
gcatgatcattccatgtggaggtttggtgcacatcatatgtatcatactg
tactataatactatggtctacatggtatggtaggttagtctatggtagca
tagatgtacatacgataccaccttgtgaaacattctgagcagattgaccT
TTCTTGGTCAGTGATTATCACTCTGTACCTACAGTTTTTATCTTGTTTCA
CTCAAATCATGACAGTTCTCCTGGATTTCACATGAGGAGGACCTCAATTA
TTGTTGAAGATGACCCCATCAACAACGTTTGGAATTTTACTAGACAACTA
TTGGACCACAAAAAGCCAATGCAGGCGCATTTGATTGCAAAACAGGCAAG
AACCCATGAAACAAGACATGGCATCAAGACTGCAAAACAAGACAGTGCAT
TTCATTCATTGCAAGAGTGATCCATGCTATCAAGTCACTTCCCGCAACCT
TCTCCATGATCCCTCTTTTGCTGCCGATGACCCTCCTCATAAGTGTCAGG
CATTGTCTCTATTGGGCATACAGTTTTGCTATCTATGGCTCTCTTGGAAG
TGGGAACAGGATGAAGATCTCATCTTGTGTAATTGAGTGCATTGGACAGT
TGCATCCTGATCCTCAGCAATGCTACATGGGGCATCAAGAAACTGAGATT
GAGAAATAGGAAGAAAACAAAGTCTTCACCAAGTCTTTATTTCTTTCTAA
ACATTCATTATCAATGCCACAAAACCCAAACGGGAACCTCTACAACTTGT
CATGCATCATGTACCTCTTGGTCATTGTTTATTCCGGTCTCATCACATTG
ATAAAAACTATCATTACTGTTGTCACTGCTGCTGACATATTGACTTCTCT
TTTTCTTTCCCCCTCTTGTTTGTCAGCCGTGGTATTCTAGATGCACCCTG
CAGTTTGAGATAGATACTATGAGTATGAAAAGAACTGATGGAATAGCATA
CCTTCCTCACCTCAGTCCGGTTTTACTCTTTGTCTGTCCTCCTGATAGTT
CTTGCACCATCATTGTTGAAACCAGTCTACCACAGTCCTCTACTGTGCAA
TCTCAAAACATGGTAAACCAGTGAATGGAAGCATGGGAGGAATTGTTGGT
GGGATGGGCAGGGCGGGTGATGTTACTGTTCTTCCTGTATTAATGGGAAT
AAGCATGGGAGGAATGATCAGTGAGGTGGGTACTGGGGTTGACActgctg
ctgttgctgttgtcagggatgtcactgttgttgttttgttgcCATCACAT
TTGCAACTTTCATGGTTCATGTCAACATGTCTGCCACGGTCACTGCGGCC
AATGCTGCTGCCTCAGAAGAATCAGCAACCTCATCATCAGAAGGAGATAC
CATGGAAGATAGTTTCAATAATGGTTGATGATTTCACTAGCATGTAAAGT
GTCCCATCACAATACAGTAACAATAATTACCAATGCAGATATTTGAAAGG
GCTTttgttgttgttttgtagggcttttgcagttgttgtgtgggggcttt
tgttgtCACTGTATGTCTGTCCTCTCGGAGGGCTGTTGATGAATATTTGC
AGCAGTGATGAAACCTGATGGGTGACTGATGGACATGTGCTATTGGTATG
TCTTAAATATGTTTTTTGGTGGGAGATATTCAAAGGTGGCCTCATATTTG
CCGAAAAATGCTTTTTGTGTTGTTTCTGCGACAAACCCTATTCCTAGTCC
AGATTTGGCCTCGCCTTTTTCCCTGAGCCAAACCTGGCGTCGAAGAACAT
TTGGCCTTAgagtgtgtacaaagacagaaaagtatcataccacccctcaa
tttatccccaaaaatgggttatgagcatgtgatttggggggttagttttt
ttctactgtacagttggagttgaagctgtccagtagaaaaaTGTACACCC
CCTGTCTGACAAAATATCACTTCTTCTCTTGCTCTTGTGACATGGCATTG
TCATATTCATCATTTTTAATGAGCAATCAACCACAATGTCCTCCAACAAG
AATCACAACACAGCTGAGTCCGTCCCCCTTGACGTTGCCTTGTTTCTATT
GGCAACACCTGGGTGAGACAGATTCATCCAAAACTCCATGCAAGCAGTTC
TATATTTCTTGGGGACTTTTGTAGAAGCTCTAAATGGCAATCCACTTTTG
GACCCCAAAGTTCTGCTGTGGAGTTAGGCTGAAAAGGTTGTGGGTGGGTA
TGATTTATGGGTATGACTTTTTAGGTGACGGACAGATGGTTTAATAGTGT
GCATATTCTCTGATAAGTATGCCTACACACAAACTCTTAAGGTGTGTTGG
GGATTTATTTTACTCAACTAgcctgctgctgtttgcaaccccaccgtcgt
aaggctacttttttgggatgtttggaatcacaccagcattaaaggctgat
ttttacagaatgggtagtataagaaagtaaaagtgaccacaaagttaaag
gagatagaatccattgcctatggttttttagttgctttgcaagaatttca
agagcgccttgcttgcttccaaTCATTTATgacggctaaaaacaaaagga
gcactcctgctctgtctttcatccgtgtgacggacgaaaatgatgtcaca
tctgatgtaaacacatttttacaaccttacatcaatcgaaagatcgcttt
cctagctttcgaacggtgttcttattttgttcttttgaacactgtttcac
ggattattgtctgttgaataaagcatatcggaaagatccgatcaattcat
tcttgtagaaaattggtatgtttctacagtattataatagagctacttcg
ttcgctccaaaattcttttttttaatttactcgaaatcagttttttggaa
tccactgtctgtccggctgggtatcatgatacctctaggatacacagtgc
tcctattgtttctagccgtcATAtttgtgtgattgatggataatatgaca
agttttttgttatcaaacaaactcccattaatatttaagaacagaaaaaa
tacagcatggtctaatcatggtaagcaatatcagagaatctagaatagta
aatagaataaagactacaacattgatgttgacagcattcatcaataaatt
ggtgacaagtcatgcttccTGCTTCCCTTTGCTGAtatcaaaaattcaaa
atcttagttgtattggaaactaagccgttttttccttctccttctccttc
agtgagatagatttttcttttctgactataacaggtacttcaaccatgaa
cataaatgcaattctgtcaatattttttcataatcttagttgtattggaa
actgatccacttgccatttttctccatgtcatctttcctctcattcttga
tgtttgcttaccattaaaatagtatcatatttccaaaatgggtgctctag
gaactggtaagtgttgaactaatgtgtattatgttgaagtaccagcatag
acttgtatacagagatgttgtattcaatcaaaacaagagaaattatgatc
ttaaaccaatctaaaaatgaaattcattgtcatttatctctctgcatttc
tctgtccctgaacaagcatgcaatcggacACAATAACATTTTAGATAGGA
CATGATTGAATTTACACTAAAATTGTGTCCAGTATCCCGGACACGATTTC
ACTAATCCGATACAAAACAACAAACTAGCCTCAGAACAGCCCTATTCGTC
GTTCGTATGAACGATGAGTATTTTCATAAATAAAAGATCATTGTGCATGA
CTAGCATGACACTCCCTCTCAAGTGCATGCTATCATACCTAACAACCCAA
AAGATTCTTCCTTGAATACTCAAAAGTAGTTCTTGGAAGTCCTTTGGTAA
ACATATCTCCTAATTGCTCCACAGTATCAATCTTGAAGCGCCTAATTCTC
CTCAAGACTATGTGTTCATGAAACCAAATCGTCTTGATGGCATATTGCTT
GCTCCTTGGAGTAAACTGTGGTGGGAGAGTCTCTGCAAGCACTAAGCTCA
AGCAttgtcttccacttactggcaaacctacctttgttcccaacaaagaa
accatatccattattgtaaaaagttCTCGGCAGCAGTGAGCCAGAGCAAT
GATctcggcctccacagtggacaatgctgtctcagtctgcagtttggatt
gccacaagactggacagtttgcaacagtgatgacaaaaccagtcctgctc
ttgatacaggagggttcacttgagtccttatgtccatacattccggcaaa
gttggtgtccggatatcaatctactttcagctcttttgaaggattcagaa
caaggccacaatcacgagttgccttgagatatcgaccaattctcttgagt
gccaactgatgggatcttcttggacaaaacatggacctagcactacaatt
gactgcataggcaatatcatgtcgagtatgcccagccagataaagaagca
ttccaacaacactactatagctgaaatctcctaagatggggccgccagca
acacccttcaccagggggttttgcttcaggaggagtgaccttttcagagg
tcgtcccaatgtctagccctagggtttcaatcactctgtcaatcaaacca
gtctgtttcaattccaccaatccagttgcttgatcaatctccattctcat
acctagaagtccagcagcatcactttcctgctccaatgccacaccagcag
aaatctgtcgatccgacagcttgtcagtgtcggactcatcaagtacccag
aagatcaagtcatctacatggcagatgcacatgacctttatgccaacaaa
taggcaggggtaaaatgttgactgttccatgccacataacttcatcttct
cagtgagatagagccaaaatgcgcttgggctttgatgtaaaccataaaga
gtcttcttgagcttgagaacctttccttgcttcttaaatccttgaggtat
ttcaacatagatgttctcgcctttctcaacatcagcatggacaaaggcag
cagtgatgtcaccttgtttggactttaacccaagcatcagcatcaaccaa
attgtagtccactgaaccatgggagcatgtgtttcaaagaaatctacacc
atgaacttgctggtcgcaatcatcatcatctaaatcagaaacaactgaaa
gtggagggatgtcttggtcattattatcatgtgagggttctgggggtgaa
gtgggagcaggactacaaagacgctttgaccgctcccactcttcagtgat
ctccttttggtgatgaagccatacccgacggtccctttgttctgactcat
cctaccaaacttcatccaatggtggagggtgataaacaaggtaaccagag
aaatcaaattcaacttcggcatacaaacccctgcagatggtgttgaccag
ggaatcattgcaaccagaactgaatacagtttgaaacaaGTCAAAGACCA
TATGATATTGAGGAGAACAAAGCCTGTTGTAAGATGGCAAACGTTTGCCA
CTAAGGATGAATGCTCATCAGAGAAACCCATGAACTGGTCAAGGCAAGAC
CGGTGACTTcacttaggaaacgtcccatcctgtaacttacggtcaagcac
aaagacaggacaaccccagacatgggaacgcaattaatccctatgatcta
ccttggttttgagagcgattccaatggagtaagcccagtagttctgctag
gtatgcagttgtgaagccaggcagcatgcttgacggcgaacccccacaag
gctaagtcatcaactcctggttcagaccaatgaagagaaacatgaaccat
aaaagttcgggccatgtaagtgactgtttggattgcgcactcagccaaag
cattctgatgtttttccccaacaccaGAGAAACTCTGAGATTTATGTTTC
CAATTGCAATCAGCATGGAACATATCAGCAGAGAAAATGCCGCTGTTGCT
CGCAAGTGGGGAGAGCCATTCTTTGAAATGCATCTTATCCATGAGAGTTT
CACCAGCACCTAACAAATCCTGACACTCAACCCAGATGATGCCAGTTGCA
GCATCTTGAAAAATAGTCCCACCATGGAATTGGTCAGAGAAGACTCCCTA
CCAAAACCACTAAGCAAGCATCCAGGAGTATGCACCACAAACTGATCAGC
GGAAACAAAGTCACCCGCATCATATGTGGCCTTGGATAACAGGCTTCCTT
CTCAGGGATTGCTGTGTTGCACTTCACTTGTGGATTGTGTCACTTTCCAC
AAGCCAGCTCACAAGAATGACATCAGGGGATAAGACAATTTGGtgtagat
gcaaatgtgggagagataactggaggcagaatgtgttccgggtcattgcc
atcaatggccttggtctccctcatcaagtcctgaattcattgcatgccaa
tcctcaatttccagtgccaagtcaacagttctttctgaggaccagaaaga
ttagtgtttccctcagtatcaatgcagggacaaatgaaatcctgccaaca
ggcttcccatgagtttgactcgaatccatctgtaatggaatgagtagaga
tgacttgaaaaatcgaagacatcccaggtaaatcacaaacgcccagtttt
gagacaaaagttgagccaatctccctctcttcctctgcagagactgaagg
attccaaaccatgggcagatttgagggtccagggtcaattggtatgacta
tattgtgttctttcaagtgcataatgacctctttaccagtgatggtgctc
aaaaaatcatgtgtcagatggtaggtttgtgggctgaactggcgaatgtc
tgctgttggaaagtgataagcaacacacggaagaaaaaaatcttggccct
tgttattttgaaaccgaaaaatgacagttccaatcctaaccacatagttc
gttttggtgacatcctttactggaatattggcctcgaggtaatcaatgaa
gttggcccaatagggagtaaggcccaacgatgcaccagtatcccacacca
gaggagtaccagccaaaaattgtaatgaatatctaaaatgtcagttatat
tgcccatctttgatcgcttgttgtgaaggcacataatgcatcaagctcac
atgcgtcactgcaaatcccttccggacctcttgatggagcatatgcccat
ttcctgtaacctcaatccatgaggaagggattgtcatgttggatctcata
cacaccttctccgacataatgattcatcataattcctcgtagaatctggt
attttttgtacgtagaccaatatgtcaggtattttttgactatcttctta
ccgaaaaccatttttcttgctagaggcgagcgcaaaaaaatagctgacat
atgtagttttgctttcttggcatagaattatggtaaaactacatagaaat
aagtaaattctcatgataatgattcattatagtgataatgcttcattata
atttctgactggtactctcaaatgaactagaatgagtacatgatgctgtg
tcgctttcaagactgcaacagaagacatccaaacaattcaccactgactg
agctgtgcattgatccttccatttgtgtgttcctgagtgaactttagaga
catggcaaccgagtgaaatcacaatcaccatagcaccagttatgtaaaac
tgtgttggagattttggtggcaggtttgaagaaatgttcattgcggttgt
gatatctgagtcaagactgagcattcctttctttccactgtttgtgtttg
caataagcagtgataaggaggttagttccatccaatgcccgtagtccact
ttgatgatggctcttgagcaccaaatgataagccaacttccttctccttc
tcattttgtgtgcctgtttccgccaagatcggatacactgtagggtggac
cactttcaaaaacaccaaagatggtgaacattggctggaggagacagtag
aaagtaccccaacaatatccaccagcacaccataacaagagcaaaactgt
catgaagaagtacaattcaaagaaatcaagaaaatctgggtgacaaagga
aagatgggtgatggccaggccagacccaccatcctagtttaacaatttct
tgagatcggagaggaatgcagccacggttgggtcagttacggctcgcttg
tgatgttcacagacagccaaaagcttgcttttatcaaggagaaccatgcc
attgttggtggaaccagtagaagcTGAAACTGGAGAAGCTGCAAGAGAAG
GAGATGAGACAAGTCCTGCTTGATGATGTTCTTTTGCAATCCTTTGATGA
TAGGGATGAGTCCGAGGCAAATTGTGGAGGAAATGAAGATGGATTTGAAG
TGAAAACAACGTGAAACCCTGAAGTATTAGTTCAGTTCCATCCACAACCT
TTGCACAGTACATGTGCCAGATGTTGTTGAACTTTTCAATACTGCTTCTG
GAGGCTTTTGTGGACCACCACTATTACCAAACTTTGACCTCACATATGCT
TACTTCCAGAGGTAGAACTTCCGGACCCAGATTTCTTTTTCTTTTCTTCC
TCCCATTTCTTCTTGTTGGCCTCAATGCAAGCTTGATCCATAGGCAGCTT
GCATTTACTACACCGTGGTCCCCATTGCAGTTCCAACAGGCACTAACATG
ACCTCCCGCAGTGGGAATACGCCAAATATTTCCTGTGGACAAGGAGTTAT
AGAGATCCGTGGCCTCGGAGAGGATGCTCAGAATGCGACCAAGTGCTGAC
TGGCATCCTCCAGTATAGGTGGTTGAGGTGTGGCCTGAACGATACGTCAT
ACTTTCCAATTTAAATTCCTTGGTGAACTTGGAAATGGAACCCTTGGCAA
GTCCATCCGTCACATCACTAACAGCCTCATCTGACAACGCATCAACTCTT
GCAAGACTTTTGACAACAGCAATCAATTGCTTGGCAGCAAGAAAAACATA
CCTTTGACCTTAGCAATCCCATCTCTGTCAAAGCTAGTAATCACAGACTT
GAGCGCAGCAACTACATCAGTAGTCATCTGGAACATGTGGGATAAGATCA
AGTAAAGATATGTTGCGCTGCCTTTCTCAAAAGGCTCCAGTGCCTCAAAC
GAATCATTGATGATATTCCCTGAGATCTTGGGTGCAGGAGTTGCAAAGGA
AAGCAAGTAGCCAGGCACTAGACCTGCAATTCTCATCACCAGCTTGACGA
TTAACGTCAGATTGCCATTGCTTGACCTGCTGCAGGGTAAGATGAGTCCA
ATCCTCAAACAGGTTGATGGTCTCATCACCATACTTTTCCCAAAGGGCAG
TTGCAGATGGATTGAAACTTTCCTAACCAAAACAATCTCCATGAAATCAT
ATCTAATGCATTGTGTTTGAGCATCTTCAATCTTTGAATAgtttccaaca
aattgctcttggatactgcggtaaacagcattccctggatctgctttgcc
atcctcgctcttggtcacaaaattctgagcatcacctagctcgggactca
aagcagcagtggcaagggcgtatgcagatgaatattccttggatccttca
atgccacactggttcttgggaatgataacttcattctttgcaaagtcaaa
ctcagtaatcggacttgagtctacaaagaaattcttaagttggttgacga
cgtcttgagtgtctgatatagtgtttttggtgtgcagtccggcaacagat
atgaataattctctggacttgtcaaaaccaatgcatcaggcagaatcaac
aatcctagtctctcacaactgagctgaggttggtgaaaatagctcggaaa
aactctctgaatcctctaaattggattcaaacacagcttcatcactgctc
atgtacaaagctttaacttaaaaatagattgtttacaaacagaggaacaa
cccaacatgaagacaaacaatctcttatacaagaaacaccccaaatcgta
accaaagtgcacactcagtgtaagaaatcttgggctcataacctctagga
actggtaagtgttgaactaatgtgtactatgttgaagtaccagcatagac
ttgtatatagagatgttgtattcaatcaaaacaagagaaattatgatctt
aaaccaatctaaaaatgaaattcattgtcacgtatctctctgcatttctc
tgttcctgaacaagcatgcaatcagacACAATAACATTTTAGATAGGACA
CGATTGAATTTACACTAATAATTGTGTCCAGCATCCCGGACACGATTTCA
CTAATCCGATACAAAACAACAAACTAGCCTCAGAACAGCCCTATTCGTCG
TTCGTACGAACGATGAGTATTTTCATAAATAAAAGATCATTGTGCATGAC
TAGCACGACAGGTGCATTCgtgtgtgaggcgcccgcttccactaaccaag
cttagacaaaccaccttaattttaaacctgatacttactatgtttccatg
atatttcttctgcctagcccgcttcaaaaaagcaggggctgctagtaatA
GTAATACATTATTAATTTTTCTGTTTGATGTACATGGGTATTGTAGTAAT
AATTTTTTGATGTTTGCTGATAGTATCTCATTTCCcaagtgtgagcactg
ggccttggctcttgctcaactcTACTGTCGGTTGTGCGCGCATGTAGTCA
TCCTCGTCACCGCCTTCCGTCGCTCGCTCATTGATGGATGTATCAGTGGG
GAGATCGCGTTGTGTCTTCAGCCCATCGCCACCATCTTCCCCAGCATCTC
TTTTTAAACTCATGCTGCCACGGATTCCACCTGCCCACCAAATGCTTCTG
TCGGTTGCTGCTTTTGTCGggaagaaaaaggacaaactacactaacacca
caagcccactagctacaccttaattggtgcggccgctcaaaaaaaccaat
gaggccgcaatgatagagtttcctctcttctcgcggcgtgatgtgttttt
actgttctgcacgtctgtccatcGCCCCAATaaaatggcacatttgcatt
cgaggccgcttgaagtgcgaaatgtgcaaccgcccactattcaaacttag
acaagcaaccgatttttatttgtaaactcaatacttcctctgtttcaacg
attttccttctgtgttgtgttctgcaaagaatcttgccatggctgttagt
aGCATAATTCTTTCGGATTCACAGTGTGTAAACGCTACAGTGCATGGAAA
ATGACGGGCACTTTGGAAAGTAAACGTAGTGATCACGCGGAAGAGTTCAG
GGGTTATTCTGCCATGTCGCTGGTGAATGGTCTTACTGTAGCATGATAAA
TGAGAGTGTGAATTGCTGTAGGCAGAATAAGTAAGGAGACACTCGGCAGC
CATGATGCTAGCTGGCTTAAGTGCCTATCATAGCTTTGGACACACAAAGT
GATGAACAAACTATTAATTAATACATTTCATAATTCCCTTCACGATTGTG
CAACTGTCAAATTGGAGTCATCTTTCACGAGTTGTCCTAAAAGAGCCAGC
AATTCTTCATTCTCTGCAAGAAGAATTTTGTAATTGTGACGCTCCTCCTC
GTATGACGTCTTCAACTCAACTACATAATCATACATGGCAATAACGTTCT
GATCTATCGACTCCTTCCCAGATTCGAGCACTTTCTCAGGTGATTGATTC
TGGGTATGGGATAGGTCTTCACAACGCAGAAGGGCAATCTCAGATGCCAA
AGCAGCCTCAAAGCGGTTTTCCCTTTCTTCCGCCCTCAAGCGTGATTCCG
CCGCTTGCAGTTTTTGTCCGAGGCTATTGATCAGTTTTTGGCTTTCCTTC
TCTGCCTCATAGAACTTTGCATTGAGTTCTTGATTGGCGGCTTGAAGTTC
CTTATTGGATATCTGCAGGTCAGCCAAGGACTCCCTGAGTTCTGTCACAA
CATGATCGATTTCTTCGCTATCTTGTAGGGCTGTTTGGGCGCGCAACTGA
GACTTCACATCCTCCAATTCAGACATCACGTCTGCGAGTGTGCATTCCAA
TGATTTTCTAGATTGTTTTTCGATAATCAGTTCTGCGTCTGCAGAAGATG
CATGAGCAGCGACGGCTTCTCTAACGCGACGTTCTGAGTCTACACCAATC
TCAGTGATCCTTGCCAAGAGTTGAGCTCTCTCCAATCGCAGTCTTGCGAC
TTCGGATTCGCTTTCTTCCCCGACAAAAGTGTTAAGTGTTAGGGCTGCAT
TTGCCTTCTCTGACTGTTCAAGCCTGTGTATTAAGCTATCCCTTTCTTGA
AAAACCCTTCCAAGTTGAGCTTTGATGCCAGCAAAATCCTCCTGATAAGA
CTTCTCTAGTGATAACCGTTCATTTAGGAGAGTCTGTATACGGTATTCCA
TGGAGACACAAACATCGATTTTCGACGTTTCCAAATCTTGGTTTTGTCAG
GACGTAATGGATAAGTTTGAGTTTACATCCCAAAAGACACGTGTGAGGTA
AGGCACTGACTGCGTACCTTCGATCGCTTGCTCCATCAAGGCCATGTCTG
ATTTTGCCGCGCAGACTTCTTGTTCGAGTATTGATTTTTGCAAACGGGCA
TTGGCAGCTTTTTCTTCTGCCTCGCGCTCTTTCCACCGACATGTCCCGAG
CTCTTCCTTCAGCTGTTCTAATGCTGAACGAAGCTCTTCCATTTCCTGCC
TCTCTCTCCTCGTGTTTTCAACGGACATCTTAGAGGAAGAAAAAATGTTG
CAGTTGAGTTGACGAACTCATAAACGGCTTTGGTGACAACGGATGACTCA
CTTTCTTCGCAATTTTTCTGACATGGACATCAACATTTTCATCATATTCA
GTCGCCTGAGAAAGAAGTGCAAGGTCAACTTTTAACTTTTTAATTGCATC
CTCAGCAGCTTGTCGGGCTTCCTTTTCAATGGCCAAAGCTTTGCGATCAG
CTTCATATTGAGAGCGGACATCCAGCATTTGTTGACGCAAGGCATGGGTT
GCTATTTCGTTGGCCCTCGCTGAAAATTGATCAGTAGTGAATGATTGAAG
TTCTTCCTTGGAACGGCGAAGTTCTTCTTGTAATTCTGAAATTGGGATTC
CAGAGTCGATGAGGGTTTGTAATGATGTTAAATGACCAAAGAAAAAGTTA
ATCTTGCAAACTCACCGTACAAAGCGACTTTCGACTCTTCCAACTCACGT
AAGGCTTCGTCTTTCTTCAGCTCACAATGAGAATTTTGATGTTCTAGAGC
GTGGCACTTTTCCTTCAACTGCTCGAATTCTTCTTGCAGTGTTTTCGATG
ACGTTGATTGGTTTGTTTCAAGTTCCGCGATCCTCGCATTGAGTGATCTT
ACCTTTTCATTCCAATCATGATCTTTTAGAACCAATTGCTCATTTACTTC
TAGTAATCGCGCTTGAGATTCTTCTAATTTGACATTGAGGTCATTCGCGT
TGGTCTTTAACGTGTGAATTGATTCGTCTTTCTCCTTCAATATGTCTTTG
ACCTGGTCCGCATGCTCGGTTTCTTTATGCGCAAGAGATTGCAGAAGCAG
CTCACGTTCGGCTACTGATTGATTGAGTTTGTACTGTGTATACTCCAACT
GCGAGCTGAGAGATGATATTTGACTCTCTTTTTGCGACTCAGCGTTTCGC
AAAGAATCAAGTTCTGATAGAAGACGAGCAACTTCTTCTTCCTTCTCTGT
CAGATTCTGATCAGCAGTTGAAAGGCTCTCGCGGAGTCTATCAGCACTTA
GAGCTTGAACCTCTAATTCTTCGATTTTTTCATTTAGTTCTGCGCATCGT
GCCTCCCATTGGAATATTGCGTCGGTTGCTTCAAGTTGCTGATTATGAAG
AGTTTCGTTCAACTCATTGATACCAGCTTCGAGCTCTTCTGATCGATCTT
GCCATTGTTTAACTACTTGTTCCGACTCTTCCCTAGTGGCGATGAGTTCT
TTCGTTAAGAGGTCAATCTGTTCATCGTAACTCGCTATGGCCTCGTCCTT
CTCTTCGATTTCCGATTGCAGTTTTCGAGAGCTAGCCTCGATAGAATTTT
CGAGCACTTCATTTTTTTGTGAGAGAGTTGATACCTGATTTTCAAGGGCA
GCAATGTCTGTCTCCATTGACTGTACCCTCTCCTGCCATTGCTGTATAAC
GCTTTCCCCGCTGCCTTCGAGGGAGGAGCATCGTGCCTCCCACTGCGCAA
TAGCATCTGAAGCTTCTTTTTCTTGATCTTCTATTTGAGTTTCCAAGGAA
GAGACATTGGCTTCCAATTCCTCTGCTCGTTCTTTCCACAGTTTTACAAC
CTCCTCACTGCGCTTTTTCATGTCGTCCAAAGCTTCCTGTAGAGAAGTAT
TATCTTCTTTTGAGATGATGAGTTGCTCTTCCAACTCAGTTATACGGCTT
TGTAATTGCTTGAACTGATACTCGAGGGACTTATTATCTTGCTCTAGAGC
TCTATTCCTTGCAAGCAAGTTGCCATTCTCCATCTGCGAGTAACAGATAT
ATAACAAACATGGCACACGTAAATCTCAAATGGCGAATTGCAATTGATGG
GGGTCACAGCACTTACCTGGACGCGCTCAAGTGTCTGTTTCTTTAGCTCG
TACTCTTCAGATAAATCGTCGAAGTGGGATTTGATTTCGTTGCGATCCGC
AGTAATTGCAATAATTTCATCCTCTAGGTTGCTTGTTACTGGAGCAGGAG
CAGATAACTTCATGAGATCTTCGGCGTGTGACTCTGCAGCATTCTTGGCT
GCTTCTAAATCATCAATGCGGCGATTCAACTCCACAATTTGTGTATTAAG
ACTAAGGTTGTCAGTATTGATCGAAACAATTTCTAATTGTTTCGATGAAA
GCTGGGTCGTCAACTCCTCCATCTTTGATGCCAATTCTGCAGCTCTTTGT
TTTTCTAATTCTAGCTCGTTACGGAGATCTTCTACTGCAGCTTCGTTAGC
GTCTGATTCCTCGATCAGCTGAGACTGGACTTGCTCCAACTGTGATCGAA
GGTCCTTTAATTCGTCAATCTTCTTTTCAAGTTCGAATTGCAGGGACTCA
ACTTGCACGGTACTAACTGTCGGCGATGACTTGAGTGACTCCTCTAGCTC
GTCCCGCTCGGCGATCGTTTTTTGGAGGGATGCTTCCATCTCGGATAGAC
GAGTCCGGGATACATCGTGGGTGAGCAGCTCGTCTCTCTCGCATGTCAAT
GTTTCTGTGAGCTGCTTTTGGTGATTCAGCTCCTTGACCAGATTATCAAC
TGCTACTCTATTGGCCTCGGATTCTTCAATCAGCTGCGATTGGACTTGCT
CTACAAGAGTGTTAGCGTCGTTGATTTCGTCAGTTTTCTTGTTCAATTCG
GCTATTAAGGAATCGACTAAGGTTTTCATATCGTCAGAGGAAGTCTGTGG
CGAATTTTTTAACTCATCTCGTTCCGCTGTGACTTCTCGTAAGGCTGCCT
CCATCTCGGATAGACGATTCTGCGCTGTGTCGGACCAAGACTGGAATTCT
GTCAAGTTGGACTGTAGAGTTTGGCATTCGACAGTAAGAGTCGCGTTTTG
AGCCTTGGCTTCCTCCAACTCGGATCGCAACACGTCGTGTTCATGGGTTG
CTTTTTCCAGCTTAGCATTTCTTAACTTCAACTCTTCCACTTCTTTCGTC
AGCGTATCCAGGCGTGTAACTGCGGAAGCAATCCACTCTTGCGCTTCTTC
GTTACGTTCTCGGAGACCTTTTAGCAAGACTTGCTGTTCGGCAAGCTCAT
CATCCTTAGACTTTAAAACGTCTTGTGGGAGCACGGTAGCTTGCCTACGT
GTCTCTTCCAACGAAATGGACAGCGACTCATTTTCACGACCCATTTCGTC
CATTTTGGACACAGCCATGGCCATCCACTCATTTGCAGCTCGAACGTCTT
CTCTCAGCCGTGTATTCTCCTCTTGAAGCATTTGCAATTCGTGAATCAAA
GTGCTGTGGGAGCGTCCGGGGTCTTCCGCCGCAGCCTCGCCACCAGGGAC
TGATGACAATCCTTCGTCTTCCATAGAAGATGCACCACCCGCGGTCGTTT
CTTTGACGCCTCCTGTTGAATTCGTACAGCTTATGCTTCGGTATTCTTCC
TCCAAGGAGGTATACGCAGCACTCAACCCAGCCATTTCTTCGCTTAGATT
TTCATAGTCTCGTTCTCTCTCTTCCGCGGCAACTCGTGCCTTGCGCAGCT
CTTCTTGAAGTGAGGCAATCTCTTGATCTCGTGCGGATAGCACTTCTTTC
TGTAGATTCGACTGCTTTTCGGCCTCATTGATAATTTGAACTTTCTCCTT
TTCAAGTTCTGCGATCTTATCAGCATACTCTGCCAGCATATCATTTGTCT
CTGCAGATGTGCCCAATTCTGACACCCGCTTCAGGCTCTTAATCTGCGAC
GATTGAGTGTCGATTGTTTGTAGTGCTTCTTCGAGTCTCGTTTGAAGATC
TTCCATTTCTTTGGCTTGGCTTTTGACCATTTTGCGCAATGATCGTGTGG
CGGCACTGCCATCCTCGCCTTCTACGTCAGAATCCAACTCATTCTCACAA
GAATCATCTCCCGCTAAAGTGGCAACAATTCGTCGACGAACCTGTGTTAC
ACTTTGACTGTACCATGTAGAAGCTGCCCGTCGCTCGAGAGCAGGCCCTG
CGTCCCCAGGACAGTATGGCAAGGGAAAAGCCTTCTTCTTCCATTCGTCA
AGCATGCCAAAATATTTCCCAACACCCATAGATTGAATCATGTTGACGAT
GGTTTCTTTTGTCCATGCGGAATTCTCCATGTTAGTTGTAGAATTCGAAG
AAGTCCTTTCCCTGTAATTATCATCAATGTACTCCAAGCATAAACCAAGC
AGCAACCCACTCATTACAGAAACAGGACTATATGTTTTGGAGCGAACCAA
GACTCCCAATGTCACACTAGACGGAGAAGATAATACTTCGAACACGGCAT
TGGGCATGCCCTCGATCCATTCTGCGAGCAGCCGAAGTAACGAAAAAGTG
ACGTAGGCTACAGACTTGTGGAATGCAGCACTAGGAGAATGAGAATGTGA
TTTGGAATGCAAATCACCATTGTGATCAAAGGATGCAATAAACTGGAGCA
CGAAGTCAATCAAACTAGAACTCGAAATGTATTCCGGGCTGGCCGTGGGT
GCTTCACCTGCTTCAACTGGTTCTACGGGAGGAGGTGGAAGTGGTGGCAT
GCGTAACAACATCTCACGTGTTGTATCTCCTTCTCCTCTGGTAAGCAGAA
CGCCCAACGCATCAGCTGCACCGGATGCACCAATGGTGGCGCTATAAATA
TTTGTAATATCATGATCATAACTTTCGTCATGCTGCCCCTCTGTTTGTTG
ATAGAGGACTTGCTTCGATTGGAGAAATCTCAAATTTTCCACGAGAGTTG
TAACAAGTTTTGTCACGACAGGCATATCAAGAGGGGCTACTGCTTCCGCT
GCTTCGTCAGGAGGCGGTGGAGCCAACGCATGTAGGACCATACGGCAGGC
AGTCTCCGCGGGAAGGCAGGATCGAAAAGCAGCAATCGCGTTAACAGATA
TGAGAGATGATGTAGCTTCCGCAGTTTCATCTCCGTCATTTTGTGGGCGA
TAGGCTCCTGTGCAGGCGAGATACATTAATCGTTCCATTGCAGTGACTCT
ACCTTGTAAATACAGTGGCATCGTTTCAAAGAGCAAATGGGTTTGAAGTT
TTGTCGTGTCTTCCACCTCTCTCTTTGATTTTTCCGACGTTCCATCGACA
GCACTCTTACTGGGCCCATCGGCGTCGTTTAATATTGTATCACCCATCGA
GCCTAACACGGCCATCGTCATCAAAGCCTTCTGCTGCAATGTCGAAGGAG
GCACGGCACTAACAAAATCCACACCAGGAGGAGGCAGTGTGTACAACGCA
CAGTCAATGATGGACCGGGTCAATAAATCATGAGCAGCAATCGTTTTAGC
CCGCGCACGTCGCTTGGCGAGTGATGTGTCCGTGAACGATCGAGGGGGCT
GAGACATGTCTGATTTGTAGTCACCGTCGTAAAGCAGTACAAGGATGAGG
TTGCAAATCGAGTCAGCGATGACAGTCTCGTTCGGGGTAAGGTATGGGAC
TGGTGGCCCTATAGGCACAAATGTGTTGTTGGCTTCAGAAGAGGGTTTCA
ACGGGGCCTCTGTCTTCGTTGACGTCAAGGCAGAATCCGCACCACGAAGA
ATATCGTCAAGGTCGTCATCTTTCCGTTGTTTCCCTCTTTTTCCGCTCTT
TCCTTTTCTCTCCTCGTCGGCTTTAGACCCTGGACCTTCTTCTGCATTCT
TTCCAGGCCCACTCTTTTTCTCTTCTCTTTGTCTCCTCAACTCCTCACTC
CACCACGCATTCCTTTCCGCACTAAGAAACCTCTCCCCGCCTCTCAAATC
CATAAACATCGCCAACCTATCCAAATTCCCTCTTCCATCACCCCCTCCCA
AAAACAATTCGCGTGCCACATCGTCCGCATAAGCTAAGGCAAGACACAGT
TCCAAACAATCAATAGCAACGGCCGACCCCCCAGTTAGTCTGTCCGACCC
GCACTCCAATCCAATTTTCAAAGCGCGATCATACCCCTCCGAAAAGGTAA
TAAGACGAGCCAGCATTGACGAAGAAGAAGCCAGATGAGTCAAGAATAAA
ATGGCCTGATTGCGCACTTCCTCCGGAACAGTGGCAGATCCGTCATTCAC
CATGGGAGACGTATCGCCATACCCCAACAAATCCACGAGACGATTAATCC
CATCGGGTGCCTTCATCAATTGTTCTCGTAATGCTCCTGGACTGGCGTGG
AGGAGTGAAGACAATATCTGTAATGATAGTACTCGTGCGTAGACGGGTGT
CTCGTTGGAGTTGGGATGGGTGGAGGCGCAGAGACAATCCAGTAAGGAGG
GGATCAGTGCGATGGTATCGTGCAGTTGCGTTGGAATGTCTGTGTCCTGT
TCGTCAAGTTCGTGAAAATGCAATAGAGTTTTGGAGGTGAATTCCACGCG
GCGTTTGAGTTGACGTTGCTTTTGCAGCTCGGCAGTGGTTGCCCCCTTGT
TGTCCCTCGATGCGGTGGTGGCTGCAGAATCGGGAGGGGAGGGCAGCAAC
TGCAGCAGCAGTTCACACGCGGCGGTTTCGCCTCCTTCTACTTCCATCCC
GGACGAGCGGTTGTCGTCGCTGCTGCTGTCTCCGGGATGGATGGAGGGCA
GCGATGACTGGGCGATGAGACTGCATAACGCACCCAAGACCAATTTGTTC
CCGATGATTGTATCCACGGCTGACGAACGACGCTCTTCTTCGGCCCGAAA
CTCATCGTTGGAAAGTTCGACGCCGGAGGATGGAAACGACTTGAGTCGAC
ATTGGTTTTGGAGTTGTTCCAGCGATTCGAGGCAATCGGAGGGGGTCGAG
GCCGATAGGAGACGATCAATCAGGAGCTCAACGTCGATTGCTGCGGCAGA
CGATGGCATGGTTTCCTGTATCAACAAGATACGCTGCAGAGAAAGGAAGG
GTGGGTGATGTTGTGTTGGAGTTTCTTCTTTAGTGGCCTGTGGTTGGTGT
TCGTCTAAGCTGTATTTTTGGCGGACTGAAGACGAAGGCGGAGACGCGAG
ACGCCATGGTCATCTCATGGTCATCCAGCTCAAACAATGACCAAAGCAGA
CCAAAGCTTGAAACGTAGGGGCGGGCCTGGGGCGGGCCAGGACGGGACTC
CACCCATAGCGATCCGTATGTGAGAATTTGTTTGGTGGGATTTTCTTCTA
TCGAGAGTGGTTTGTCAAAATTGGATGGCTTTGTTTTGAGCCCTCAAATT
TCAATGTGACATATGTGACGGGGTGTTTGGTGTGCTATAATCTCAATGTG
ACTGCTTTGTTTTGCTTTCAGTCCATGAATGTTGCTTTGTCTTCAGAGAG
TTTGGTCTTTTTACGGCAAGGAGTGTCCATGAATTCTATAATATCTGGCA
ACAACTATTGATTGAATTCTCCTGAGACATAGAAGAATGCTTTCACTTCG
GAATCTGCTAGGTGCTGGTACTTATTTTTGATTTTCCGGTTTCTAATTTA
CCACTACTTCTACTCCTAACATTAGTTCAATGACAGGTGTCATGTCATTG
ATTGTCTTGTCATTCTTTTCCCTCGTGCCGTATGGAATCTTCATCTGGCC
ACGATTGGTGAAATCATTCAGTCATTTTTTCTGAGTTGTAGGCATGTCAT
AATTCAGGTTTTTAATTTAATTCACATGCGAAAGTATCTATATCTTTTAA
ATTGTTTCATTCCTTGAGATGTTGATTCTTCTGGTTGTGCAAAGCTACAT
TAAGTCAAACATATAGTTGAACATCAAAAGAAAGCAttagattgcccata
cccccatgaaataccttatgcaatgctgatagagtgtggtgctacttggg
agggactttgtcacataatggcaattaaaaTTTTAGTGGTCAAATGACTT
TCATTGCTCTACTTTTTCAACCCATTTCAATACTTTTTAAAAGCCATGCC
TGAGTACATTTTCAATGTCTGTGATGAGTCCTGTAATGCTCTTTGTAATT
CAATGCATAACTGTTTGCAGTCATGAGAAGCAGAGGATTGCTCCAAATCC
TTACAAGAATCTTCAGCACCGTTTCCATCAGGGACTTCATCAGAACAATC
CTCCCTCATTCAGTATGTCAATTTTCCCATCATCATCAAAAAACACTACC
TGATGTCCCCTCACTAGCTTTGATGATGACAATGGCAAATGTCGACTCTG
CTTGCTTTGGTTTGCAATTTCAACCAATCATTGTCCATTTGAAGTTATCG
TCACCATATACTGCCAGCTCCACCAGCAATAGTCTTGCTTGCTGCCATTA
CCATTACACTGCCACAATTGTGACAAATGAAGTGGGAGATCATAGGCTAA
GGATGTAGCATACAGTATTTGCATAAAAATTCCAAGTCCACAACAAGTCA
AATACTTGACTTTATCAGTATTCAAAAATGGATCCTTGAAACCATTCCAA
TCACCCGTATTCATTGAATCGCAATTGAGACATATTGCAATCCATGACAT
TGTAAACCAGGCCGCTTATCTTTCACCCACAAATGGTCCTGTTGTATTTG
AGAAAACTCACTTTGTCACAGGAGTAAGATGATTTATTTTGCTGAAAGCT
GTAGTGAGCCACCCCTTTGTTAGTGAGTTCTTGTGGTGCAATGCATTTTA
TTGCATCCTAACTCTGAACTACATTGGATTGTGTTTGTCTCCATACACGC
AATGGGGCGTTATCAGAGCAGTCCAAGTTGAGAGAGGGTCAATAAACAAT
TTAAGAAACAAGTCTTCCACTGCACAATTGTCATGAGTCTGCTGTCAAGC
TAAGTTTGGGAGTATATTTTATGAGGGATCCAGTTAATCAACATTCAGTA
TTTTAGACTAGATAATACTTTTAAAGGGGCAAAATCCATCCACTACATCA
TGGTCATCAACAATTAACTGCATCTATCCCTCTGTATCCTGACAAGGTTT
GCAAGATTGTTTTTGCATGGTATAGTTGTCCTTTACCACTCAACATCTTC
ATCCATGTACTTCTATCACGAAGTCTTGTCCTCTGTAAATCTTGTGTTGT
ACTAACTCacttacccagggtcacagatgtcaagaaagggtagtgttaca
atcacagatgagtgatgtaattataagtaaataaagatataaattacatt
gtagttatgagcactgttgatggatagtgcccatgaacagaacatctgtt
caaggaatgtgtatGAGAATATGTACTGTGTCGTGATGATTCAATGTACA
AAGACACAGTACTGGGACACTATGTCTAAAGGGAAAAGATTGAGCATGAC
ACAAATATTAAGAGGTCTTGTTTTCCTCTTCATATTCTTGTTGTTGATGC
CTTGATGTCAAGGATCCGACCCAGCACTTCTAAGTACTGTTCTTCTCCTT
CAGAGTTACATGATCTTCACTGAGCATTCCCTTGGGATGATTGGTAATCT
TTTCTTTCTGTTGTGCTTGGGTGCAGCATGTATTGAATTGACCAGACTCA
ACTGGAATAAGATATCAACCTGATTAGTGCCAATTGAGCGGTGTCAAACT
TCAAGGTTGAAAATATGCTCAAACCATCCCTCATTAACCTCTGCTGTAGC
TGAGTAGTTGCTTGGAGCCCACAACCAGTTGAGATTTTGATGCTAGAGTT
AGATTGAGTCTCTGTGCATTGTCATAGATAAACTTGCCATTGGACTGATC
CTGAATATTTTTTGATATCTTGTTTTTGTGATTGAAAGCAACTTACATTA
TTCCTCTGTATTTATGTCTTGTTCCATACTACCTTTCCTAATCATGTTGC
AGAGATATGTTGCCATATTTATGTACTTCTCCCATCCACTCTTTGTAAGC
CTGACTAGGCATCCCATGTTCAATCTGGAGATGGAAGCTGCTTGCAAGAT
GGAGCCATTTCAAGTTTTGATGAGTTGTTTCACCTTCTTTGTGGAGACTG
TCTTTCAATCCACATCACTTGATTTTTTCTAATGACACAATATTTTTGTG
TTCTTTCCACAATATTTTTGTGTTCTTTATCCCCATCACCATAGTAGCCC
AGTTTTCTGTTTCCCTGGACAACAAGATGATATATATGTACCTTCCTGTA
TTTGTTGTCACCTTCAAAGTCCACCTCCAACTCATGTCCACAGAATTTAA
TGTTGTTGTCATGAACAAAATCATTCAGGGCTTCAATATCAAACTTGAAT
TTGGTGTTTCTGTATAGTTCTCTTTGAGTAGTGTTTTCTATCCCTGGCTA
AGACAACAAATAATTCATGTTTGGTGAAGTGCTCTCTGGAGTTGATGATC
GACAGTTTGTTGCACCGTCATCATGGGAGGTGATACATTCAGATGTATCA
TAAATTACTACTAGTTGAATTTGCAATATTTCATCACAATTTGCCACATT
TGATGCCATCCCTTGCTGCACTTTCTATTTCAATTGCATGTTGAATTTTG
CTGAAGTGAAGACAGATTCACTTGGTCTTGGTGAAGTGAAGGTGCTGTCA
TTTTTGTAGCATCCCCTGACAATAGATTTGTAAATGTGGTTGCCCATGAG
AACAACATAATTCAGATCTGTTAAAACCAGATAGATAAGATATACTCATG
TACTGATTTATCTTTGTGTGCAATGCAAATGCCATTTTGAATGTAGAATG
AGTTCCTGATGCTCAGATTGTCTTGTACATTCTTAAAATGAAAATAATGC
ATAAACCTTTCTTACAAATATAGGTCACCAGAACTGTGCCATCAGTTTCA
TTTCTAGTTTTTCATGTGACCATCATATTCCAATATTGTTCCATGGACAA
TTTCAGAAACCTTGATCTTACGACCATGATCAAGTCAACAATAATGTCCA
CGTGTATCATGTGTTAGCAAGAAGTCTTTGCTTGCACTTTGTTAGAAATA
CGATGGTAAGACATCATATGGACACAGGGTGACCAACTGAGAGGTAACTT
CCTAAATCAATTGTTGGTTCAACAATGATGTTACATACACAATTTCAGTG
TGACCTTATTTACCCAGGGCACAGAGGCCTATTATTACTCATGTTCCAAA
CAAGACAGTGCAACATTTTCTAAATGATGCAGTGAGAACTCTGCAACACC
CGAAGCCAAGATGAGATCATATCTTTAATAAATTTTCGTCTACTCAACCC
CCATATAACAAGATATATCAAATGTAAGCCAAAAAGGATCAATACTTGAT
CAATGCAAGGTTTAAGTGAATGAAAGATGAGGATATGTTTAGTTGATGTC
AGATTTCTTGAAGATGAATCTGAGGACAAGTCTTCATTTGATGGCAGCAA
CCACTAGGAACAGGATGAGTTATCATTTTTCTGCAGGTGATTATGTGTAC
TAACACTGCGGATTTACCCATGACAATCTATGTGCCAAGTTTGACACTTC
ATCTATGCAGATCAGTAGATACTAATCACGGAATACCAGTTGATGAGGAA
CTGCACCTGCACGTATTATACATAGTAACTCAGAAAACTTTCAGATATCA
TCCTCCTGAATTCAATGGAGATGTTGTAGAAATATAGTACCAACAAGAAT
CCCTTCAACAAAAGTATCAAATGGGCAACATCATGACCAATGACTCTTAA
GTATGTGTTTTGCTGTCATGCAGAGAGAATCAAATGTGGACAACAAACAC
AATTCTGAAACATCTGGACATCATTGTTACCAATGTGATAGCTTGCAGGT
ATCAAATTGCAAAGTTTGTCTTCTGTTTTGAGGCACTCTATTTTTAACTG
CATCTTTATGGTTTCTTTTCTTCCATCTCAAATCTTGAGTAGTTTGTAAA
GTGCTATGTCAAGTTGATGAGCTCTTTGTTGAATAGTCAGTGTGGGGGTT
ATGCATTAAGACTTACCAGCGAGACCAAAGTGAATGCCTCATCATTGCTT
ACCATGTCCGAAATGCTTTTTTGCTGCACATTCTTTTGAAACAACATGCA
ACAATTTATTGTAATGAGGTCAAGTACATAGTCAGTCCTTGTGGTTTTCC
ATAAAATGAAAATGCAGTTATACTTTGTACCATACCTCATCAATGGGCCT
GTAAGTTTTGCTGCCCATGAGTCTTGTGTACAAAAGTCAGAAATAATTCA
GATGGATCAACACCAGAAAAAGCATATGATTTTCATTATCAAGCAATGTA
ATTGCATTATTGAATGAAGACTGTGTTCCTTTCATTGCTCATCAGTTTAG
CATTCTTCAAGCCAGAACTGGGACTTAAAATTCACTTCTGATTTTGTAAT
ACTGTCACCGTACACCAATGTCTGTTCAATGATAGATGATACCAATTTGA
TTGGTTCTTACACAAGTTTACCCACTTACCCACAATGACATTCATATGTG
CCATGTGGAATCAACTTTCTCTACCTAGATGACAATGTAGCCTTCATGTT
GAAAACACAGCCAATGAAGTCACCAATGAAGGTTTCACTTACGACATCAG
GCATCCTTCCAGTATTCATATAATTGGCTCCCACATGAAGTTCGCATGTG
CATTTTGCAATATATCTTCTTGAGCATGATGCTATGATTTTGGAATATTT
GATTTGTAATTTAGATAAATTGTCCCAACACAAAGTAATCCAAGCAGAGT
TCATCTCTAAGTGAGCATGTCATCAACCTTCACCCTTCCCCAATATGAAG
AAACATCCCGAAACATTAATGGACCCTCCCTTGCTAAAAAAGCACTGGAG
ACCCATCAAGAAAATGTCATGTCAACCTACACACAAAACCAGGAGGTATT
GCAGACACTGTGTCTTTTGATGTAGGATCTGAAAATGCTAATTCTAGATC
GGAAGTCATCAAATATTAAGAATGCTGATGTTAGTTCTTCCACGCATTCT
GTTGACACTGACAAATGAATGGCTGTGACATGAGCCAAGGGTTTTCCTCC
ACAACACATACTTTTTGGATGCTGATGAATTACATAGTGGTGAAGGTTAA
ACAAGGGGGAAATTCATTTTTGAAGTGTTTTTGGGTGCGATATGGATTAT
TATAATTTTTGTGTGTTTGAAAATGAAGGGTTGTATGGTGACAGACATTA
TGGATTGGAATTTGGCCCAGTATGATATCAGAGGAGCAGAATTTGAATTA
AAATACAAGTGGGACATGTTTTAGCAATGTTTTACTCACAGCTGTTTTCT
CCGGTGGTTAATCTCCTACAGTGATGTGATGATGATCGGGAGCTTTGGCA
TGGAAATCTGGCATGATTTGATAGGTTGAATTCCAAATTTTGAATTCGAA
ATTGTGGAAAGCTTGGATATATTGAACATGTCAAACATTGATATTTGCCC
AATGTTGTACATATTTCAACATGATTCAACAAGTCAAATCCAGTCCAGCA
TGTCTGACCAAATTGAATCCAGtacaaaggctttcttgtactctacatca
attatctatggaaaattagctgactggattcactttccttctggtggggc
cacttgagcctccagtttgatgggaatgatatctttgttgcatcagatgt
aaggcagccatacatgatatgcatagtatgcatgcaaccatggggtttgc
gattgcaatggacacagtgctttacagtcaagtccaatgtgccttcttag
gaatccaggaatcagtagacctcacctagtgctggggggtttgaattcag
tatcaatgttattcacaatgttcttttgaatcaagagaacagccattgtg
tgaatgggacctttcaaggtaataccgaatatatcactttgcatggcact
atcacaagaggcgagtcacaagcatcattaagggtccatactagcttagt
cacattttttactttagggttgttgagttggcagggcaaggtgtcaatgt
tgctatttagctgttctacctggtcaaaaattacataaccagaaccttat
tgagcttctttGTCAGTGAGAACGTTTAACATAATGTTTTATAGAAAAGA
GTCCCATATGTTGTGGTCCCTTCCTTGCAGTGTACGATTCCCCCGAAATC
TTCCACTAGGGGACCAATTAGATTGAGTCCGTTTATAATCATCTTCTCCA
ATGGTGGGTATTTTTCCATAAGATATCCATAGCCTAAAACAGCTTTGCCT
ATTCAATTTCAACAGCTTCTTTGGCCTCTTTTATAGCAATGAGTGCCATG
CCATGTGCTACATTCCAATGGTAAGTGATGGAGTGGCGTCAGGATTCACT
GTAGCAGTGTCGTCATGTTTTCACTCAATGTGTGTTTTAAATTAtttcct
tggtgttatgaaacttagcatacttctgctttgcaatgcctgtcccaagc
ttccgcttaaggctttcataaagcctatctcaagcctcatcgcttgcaag
cctgattggcccatgtggtcatttgtcagaaactgctcagaagtcccaag
tacccataatgctattgctaccctcagattgttcctggtatgtaggagag
tcaatgtgaaagttggtgttctaagtttgtttccaagggcatatcggaaa
ggatccttcttgggaatgtcacatgtaggagaattctaatttccagtccc
gtcaatgtctttttacttgatgtactcaagcccttcATGCATTATTCAGA
AGTTTGCTATAACCAGAATCAGAGCTCTTAAAAGTTGACATTTGAGAAAC
AGAACTCCTAAAGAGTTTTTCTGACATGCTGAGACCGCAAAGCATCCAAT
AGAAAATTCCATAATTCATCACCTTGAATCATGCACTCTCAGAGCATCTT
CCTTGGATGTAATTATTATCACATGATAACTATATGTAGAATGTTGGCAG
CAATGGCCAATTTAAAAATAATTGAAATAAGCTAAAGGTTTCATAAAATG
CCTCCATCCCACACTGTATCACATCAAGACTGCTATATAATTCATATTTC
TGTTTTTAGCTTTGGTCAGATCAATCTCAATCTCCCAGAAAAATATACCA
CTTCATCCATGTGGTAGAAAGACTTGAAACAAACACTAGCAAATGACAAG
TGAGAGGAGTGCCCCTGTATCGCAATATTTTCCTTACAAAAACTCCATGG
TTGGTATTTATTTTTGTCCACCATTTGAGATCTCAAGAAAACCTAATACC
AACtgacatgagccaaggatacctactggtacccctgacgcaatcaggcc
ccactttcaggccataggcataaatactattcccactgagaggggaagta
tgcaaattccaactcatgactttctcagaaagaatatgtttgaggtacat
acctgtcatgtatacaccacagaaacaatgagttgagtaaagcagttgac
agggttcaatgctcaactaaagagcctgaaagtgtgatactttctcaact
ggcaaatttacagtgtgagagcttatctacaaatattggacacactagcc
ttcaatatattgcatgtcaattacgtgatttacgtggtaaattcaagagg
atcatcatttggcaatcctcatttgttgatcatttcaatagctcataaaa
attatttccaatcagctggaacactcttttttctctacttctttatctac
acttaattttgattacttccagcttaggtcactatcgatcaatactccag
ccgaacctagtacattcgacacaccaccatgaagaaggctctcccgacga
cccacagggggtcaacaagaacaaattttgtctctacagagtactccgct
cattgcacaccatcatgcaaacgatttttttctagatgctccaagaagtt
cttacaagaagctttttatcagtaccagcctaggagaaaagttaagagcc
atgacctctgtgaaagcctttcccaaaggactcaagtggattgagtgcga
acgtggcatgggtggtaagaattcccccgtacgctacattccagagcagg
atcctgtgcaggatgccctcgggaagaacaagaagaccacctacttcaag
ttgactcttcccaacaccgggaacgcgctaaaggtggcggtatgggcatc
tgggactcccgagcagttcttgctgcatgtacgctctgcaattcacgcat
gcaagcaaatggggcttgacacaaatttcgaggaagcagagagggctgtt
gaaatggccaaaaattgcaaagggggagtttacgcaattgcgtaactccg
aacagaagaagaagggcggtaagggagatgcacccggtacgactaccgag
gctgtagcgcccaccctagatgaagcaaaggctatatacgataaggccct
aaaggccctagaagccgtgaagctttctgtcatcatggcaggagcaaagt
ccttcaagctgtatggaaacctccactccgacaaggcctgtcagccttgg
gagaaggtcatcaaggcccaagtgactcgcgctccttgggaagacataaa
gggggtaccgcacacggagactcccacgaagacatgggactcgtttcacg
agtgcgtcatgctccacctgccgcaggtgttctgtcatgatgcaggtgag
gccctcaagtactacatcaccaacacaataaaggagcccaacagggtctc
catacgtcagttttttgtccaagtagaacagctcaacagctacctcaaga
cattgccctgcctctattacagcccaaaggctaatcaggctacctagaag
ttattgccccttgatgacaccgacctcacgactcaccttttgcgcatgtg
tccagccaagtggcagacccaatatgacttgacagagaataccactcctg
tcagtaccagggcccttctgttggttctagagaacatcaagaacaatgca
gaactcgaagttaagcccgccagtatgtccaaggcaaagggggctgatca
gaagcggaagatggagtcaatggactcccgcatccccaagaagcccaaga
aggtgggctggaccgagaagcactacgtattgtgcaagaaacatgggggg
ctgcacaaaagtcacaacacgcatgactgccgccgttacaacaaagacgg
tactccgatcaagaaacatgggggagcaggtaagccccattccaaagata
ggaaaccggaaggtgcgaactttgcccagatagtccgggcggagttgaag
aaagctctccgcaagaagtctagcaagggcacaaaacgccgcgccagtga
ctccgaaagtgatagcgactccgacgacagttcgtgaaggcccgggtcgg
atagcactggggaattacatacttgtaagaaacgtaaactaaatactgca
gttgacagttatactaaccctgtctgagtaaagctatcccgacaaataaa
agtcaaaaaaataataaaataaaatttgctgtcacaaaagacaaaatatc
aaaaaaatcttgttccaaaacataaaagcccgaattaaaaattcgagata
aactgaagaccacgacttcaactattctaaaaaaatctcacaacaaaaaa
gatgtcggtaataatgagaggtccactgaggtcagtacaaacacacccag
tgtaaactacagtatcaaacaacaacaacaaaatggttgcaccacacacc
aaggaccgcctcggtgttacggcactagtggccaaaatggaaccagtgac
tgaaagtcaatccttcagagcacacaaacaacctctgaggagtcgcccca
gtaacaaaatcaaagtcctactggactcagggtctgatggagaccttatt
ttcctaccaaaaggaaaagacaaaccctttccctacctgactaggcaggt
gccaaagtcttggcataagtcaaatgggagcttccagacaactagatggg
gaaagatcagagttaaattctttgagtactccaacagcaaggagtacttt
ctgcaaccggatgttatggaatatgaagaggatagcatgaccaaaccagg
gtttgacctcattcttggtagtaataccttaaaagaattaggaattgtcc
tagactttcggacaaaggaaataacactagatgacatcactgccaatgag
ggacatcaacaaactgaaaacaagagcgacagttgaacgggcttggacga
tgaataatagcatctaccaagacacatccaaggaaccccagagtacgctc
gaggcaacaaaacgcctcatgcccatactagacgctaaatatgaaaaagc
agatctcagagcaattgtcaaggacaactgcacacaccagagcaattgtc
aaagacaactacacgcacctaagtaacccagaacaagcaaagttactgga
gctcctgcaagaatttgaggagctatttagctggaaactaggtgactggg
attgtaagccggtctccctccagttgaaggaaggagcacagccatgtcat
ggccggccatttcctatacccaagaagcatgtagaaaccaccaagaggga
ggtacagagactatgtgacttaggggtactaaaattgaaggatgattctg
aatgggcatcgcctacattcatcataccaaaaaatgataacatcatatgg
gttgtcagcaattttagggaagtaaataaacgtgtagtgagaaaaccgtt
tcccattcccaaaatcagcactgttctacaagaactagaaggctttacat
acgccacagcccttgacttaaacatggtctattataccactagattggac
ccagatgcgtccaaaatatgcaccattatctttcctcggggaaagtactc
ttccctactgttatcaatgggtgttgcatgttctcccgacatcttctaag
ctaagatgtctgagctaatggcaacccttgagttcgtccgaacttacctt
gatgatttactatgcatcagcaagggtagcctcgaagaccacctgcataa
actaagaagggtcttcatcaggttgcgagatgcaggcttgacagtgaatg
cacacaagtcacgtttctgtgccatggagacagagtacctaggatatgta
ttgtccagagttagtatcaagccacaaccaaagaagtacaggcaatcctc
gcattaacgccgcctcaaaatattaaacaactccgtagttttttgggcat
ggtccaatactacagagacatttgggcgagacgcagtgaaatactggcac
cactaaccaatttggtagggtagtgtggacacaccaaggtcacaagggct
aataatacaaaaaagcgactgtggcattgggacaatatccaccagcaagc
attcgacactgtaaaggcaacaattgcttgtgatgttaccttggcctacc
ctgactattcgcagggctttgagatttactcagatagttccaaatttcag
ttgcgcactgtgattgctcaaaacaacaggccgctggcgtttttcagtag
aaaactgagtccaatgtagcaaaaatatagcgtgaccgaacaagagctac
tggccatagtagaaacttaaaagagttcaaaggcatgatttggggacaac
aaattacggtctacactggccacaagaatctaatgcaggatgctctaggt
ctgacctctgatcgagtgtatcgctggagatttctcttagaagagtatgg
ccccaccgtcgtgtacatcaaaggcatccacaatacagatgcggatgcca
tttcacgactggactatggacccgtcatagatgacaggtcaacatggatg
tctttcgctcaatgttggtgtcatacagcaggaaacatccccgtcaaaca
ccaaggaatccatgaaccaagtgtttgcgaatcgaaacgaagaggactcc
atctatccactcacaaccagagagatagcggagacacaacaagcagatca
cagccttcacaacaaaggctactcaacccagttggttgaaaacacaaatg
tactctgtaaggatggcaagatggtaattccaaaaagcctccaacaccgt
gcgttagcttggttccaccactacctacagcaccccgggaccaagcgtct
caaagaaactcttcgtcttttgatgtattggaaaggtatatgaacaacag
tccaatcacatgtcaaaagtgtcacagttgccaggtgaacaagtgcaggc
aatcaaaatacgggaagctgccaacaaaacttgcaatcaccaacccattg
gaggccttacgtgtggaccttataggaccgtacaccctcaagggcaagga
caagacacaaattgactttatgtgtgtcacaatgatcaatcccacaacaa
gctggttcgagattgttgagttgccggtatcacagctacatgagcttgag
attcccatgggtacaaaggggcaaagaagcacagacacacatatccacac
caaacaaccctactttgacaagttgtcagcaacagtaggcaacatagtaa
agaggacctgatttagccgttacccatgtagtcaatatattatctacgac
aacggaagtgaatttaaacttcactttgagaccctctgtgattcatatca
tctgaagcgtaagccaaccagtgtccataacccacaagcaaacacaagac
tcgaccaggtgcatcaaacaatcatggcgatgctctgcacagctgactta
gacatggcagacaccatcagcgaaagtgacattgctgactttctcacaaa
tgccgcatgggccattcgttctacctatcacacagtactaaaaatcttgc
caagagcagctatttttggaagggacatgttgtttgacatccccttcaat
gctgactgctctaaaataggggaatacagacaaaagcaaacagataagaa
cacaagacgggaaaatgctgcccgtctagactgggactaccagcctggtg
accaagtactgctacgaaaagacggtattctccgcaaaacagagagccgg
ttggaaagtgatccttggacaatcacgtcagttcatacgaatggcaccaa
aggggttcaatgcagaactaaatctgaacgattgaatattaggagagtta
caccatacttcgcataacttaagtctctgttaatccccactctctagaca
acacttacgcttcatcacatgcacaccatcttttttccctaccagacatg
gcctggaggttttctttttcgtgcgcattgacaccttattgctccattca
tgggggcaagtgacatgagccaaggatacctactggtgcccctgacgcaa
ccaggccccacgttcaggccatcggaacaaatactattcccactgagagg
ggaagtatgcaaattccaactcatgactttctcagaaagaatatgtttga
ggtacatacttgtcaggtatacaccacagaaacaatgagttgagtaaagc
agttgacagggttcaactgctcaactaaagagcctgaaagtgtgatactt
tctcaactggcaaatttacagtgtgagagcttctctgcaaatattggaca
cactagcctccaatatattgcatgtcaattacgtgatttacgtggtaaat
tcaagaggatcaccattgggcaatcctcatttgttgatcatttcaatagc
tcataaaaattatttccaatcagctggatcaccctttttttctacttctt
tatctacacttaattttgattacttctggcttaggtcaCCAACAAGAATT
CACAGGTCACACTAATGGTTAGTTGCCAACAAAAACATCTTTTACTATCA
TATGAAACCTGGACCATAAAAAGCTCAAAACAGACATTATTCAAGAACTT
GGCACAAAAGGTGTGATGCTAGTGTTACATTTGGTCAATGAAAACGCAAT
TGGTTTTTGGCCGCTGTTTACAGTTCAAAGCTTGTTAGACATTCCTTGGT
CTGAGAGAGAACCATGCTAACATAGACACAAATCAAACAGCAACAATCTA
TCCATGGCTTCTTTGAGCTGTCCACCCATTGATCCATCCACATTCAATTA
GAATGAAAAATATGTCAAATACAATCCACCCACTGATAATGCACGGAGAT
AGATGGAACCACGCTAATGCTATGCTAACTCAGAAACCAATCAAAGCAAG
ACAATCCATCAATGGCTCCCACGAGCATTGCAGCAACCAGATGAAtctaa
acattgtattggattctacatgttgataggaatgcacccataaaatctgc
ttgatgtggcttcagatggttgtacagcagcctatgtggtcaccaaaagt
caccacatatcaaatgcacatggcgagaggtagactgcggggatgggcaa
ggaaggtgaaagtgcaaaaggagttctatacactaccatcagaacttgaa
taaggaaaaatTAAAATTAGTTTAATTTTTGTTTGTCTATAGAAACCAAA
AATAGAAACTTGTGAACATTTGATGGTTCCTGCAAACAAGGTGATATGGT
ACATGACAGTTGGCATGAGATCACTATAGTTGTAAAAGCCCAACAAAGCT
GATTTTCTAAAAATTGAGAACTTCAATTAGATCAGTAAAATTTTTGTCTG
AGAATGTCATTTTTCCATTGATTGTTTGTTATTACTACTAGTTAAAAAGA
AGATTATCAGACCTTACTGAAAATCTAAGGGTAACATTAAATTATGTCAT
TTTGTCGTGGATGGATGTTGTATGGGCTGTTCTTTATAAGTAATATGAGG
AATCAACCAAGCAAATAATCCGTCACACTCATTGGAACATGGCACTTCTG
ATTGGACACAATTCAGGATAGAGTATAGATAGTTCTCAAGGGCTTTGGAT
ACAAAAAGTATCTATGAGTACCCTGCTTTGCTGAATGTTGCAGGGATGGT
TGTACAATATTCCTTTTTGCTCCCAACACTAGCAAATGTTATTCCATTGT
GCTAAATTACATGCAAAGATGAAGGGACATCAAATTGTTTAAAAATGCCT
GTTCAAAGCCCCCAATTGCCTACAACCATCCCATCTCCTTTAGCTCCTTT
TCACTTGCATCCAGATCATCTTGTGATGCTAAACCAAGTTAATATTCTGC
TTCTTCATCTTTAAGACTCAAATCATCACCGTCATCTGATCTTAAACCTC
ACTGTCATCTTCAATAAAACTGTCAATGATCAAGGTTGGCAGCATCACCC
TCAACAGAAGCAGATTCAACAAGAGCTGCAAACAATGTACCAGCATACAC
ACATTTGACAAGAAGTGGTTATCAATGATGATGGTATGTATTTGTGCATG
TGGCAGTGAAGAGAGTAAAAATAAACAAATGAATGGTGCAGAATTTTACT
AGTTAATGGGCTGTGATTGTTATAATTATGCACTACCAGAAGTAGGTCTC
ACATAATGTGTCAAACCTTTACATTATCCTGCCATTTTCCTCGTGGCGCA
TATAGGAGCATAACATTTTATTCCACTAAAAACAAGTCAACTTGTTCTAA
AGCAAAGCAAGTGTTAATTGGAGCTGGCTTGTTCATATTTGTATTCAAGT
TAATTTTTTTCCTTCTATCTATCTCACCATACTTTCAGCACTATCTTGTG
AATAACCCTATCCATCATACTTTTGAGAATAGCTACAACAACTTTATGAT
AATTACTACAACAACAAGATCTTGCTGTTGGATGATGACAATGTGGATCT
GGGTAGAAGACTAAGAATAAAAAATGATTCTAAGGAGGTTTGTAAGTAGT
TGTCTGATTGAGATCTCTGATCATTTTTCTTCTTTTGACTATTGTGTTGA
TTGACTCTACCACAAAAAATTGAAGCAACAGGGCTTGACTTTTTGCAATC
TGTATTCGTGATCATGTGTCAGCAGTACTACCATATAGGTTAACAGTTAA
CCCCTTTAGAAATGGTTATTAGTTCTGCAATGGGGGGTTTAAATTACATA
ATTTCTGACTGAAGAATCTGTGAATTCATTTTTAACAGGAGAGATTATGA
AAATGTGTGCCACAACTTTTGTTACTGCATGCAATCATACAACACCAATG
CAAGAAAATTACGTCTTTATCCATGTAATATAAATTATTACTTGATGTTT
TTATCGTCTTAAAGATATTTTTCATGTAAGAGCCCCGCTGACCACAATAT
AGCCAATGATTATCAACTTCTTCATTGTCAGTGGATTCAAAGCAACCTGC
ATCCCCGGCTATCACATTGATGACCCCACCACTGCCTTCATCCCTAATCA
CAAAAGAGATACGAGAGCAAATTCTTGGAAATAATTTCCATGGGTAAAGG
AAAAATCAATTTCACACTAAGGCCCTCTAGAAGACATTGCTGACATTGAT
ATCACGTGCTTCCAAGTGGCAAGTTCTGGCAACCGAGAATCTCCTGCAAT
GTCTCCAACACAATTCCCTTGCCTCAGATCAACAAAGCAACAGATAAGGG
GAGTTAGGAGGATAGTGTTCATCTACTTGGCATGTCCTGGTTTCTTATTT
GTACCCTACTCCCGAGTTGTTCATTTTGTCAGATTGTCATGGGATTTTTA
CCATGTCACTGCGTGTTTGACAAATCACTTTCAAATATAAGCCCACACAT
TTTGGTTTCCATGGGccatggagctgattttcctgccattttttctcatg
ttatatccatattttggcgacaaagatgaaagtgatgattaggttgggaa
cacaattgcatatcagttgaacaccagaaagttccgtttttgcaatgcca
gttatgtccatgagattggattggtcaaggagataatcctattcaagtag
gctggatacatactatgtccagttttcccgtgaaattggttcagtgaaaa
ttaagctgtatgggcttGTATATTGATGCAAGTGTCGGTCACTGTGGGAA
GAGAGGTGAGAAGAGTGCAGAAATTGTTGTTTGTGTGATTGTACACCTTA
CACCGCTTTCCACGTTCTTCTTGTCACAATTGTATCACCAACACTTGAGG
CTAGATATTTTCATCAAAGCATGACTGACTATGTCACCCAAAGTTTGTTT
CGAAGAGTATTTACATCAATTTATGCCAAGATCATAGATGAATGTGTTGA
AGCAGTTGACCCGTAATCAACTTTTTTGTTTGCTAGCAAGCAATCTGGTT
ACAAAGACAGTTCTTTTACTCACGGATGAAGCTGAATGGTAGAAGGAACA
GTCTCAAGGGATGACTTGTAGTTAACGAACATCACATTGCAGTAATGGGC
CCAAAAATAACAATAAGAAAAAAACACAGCAATGCTTACATGTCAAGAAA
CACATGACTTTTGATTTGTTTCTAATTAGATGATTCTATAGGTCTCATGA
TTGAGCTTAAGGATCCTTTCTTTTGGGGAACTTTTATTTGCATTTCCCTT
GGAATATTTTGCACATCATCAGAAACACAGAAAACAATAACTGAATCAAT
AATGCTAAATCACCATTACATTGCATAGTCTTTTGTTTGTGTGCCTCTCA
GTTACAGATATCAGTCTAGCATACAGTAGATTCAATGAATCCCAGGGTAC
AGGGGAGCATTGATGGGTTTCCAACATTACGAAAGCACCACAATTTTTGA
CTAATTCTCAAAGTGTGGCACTTCAGTGAAAAATCAGTCATGAGGATAAC
CATGGTAGCTGAACTTCTGTGTGAAAAATTCGATGGTGGGGTCAGATTAG
TCAGAAACTAAGTGGAATAAGGTGAAAGTAGAAAATATTGCATGCATTTC
AGGAACTTGTTCTAATATTTTAGAACTTGGTGTAAGAACAGACACTACCA
TACTCTGACACTACAGTAACCTTCAATTCCAACTCGTTCTCATTCTTTCT
TCAAATTTACTCCATGCAATATTTAAAATGTTGCTTACTAAACGGTACTC
TTCGTCATCTTGACTATGGTATAGTACAATACAATACCAACATGCACGGG
ACTCCGTCGTTGGAACAGATACTTTAGATCAGTACAAAATGACGTACATC
CGCGGAGCACATCAGCACCTAGAGGGCTGCTACAAGAAAGTTGAGTCTCG
TCATTCCCAATTAGCGAAGTAGAGAAGACGATTATTCGTGGTCAATTTCT
GCTTGATCCAAATACGCAGGCTTAGATAAGGTTTCGTGTCCCAACAGAGT
TCTATACATGGTACTGTTCAGATCGTGTGTATATTAATTTTCTGTGATGG
TCCATGAAACGCCGACATTACTATGGCCCCCACGATTAAAAACCCAAGTT
CTACCCGTCACGAATCTCTTTTTTTGCTTTAATTGCCTGGTTCCCAACAG
ATAATATTATCAATAGAGGATAATTTAAGGATTGACGTTTCTTGATTGTG
TGACTTGTTGTGACTGGATCTCCAAGCGATCTCAAAAACTATCGTGTAAT
ATTTTATATTCAGTGGACCTCTTATTGGTGCAGTCCGATACGAGTTCAAC
AACAATGGCAATGGCATTCATGTCGTTTCATGGTTGACGTCAACATTGCC
ATTCAATAGAGTCAACTGACTCTAGCGTATATGCAAACTAAACCATCCAC
TCTACCACCATAACCACCGCAACGCCATGTCAGGAGAAGATAAACTTAAC
ACCGCCGAGCACGACGCTAAGGGCCGCTGCGTGCGCCACCCAGACATTCG
CCTCCGCAAGAAGAAGCTGTTGGGGGGATGGAAAATCCTCATCGGGCACT
GCCCGGAATGCTGTCTGGAAGAAATGCGGCGAGTGCGCGATGAAATCGAG
GGGggagagagcaagaggaagaaagagaagaagaaagacaaaaagaagaa
gacgaagcagagggggagcgacgacagagagaaggatgggatgagTCTGA
CGAGCGATGGGTACGATCCGAACGTGGGGGATCATCACGGAGGGGGAGGG
AACGGGGGAAGATATCCAGGGAGTGGCGGGAGGCGCCATCACCACCGCGA
GGATGGAGAGAGCGAAGCGACGGGGTCTACCGCGCAAATGTCTGGAGGGG
GCAGTGTGGTCAGCGAGCAGTATTATAGGGAGGGAGCCCATATGAGTTCG
GGGGTCGCACATGGTGGTGATTTTGGCCGTGGAGGGTATCACCAACCTTC
GTATCAGTCCCAGATGATGATCGGCCAACAACCACCACCAGAAAGGACTA
TGGTGTTGTCCATGGCATTCATTGATCCCCATACGGGCCAACGCGGGACG
TACACCGGTCAAGTCAACTCTCTCACTCACAAGCCAGATGGAAAGGGCAC
TGTCTATTACAACAATGGAATGATCGCTGAGGGATCTTGGAGCAATGGTG
TTTTAACCGGAGACGGATCAAGCAACGGGGGAAGCGACGAGGGTCATGAC
GATCAAGGTGATTACCCCTACTCCCCTGCTGATCGGTCATCTTCCCGACC
GAAAACGAATGACAGCCGCTCTCAGTCCCGTAATCGCGCCGCCGAACAAG
ATCTAGGTATCTCTGGAAACCTGCACCTTCTCAGCGGACTTCCAGGCGCT
CAGTCAAGACCCCGAGGAGCTTCGGCCTCAGTCCAATCGTATAATTCCAG
AACATCTCATGGCCAAATCTCGGGATCAGCGAGTGTGACTGCTGCATACG
CGGATCAGGGATCCGCGTTCTATGGTGGATCAGGGTCACAATATCGCCCG
CCGCAGAGGGGGCACCATCAGCACTCTCAGGGGTTTCACGGGAGGATGCA
TGGTCCTCCAACAATGAATAAAAGGGGGGAGTATGAGCCGTGAGGAATTC
TGTTCTCAGTGATCGAGAATAAGTATTGAGTGTTGTTGGAGATGTGCCTA
TTGTTGATAGGTTGATTGGACCGTGATACATTCATTGAATCCTGCATTTT
AGATATTGAAGCGCCTTGGTTAGTATTTTTGGACAATCAATCTAACCCTT
AAGATGACGTGCTGCCGGGTTACACTAATACATTATATACCGTAGAAATG
ACCTGAAACAGTGCGGAGGACATCATGTGAAGGTTTGGCACCCTGCCCTG
GAGACACTGAACTGGTACAAAGAACAGTTACGAAAGATCGAGCGTGAAAA
TCAAACGATTCTTAGTGTTTTATGGCCCCAACCGTAATTCTCCTTATTCC
GATCAAAGATGCGTACAATTTCACTGCAAAACGCATCGTGCATGTCTTGA
ACGCGCCTATGAAAATCGTCGCCTTCCAGCATACCAACGTCCTCCCCTGT
CGCTATTGGAGGAAAAATAGTTCTACCCATCACGTACATCAATCTTTGAC
GAAATGGTATTGGCAACCCAAGTTTTCCAAAGAAGAGACACAGACTAATC
TTGAACATTCTACTCAATGTTTCAATGAAATGTGGTAACTGCACTCTACG
AAACATTTTGGTCGCACCAAAAACGTATACTGGCACTATGGGGAGTTTGT
GCTGCAGAGCAAGTTTGAACATGCCAGTCCGATCTTTCAGCAATGCCGCT
TCGTCATTGGGATGGAACCCTGTCTTCGGAAACGTCTCAAACATTTCAGC
AATTCCACCGGGCGAAATTCCAATTCTTCGCGGATGCATCGAACATGCCT
CAGATACAGCACTTCTTGATGCATCAACGCCACCCATCCATGATATTAGT
GTTCGAACAAATGGAAACAGCTTGGTGGCAGTGGCTACGACCGGGCGGAA
TGGTCCCCATGTATTCTGATACCCTCGTTCTGGCAGGCAAGAGAATGCGA
GACCAAAAGGAAATATTCCGTGCGGGATAAATGCAAACATAGCCGGAGAA
GATTGAATGTCAAATTCTGGGTTTATCGTTTCACTGTTTTTATTCCCGTG
ATCTCTCAATACAGTAAATCCAACATAATTCAACCATGCGTCCCATAATC
TCCACGTACGTACTCCCAACATAGATCCCACTTTTTCATTTCGATGTGGT
CCTACTATTGATAATAGAATGATTGCTGCCAGTGCAGTTCCAAATCTTTT
CGCCAGCATTCGATATCTTGCGTATTGTTCCGCTATTCCAGTATCAAGAG
GCTGTAATCCCTCTTTCATTTCTGACAATCTTTCACCGTTACTGTCACGT
GCATCATTTTTTGAAAGGTGATCGGCAAGTTTGCAATATTGCCTCCACTT
TCGATACAAATAGATGATGCCCCCGTAAAACCAAAACGGGCTGCCAACAA
TGATCAATGAGGTGGCATAAACTAATATTTTATCAGCAAGGGTGCATGCT
TCGTATGGGGGCGGCGGGATTATGGTCTCAATTCCTTTGGCAAGGAAAGG
GTACTGTTGTGTCCTGCTCCTCCTCCGTGATAGGTTCGTAGACGGTATCA
TCGTATGATTGTGACCTATTGTGACAGCAACCCGTGATAGCCAGTGATGG
AGAGGGAGAGATTGGCTGCCTTACGACTGTTGTATACTACGTACCTACTA
CGTACTTTGGTAACATACCGAGGTATTGTACAaggaagaaggagcaaatt
tattttggaaaacaaaggatgtacttctccgtcgcgctcgttgtggtatc
caagattgcatcactaaagaatctccctgttgacaaaggtacaataccca
tgcttgctgtcgtacctcattgataactgcacttgatgacaaacttcaat
ggtgcaatattgcagggacggctgcaattcatgacttaaattaattcttg
ctataaaccggcagacttcggcagggctactgaagtttgccaaagtctgc
caaagtctgcaaaaaaaactaccgtacatcctggggtataagttatcgaa
atgtcaaaagattcattttgaaacctatacccagtacaaagctagcgaaa
ttaacaccgtgccaaaaattggtatcctcaaatgttgccctatatttttt
ttgtagcatatgatattgtgttcccaccagttttctaactggctggatgg
cgtgaattctggaaatgcgtttttctaacttattgccaaccttttTCACA
TACCACTTTCACTGACCACCCTGTCACCACATCCATCTCCATTCTGAGCC
TGACCTCATTTACCTCCATCTCCCTCATTAACTCATTTGTTTGTTGATTT
TGATAAGTTTGACTTCAAAATAATAATAGTAATGATGGTTACCATGACAA
TCATTGGACGTGAGAGTGGTAGACAGGACCCTTGTTTCCAGaagtcttat
tctaccaaggagaagagaaatttggtgcagtctgtacagctgctcatgga
ggagcataaagtcagtgctcgtcaagcctgcctcttgattggtgctaatc
aaatgtattacactagattcaagagggtaatccagaaagtggatggtatt
gaatgttgaatctttttctttccatacaagacaaatgcctcagtgtgaaa
gattcatcccgagttttttaaatggtgttaagaatgacttgtcttgtgtt
gtgtttgggactcaacatctcagcattcaagtcagcaccaaaatgatgtg
acaggaagcaggccaattgcttcctgagttcaggaataagtcatggaggt
gcagaagaaggccgtctcccatttcatgaagtcgacgaggcttttgtatt
gttcagcaacccataccgtgcaagagaactattaagaaaccaaagatgag
actaccaacttcattgcattgatgaaggagaaggttgccattgttgatcc
tgaagctgaagatgtcctcaacatccatcagacctcaattccatttttgt
accattccacaaggacacttgaaaataaaggggtccaaaaatgtcaatgt
ccattcttcaacaatggacgctaaacaactaactcttgctgttgccgtca
aagcaagcatctggatgctaccaccaatgctcatattcaaaggAGCTCCA
AATGGTTGCATTATAAATTGTGAATTTGCCACATTTCCCAAAGGCAGGCA
CTATGTGTGCAAGAAAAGCATGGATGGACGAAGAAATGATGAACACGTAG
ATCAACCTCATTCTTGTTCCTTGGAAGAACTTGAATACACAGTGGGTCAT
TCCCATcatcatctttgctgtgttttgcatccacatgatgggaacgatcg
taaaccaaattttgttgctcagaattgatgtggtccatattcctcctggc
tgcaagcatctacttcagccagtggacattggactcaacaagacaatcaa
gacaagaatgagagagaagtgggaggactggatggtggacggatctggta
ttgttgatggcactgcaaaggagccatcatgaaaattggttgtggaatgg
atcgtcaaagtttacacatcaacccccccagcaaatcagtaggaatgctt
ggatgaagcagggatgtgaatggttttaaaGTTATGTTTAGCCTAGAATT
AACATAATTGCATGTCGTTCAGTAGCTGGCAATATTACATTAAACGTTAA
GTCAATTCAATCAAGAATTCACGTCAAAacaatggtgtatgcgtaaccgc
ggttgtggtggtagtggcaacgcatggagcagttattgctgtccggggta
aagaccatcactgtctcaacaatagcccatccaactgaggtccgttgcct
ccggcagcatactctcttgccgtaaacccaacacaacatccatcagaatc
attgctctccatgctgtagcaagcaagtttggttgctgcatttgtcaggc
acaggcggagatgaagaccaacaccccaatcatcccagttgagaaccaaa
gagttcccacaaccaaaaggatgcagtttgcagctttgctcattgctata
ctccaaaaagccgacaagaacaatacgctccattgccattccaattaatt
aactaagggtatgggttttgcggtgaattggcataactccccaaccagct
ggagttatgtggagctgtacctattggcatggtgaacatatagaggagaa
actgccaattggggtttctaaccctaaaccaaagcaaaacactacaaaaA
TAgggggaaatgagatttttacaaaaagtaaatttcttccaaatgtcatt
ttgatgttagtaacctttaggtatgtagtttctcatgtcaaatataaaat
ttcatcaaaaaatacatcctcatttttgagataccataattttcatgcat
ttctactagtgactggactagtgactgactagaaacacagtcttggggtt
atgttatcagagatttttcttggtctaacacattctatagccattttgaa
tgtgtaggtttactgacatcatgaatgttgcggatttgtgccttgtttcc
tgttgtggtttttaagtgattttttgctgttttcggcataaatcaccacc
tataacatgtatatggtcatgtatacccttctagaatacaaaatcacata
gaagctgggttgttcttgatgtaggcacaatgattgaagtgtttattttg
ttaaagaacatattatgctttggcagtaaggtttctagaagcttttcagc
aaaatcaaacaaggacggatgatagtcaacatttatagaccgccttatga
agctcccctggcagcacatgaacccgccgagaatctacacacatttttgt
ggaatgcagtagagtctgtttgactttggaggataccaatgtgcaagaag
atgttgtctttttattgggggtctacaaatgggtattaacatataccctc
gtaaaaacctgtacagcagcaggttcttgttgccaagactaaaaagttca
catgaaagaggacaagagaaatacctgggattttgtgagatttggtgttg
tggtttggaatatattctctggtctcagttataagtgtggacgctgatgg
aggatgaaggattcaggtgaaaaagtttgagggagagaaggtcaattcaa
cttttttggaatacattgccatgttttatgggtatgtgagtcataaggaa
acagctgcttagcaataacaacagaatttgtgacagacatacaacagaat
tgcaatcctttgaataataataataattaccaatgttggtgtttcggtgt
aagcaagtaattcttggacaaatcaagcccaaagcccaaatagctctcaa
gactcaactaacagtatgggcaaaaaagaagacacattgttactttgagg
tacatcaaatttcatcaaagcataaaatgaagttagaattccattcctag
tcacacacaacacaattaaaattgctcactaccaattttcaaagtagaaa
tgaaaacgggccttccatatttcagggagtaaccaattgaatttttattt
tcccttgatcttctcagtctcccttttgttcaagaggatactatgtatag
agcagcgtccttcgcactttactggtgaggaaaatcaacattcaactatt
atagtccacgaataatatgacttatcaactaccaatgcagatcttaattg
taaataccgatgcagatcttaattgtaaatcagaattgaaatcatcaccc
tatttaattgtatgaaatataattatgattcatactcagatctggcatta
ttttaatcagctagcaacttcatttctattatcttggctgatagtaggat
aatgtcagacaaatctcactacttcgctgttaaactgtgcaacaccaaaa
tatatctgcagataatcaactagaagacaaaaagcaaaatgatgtaaaaa
gcaatctatcaccaaccaatactcaactaaattgtaaattaaaattgatt
acttaatggtttgaagtgcaactatgtgtcatactcgcaacttaattcat
aatacctttgtgagacacatctcacttactttgctgttcaaactgtgcaa
caccagaatgcatctacagctggccaatgaagaaagaaagaagcaaaatg
atttaaaaacatgatccatccccaaccaatgcttgacttaattgtaaatg
agaattgaactcaacataatgttcaattgtttgaaatacaattatgttgc
ataatcagagtattgtttcattttaattggctagcaattttattcatgtt
accttggctggttgtagagtaattccagatgtattttcaattacttgttg
tttaaactttgcaacaccgaagtcatccacagcttatcatttcagtatcg
ttaaggttacaacagaaacaagcattgctatatcaaaagcgtaaaataag
cttttacctcaataagaatctctttcatcaaggaaaattgttcacaattt
ctctatgaagttgttttgcaacagtgtgacaatgaaatggccatgaaaga
gtggagatgcaatcacgaatatgttggttgaaatggtaaatggctcggac
ataattattttgaaatttcaaattaaaaatagtgctatgattgtggaatg
attatccaagaagaagctttaacaagataatgttattaaatttgttagaa
gtatttctcatgctaaattcattagttgtttgttgtgttgctattcttat
ctaattcataatgtgaatactgatggagtcaaaaacaacctttcctgcca
acagtctgccatgtcatgacccatatgagttttttgcatcccagctctgc
ccactttctatttgacccaaattgtgctcctgtcccagtcacttgtttgc
cccacttgaaagattgttccccaacattctctctcttctaaactgttgat
tgttatgtccactattgaacaaacacaagcatccatgagaagcgagttga
gtaatcaaggaataatgaacaatgaattcattcagcagatgcaacaatca
acatttgtatcatttgcttacctttgtttgagacttttgtcggtttcaaa
cattcacagtactctggggccatgcttgtgatagatgagccatcagaaag
gtcagattggaagaacacaattgattgtgacggctcaattgcttgtattc
agaaaaattgaccctgtggggacaatatttgatgaaagacgagacagcaa
ttagttctttccccctgttgcattcatgtggtttagggatgttgtgcggg
aaatgtcgggtgattgagatgggcgcgggggtcaaggaagcaatgaattt
gacaaatttgtcactcttttgagtggtattcatggttacgtcgatatttt
cttgggtgctggatgtgttatgtgaagatatctcagcgtacccccacgtg
atgaaaaattggacaatgttacggcattttctaaggatgccccagtggtg
taacattgggcaaattggcattgcttggacacttgaggagcagatttgat
tacaatttggggtccatcaattgcatcattcttttttggggggattggca
cattgttggagatgcctgattgatgatgaatatcacttcgccgaaagtag
gagtccatatgatattttactttttagtagagagcatgcaaaaaatatcg
caatccccccTAGCGaaaacaaaatgtctgtggaaatgtcttggtgtaac
ctataccctggtgaaaccagtgccctggcttttacggTAGCGATCTGTGT
AGTATACTTTTACATGTCATGGTATGAGAAGTACAATTAAGAAATAAACA
TTCTGATTCCTACGTGATCACCAATGTATCTATGTCCTTTGGAAATGCAT
ATAATAATAATATTATTATAAGCCCCTCAAGATTTTATTACTAAAAATAT
TTCAAGACCCAACTCTTCTTTTAAGATGCAGTTCAATTGATATGACACTC
ATTCGTTAAGTATTTTGTAGTGGTGCAACAACAAAAAATATGTTGTAGTC
GTAGACTAGACACTGCCATAACTGCCCATTTTCAAAAAATCTCTTTTTTG
CACATATCACATCACCATGTTCTGATCACCCCCCTCATGGTCTCCTTTCA
ATATTGCCGTTGCGCTTATCATGGCAACTCTCCCTTCACATGGGATGATG
GTGGCCATTTCCATCACTGATTGTTCCCCCCCATGATTTCATCAAAATTC
AGtggtgattgggatgttgattgttgagtgattgttgtgttggtTTTTCT
GAAAGTCTCATTATAAGAGTGATGATGATTTGACGCTTGCATTTCTGAAT
TGTGTTATAGCTTGCCTCTGACACCTGCTTGCACAGCAATCCAAACTTTC
TTTCCCCCCTTCTCATGCAGAAGCCAGTGTTAGGTCTTTGTTTGCATTTG
CATGACTTGATGCTGCATTTCAAACAATTAAAGCATCCAGTCTTGTTAAT
TCGTCCAATTGGTTGTTGTGTGAATATCCTGTCTCCTTCTTTCTTGCTGT
TGTGTTGCCTGCTTGAATATAATTGATGCCCGAGGTAGATTGTCAAAAGC
AGTTTGTTTAATTGATGTGTTGATATTGTCCTCTAGCAAGTTGTGAATGT
GTTGATGTTTTTGTCTAGTAAAAAATTGTCACAAGCCAGCCGTTTTCTGT
ACATCTGTTTCATCAATGCTTCTAATCCACCATTCCTAACTTCATCAGTG
CATGTAGCAGGTGGATTTTTTGCCGCAGTGACATGATTCTTGAGCTGAAT
GATAGGACATCTATTCATGGTTGTTTGGTGTCATTTGGAATTTAATTTGT
TCACTGTCAGCTGTTTGAATAAGGAATGAAAGTAATTGTCCTGTTGATTC
ATGACAAATAAATCGCTGTTGTTGCATTTTTTGGTAGATGTATTGAGGAG
TAGACCAGAGGAGGTGATGAATTGAGTCATGTGAGTTTTTGTTACGCTTC
CATTGATCCATCATTGTCCAAAGGAGTCAACAGTCCTCATAGTCTTCTTT
GTCTTTGCAACATTGATAGTTTACCTTGTCAAAAGAGATGGAAAGCTATT
GATTATGCTCTTTGTGTATTGTTGGTAATTTATTCAAACAGAATGATGAC
ATACATCGATTGTTAAGTAAAGTAGGAGTCAGTTCAGGAAATCATTCTTA
ATTAATAGTAAAATCCTTATGCTTGTATATATAGTGCATCCTTGGAGGAT
TTACCTAGATacttcttcagactaccttcttcatacattggcagacttct
tggcagatgttggcagacttgggcagacctatgggtggactttaacaggg
ctgccaaagtctgcatgatttttctcaataatgtaaagagaaatgagttg
catcgaccaatttggagtcaattgttacacaaaatcgctcatttcattag
gcctgagaaatatttcttctgatgagaagtccaagaaatttttgtttgac
atcatctgttgagaaatttattctgtcaccatacatacttcctctgtttt
gaaaaaacatatttaccaattttccAGTACTGGACCTCACATCCCTgtgc
aatatttgcaccctatagattttgtgcgaaatatacctctattttaatgg
gtgcaattattgaaccaataatatagtactattcatacaggtGAGAAAAT
CATATTGGGTCCATGGCATAATTCATTTTTTCACCCAAATGCCCCCAAAA
AGCAAAACCAAATAATTTAGTTTGGATTTGGTCGCTGTTTACCAAGATCT
TGCTTACATGCATCCTGTAACTGTAATTATTATTTGACCAAATGAGATTG
AAACTCATTGTTAGGCAAGATTCTTCAGTTTTTATTGCATAGCGTTGATC
TTTTGGCTAATCTGTGATATAAATCTCCCCCTGAATCTCACTCCCAACCA
GCCGCTGGATGTGGAAGAACAACAACAATTCATTCCCGCAGTAGAACAAT
ATGGCAGGGAATGCAAAAAGTTGGCAGCTGAGTCAAAGACTCCGAGCTTA
GGACACATGTGCAAAAATTTCAGAAGAAATTGGCCAAGATATTTGAAAAG
GATGGGGGAGGAGACAAGGAGGAGGCTGAGGCACGGCATTTGATCATGTC
AGAAATGGAGGTCTGTAGTTCTCAGCAGTCAATTCATAATTACTTTATAA
ATATTCTTTTTACACATAAACATTCACAATACATATTAGCTTTATAGTTA
TTCTTTTGCACATTATATGAAAATTCATAATAAATTTATAATTATTCTTT
TGCACAGTAACATTTCTTGAATAGGAATGAAAATTGGGATGGTACTTAAG
CTGTAAGAGCAGTGAGAGGAGAGCGATTGAAGCGGAGGGTGTTTAGTAGG
CAAGCCATGATAGGGGAGCTAGGTGAAGTGGAGCAAGGAATGATGATGTT
GTGGAGGGAGCAAAGACATGAAGGATTTAATGCGTTGGTGAATTCGTGTC
CGCCATAATGCGCTGAGATGTGTGATGCAGTTTGTTATTTGGCTAAAGTT
GAAGTATAAGTTCAATTTAGTCAAAACACAGCCTGTCTGGACGTGTAAAC
TTTTTGACCAAACAAAACAGAAAGGACGATATGTTTGGGCAtttggtttg
gatttagtgttggtttgtttggACCAAATATTTGGTTTTTAGGCATTAAG
GCACAAAAATGAATTCAGCAGACACCCATTACAAATACTTGTTGAGAAAA
ATAGTCAAAACTTTATCCACGGGaagacatggaacttctgactttacttg
gcaataaaaatcactagcaaaagtcgtcggatgtcgttaggTGTAATCAC
ATAATTTTCAGGATCATTAGACGTTCATCACAATAATCACCACAAGAAGT
CACCACCTGCCAACTGTCATTGCTGACTAGGGGATGAAAATGTTGCTCAG
TTCCAAAATAGTGCTGGTAATGATTTGAATGCCAACATGCATAGGAAACT
TAGAATTGCAAAATTCACAGACACCTGCCTTGTAGTTAGAACTGGGTCAT
AATTGCCTGCAGCAGTCAAGTTTGCTGTACAGACAATTATCCTTGGGCTC
CTACAAGTTGCTAGAATGATTCAAGACAATATGTTACTACACGTGATGAC
TCAGAACACCCAGGTTGGAAGATTGCAACTGAAGTTGGCTACCCATGAGG
ATCTATTTGGTGTGGCCCaaagatcttcctagttctgtgcaccatgccat
ggctggcaaaaaacaaaactgatacccgcccaggacattcactgtatcgt
tcactgtgtgaaagtcagtcattggctcagcccacattttgtgtgatgtt
tgtgcaaacatacagaaggataccccttttggagttcaagcaaAAATGCA
TCAATGACATTTTTGTGTTACCTACAATCCTTAGAGTAATGTTTGAGTCA
TATTATGTAAAATATGACCAAATTATTTACTGTGAACTCATTGTCCATGT
TTGGTGCCAATCTCTGTGTTCTCCTTTCTCATAGTAGAAAGGATGTCTTC
AAGTGACCAATGACAAGCAAAGTTGAAACCACATCTGCCACAAacaacaa
atcttatgagcgcaccaagaaacgaagctctcatctccaagaagaggacc
atatgaaattttctcagtctagacgtaaacattcatatcaagcaaggaca
ttaTGACAAGGATGTCTCAATTTTTTGCCTCCATCCATACCACAAAAAGG
AGCAATTACTTCCCACTGCAAAGTACCCCAAACGATACTTCTGCTCAGAC
ACATAGTATCCTGTGCAGTTCTTGAAGTATTCTATTTAAATGTGAAATGC
CTCAAAACTCAGAAGATTATTGCAGGCCACCAATGACAGTGCTTGTCAAG
CTCATTCATCAAGTACTTTCCAATTTGTAAAGTCGCCAAAATACATCTTG
TCCTGTATATTGTGTGTCAGATTCAGTTACACGGAGTTGTAGGTATGGTA
AGGACATGAAAGGAGAAACAACACAGTACACCAGACCATATTGCAATGCT
ACATTGCCTCAAGCGACACAAGAGGGCACCACGACCTTTTCAAAAGTAAT
AGGGATGATAATATTTATGTCTTGATAATAATGGGATATTTTAAAAACCT
ATAATGCCTTTCAGCTTTAAGGATATTTACATGGCAAGATAATTGCCAGC
AAGCCAACAACAAAACGACCGATTTTTTTTTGTACACTGTACACATCTCA
ATAAGCATTGAACTCATCAGCTCCATCGACAGTAGAAATGGTGTCAGTAT
TACTAGTCGCTGACGTGAGTGATCCATCTGATTTTGATTTGACCAATGCA
AGATTCTTCTCTTCTGCAATGCCATCAACGAAAGGCATAGACAGTGACGC
GACTTCGGTGTTGCTCTGAAGCTCAGAATGCAAAGAATCCACGGTTCGCA
ACTCGTACATATAATCACCGTACAGCGCAAGTGCTGCCTTATGACGCTCC
AATCCTCGATCTGCACAAGCATCGGTGACTAAAATGGTTCGAAAGCCCGC
CTCGAAGACGCCAAATGCAGAATGTTGGACACACACACTTGTAATCAAGC
CACAGACTAACACAGATTCTATATCATCATTTTCCAAAATCTCAAGCAAT
CCAGTACCACCTGACGTTGAACTCCACGATGTCTTTGTGATGACAATTTC
GCTATCCAGGGGAGTGGCAAAGTCTTCCCATTCAGACGATGGCTTCACAA
CTGGTGGGATCCTGCCTTGATGAAGTCGAGCAAATTGATGCAACCATGGT
GAATGTTCGTAGTCGTAAGAAGCACGTACCCATATTATTCGTTTTAAATT
TTGCTCACGGCAGTTATGAACAAGGGACGAAACACGAGATGGAAAATCGG
GAAAGTCCTTGCGCACCGCGGGGCATTCAGACCAATACTCAGGCTGGACA
TCTACTATAAGTAGGGCAGTCCGAGATGAATTGAGGGGAGGGCAGAAAGT
TGAGTGAATTTTTTTCTTCGGCGACGCAAAATTATCGAGGATGCTCCCTT
GTTTGAAGAGAGGAGGCCCGTCGATTTTAAGTTCATCGTAATTTCTCTTG
GCAGAACTAATTCTGTTCGACATTTTGTGGTTGTTGATCGGTCGTGTTGG
GGGATTGTATCAGAGCGTGTGTGGTGATTTATGAGATAAAAGATTCTCAG
ACAGTGCAAACACGAAAAAAAAACAGCTGAATCGGCAGTCGGAGTGAGCA
GCGCTTGTTCTTTTATTCTTCTGGCAACAACACAACAACATCGTTGTAGG
GTATTGTATTGTACAGCTCTCGAAGATGACTCCTCATACCAGATGAACTG
CCGATCCCATTATCGCTCGAACTCTGAAAGCGTGATGGTTGCGAACTCTT
TATTGTACTGCGGACCACCTCAACAGAAGTCGGAACATAAGATGTAATAT
TTTCTAGGCAGAATTCAAGAAGAATTCCGTGTGCCGTCCATGTCTTCCTC
TTTGTAATTTTCTTCCCAGAAGAACTTCGAACATCTCTAATTATTATTAT
TTTAGAGTTGATGCAATGTGACAACGTGACGGGGTTGAGGGGACAGGAAG
GCACACGTATGTAAGATTAAAAATATCTAATTAAGGTACATACGTAGATA
TCATGCATGACTGAAAATAAAGTAcatgtcagaattgactttggcccgcc
atttgtcagatatctttggtcactcatgtggcctcaatatccaacccctg
agacccatccaaggatgcaaaaccctttgggactatctgagagcttaagt
ccagctctacacgtccccagcttgtcgcgatcaccacctaaaattaactt
cagttaggggtctaaattgagataatggttcaaagtccaacacatagaaa
ttggtatgttttctacgctgatgtcgatgtcagatagcgaacatcgtgaa
aattgtgggatcatgctaggatgatggcactttatggggatacgtgcgcg
gaatttttttattctgacttacagtaatctacggactgactatctgacac
ttcgcatccaagaattttttgcctaaacaagtacaatttcacgtaggaat
agtaattgaccgccttaatggttcaaagtccagtcaatgggccaaagtca
attctgacttgTACCTTTCTTACTCATAGGTAATTTCGTGTGGCTATGTT
CCACTGACCTATCGCTGATCAACCACTGATCAACTGCTGATCATGTACAG
TGGTACCGCTGATCACCGCTGATCAACCACTGATCTAAACTGCTCTCCAG
CTGCGACAAAAGATCAAGAGCAACACCAGCCACAACAAGCAAACCAAGGA
CTTGCACACACAATATCAAGCACTGCACCACCTTCTTTTAATCGCACATC
CACATGAGCAACTGCAGCATCAATGGCCGTCACGGAGGTCGGAGCCAAAA
CAATGGTAGAGGCGGCACCATAGTTGGTGGGAGGGGATTGAGCAGTGGCT
GTGGGGGGTCAAGCAATAGCGAGAGGGAATCAAACAGTGGTGTGGGGCGT
CAAGCAGTGGCTTCGTAGTTGGAGGGAGGGGATCAAACAGTGGTCAGGGA
GGATCGAGCAATAGCAGTGACTCCATAGTTGGCGGGAGAGGACCAAACAG
TGGTCGTGGGGGGTCAATAAATGGCTCCGTAGTTGGTGAGAGGGGATCAA
GCAATAGCAGGAGGGGATCGACCAGTGGTCGTGGGGGGTTGAGCAATAGC
AGTGGCTCCGTAGTTGGCTGGAGGGGATCAAACAgtggtggtggtggtcg
tggtggATCGAACAATAGCAGTGGCTCTGTAATTGGCATGAGGGGATCAA
ACACCAGTAGCAGTGGTCCAGTAGTTGGTGGTGGTCCTGGTATAGTCGTT
GAAGGGATACTTGATGTGGACAACTACCGTGAGTTACAAATGGAATGCAA
ACGTAGAGGTTTGGCTGCCCAAGGTAGCAAGGCAGTTTTGCAGCTACGTT
TGGGCGTGTCCGTTGGTTGGAAAGAAATTGTTTTGGCAGTCACACCTGCC
AAAGGCATGTATCACAATTTGTCATTTGCTGTGGACTTGTCTTTACACTT
ACTATTTCATTGTTTCAAAGAAGGCTACAAGGATCCACCTATCCCATGGG
CAAATATCCAAACAAAGAAGGATCTACATAAAGTTCTTGTTGAATCAAAA
AATCAGCAAAAACCTTTTTGGACCATGGCACCCACTGAGGTTTGGGCCCA
ATAATACAAAAAACAAACTTTTGCAACAACCTTTGTAGCCTTTGTAAGGC
TGTCTTAAAGAATGTTTGGAGCATGGCCTTCGATGATGCAGCTACAAAGC
AGCATCTTACAAACTTTCCACCATCAGAGATCAACAATCCGGGGAATGTG
AGGATGCATGGGCATCCAGCAAAACAGTTGCTGGAATTTGATGTTGCTGC
AGGGAGGGCTAATGGATGGAAACCCTCTGAATTGAAGAAGGATAGGCCCA
AATATGCTGGCTTTGGAACAAAACAGTTTTGTAAAGCTGTTCACAATGAG
AAACAAAAACAATGTGCCAAACGACACGCAAAGCGTAGAGAGGCTCAACT
TTTAGCAACAGGCATGACTCCTTCTCGTGATATTTGAATGTACCTTTTAG
CTATCATAACCTATTAATAATACTTCCTCAGAACAAAACATATGCAATTA
TGTAGATGTCTTGGTGCCGTTTACGTATATATGGTGGTAGTTTGAATAAT
GAGCAAGGACGAGGGAAAGTCACACCCATGTCTTAGTTTGGTAGTTCCAA
ATAGTATGTAATCACCCCACCACCACAAATCTCAAGACTGAAGAAAATCA
AGAAGTGGTCTGGAAGGAGcagatggtctgattcagcagggctgaatcat
gactcctcttttgctgcaatcgggagtaatcaggagtcggggactaacct
gtgacagcaagaccacagggaagctgcagtttttagtttcaggatgacgg
ggacaaatataaatttcaccttacttgtatcttgtcattggaattgcctt
gtacctgggaactcaatacccctctgcagaaagctccatggggaagttca
ttattgagttttacatactactcactaccacagaatttttttctagacac
cctcaatcaaccccccatcacaacccaacaacagccactacatttcatac
tgaataattgtagctttcaacacaattgcagattaaattgtccctatccc
ttcattgcaaacactcatttcaaccaagagccatcacaaacgcttccttc
tagcaaaacgatcatttcatcgtgaacgatcatttcatccagaatgattg
tgtttcatcttgaacaatcatttcatccagaacgatcatcaatttcatcg
caattgacgatcgtttcattgcgaaatattgtgtttcatctcgaacgatc
gtttcatcgtgaacgatcctttcatcatgattgacgatcaattcatcaca
aacgatcgattcatcgcaaacgatcgattcatcatgaacgatcgattgat
tcatcacaactgacgatcgattcatcgagtctgacgatcgattcatcttg
attgacaatagattcattcatcgctcgtttcattgcaaacaatctttcaa
tcagggcggtcaatagggtccattactcattgttacatctgaaacgattg
tttcatcgctaccaaaggtttcatcgcaaatgtttgtttcatttgaaaag
atcgtgtcatttctaacaatagtttctgctctattgtcctaattcttagt
attttagtaactatagtttcatttgttatcacctgtcactgttgtaggcg
gtctaattgtagcaactaccctctgaacgccctttgcagacgtagactca
gatcaggtgcagttctggggtggttgcctcatttggtggtctcacagcat
gtggtcaatggattgcatttgttcatctgcacaatccgtactcggcggaa
ctcccccaaggacaggtgacattgcctatatgcagtgccaaaattgtagt
ggcaaggtttgcagtttttgcatgatgggtctaacagaattagttgcagc
cagtaacaagaaaataccgcaagaagatccctcaatttctgcccttaagt
ccatggcatttgagttgaagagcaaggatgaaccaaacgtagactttgga
ttttgctgctcatttaagcagtccattccatcctctaccaagagtaccag
tgtaactcctccttgggcacctgagctttcaaggacagacccacctgata
ctgagttccttttggtcagcaacaaatctgccaacaagaagtgtcttcgc
catcttaagaacaacaaggataatgatcctgccaccatcaactttctttc
tgcatacttcaaagacattactccaccagcatcgatgaaaccaatgaaca
cttcccaaatagttggacttcttgataagagttgtcaaaagtccagaagg
tcgaagtacacaaggaataactttcaaggggctcttgtatttccaccatt
tggtctattggtgaaggcagatgtaacaaaccttcacttaagttgtgatc
acatggctttggcagaagcttcagaaggctgcaccaacgcagtcattcat
ggagttatttctgacaccaacgcgaagacaattcaaacttatgttgatgc
agtaaaaaattccgctaaatggatcagaagtagaagcgagcacatcatac
tcaatgtcacatcacaagaagacactacaacagaaatgaatgtggtagtc
catctctttgttgtaaaacaagtgacaagatgttcagaattcaaattctg
gaagggggaaactcattttgatccggaattcatctccaatctacagacat
ttggtcaagatgatatatcgtatgtgtctgcttctttttcacatgaggta
tgtcattttatgtttagctaattcaatctcatactgttttcttttttgac
tttcagcgcagattgtaacatcgttattattctcggagagtttacattgg
aggatgaagctaaagccccaaagcttctacttctccgtccatgtggtatg
ctttgtaatgaagtcttcaccaaaccacaacgggatgcttttgcacacag
tatctactatcacaattgatcattggcagacagaagagggtttgaaatca
gagtgacatgtgggtccttatgcaaaatcagccacaagacagacaaggac
ttattgagatttttgtgttaccatgaagcaatcctgccgcgatttgcaca
tggttgcttaatcattagatctgaagacagatatttgttttgctacgcaa
aagcaactccagctactgagaacaagtttgttatgtggagttattgtcct
ccaaaggccggtggtgcatttgacatgcctgactcctgcattgcaatgtt
tcctccggtagctgaaatgatttacctgaaggcattttcaatttcggttc
ttgttagcctgaatagatactcttctcactgtggtgagccggctgttgct
acgggtcctttgaaatatgagcttgtcagtttagatcatgccaggaaggt
attcaacaaatctccttctaaagaggctatgtatcgtttcctttgctgcg
tcaatagtttcaaccattatagtatggtggcgtactcagtaggaatgcat
tgcgattactttcgtcatgggaaggaaagtttggaaaacaagatattgtt
ttgtttgaatccaaatattggtagtggggttggtagcgacctaagccagt
tggatgtgaaaatatttatgtagagataaaatggtaggatgtattggcca
ttgatgaattgaaattacgagcttaaaatctacttaaaaatgatgattga
tgatcatcaattatcatggttttatcatgtaagttacatgataattgcgc
ctctgtagtattttgtctacaggggttgtacatggtaccactgagctggc
tgtagctcctatgtgggattttacatgatcctggtatgctgccaggatct
tcatgtggtgcggtcagatctgttcaagttgaacaatcaaatctttcaat
cggtctggccatcatccgtcgtttgatcgatctggccgttgtccatctgt
cagttggacaagttccacgtggcctatgttgggtttgtgggggacacgac
atgtcttcggaggctctcaaaagaaagtcttttgtcacgtcttatgacac
gagtgacatgtcgcaagatgtcaccgagacatgtcgcgacattaggggtt
tacaagatggcccaaagaaagtcgccgtgtcgcgacatttcgaagatggc
gacatgtcgtcACCtagtagtacttactagtagtaatagttagtagcaat
actaggtggtagGTGTCTTAACaacattaatgaattgcttttacaataac
caacttggaaagtgatctgagcactaattttgcaccacaattagctcatg
atgcactaattcaataaagctaattattataaaataaaatacaataTCAA
AATTAACATTTCAATGTCATACAATTATTCATTTATTAATTCATTTGTTc
acaaaaaagagaactgaaaagtaggctactttggaggactttgcaccact
aagagtctaataggattaagatatcccaggtagggcagagagggacgcat
gaaggggtcagagagaaaaaatgtcgaaacaaaaaaacgacatcgaatcg
caccttgccagtttgactgacggctcgcttggagtgctgcctagtggtag
ctggtggcagctcgtccaaatccccactgtgggtcaagatatcccagttg
cgctgaggtcgggccaggagggacttaacaatttaattgtaaaaattagt
tactgtgcatgcaagaactgtgaaagcataaaaacaaaaggttttctcac
ctcgcaagttggatgctttgcaggctagcgggtgatggaagcggcacggc
ctaattctcctgccacttgagatgaagatatcccaggtcgggctgggagg
cacgtaacttcttaattgaaaaaatgagtgtatgtgtcaattgtcataac
aaaaaaaccaaattgaatctcaccttgtgagttggactggcggcttgctt
tggtagctgcctagtggtcgctggtgacggcgtggccaaatttccactgt
gggtcgagatatcccaggtggggctgggaggaaagtaactttttaattgg
aaaactgcgtggatgtgtcagggtgaaaaatgtccatacaaaaacaagtt
aaatctcaccttgggttgtggactggcggcttgctttgggtgctgcctag
tggtcgctggcggcgccgcggccaaattcccactgtgggctgagatatcc
cagggcgggctcggaggggcgtaacttgtcaattgaaaaaatgttagtat
gtgtgtgtgcgaaaaattgacaaaacaaaaaaaccaaagggattctcacc
tcgcgagtttgttttccagcaagctatggttgctggctagaggccgctgg
tggcgcctcaaatttgaactgtaggctcagatatcccagggcgggctcag
aggggcgtaacttttaattgaaaaaatgttagtatgtgtgtgtgcgaaaa
attgacaaaacaaaaaaaccaaagggattctcaccttgctagttggatgg
tcggctagctgttgttgctagctagttggcgctgaggtcggcgcggccta
attcgcactgtgggctgagatatcccagtgcgggttggtggcacgtaaca
atttaattgaaaaaaatgttagtatgagggtgtgcgaaaaattgacgaaa
cacaaaaaccagatggattctcacctcgccggtgggatggtcggctagct
gttgttgctagctagttggcgctgaggtcggcgcggcctaattcgcactg
tgggctgagatatcccagtgtgggttggtggcacgtaacaatttaattcg
aaaaaatgttagtatgtgtgtgtgtgcgaaaaattgacgaaacacaaaaa
ccagatggattctcaccttgccggtgggatggtcggctagctgttgttgc
tagctagttggcgctgaggtcggcgcggcctaattcgcactgtgggctga
gatatcccagtgcgggttggtggcaagtaacaatttaattgaaaaaaatg
cgtgtggtgtcagagcgaaaaattgacgaaacaaaaaactacatggattc
tcaccttgccggtgggatggtcggctagctgttgttgctagctagttggc
gctgaggtcggcgcgcctaattcgcactgtgggctgagatatcccagtgc
gggttggtggcacgtaacaatttaattgaaaaaatgttagtatgagggtg
tgcgaaaaattgatgaaacacaaaaaccagatggattctcaccttgccgg
tgggatggtcggctagctgttgttgctagctagttggcgctgaggtcggc
gcggcctaattcgcactgtgggctgagatatcccagtgtgggttggtggc
acgtaacaatttaattcgaaaaaatgttagtatgtgtgtgtgtgcgaaaa
attgacgaaacacaaaaaccagatggattctcaccttgccggtgggatgg
tcggctagctgttgttgctagctagttggcgctgaggtcggcgggccaat
tcgcactgtgggctgagatatcccagtgcgggttggtggcaagtaacaat
ttaattgaaaaaatgcgtgtggtgtcagagcgaaaaattgacgaaacaaa
aaaccacatggattctcaccttgccggtgggatggtcggctagctgttgt
tgctagctagttggcgctgaggtcggcgctggcctaattcgcactgtggg
ctgagatatcccagtgcgggttggtggcaagtaacaatttaattgaaaaa
aatgcgtgtggtgtcagagcgaaaaattgacgaaacaaaaaaactacatg
gattctcaccttgccggtgggatggtcggctagctgttgttgctagctag
ttggcgctgaggtcggcgcggcctaatttgcactgtgggctgagatatcc
cagtgcgggttgggaggcatgtatcagtgtaattgaaacaattaattagt
gtaaaacgcgccataagccaaatcaaatagtaaaaatagtgctctcacct
cgcgagttatacctgttgaaagagttcgctgcgggctacggaatgttggt
gatggcacagtctaatgccttctatggccggagatatctgcggtcattgt
gaggaggatggaactatttaattggaaagcttgttgttccccgattatga
agttcaggctgttgtgcctgttgtgcataataatataggaaacagaactg
gtctgtatatcctatgtacttctcacatagcggtgatgtaacagacagac
tggaaaagacatgtgactcacccaaatgacacgtgactgggtgagattag
agctaaAaatgtcgccgacatataggatgtcacccagagttggtgacatt
gtcttgtcacggtgacattatgctgacatgtccccgacaaacccaacata
gcACGTGGCGGCACGATTTTTATGTCCACGCGATCGTGCTATTTTGTGGA
TCATGATCTTAGTTGATCGTGTTAATGTCGTAGGTCCATGGTTCGAACCT
CGGACCAACAGTACAAtatttttatttggtcctgggttcgattcccaggc
cagatcgcatgtttcaggccagtgtgatccgtggcctatgtcactcgccc
ccacaaatggtgaattagggtgattgagaaaaaaacctcatgggaggaaa
aaaaccgcgaggggagatgaagtgactactttaagcgtgagacttaggtg
gagagggagacatatagtttaacatggtttaactttcaaaataaggtgtt
actctccttatgtttaatcattctgatattgttccactttgaaccctaat
tgtgccatttgtatgaactgatgtgatagtccaaggatcacgttcaaagc
ggctttctgacttgcggaggattccgtctttccgtagcagtacttttcac
caactttgtaatcccaatccttgcgtgttctgtttcaggtttgatattga
gatcgatctggcattgcctgtagtctcctattttgttccagtcagctagg
aagggaatgttgaacagcatgtcccgaccaaaaattgctgctcctggaga
ggctttgagcactgtatggtaggtagagcgaatggccgatgccacattag
ttaggaatgtgtcaatgtcactggcatctactgagtcagcagtgcagagc
attgccatgatgacttgatgcactcgctccagtattgcattcccttgtag
gttcttgacactggtcggcttacgcttgatgccatatgtgtcacataggg
cttcgaagtgcagtttaaattcgcttccattgtcatatattacatgttga
cctgagccgtttcgttgcaaaaaatatcacgcaaaaattataggtagttt
caacaggtgtcaaagaattgattttatgagcttattttgctacagttgtg
aggatggaagggcagtggaactgcacttccaatccaaatgatgcaaacga
acattgtgtagcttctacacaaaattggtatgtttatacccttctcaagg
gtgtgctctcattcagggcaatgaacttctgtgttggggagtccatgttg
ccgggagcagggcagtgggctcctgtcacgaggagtccatgtcttttgga
tcaggggcagtggactttccacctggggagtcctgagaatgatccgatgt
ttttagtaccttagggtacaaaaatgggctgattcttggcctatgtcact
cgcccccgctaatggagtatcaggtaaaaatggaaccaaaaaaacctaag
tgtttttaggtgaaaaaattgggttctcacgagagtaactataactaatt
aaagaagttaaacatgtgtaccgagtaagtgttgtttgaagagggagagt
ccgtttttgttgttttgaaactgacatttaatactgttttaagtttggtt
gttaaaaaaggtgtaactcttcgtatattcaatctttctgatttggttcc
acgttgaatcctgatggtgccaattgtatgaactgatgtgatagtccaag
gatcactttcatatctactttcacctttgcggagtataccatcttttcta
agaagtacttcatcaccaactttgtagtcccaatcactacgtgagcggtt
ttcccgttctgtgatttggtctgtttgctgttgcctatattctccaattt
tattccagtcagccaggaagggaatgttgaacatcatgtcccgaccaaag
atggctgcacctggggaggcttttagtactgtgtggtatgttgagggaat
ggcccaagcgacgttcatcacgaacttgtctatatcgcttggcgctactg
aagggaccatatctatttcagctgttcagagcatagatgaaatcacctga
tgcactagttctagaatagcattcgcttgtggattcttgacactggtagg
cttactcgtgatcccatatgagtcacatagggctttgaagtgaagtttga
attcgcttccattgtcataaattatgtattgacaacgtggatacctacta
aaccaggtcttgttcactaagttgctgatcattgctgatgacttgtcaaa
gtatgctaacttaggttcctcatgggtccttttacccttccgcccttttg
tatccaggggaataatcacctcggtgattaccggtagttcaactatttca
aaccagctagaagctgggtcaatcatagtcagacatgaaatcaattactg
ttctatctttacctttgattgtataagggccaataaggtccacacatagt
acatcccaagggtttgtgatggcaaattttgtagggagtttcccgtactt
atgcttatgcctcttgttgacttggcatgcatgacagtttttgacatagt
tacggatggtatttcgcatacctttccagtacatcgcagcactaagggta
tcttcaagtctagtgtgtccagggtgctgtagatagtggtggtaccaact
aactgcacgatgttgaagttcttttggagtgaccatctttccatccttac
gtaggagttgtgtacttttgacgaattgtgtcgagtactggtctttcagt
gtcttcaagctggcatcaagcttttgtgcttctgcaatctctcgtactgt
taatgggtagattacatcttctttgctgctgtttgcaaataccagattca
tttcctcttggtatgcagaggtgtcaattgcactctcttcttgcatggtg
taatgacaccagcatttggtgaacgtcatccagttctcgtgctcactcgg
tattggtccaatgtctaagcaagagatggcatcggcaacagtgttatgtg
tgcctttaatgtaaacaattttggggccgaattcctcaaggagcaatctc
catcggtagacacggtcagaggttaatccgagggcgtcttggattagatt
tttatggtctgtgtagactttcaatctttgtctccataacatgcctttga
actccttgagtgtttccactatggccagtagttctagttcagtcatgctg
tacttctttattgcgttgtcaacagcttcctgctgaagaacacaaggggc
ctattaccctgggttataactgatccaagttgtttagacaaggcatcagt
gtatatctcaaattccattgaataatcgggataggctaagactacatcct
tggcaattgaagtcttaacgtcatcgaatgctttttgatacaccgtgtcc
cagtaccatggacgtttctttgtcttgttggctctggtgaccttggtgtg
accacactcacctaccagtgaggtgagtgggacaagcactttgctgcgtc
ttgcccaaagatctctataatactggaccatgcccaggaacttacggagg
tctttgacatttcatttttcggcaatgagatcgcaagaatcgccggtacc
tttttctgctgtggtttaatccctgttcgtgtgagggtataacctagata
ttctgtttcaaaggtgcagaatgacgactttccgatgttgattcgcaagc
ccgcctctcgtagcctggtaagcaccattttcaatttgtcaaggtggtct
tccaggtttgcctttgtgatgcataacaaatcatcaaggtaagctcttac
aaactctaaggctaccattagtgctgacatttttgcttgaaagatgtctg
gcaaacctgcaatgcccattggcaatcagaggtaggaagtatttgcccga
tgggaaaatgagggtacatattttggatgaatcgggatccagtctaatgg
tataataacccatgtttaaatctagggttgtagcataggtaaatccttct
agctcttgcaggactgtactgattttgggtggaaacggctttcaaactag
tcatttatttatttctctaaaatcagtgagaaagcgtacagttccgtctt
gttttgcagtgataaatgatgatgatgcctactccgactccggctgaaac
tctaacactcccagatcgcatgatctattcattctttgatagttgtttct
ttgcaagatttgggtactgggtatgccttgccatgatatggctttgcacc
ctccttgagttcgaaggacacaggcggctctgtgttccaatcacctagtg
ttccatcaaaaagttcctcaaattctgtgagtaactccagcaacgcgttt
tggtcttggagactaaggtgagtacaattggtgctaacaattgattggag
gtctaccttcttataatttgcatctaggattttaactacgcgctgtgtcg
attcctgcgtactttgcagttcatttgccatgctattgttaacagcccag
gctttatccaagtttgatggggtcagactattgttgtctctcattggcaa
aatgatgtgatcaatggtaatttcttttgttcgaaaatctagaacaattc
cgagctctttcatggtttgacatccaagaatgaggtctaacgctggcttt
gtcatctttttcttatcgtactctactacatcgggagtcactgtgtactc
cttactgtccgaatactcagagaactttaagttaacttggctccttgatt
tggttaggaagctcccattcgacgtgcaccaagactttggcacctgccta
gccaagtagggaaagtgtttctccgttccttttgcatggaacaggagatc
accatcagatccattgtctagtaggattttgatgactgtgttactggtac
gacgccctgtagagtgttcgatgttttgacgggctggattttcagtcact
ttgtagtgtgcttgtgctactacagtagtgacctgcccttctttacctgt
caaaggggggttcacactattgaaaagatcacctgacagttcggggtccg
acaattaaggattttttttcactctgtgtaaggttggcttgaagatttcc
tagttcttctgccggattcgaactgatattgcttgaatcagaaaatgtta
tgttggtacttggggaagttttaattggactaagataagtgttaatcatt
tcattacaatcgattttactacacaatttcttagtgctccccaacccatc
atctcaggatgagtctgaatcatcactgtcactcatgtagtgatgcttac
gcttcttttttctgatagcgcgtttcattttcttgttggacttcgtaggt
ttgtcgattttagtggatagccgcgcatagctatttcctcatctagcagg
tctctcgggtccacaagagtttccatttggttttctccccttgaagcttg
atttcggggtcccattggagtcatacttccggcaatccagagtgttgtgg
gaggtatgtgcgcccccatgtttcttgcagagataacagtacttctctgt
gcgacatttctttggaatccggtcactaaaagagaccatcttcttcctag
atgagtcgttagacttggctacagtcttgggtccttctccaaccttctcg
gtggggtaggccttctcgatgcattcaaggacttcgagaagttccctgac
actctgtggtaccaaggctccaatgagctcaaattggtcctgccagttcc
taggaaccatcctgaggatgtggcttgccaagtcagcatcatcaaatggt
gtgcatactttcgtagactttgcagccttcgaagagtaaatcaggcacgg
caagagttctacatacccgttaaggcattggatcctctgcacaaagtcct
tgatgggtaccctgtttggtttcttcagcccattgctgatgtagaaacgt
tcctgctccactgcatcagtcctaaagacggtctgcaggtgcaactggac
acctcctgaaaggagttccaagatgccgggcgttttgtgggatgctcagt
cccatacacatctgtccagggtttgcagttgatctgctcccctacgatgg
tggtccaaggacggcgggcagtctccgacagttgagtggagtactgcagg
aagattgcttggccagcggacactatggcctcactggtgtggagtttagc
agcagttgctttgttccacgactggaggacgggggaattttcatccgtcc
ctgtatacttggctttggccgcagtggccacagtcagttttgcctcagcc
tttttatctgccttgcaggtttccacatagtccgtgtctaagcctctctg
ggaaattatttccatcaaggtctggatatggttgaggaactgttcaggac
ttccctcgtcaaagacggtgacatacaaggtcattttgttggagaccttg
attttgttgatcaccttcgtgctgtccatggcagtggaaatataggaaat
gggtggcttggacctccctgaactccgttcacactcctgcggcttgagtc
cttctgggcttgacttgctggtcaacatccttttgattgcatctccaagg
ggcgtattatacaacaaggccttgaagaaggtcttgggtgctctgtggag
gttagttcgaaaaagaatttttattttttttatttttaaatttttcttct
tcgctttctatttcttgaaagtcttgcttccaactattttgtgagaattc
tcgatcacaaaattaatccgacttgtaggaatccccgattgcagaagtcg
atcgctcgaagatgatcgctgaacccgccaattgagggataaattttaga
gagctcgtcaattgcgaaaccggcggaattctttgatcgcgaagatgatt
ttggggagatcgtcgaccgcgcaaaaaaacatatcactgacgcgaaaagt
taaaaattgttgctcgcgataaaaaatttgttagtgtacctcatgtcgga
ggggttggatgtcgatggttttggtgcgtgaaggtcgcaccatggttatc
ttaagatagtgacctgagccgtttcgttgcaaaaaaatatcacgcaaaaa
ttatagggagttttgacagttgtcaaagaattgtttttatgagcttattt
tgctacaattgtgaggatggaagggcagtggaactgcacttccaatccaa
atgatgcaaacgaacattgtgtagcttctacacaaaattggtatgtttat
acccttctcaagggtgtgctcttgttcagggcactgaacttctgtgttgg
gtagtctatgccatcgtgagcagggcagtgggctcctgtcacggggagtc
catgtcttttggatcaggggcagtggactttccacctggggagtcctgag
aatgatcctactgtttttagtaccttagggtactaaaagtgacagattct
tggcctatgtcacatgttgacaacgtgggtaccgactgaaccaggtcttg
ttcaccaaggtacttatcatggctgaggatttatcaaaatatggtaccat
tggtgtattatgtgtataaatgcccttatgcccccgtgtacctgtgggaa
tggtaggtttgtctaccaccggcagttctacaattttgagccaactagtt
gctggatctatcatagtcagacacataaagtcaatttctgtcttatcttt
ccctttgagagtgtatggtccaatgagatcaacacagaacgcctcccaag
gatttcgcctcaccagtttggtgggtaacttgccatatttgtgtttgtgt
cgtttattgacttggcatttgtgacgtttttgacatatttttggacgtta
gttctcatacctgtccagtacattgcagcccaaagtgtctcttcaagacg
agttgctccagggtgtcgaaggtaatggtggtaccaacgtttcctctatg
acggagagctgtaggaaggaccatggctatgcctttacacagcacctgtg
tgttttccatcaagtgcatggtgtactttttatcactagccaatttttga
atgctggggtcagagagctgaacctccacaatcccattgactgtgagagg
ataaattacctcttcctcactgcgattcgtaaacactaagttcatggagt
cttggtgcattgctggctgctgtgatgtggtgtgggatgcatagtggcac
caacactgtgtgaaggtcatccaggtgtacctctgattgtggacagggct
gtagtcaaggcgagagatagcgccggctacggtattgtggatgcctatga
tgtggattatttcagggccatattccttaagaagtaacctccaccggtat
actctgtctgaggtgaggccaagggcatcttggataagatttttatggtc
agtgtagacctttatcttttgcccccacagcatgcctttgaactctttta
aagtttctactatggctaagacttctatttctgctacactgtatgtttgt
tgcgtctcagagagttttctgccgaagaacgcaattggcctattctgctg
tgtaatcactgcgcccatctcttttgatgaggcatcagtgtagatttcaa
actctttggagtaatcagggtaggccaaggcaacgtcttttgcaatgact
gcctttaccgcatcgaatgctctttgatgtacctcatcccaatgccaagg
gaccttcctggtcttcaaggctctggtgactttggtatgaccacactctc
ctaccagtgaggtgagtggggcaagcatgtcgctgcaattcacccaaaga
tcttggtagtattggaccattccaggaaatctatggaggtctttgactcc
agttggtggtgttagtgcgaggattgcctgtaccttttttgttgtggttt
gatacaatctgtagtgagcacatatcccaagtactcagtttctgtgccac
agaattttgattttcaggcatttatctttagacccgtgtctcgcaacctg
gtcagcacttgccttagcttctgtaggtggtcgtccaggctagcccttgt
gatgcacagtatgacatgaaccaaggatacctactggtacccctgaccca
gcctgggcccagtatcaggcccatgggtacacatgcgaatggaattctcc
tcaccaagggaaggatcccaccaaataggagcaggactcatcaacaagac
cattgagtcctgcaggaatcattaacaagaccattgggtcctgcaggacc
cactggcaagatcacatgtacagcctaatcaggttcatgtagattcaggt
tggcatgcaagaatgcatgtacagcccaaaccaggtgcatgtagacccag
tttggcatgcaagaatccaacagggttcatgcaaatctaacctcctcgaa
ttacatgtaaaatacatgataaacgagagaggaccaccatgaggtagtcc
tcattttcaatcagttttatagctcatagctcataaaattaatttccaat
cagctggaactccttttctacttctttatctacaactacttttcgattac
ttctggcttaggtcactatcgtacgatagccgaactcggtaagttcatcg
cacgcaccaccacacaagaggctctcctgacaacccacaggcggtggaac
aaaaccaagttttaccacgcagagtactacgttcctcgcacgtcaccgtg
caaacaatttttttcttagtcctccaagaagtccctacaaaaaacacttt
ttaggcactagtctaggagagaagctacgagcaatgtcctccgtgaaggc
atttcccgaagggctcaagtgggtggagtgcgaacgttgcgttggagaga
agaattcccccatatgttacattcctgagcaggatcccttgaaggatgcc
ctcgcgactctccctaacacggggaatgagttgaaggtggcagtatgggc
gtccgggactcctaagcagtttctactgcatgtgcgctcctcgattcacg
cgtgcaagcagatggggcttgacacggatttcaccgaagcagagaaggct
gttgaaacagctaagctcgatgcggagatcgtgaaggaggagttcacaaa
gttgcataactctgagaaaaaagaagaagggcaataaaggagatgcgccc
ggtacaaccaccgagccagcatcacctgccctagtggaagtaaggcccta
tatgacaaggccctaaaggttctagaagctgtgaagctcgccgtcacaac
ggctggagcaaagccctttgagctgtatggaaacctcctctccgacgagg
ctcatcagccttgggagaagatcatcaaggcccaagtgactcgcgctcct
tgggaagacataaagggagtaccgcacacggagactcccaagaagacttg
ggactcgtttcacgagtgcgtcatgttccacctgccacaggtgttccgtc
atgatgcgggcgagaccctcaagtactacattacgaacatgttgaaaaag
cccaaccgggtttcaatacgtcagttgttcgtccaagtagaacagcttga
cagctaccttgagacattgccttgcctgtactacagcccaaaggctaatc
aggcaaccaagaaggtattgccccttgatgacgctgaccttgcgactcac
ctgttgcgcatgtgtccagcaaagtggcagacccagtatgacttgacaga
gaataccactccagtcagtactagggcccttctattggtcctagagaaca
tcaagaacaatgcggaactcgataataagcccgccagcacaaccaaggca
aaaggggctgatcagaagcggaagatggagtcgatggactcccacatccc
caagaagcccaagaaggtgggctggacagacaagcactgcgtgctatgca
agaaacatggggggccgcacaaaagtcacaatatgcgtgactgccgtcgt
tataacaaggacggtactccgatcaagaagaatgggggcgcaggtaagcc
ccattccaaagaaaggaaaccagagggtgcaaacttcacccagatcgtcc
gggcggagttgaagaatgctctccgcaagaagtctagcaagcgcaagaaa
cgccacgccaatgactcggaaagtgacagcgactccaacgacagttcatg
aaggtgcgggtcggatagcactggggaattacgtatatgtaagaaacgta
aattaaatactgcaattgacagttatactacccccagtccgagtaaagct
atcccgacgaataaaagtcgaaattctaaacaaataaaactagctgtcac
gaaaaacaaaatatcaaaaaaatcttgttccaacacaaaaaagcccggat
taaaaattcggaataaaatgaagtcaacgacctcaactaatgtaaaaaat
cttacgacaaaaaagctgtcagcaattacatgaaatccactgaggccagt
acaactacgcccagtgtgaactacaacataaatcaaccaaagcaagtggt
tacaccacacaccaaggaccgcctcagtgttacggcactagtggccttaa
tggaaccagcgactgaaagtcaatccgccagagcatacaaacaacctctg
cagagtcgccccagtaacaaaatcaaagtcttattggactctgggtctga
tggagaccttattttcctaccaaaaggaaaagacaaaccctttccctacc
tgactagggaggtgccaaagtcttggcatacgtcaaatgggagcttccag
acaactggaagaggaaaaatacggatcaaattctttgagtactccaataa
caaggagtatcttctacaacctgatgttgtggaatacaaggaagatgaca
tgatcaaaccagggtttgacctcattctaggtagtaataccttgaaagag
ttaggaattgtcctagactttcggacaaagaaaatcacagtggatgatat
ctcactgccaatgagagacatcactaaattaaaaacaacagcgactgttg
aacgggcttggactatgaataaacacatctaccgagagacgtccaaggaa
ccccaaagtacgctggaggcaaccaaacgcctcgtacacatacttgacgc
taaatatgaaaaagcggatctcagggcaattgtcagggacaactgcacac
acctaagtggcccagaacaaacaaagttactagagctcctacaagaattt
gaggagctatttagcgggaaactaggtgactgggattgtaagccggtctc
cctccagttgaaggaaggagcacagccatactatggcaggccttttccca
tacccaagaagcacatagaaatcaccaaaagagaggtacagaggctatgt
gacttaggggtactcaagtggcaagatgattctgaacgggcatcacccac
attcattataccaaagaaggacaacaccgttcgggttgtcagcgatttta
gggaagtaaataaacgcgtagtgagaaaaccgtttcctattcccaaaatt
agcactgttctgcaagaactagaaggctttacatatgccacagcccttga
tctcaacatgggctattataccattagattggatccagatgcatccaaaa
tatgcaccattatctttccgtggggtaagtactcttacttgcggttacca
atgggtgttgcatgttctcccgacatcttcgaagctaagatgtctgagct
aatggcaacccttgagttcgtccgaacttatcttgatgacttattatgca
tcagcaagggtaacctagaagaccacttactaaactaaggcgggttttca
ttaggttgcgagacgcaggcttgaccatcaatgcacgcaagtcatctttc
tgtgcagtggagacagaatgcctagaatatgtgttatccagagatggtat
aaaacaacaaccaaaaaaggtacaggcaatcctcgcattaacactgccac
aaactgttaaacaactccgtaggtttctgggcatggtccaataatacaga
gacatttgggcaagacacagtgaaatacttgcaccactaaccaacttagt
tggtgagtgtggtcacaccaaagtcacaagggctaacaaaactaagaaga
agccgtggcattgggaaaacatccatcagcaagcattcgacactgtaaag
gcaagaattgctcgcgatgttaccttggcctaccctgactactggcaggg
gtttgagatctacacggatagctccaaatttcaattgggtgctgtgatta
ctcaaaacaacaggccgctggcgttctttagtagaaaactgagtcaggcg
cagcaaaaatatagcgtgaccgaacaagaactactggccatagtagaaac
actgaaagagttcaaaggcatgctttggggacaacaaaatgtggtttata
ctgaccacaaaaatctactgcaggatgctctaggtctgacctctgatcga
gtgtaccgctggagattactcttggaagagtccttagcaaccaccgagga
atccatgaaccaggtgtttgcgaatcaaaatgaagaggactccatctatc
cactcatgaccagagagatagcggaggcacaacaagaagatgatagcctt
ctagacaaaggctactccactcagttagttgagaacattaaagtactctg
caaggatggcaaaatggttattccaaaaagcctccaacaccgtgccgtag
cgtggttccaccactacctacagcacccggggaccaagcgtctcaaagaa
actcttcctctttcgatgtattggaaaggtctaagaacgacagtccaatc
acatgtcacaaagtgtcatagttgccaggtgaacaagcgtagacagttaa
aatacgggaaactgccaacaaaacttgcaatcaccaacccttgggaggcc
ttatgtgtggacctcataggcccgtacaccctcaagggcaaggacaagac
acaaatcgactttatgtgcgttacaatgatcgaccctgcaacaagttggt
tcaaaattgtagagttgctggtatcacagctcccggagcttgatattccc
acgggtacaaaggggtataggagcaaagacacacatgtccaaccacaaca
accctactttgacaaaacgtccgcaacagtaggtaacataataaatagga
cctggtttagccattacccacgtagtcaatacattatcttcgacaacgga
agtgaatttaaacttcactttgagaccctctgtgattcatatggtctgaa
gcataagccgaccagtgtcagaaacccacaagtgaacgcaacactcgacc
aggtgcatcaaacaatcatggcaatgctccgcacagctgaattagacatg
gccgaaaccatcagcgagagtgacattgctgactttctcacaaatgccgc
atgggtcgttcgctctacctatcacacagtactcaaaacctcaccaggag
cagctatttttggaagggacatgttgtttgacgtcccctacatcgctgac
tggtcaaaaataggggaatatagacaaaaacaaacagataagaacacatg
gcgagagcatgcctcctgcatggactgggactaccagcccggtgacaaag
aactgctgcgaaaagacggtatcctccgcaaaacagagagccggtaggaa
agtgatccttggaccatcacgtaagttcatacgaatggcaccaaaggggt
tcaatgcagaactaaatctgaacgactgaacattaggagagttacacctt
acttcgaataaattaaacactgtaccttatcccctctctccacgtaacac
ttattcttcgtcacatgctacaccaacatttttcctccttggggttatct
ttttttcctctggaggttttctttttcgtgtgcattgacaccttattgct
ccattcatggggacgagtgacatgagccaaggatacctactggtacccct
gacccagcctgggcccagtatcaggcccatgggtacacatgcgaatggaa
ttctcctcaccaagggaaggatcccaccaaataggagcaggactcatcaa
caagaccattgagtcctgcaggaatcattaacaagaccattgggtcctgc
aggacccactggcaagatcacatgtacagcctaatcaggttcatgtagat
tcaggttggcatgcaagaatgcatgtacagcccaaaccaggtgcatgtag
acccagtttggcatgcaagaatccaacagggttcatgcaaatctaacctc
cttgaattacatgtaaaatacatgataaacgagagaggaccaccatgagg
tagtcctcattttcaatcagttttatagctcatagctcataaaattaatt
tccaatcagctggaactccttttctacttctttatctacaactacttttc
gattacttctggcttaggtcaCTgtaggtcatcaaggtacgtttgtacaa
attcaagggctaccattagttctgacatctttgcctgaaaaatgtcaggc
gaacctgcaatgcccatcggtagtctgaggtgagagtactttccccaggg
aaatatgatggtgcagattttggatgtgtcaggatccaacctaatggtgt
agtaacccatatttaaatctagggccgtagcaaaagtaaatccttctaac
tcttgcagaactgtgctgattttgggtattggaaatggcttcctaactag
cctcttattgacttccctaaaatcactgatcatgcgcacagtttggtctg
atttgggtattatgaatgatggatatgcacattcttacgtgggcttaaac
tccattacccccagttcacacaatctgtttaattctttgattgttgtttc
ctttcttatttttggaactggatatggcctgccatgatatggtttggcac
cttcctttagttcaaaggagacaggctctgttctccaatcacctagtgtc
ccatcgaacagttcctcgaattccttgagtaactccagtaacttgttctt
gtcatggagactgaggtgtggtccagtggcatctaccactgcttggaggt
ctgccttttcataattagcatccaggatttcaaccaccctttgtgtggct
ttattggtgctcacgggttcttgtgccatgctgttgtttacagcccagac
tctttctatcttggtgctggctagactgttgatgtttctcgttggcagtg
agatctcatcaatagtcatttgttttgtttgaaagtccagaacaattcct
aactctttcatggttttacaaccaagaatgaggtcatacactggcttggt
catctttcttttatcatactctactatgtcaggggtaacagtgtattccc
aactgtttgagtattcaaagaacttcaaagtgaccttgctccttccttta
gtgaggaagctcccattcggcgtatgccacaagagtggcacctgcctagt
caagtagcaaaaatgcatgggtgttcctttttcatggaacaaaagatcac
catcagaaccgctgtctagcagtaccttagtggtgttgtcactggtgcaa
cacctgccaggacgttcgattttcctgcgggctcaacttttggttgctcc
atacttcacctttgccactactgcagtgacacacccttcctagtctggta
gggttgacgcatcatcaggtgcctgtttggactcttgtgtgatgttattg
ttcttacttgcttgtgcagttgtctgatttggtgcaagattttcttgagt
tggtgaatgtatgtgatcagagttaactgattccgatgttttcctttcaa
gacttcgttgttttgggtcgcttctagcatccataagttcagtattcaaa
tttgaattttaacagtagactatcagtagctttattctgacaaggggtag
tgtattgtctaactgagtactatttgttaaaatagtttgactacagttgc
gcccccatgtcctactggacccgccccgtcaggtggagtcagagtcactg
ctgtcactgtcataatcatgcttgcgcttcttggagctcttcttaagcct
tttgtttgctttcttgagcttttcaacctttgcagaaagctgagcaaatg
cacgagtggttttcttatcaagggctgtgctgccatactggtcctcgccg
aatcccttcttgggtttactgtccttctcatacttgcaacagtcggatgt
gttgtgtgtcgcatgtgcgcccccgtgcttctttcataaggcacaatgct
ttgccgtcttgcgtaggttcattgaatgataccattttcctcttgttgga
ttctccaaggttcacctgcccttcttggcggactgatcacgctctgtcgg
gaaagccttctcaatcttctcgaggtcatcgagcaggtcaccaatgcact
gtggtatggttttggcctttagctcgtacggggcctgccaggtccctggg
cacatacaaaggatattgcctgcgagattggtgtcatcaatgggccccac
actctttgttgctggggttgaccaattgctctggtaaagacagggcaata
gttccaggtagtcgtttagctgctggacgtgctgtacaaactgccggatg
ggtacccggttgggcttcttgacgccattactgatgtaatacctctgtgc
ttcagctgcatcattcctgaacaccgtaagcagatggaacatgacacact
ccatgaaggaggcccatgtcttgctcctgggggtgttggtgttgtgaaca
tggccccttaagtccttccacggactgcagttgatctgctccgccaggat
tttactccatggctgccttgcttcttccgagaggaagttggagtagagct
gaaagatctggttggctacgtgttccactgcactctttgccttggtttgg
gcctcagtggccttgtcaatagccttggagagggctcagtcatcccagac
ttagccttcggtgaggtcccgacttagtaccgcttcctctagcttctgtg
cactccttctcagcccaaacaagtcgttcataggcctcttgtaggccttt
tgtcttaatggctgcaattctttgttggacgtgcaccagaaacttctctg
gggtacctcgtgaccacacggacacccttagctcaaccttggtgggtagg
gtgagcgtgatcaaggcagtcgattcaacagcctcttgtaggtcatcctt
ctctggaatgtaggggatgggtgattttacccgaccgcttccactctcac
actcttgaggcttgagtccgtctgggactgccttgctcatcttgaggtta
tcaagggctcttccgagaggggtcccaacaaacagggccttgaaaaaact
cttcggagcactcgtatggaacaacgtgatggtacattggtctcgctggt
tgggtgtagatacgctctgcctctatgatgacgaaggttgactgagtatg
ggtatgacatggagaaaaaaatccatacctcgtcttcccaagaatgatgg
ttctgcagtgaagacaagcagtaactcaatggatgtatagatggctctgc
gtgggaaggtctcaccctacagctatcagttgatagtgacctaagccagt
tggatgtgaaaatatatatgtagaaatgaaatggtaggatgtattggcca
ttgatgaattgaaattacgagcttaaaatctacttaaaaatgatgattga
tgatcatcaattatcatggttttatcatgtaatttacatgataattgcgc
ctctgtagtattttgtctacaggggttgtacatggtaccactgagctggc
tgtagctccgtgggattttacatgatcctggtatgctgccacgatcttca
tgcggcgcggtcagatctgttcaagttgaagaatcaagccatcgtccgtc
gtttgatcggtctggccgtcgtctgtcatccgttggacaagttccatgtg
gcggcatgatttttatgtccacgcgatcgtgttattttgtggatcacgat
cttacgtgatcgtgttaatgtcgtaggtccatggttcgaaccccggacca
acagtacgttatttttatttggtcctgggttcgattcccaggccagatcg
catgtttcaggccagtgtgatccgtggcctatgtcaggtaggggtaggtg
tcttgttggcacttcacatctgtattgtttgcttgactggtagttgtcat
gaCCCTGGTTTTGCTTTTTGGCTTATAGATACATCAAAGCAATCGTGGCA
CTGAGTATTGTACTGTGCATATCACATCGTACTACTTTCAGCTCTTCTCT
CTTGTTCTATCATTATTTATTACTATTGCCCCCAGTCATGGGTCAGAAAT
TCTGGCTATGTTGGCAAGCCCAACACAGCCTCCTAGTAAAGTAGATGGGA
GGGAGAGGGAGGACTTGTGGAGGGGGCGGAGATGTCACGACGGTGATTTC
TGGAAGTTGGGTGAAGAGCAACTCTTCCTCCTGGACCGACTGGGGTGTTG
TTAATTTGGAAGATCCTACAGATCACTTTGACCAGGCATTTGTAATGTTT
ATAATCGAGAATCTATTTTGTGTTGAGTTGTTGATAAAATAAGTTTACAC
ACCAGACAAATTATAACTCCTCTTCTTCTACATTAATCAATTCAATAGAA
CGTCTTAGTACTAACAATACGGAAATAACCCTGGTACATCTTTTTGCTAT
TCATCTCTTTCAATTACTACTTGGTCTTTCACAACACAAACGCACCAATA
TAGAGCCGCATAATCACAAATCAACAAAGTTGTCCTGATAGTTTCTGATC
TCATCAAAAAGATCAGGAAGTCCTCTGGATCAGAATCAAGTTCAGTTTTT
TCATTTCTTCTTCGAGCCTCTTCAGTTCGGCATGCAATCTTTCACTAAGT
TTTGTTCGCATAAGCTGTTTCTTCATCTCCTCATTTGTACCGTTTGCTTT
TAGCTTGTACTTCTTACATTCTTGTtgtcggcgagcgaaatcgcaagaac
tcggaagaggggaagtagcacgaggttttacgtcctgcaggacccaggca
agactggaagcccaagcgcacccaagatagtcacacaagatagtccgagt
gacgtaactgtagaactaaatcataatccaagaactaaactcacacaact
aggtgttacagtaactactgggctgtaaagacttccaacatactttgaag
taacttgaggaagttacgaacccaaagtgaaaacgaatcacgataatatg
actgacaacagcttgagcaagatcccttattgggatggaaagttggagag
tttcggagtgtacgtaagcaagatcaaggcgtacacagagttcatgggtg
tgggggatgcattggatcccgcgttgatggcgaactgtccgaccaagtcg
gagttcgcggtacttgacgtgacaaatcccacgaatggacctcttgttga
gctatacaaggcaaacaagaagctgtgcgctataattgcactgggtcagg
gaaagagtcacagtattgccttgttggggaagacaaagagcaaggacttt
cccaatggacttgcacatgagtttgttgcgaaggccaagaaggcaaacaa
gccctcaggcgctagtgccatgatcgagttggagactgagctagacaagc
ttcaactgaaaggcgcgagggaattttataatgacgtggccggagtgctc
gacaagtgcgaggtcacaaagactgatcaggagttgtgcatgctgatggc
ttgcaagaatcatgacacgtcatatgcaagattgatcttggatgaattga
agtcatcgagtcccgatttcgacgggctgtgcaacagcgtcttggaaatc
cagaggctcacgaagagcaggagtaaaaggggtaccggtgaaaaggaggc
gcacctcgtttccgtggaaggcgatggaacattcaagggaaagtgcagga
actgcggcaaagtgtgcggatacaaggcagcagactgcaagaaacgcaaa
ggggaattgcacggtggtcctgggagcaacgacgaagggggcaatacaag
ctcgagcaagaagtgcaatttctgtggcctgaagggtcataaggaggcgg
agtgttacaagaagaatcctgagaaggctctggtctggtacaaggagaag
gccgccaagaaagaaacgacatcctcaagctttgaggtatctttgacgtc
actagtcccagggaagctgggaactgacatgccagctgagaaaggcaatg
acgcgttggcaatactgcgccaggtagacgtgtagatctgcaacaccggg
gccagcacacacgtgacgaggaacaacgttggagctaggaacattcgtga
cacgatggtgtacagcccagggcacactggctcggcaatggagtcgaaca
ccctgattgacatcccaggggtcttcatgagcaaagaggggaaaactggg
atgaaggcagtattgaaagactgcagttttagtgcaaagcacaatttcaa
cctgctcagcatgtcgaagctgatactggaaaatcgtacgtggtgacgag
accctaatacgcatcgaaaatgggaagggtggaacgattgaatttgatat
agtagtgcccactgagaaagggacaatatacgcttgcaggtttgcgcgat
gtgttgaagtgacccgctggcagcgtgaccaagcccatgaggctcaatat
caatatggcccattgcttgctgggtcatcggaacgaagactccgtgcgca
agactgctagggaacttggctggatgataacgcgtggcacgctgaaacca
tgtgagcactgcgcgcaatccaaagcaagacagaagaatgttcgaaagga
atcaatcacgcccaagacggatataccggggcataggatttacctagatc
tgtccaaggtgagatcaagacagaagcatcaagtgataccacaataaacc
gcgataactggaaggtcctggtctgcaaagagacaggaaagaagtggagt
gacttcaccgtgactaaaagcgagacagtggaacgcacgtgtgagcacct
gcacaagatgaagtcacgtggcatgccagtgcaatacatacggttagacc
cagctggtgagaaccactagcttgcaaaacgcactgggaatagtgaatgg
gctgcattacagcccctcgactttgaattcacgtcacgacacacactgca
acacaacagccttgctgagttggcattcccgtatcttgcaggaaaggtac
gcgctatgatgggagctgcaagggtacttgaggacattaagtccaaagag
gcactggaagccattggcgcaaggcagcttgatgggctagttgtggtaga
cgtgaagggaaagttggccacgtgtgacgtgcacatgttcaatgcgaacc
cctcgtggtccagcaagctcaaggtatggggcaaagctggagtcgtggca
gagggaaaagttgctaagacaggggattgcggagccacaatgatgttcgt
gggctacgctgactgtgaaagtgacagcataaggatgtgggacatgcgaa
cctctcgggtcgttgtgagtcgtgacgtgtcatggttaaagcctatgttc
ttcaaggatgaaaagacaggcgtcatggacctagacacccctgaggacct
agaatctgagttaggaacagagtcagttacagggttaggcatcaaaaatg
aggatgatgtcacagtgacgggaccaaataacaaccagcctgagaagttg
ggaggcacagtgacgtggagcagtccactggtcgttggatctggtaatgc
gcgaactagggcaggtcgtggaataaagccacatgacaggctcacgtatg
caccagctgtggagctacggtacctaggagagatggcggagctagaccat
ggtgaaattgctatcacatacatggcattgcaaagcatggagatggcact
cattggagcaggcgtaggtggcggtataagccacacgagtcagctaaagg
tacttaactacaagaaggccatgagaagccctgacgccaaagaatggtgc
aaagagattaagaacgagaaagcacgattcgacaagtacaatgcccttac
tgccatcccaagagattcactaccaaagggtgcgaaggttctcaccacaa
catgggcaatgaagcagaagtcaaacggagcgcgaaggggaaggcttaat
gcacgggggtacgagcaagtagatgggagtcactactcatctgactctat
tgccgcactggtgaccaatcccatcacagtgcatatcgtactcatgctgt
actgcatgaatagtacctggacatcagccattattgatgttgaaggggca
ttccttcaaggacaattcacgaacggagaggaactatatatagaagtccc
agatggatttcaagaatggtatcccggtgacgtagtcttgcaaacgaaca
tgccactgtatggtaccaagcaagccgcatactgtttcttcaagacgttc
gcaacacacataaagaacgcaacctacgagcaatcaaaagctgacccatg
cctgtattttggctggattcacggggaagtggttgtgtttgtggcttggg
tcgatgacgtcatggtactaggatcccctaagttggttgaacaagtccaa
cgagacttagaaaaggctttcacgtgcaagcgagaaggggaactcaccga
gtacgtgggcagtaagctgaccatcgcgcgtgactcggaaggaagaggta
cagtaaaattcacacagcctgttctcatcaaaaagctcagcggggagtat
gaagcgcccaaagggccggtatcaaagacacctgcggtggcggggcaagt
gcttgttaaaggggacggagacggtacagtatctggtgacaaaatcaagt
tgtaccggtctgctactgcaacatgcatgtttatgatgcaatggttgcgc
cccgatattttcaatgcagtgcaaggactagctaggcacatgactgcgcc
tagggaggctcatgtccgcgcacttatgaccttaattaaatatgtcacgc
acacaaagcatcaaggcttggtgatatccccaaaggatatgtggagtgct
ggttacaagtttaggctacacagaaggtcagactccgattacgcaacaaa
tcctgacaatcgtagaagcattttgggcggtcgtgtgtttgtgaatgacg
tcccaatctcatttcaaagcgtcacacagaagttcgtgatgttatcggtg
acagaagcggaaatagcagcgggagtcatggtggcacaagacatgctcta
catatacaggctactggagtcattggaacttgaagtggaactgcccacga
tactcgagatggacaattccggcacagtagacatagcaaacagttggagt
gtaggtggtagaacacatcatgttgatgtgcgcaactatttcttacgcga
gctttaggaccagggacttctggtcatacaacacgttgcaggagagtcga
atgatgctgacatcttcactaagaacatgacgacagcgatatttgaaagg
cacataccactgtacgtgggatccgatgagtatgagagtgaccgaggttc
gagtgggcagaactcggaagaggggaagtagcacaagggtttacgtcctg
caggacccaggcaagactggaagcccgagcgcacccaagatagtcgcaca
agatagttcgagtgacgtaactgttgaactaaatcataatccaagaacta
aactcgcacaactagctgttacagtaactactgggctgtaaagccttgca
acaCTCGTTGCATATCTCTGCGCTTGAAATCCGTCACTTCAACCACAACT
TCATTTTGGATTTTAGCCTGTAAACCTTTCAAGGCTGCTTTTGCCTCCTT
CTTGTCATTAATGTTGGTATTATTGACATCAGTGGATGTGGCTTTAGTCC
CTGTGTAGTTGATACCAAAATAATTTTGTACTAAGCTTGAAACCTTGTTG
AAGACACGAGGCTTTGGTGCTGCTGGTCCACAGCTGTTTCATCTTCCTTG
ATAGTAGAAGTTCTTTCTGCTGCTGATGGTGATGGTGCATCAAGCTGCAA
CTCTTTATCAACAGTAGTTGTTATCAATCTTGGTGGACATTTACTATAAG
AAGCACTATAGATATCGGTCAAATAAAATATTGGATTATGTTAGCAATGA
ACATATCTAACACAATATACAAAAATCAAAGACAGAGGTATTCATGCTGA
TTTAGTGACATCAAGCTTGTTAGTGGCAGCCAAGGCTGCGTCTTTCTTTG
CCTCAAGTTTCTTCTTCTCAAGCATCTCTCGTTTCTCCTTCTTGGACAGA
AGCCTGTCCAATTCCATTGTGTCCTCCAAAATGATGGAGTGGGTCTTGTC
GGTGTCATCAATCATAAACTCCACAGCAGCAAAGTGAAGCAGATGCTTGG
AATCATACAAGTCAAGCTGCTCCTCGCTCTTCAAGACAACCCACGTGTCT
TTATCATGAGGAACTCGACCCCAAGTAATAGGCTTCACATCAAGACTGAG
CTCATCATTGTGCTGAATTTCCTCGTTGAAGTAATGATTGTTGATGGACA
TGCCTTCGGGAAGGATGAAGGTTTGATAAGTCATGGGGAAGACAGCCTTG
AGCTTCTCATTGGTTGGATGGGTGCGGAGGAGGGATGCATGGTTTTGATA
GTGCTGTATAAATGGTAAAATGTTAGCGGTGTCATCTGGAACAACAAAGA
GTAATTGAAAATAATCACCTTCTTTCTCACTTGACTCTCATGTCCATCAC
ACTCAAGATTTTCAGAAATCCACTCGTGGAATTCAGTGCTGTTCTCAATT
CGACTGTAGTCTTGTGCAGGAACAATAAGGGTGGAGCCCCTAACATCACT
GCTCATGCAATGAAGACCAGAAACCATCTCAGCATTCTCAATGGACAACA
CGGGGTGCAAGACAATACCCTTCCTAACGGTTACGTCTCTGCCCTTCAGG
TCTTTTACAACAACATCATCGATTGCGAAGGCCTCAACATCAGGAGGGTT
GTTGTGAGCATTCTCGAAGTCAAGTGCATAGACTTGGTTGTACTTCAAGA
CCGTCATGTAGTCAAAGTCATTGACATTTGGCATAGAAGATGCGGGAGGA
TCACTCAAGGTGGCAGTTGCTTTGGAGACAGATGTGGCTTTTGCTTTGGA
GACAGATGCGGCTTTTGCTTTGGAGGCAGGTGCTTTGCGGGATGGAATGT
GCTGATGATAGTCTGGAGTGGGAGGTGCTTCAAACTCAATGGATGCGATG
CTGTCATCTGAATCAGACATGTGGCGGTTGAGTCGAGGGTTGTTTGGATC
AACCAGCTTGAGGTTCTTGATGAAGCCACAGGCAAGAGGTGCTTCAGATT
GAGATGGAATCTCACATGGCTTAGGTTGGATGAAGGCACCGGTGCTGTCT
TTTCCAAATCGATTCCACTGATCAATTTGCCTGCTGAATGTTTTGGCTCT
GTAGGGTTTCCAGACTTCTGGGTATTGTTGTAGGAAGTCGTCAAGTTTAC
AAAGTCCTGGGTGAATGCCTGTGAGATTTAGATGTCTAATCTCAGTGCAA
TGCTGCTCACTTAGATCGCTGCTTCTCGCAGATTGCCGTATGAATTGCTT
TGGTGAAGAGGTGATCGGGGTGATCGGGGTGATCGGGGTGATCTGCTCAT
TTGATGGGGCGAAAGTCTGCAAAAGTCTACGAAAGTGATGAGTGATGAGT
TGATGATTCATGATGGGTGCCTTGTTAGGTAGCTTGTTAGAATGGCATTG
GATTGGTCAAAGATATGCTACCAAATCCTCTGTAGGACGTGTTTTTGGCT
CTTACGTCAACAGCTCTTTTGGGTATCTTTTGGATCTTTTATGGATCTTT
GAAATAAGATTTTTGGCAGAGAGGAGAAGGACTGACCACTGACCAATGAC
CGAGCCAAAAATCTTCCAAAAATATATGAAATCTGAGCACACGTGGGAGG
TGTGTGTGTATTACTTTGATGTATCTACACCCACAACAGTGCCTCATCCT
AAAACAATGGTGGTGTCTTCCGATGATTGCCATTGTATGGGTCTTGGTTT
TGTTAGATACACAAACAAGGAAATTGATCAAGTGTGTGTACGCACAAATT
TGGAGTGCTTCTCTACCCGGTATGGATTCCATCCTCAAACTGTTGCTGCC
CTGATCAACGACAATCCACACATCCACCGAAAGCAGTTGTTCATGACCTT
GTCATGGTTCAAGCTGTATGACACAGAGCTTGTTATGGAGTCAAGGTGGA
AGGCTGCAAGAAAAGCCGACATGATCGTCTTTTGTGATTTTGATGCCCTA
CAAGTTTTACTTGCCAGTCTTGATTGTGTCCATTTCGAGTGCGATGAGTT
TCGAACAGGCCCAGGAGGCAAGTGGTACTCCCACAAGTCCAACGGGCCTG
GTCTTAGCTATGACGTGTGTGTCGACACTGTAAAAGACAGTATTGTCTGG
GCGAGGGGGCCCATATCCTGCTGCCACTCACGACATTACAATTTTTAGTG
GTGGAAAGAAGAAAGATGGCAAACACACCTGGGATAAATCCGGTTTGTAT
CATCAGATACCACCTGGAAAGAGAGTTATTGGAGATTCCGGCTATTTAGG
TGAACCAGACAAAATTTCCACTACACTTGGCGGGCATGCTCCTGAAACCC
AAGAATTATTTGCTCGTCTCAAGTCAAGGCAAGAGACTCTTTCTCATGGG
TACAAAGCCATGAAAATCTTTGGAGGTAGATTCTTTGTCACAAAGGATGC
CATGGAGGAGGTTCTAAGGAGAGGATGAGAGTTCATGGGTTGGTTTTTGA
TGCCGTCACTGATGTCATGAAGTATAATATGAAGAGTGGTTCACCCCTTT
TTGATGTCTAAATTTTCATGGGAGCTGGGGATAGAGGGTGGAGATAAGAG
AGTGGTGGACAGTTGTTTCGAGAGGAGATTGGTAGGTATTGGCAAGGTGA
TTTAGGGGTTGCTGTTTTACTGTTTATCAATAGTTATTCTATTACTGGTT
ACTTTATTTTGTGATAGTTTCTAGTATCATGCATTGAGTGAAATAAACGA
TTAGTTACTGTTATCAAAGCACTATCTAGGACGTATTGACCTGAGGTTGA
GATTGGCATTGACAAGAGGATTATTGTTGTTGCTGTTGTTGAAAAAGGTT
TGTTGCATGAGGATGATGTTGGAAGAGGTTTGTTGCATGAGGATCTGCTT
TCAAGATTAGGACAACTGACAAACTGTTTGTCCAAAGAACCAAAGAACTT
ATTCTTCTTCACGGAACACACAAGCTGATCTCTCAGGGGCACTATGAAAT
TCTGGCCCAGAATTCCTAAATATGGCGTGGCATTTCTCTTGGTTAGTGCG
GGGGTATACATTTGCATTATACAAAGCATCTACTCACTTTCGGGTGACAC
CTCACAGTTCAAGGAGGAAGGGGAGACTGACTCCGGCCCTTGGCGTGGTT
GGCCATCATGAGGATGAAGTGCCGGCAACTTCCAATGAGCAATGAAATTA
CTGGTGCAACTTGTCTGAGGAAAAGAGATATCGTTGATGTATGGAGAGGA
TATTGTGTCTTCCACAGGGCGGATGGGCGGTGGTTGCCCCCATAATAGAG
GTTTCTTATTTGCCACGATCGATTAGGTTAGGTCGGTGGAGAGCTGAACC
ATCGTTCCCGTGACCTCAGGCGAACTCAATGAGGAATGAAATGGGTGGTG
CAACTCGTCCGTGGGGAAAAGAGACGTCGTTGATGATATGGATGGGGTAT
TGTGGCTGTTCCACGGGGTGGGTGGGTGGTGGTTGCCCCAAGAATAAGGG
TGGCTTACTGCCATTGGTGGAGCTGAGGAACCACCGCTTGCTGATCAACT
GTTGATCAACTGCTGGTCACCGCTGATCATGTAGAGCAGTAGCACTGATC
CACCGCTGAACAATGGCTGATCAACCACTGCTTGACGCATGGCGCATAAA
AATTAAATGATTTTTGATTTTAGAGGCATTATTTCAGTCATGCATGATTG
CAAATTATATATACAATACATCAGTATTTAGTCCTACATACGTGTGCCTT
CCtgacataggccaattatctaccgtaactggtaaacccaaagaggttcc
aggtggaacctccaatggtcctcttccctttgtgtaacacaaaggaagta
caatagtcataagatattgtttctgagaaacaatattcaaaagacaattt
ctttcttgggaaacacccatatacattataggtgtttcttagacaaaata
tccaagagaggatttctttctcagaaaccttctcatgggacagttcctgt
tggcagttgagagaaaaggagcagtcatggaactgccctaaatcacctcc
aatctctaacaggatcacctgtgcttggtgatgcatggattacctagtgt
accatgcaatacctatttcagtagtgtaactctcataattaaaatctttt
aacaacatgtatctacccgtttactacatagaagaaactacagcaaaacg
gcttaggtcactatcaattgaaagccttcgcgcaaccagatcggatcgtc
tgtccatcgctccaccatccatcatccatcagctgttgtcagtggttgac
catggtaggttcgtctgtccgttgtccactgttgctccaatccgtccaat
acacttggtgtcaagatttttttttaaaatcttagtttatcactgagcag
aattcttttccttcttcttggtggtaagacacttttttcacttttcgcta
atattggtaacatctgtttattttctctatcattacctgtaaatatgctg
tttttgtgtttgacaggcatgggtagtgttaatcttttagtctatggtta
cctttaaaaatatatctaaatccattataacgcatggccaaaaatggctt
caaagaaaatgcatcacttacaacgtgtcattcatcaccaaaaaaggttt
caacgtaaacctaaaggcatgaaagaatatttctacattaatgcacacca
agactcacaacgtgtaaattgtcaacaaaaatggtttcaacgtaaacgca
tcatcaacaaaaaatggtttcaacgtaaacgcaccatttacaacctgtaa
ttcatcaccaaaaagaggtttcaacttaacgcatcgaaaacacatcactt
cacgcatcaccaaaaaaggtttcaacgtaaacgcatcgactacgcatcac
ttacacgcatcaccaaaaataatactttcaatttggcatggccaaaaatg
gcttcaaagaaaatgcatcacttacaacgtgtcattcatcaccaaaaaat
tgtttcaacgtaaacctaaaggcatgaaagaatatttctacattaacgca
caccaagactcacaacgtgtaacttgtcaacaaaaaatggtttcaacgta
aacgcaccatttacaacgtgtaattcatcaccaaaaagaggtttcaactt
aacgcacgaaaacgcacttacaacgtgtcattcatcaccaaaaaatggtt
tcaacgtaaacctaaaggcacgaaagaatatttctacattaatgcacacc
aaaactcacaacgtgtaaattgtcaacaaaaaatggtttcaacgtaaacg
catcatcaacaaaaagtggtttcaacgtaaacgcaccatttacaacctgt
aattcatcaccaaaaagaggtttcaacttaacgcacgaaaacacatcact
tcacgcatcaccaaaaaaggtttcaacgtaaatgcacaactacgcatcac
ttacacgcatcaccaaaaataatactttcaattcggcatggccaaaaatg
gcttcaaagaaaatgcatcacttacaacgtgtcattcatcaccaaaaaat
tgtttcaacgtaaacctaaaggcatgaaagaatatttctacattaacgca
caccaagactcacaacgtgtaacttgtcaacaaaaaatggtttcaacgta
aacgcaccatttacaatgtgtaattcgtcaccaaaaagaggtttcaactt
aacgcacgaaaacgcatcacttcacacatcaccaaaaaaaggtttcaacg
taaacgcacgactacgcatcacttacacgcatcaccaaaaataatacttt
cgactctaacacactatttcaacattttatattaaagtatcataaatcat
tcgttacaatttttgaattctcataactaaaaattttaaaagtcatccat
tctttgttattaatgttcaaaatgtctaacgacagtttttcagaggcatc
acacatgaaattcactgaatgtgagcactcatgacattttacctttttaa
ccatgttaaagttctcatattgtatgttttttgttcaggtacttacgaac
atgcaagacagctaagtatgcaagcgaagttgacgaaaatgaaaaatgat
aggaaaagtagaaacaaaaaatacaatcaaaagtcaaaagaagagaagct
tcggggtaggcggaatgcctataagagcaaaagaaatttaataaatgaga
tgaaaaagacaatgtataaaatgaaggcagattccattcgctcagagaga
aagatgtactacaaaaccaattctgattccatacttgagaaaagaaagat
tcaatatgatatccatgcagagtccatctgtaagaagagaaaagcccatt
ataaaatcaacaatgttcaaatttcaaacaaaagaagaatttgtacaaag
ccaatgcagaaatgatctgtgagaagcaaaggaaaagataccaatgcagc
aaatcctctggacaggaatgttcattttcttgttctgagagtgaaaattc
accgactcctactaccaatcaagagaacacactaaaccaccaaaattttc
tgccaagagaattgaatgagtcagagatggaaaaaatggttcagaagatc
agagagaagatatgcctgtcaacggctgttgatggtgatatcaataggca
ccgtgcacatgtatgtgttgtttgtgaccgcctcatcattggattggaag
atgtcaaattcattgagaaaaaaacgttgttggagaactcatcaaaatta
gctgtgtcgacttatgaggagtactatgatggtgttcccatgcatccaga
attggtgaaacagtaccaagttgaggattgtgatttgaagcatttgttgc
tttctcccagggcacggttagatcagaaagggtatgagtgttgtgagacg
tgctacaggagcctgaaatgttcaagaaataaggatcaagacaaacctcc
caaatttgcaatagccaatggatttgcaataggtcatattcctggcgtca
tcaattttcaagacaaaaatggcaatatcaaaaatcgaagcattaatgca
gaaattgatttggatgatcttctttgtgcgtcaatcagcccagtgaggcc
atttggatacgttcatgcctatactggcggaagtcaaaaatctttgaaag
ggcatttctcaatgttcagtgttgatcaatctcatgtaggaggtgcactg
cataaatacaggagttctactgggggaaaaaacatttatgtggtattgtg
tggcagaatgacgccagctcagaaaaatgttgtaagaaggcaagctgaat
tggacacagaccattttatggatcttttaacatggttcatcaaggaatca
ggtcataagggatacagtgatgtgttgcccccagatgaatgtccaaatcc
tgtgatcatactgcaagatgatgacaatgaaaataatacttctgatccgg
ttgctcctgaattagaatgtcagatccaaggcaagacgtattacttttca
agtgagtcacagaatccaaccacagacaattcagtttttgatagcacaga
agattttgtccaggctatgctggagtcaactgcaccaacaatgttgatgt
atggtggtacctacttgagaggacatgaaatcaatttagaagatgccttt
cccattcaatttccatttggtttgggatgtccgaatttgggtaaaaagag
aaaggtggaagtttccaatgaagcatgtctgaagcactacatgcgacttt
ccttgaaccagttcatgagaccagattttattttggtttgttatcatctg
atgtgtagaaatgcatcatataccactggactcataaaatgcagatcgaa
ctatcaaggacaagcattgggagaacggatttcaaagctgtctgtgggtg
atgtgcacaaagctgcaaaagagctcaacagaagggaacagaacagtgaa
cctcttgatataaacacaccagcagcatcatttttgaaatctgtcacaac
atcatgcaaaattcttgggcacacagcagaagctgccaaggaagctagaa
agaaggtttatgcactcagtgactactttggtcctcacagcattttttta
ctgttacgccggatgatgagtgtaatttcagagttcgaatgtatgctaat
gaagggaaggaaattgtcattcctacagttgattgtaatgaagctgattg
catttcgattttgagctaagacaaaaaagaggacaaaatatccaggagct
tgctcccttgactatcaagctgcaatgcaagtggtctgtgaactgttagg
atgggacttcaacaagaattgcagcaagggtgtaggaatgtatggcaaat
gcaaggcttttgtgagaggaagtgaagaacaaggaagaggatcattgcat
ggccactgtttagtatggttggaaggatttgatgatttgaaagactcttt
gtttcataatgaccaagtgatccgccaaaatgcaagaaaggaacttgagg
gattcgttgacagacatttctgttctgattatggctattcttctgaactt
gaagtatttcacaaagaatgtcaacaacagggctgcatttcagacatgtt
ccaagaaaaagatgcccagacacttcgagattgcagatcagaatctcata
ggatggaattgaagggccatgtgatggagtgtaaattgtgtgctgaaaag
ggattatcaggggaaactactcatctgtcgacggtcacccttacaaacat
ggctatggagtcaatgaaaaattctagatgtgctgaacctattggtgtag
aatttcccttgtctcgagaaagatcagatttgatgacatatcgatatcct
atcgatggagccacagaaggagcaggatttctttttgacagtgaattcag
gcatttggttgcaacaagaagaatgaatgagcatgactggaagcatagga
cgtcttgcttcaaatatggcaaagagtgtcgattcccatttccaagacct
gccattgacaaaacaacatttcaagaagacaatgatgatgaaacaaaggc
aactgtttggagatcattggagaaaggtgatacaaccatttacccctaca
ctgtggaaagcaagcgatctttgggatctcaatttttgaatacacattgc
aagtatataaccaagactcttggctgtaatagcaacattcaagttggaag
tcccaggtgtcttttttatgttgttcattactccaccaaatctacgcaga
aagaagatagaggtgttgattttgatagagtgggaaagcaagtcattcgt
cgcatccagaaagaagaggaaaagttggtagctgaaggattgcaacatac
accaaacatggagcaagatgcctgtttttgggagggtttgtgccgtttcc
tcattgggatgagtgttcacctgagtcaagatgttgttagtgcaacgatg
gcacatctgctattatgtgagaatggttccagattttcattttcacatga
ctttcaggatctgcttgttggacaaatgcttaataagctaaaaggagaag
ctccaggtgactttgtgctccgagagaaagaataggggtgaaaatgggga
agtggtcatgtgggcagattactctgtgaacgattacttgtttaggccag
aatgtttggaagatttgagtttctatgaattcgcattgaagtatgaaagg
attcctttatctttcaatagaatgagcaataatgatgatagtggcatgcc
aatactacaagatggtgaatttgcattcaaagaagatcatccaggaagaa
gatactgttacatgagagaatccaaaaagatgagaatcccaaaattatca
atgcccaaaggaatgctatgtgacctggaagatttagagctgacagaaaa
tgaaccaagcaaaggggcccttgaatcgagggaaaactatgcaaaaattg
cattgattcttttctacccttttcgaatgaatcgattttacttcatgaag
ctcattcttgtttgtgggataaacttatgcatgctatgaatgagaatatt
gattctagcaaattttggaaatgtgggacaaaaattctccaaaacatgca
agacaatttacagtgcagaaaatgcaaggttcctactgatagaatcaaag
caactacgaaatcaacagaaagtgataatatggatggtcatgctggagtt
gacccttgtgacagtgattattctgagtttgatgatgccctttctgtaga
ttcatatcatgaggatgagtttgaggaagatctctaccaagatgaaaact
gtattgagagatcattgaatgatctcaaaaaggagaatttctttcaagca
acaaaacaatcaatactagatcatttgattcaagttcaattttttacctg
gaaataactcctctgccgccaataatgaagcatcacagagtgcaagaggt
tcaatgaatgcccaaactgacaacagtgtatttggtcatggggcaagtaa
atacaaaactctacttgctttcatcagtggtgctaccatcaggaataact
tacatgaggatacgcaaggaattgacttttcagaagaagggattgatgat
agtgattcacaagaagattgtatcctcgaagagagggaatgggcagagct
tggattttcctccactttcaacagaggttcaattccaacaatgcaaggag
ttgctaatcgcatttcaagagaaaagcatattacattggacagaatccag
tatatcgcttatgaagtcatctgcagctcatttctcctgaatctgattcg
tgagagtttggactcttcatctatggcatctggatttgcagatagtgatg
aggatctcagagatgaaagaacaactcttataaagcagaaagtggaacaa
aagttgaaggaccttggtgccaaggagcaattgttaatgtttgtcactgg
acctgccggagctggcaaaagtacagcaattgatgttgcccaacaatttt
gttttcaattttgcaaatcaatggacatcctttggggtgataaaactttt
tgtttacagccatcactggatgtgctgctgctttgtttggaggtgttacc
ttacacagtgcagcttacttgaattcaaagtcaaaaaatatatctcctga
gatgcttcataactgggaacaagttcgaatgctgattatagatgaaatct
cattttcaacatgtgaccagatggaaaagctgaattcccgtctaaatatg
atccgtcgtaggttatgttccggtgggaagggattgtctccaaatatgat
atttggaggatattcaataatattctgtggcgatttccgacaaataccac
cagtgaaagctagagagagtcagctcttgtattccaattcatcactgtgg
gaaaactcaataaatgttgcaatcattctcaacaacagccacagattcaa
agatgaccctgagtatggaagaatcctaaaacgaatgtgggatggattgt
ttacgaaagaagactgcaatgccattaatgaacgtgtcattggccagcag
gttcaactacctgaaatccaacaggatgcagatattgcatatgcttgttg
gaaaaactcagaaagagtatcaattcatgcatctgttttccaaaatcaca
taaaagatttcccatcatcagagagttctgaacctccaccagagcatact
gttgttattgaagcagatataagaaaggctccaaaacgacgtaaatccaa
aaaacttttgcaaatgaaacttgcttgccagtaagagtgacaagtgaatt
gagaaacaaaatttatgccaaatgtggtgacagtgatatgaaagaccaac
aaaaaaatatagatcctgcattaaaactttatgttggggcacattgcatg
ataattgacaatgatgatatatcaaggggaagaggaaatggtacattatg
tagagtcattggggtcaaaagaaaaacagacatacctttgaattggaaaa
attacgatgggaaaaagtgtatacaattaatgttactgatgtggattatg
ttgagtttgaacattttccaaaaagatggaacagatcaagattgaagaac
agatctcatcattagaaaatgaccttcagcatgatccaatgaatgaagga
aaagaagcacagctgcatgggtttcaaacaagattgagaaaaattgtttc
ctcaagaagattcaggctgaaaccaaagaggtattattgtacattctaca
gaagtgatattgatcctcctgacaaaggtatgagacaaagacaatcatca
aaaagtggagagcacaaacagaaagtgatcatgatacaattacctatcaa
tttgaatgaggctacaactgctcacaaattacaaggaatcacaaaaagaa
ctcatcattaataattggaattacggccatggatgggtgtacactgtttt
gtcaagagtgagaacaagagtaggtttatttctgaacaaaccattaatat
acaaaccaggggcatttacacttccacctgctttggtagcttttcaacac
agaatgcttgcaaaagttcccgataaagcaagaatataaaaaccaatcat
ttaatcgcagatattgacactgtacaagaaattacccaaattaatcattt
agtcactaatatgaaacatagaaattttgcaaacacattttgacaatcta
caaatcacagtcacttaatgtaactccacacgagagataaaaactcatga
catatatctgtgacacaccttctttacaaaagttcatatgcttcttcaga
gatgttttccaatgcttgccaaccttcatcagcagagccaaatacctcct
taagtatgacatctcgatgctcattattgtttaatgcatctttgctctca
cagttttcccagaatcgcttgatgaaactaatgcaatcatcattgagtaa
atacttgctcaatggtacaacagttggtggggttgccctgcctctgttga
caaaactggggacttgatactgccattggggtctcactacagagttacgt
gcggcatcattgagcacatttacaagatcaccaattgcggagaagaaggt
atacttcggatcatcaatagacatgacaatgacatcagtagaatacaatt
tcccagtggctgacggtgtctgtagaggaacatttgctccattagaatca
cgaagctgggcaagaaacatgatgtgaccagctgccttgtcaccttcaga
atcatccaaatagcgggtgataggggcaatgtaagaaggattaatcccat
ctggtttgtagcaaaatgcaagacaaactccctcgattccaacttccttg
tatcgcacaatctggtctttggatgatttaactgatttcagagggctgcg
gtctatagcagactttcttgggggacttgccgctttagctggaggttttc
cctttgtaggagttgatggtggcgtgtttttgcttgctgtgtttgccatg
gctgttttgttgatttgttgataatagaatcaatataatattcccaaatt
aaaattatgatcacatcatttgagaaaaaatattcaacaatgatcaggga
gtttgggtgaacaagaattgaaacaacatctaagactgcaacatcttctc
caaaaatttcaaaattttacaaaaaaagaaatgagaaattcttttctcgc
ttttttgtaacaacgagaaacaacgttctgatttcttggaaaattcaaaa
aattgtgtgcccttcacaaaaggtatctttttaagaaatagatacctata
tgccaaattctacctgtacctttacatattgaatttttcaatttacagca
tcttgctcacttgaaaggcaaaaaaatttcaacgtatcctttcaaatttt
actttagaactgaacattttgaagaagccattctgagctgcagagtgtat
caaagggaaaaatgtttgaacgtatcatttttatattaaatgttaacaca
aaatatttcaaagaagccaaatgaatttttcacgtataatcacagtgcaa
ttaagcagtacaatgaaagaattccttagtataatattctgaacagaata
ttctgaactgacatatgtatcaatatatgacaatcagactaaacgatgca
aactgcatttgctctttgttgccagcttcattcttattttgtttttctta
tcataattttattgtcatggaaagagtgagacatgttcactgtatttttc
attagagcagaagaacaagtgcggtcttcataccaccatcatgacgtaac
ttggtgtctcaaaaatttcttcttccaaaataaattagaactttctttca
cttgggttgagagtcaacaacagaatgaccatgtctcactgttagaagca
attccagttagattgctgctgaaattggcattgcataacaaaatcagtat
tttccaattgagaaacatcagtttgtccgaagcaatattatatcatattt
ggaaaatccagcaacatcaaaagcatgaaaggatcctatcacaatgagtt
gtgcttgtttcttcggtcaaacaatattgccgaaaaatgactcgctcatt
ccggtttggagtaaatatggtgatTCCTACTGCAATGGCAGTGCCATGCA
TGCTCAGTTTTGTATTAATTTCAAACGTAAAAAAATGTGAAATATTCAGT
AAATTCATATATGCATCTAGATGAAACAAGCTGATAATTTTTTTCTTCAA
TTATCACTAAGAAAAATGAATGTAGTGTTTTAACCCTATAATCTCTCAAA
ATATACGCATCGACATGAAGCAAGCTTAAGAAACCTATTTTTGATGTAAT
CCTACAATATGCCAAGGCGATGCATCAAGATTATCTGCCAAAATGATGTC
CCAAATATATTGATTGCAAGAATGCGCCCACCTGGAATTCGACCTATTAT
ATTAAGCGATATTTAAAGTAACATTTCAATATTAATTCATCATATTGAGG
ATGATCAACATCGGAAAATTGGAAAATTGTTTAAGAGATTTGTTCTTTTT
TCCCATGACAAAAATCATTGGTTTGTAAGGAAATTGAATTTGTTTCGTAA
GTTAACATATTATGATCATGCTATGAAtcgaatgcaagccaaacaaaaca
gaagtataagcgctaactgtatatatcacgattcggtatttttccacatc
tcttcctatcaaccgcagaagagtccaatcttaatgtacaagtatcctcg
taaaagtctttgtatgactggagccaccggaaacaatatcctactctgta
ccagcaattcatatggactttagtgttgtgttcaaatttcgcaccatgtg
tcatcatgatatcatcaatcggatcgagaactgaaatagtcatgttccca
caagtgaattgatgctttggtgaggtaatatatgtgttcttcttaccctt
gaagttttcaggacatggaaacttgaattggaatgtcattggctgactac
ctatcgtcaatactaagacattggaaccaactatctgagaattttcacca
cctcctgaaggatgcccatccaaaaccatttctttgtcagatagaatatt
cttgataaattgaatattaaaattgtctctgtgatggcccattttcgatt
tcagagcaccatagtaaaacaacatctgacaatgtgttggaggacttttc
cttgatacctctgtcaaataattccaacatgctctccaacaaatgagccc
agcaatgaatgttgaaaatttcataggtcttccgtgccaattatcttgat
gtcgaccgcacgatgtataatttggaagagtgataattctctttccttga
ccttctccatcgcaccccttaaacacatgaattgcttgcttaacgattcc
ctccgatcttcgtttgggttgcttggatttgacagaatcattcaaatttg
aatgttgtggattgtagatgacaatatcatccaaatatttacatttgcct
attctcttgactaaacttcttctatcatctgcaaatgttggaattagagc
ttcatccaagtctttgctcagcaatgtcagaactttcacatcatcagaat
ttcttatcccaatattgcaactccataatcccaaacgaacattattgcaa
tgttggcagccttgaaatcgtccttctaagagttcaccatataagacatt
tgactcttcaccaattaattcctcttttctcattatgaattcatgaaggt
catcaatagttgcccatttttttcaaacttctttggcttaagaagaaatt
catttgcaagttttgtaattttctcaattattctcctgggcattgataat
tgtcttctgctcacatcaagtaatgcaaacccattagtattcctttggtt
tgcaataaatccacagatcttcttttcgtccgcatttaatgttgtggtgt
cataatactgaaaacaaaaattttgacatggcagacaatctgtaaaaaaa
agattaaaatttcatacaataacataaatcagattcatcttaaactacat
accaagatctggactgactctctccaaaggcacagcatcgtcatcatcat
gcacagcatttgctataccaccaggattttgcacagggaacactccgcgt
gattcactacttgaaacactttcctccgaatccgattttggaagcaaagg
ctttctcagactcttccttcccaaatctgcaaatgcatctgaagcactac
tttcaccactgctcaaaacgatttcttcctctcccttgctgctatctcct
gacacactacttccaacagtgctcacatcactttcatcaactccatcagg
gctgtcattgttatcactgtcggaagcttcatcttcctctgatttctcgc
tgctgttaaattcataacaacgatctggtgaagaaacatcaacaaatgat
ttctcgctgccattaaattcatttgaaccatctgataaagcatcgccatc
ttcctctctttcgcaatcactgtctactgctggagagaaaaacaatttgt
tgatttttgtactttcaagatacaatgaatatatttggaaactcacctgg
atgcttccttggtttccccttgtatggaatgagatcttttttatcatctt
cagatgatgtttcattttctggctcaaagccaaaaccaacatgaccagat
gtatcatcatcaacaggaaagaaaaacccaccaatgttcaaaccaaacgc
ctccatcatgtcattttcacactgaggatgatgacagcccaaaaccttca
aacaaatatagtcaatatttttcaagccatatactgaatcaagaagattc
aagttcccacggtgaactccgcacatgtcctccagccgatttctcgacac
ctcattccaaactgatgaaattgtcagactgtcaaatttgagattttcag
atgcaattccctcctctacacacaatcgcaatgtcacattataaagaata
ttgtttcccattcgagaagcctgaagcgggtaaattgcaaagtaccttga
tagatgtttgtggttccaaatcagacatgccactactgaattactgcagg
gaagaaaaatactcgcagaccttgtcgaattctggcagacagggaatctc
tttccatcgctagaggtgattgatgccatccaaaaaacaatattccgaca
tttcacccaggataaactttttcgacttagccatggagataaagttttcc
gtcaagagagaattgagttccacgtactccagcttaccaggttcgaataa
tcgcaaaggatcaatgcaaatctatgaagaaaaaagccagagataagttt
gatgagaagttctcgaataaaatttgactttgataaaaattctcacctgg
tacaatgaagtgtcacgataaagatcacactctgctagggcccagagtaa
actccttcctcttcttcctactgagaaaaattgcatgtctgcccgaacac
ataaatctctttcagggtaggacacctgattggtaccggaggcagctgta
aggacatgaatgttcggatacgtttcctggcaaaatttaattcttctcaa
atcacgacgaaagggcttcgataatctcttgatatctttgggaaaataca
ttccaatgaacaaacaagtctgtagcactacagtgaataaaaaaaaggaa
gtttgttaataacagatttgtttaacttagaacattaaacataggccctc
tcaccatcaacttccaatcctctttcatcacagcacttcttcgacagctc
aagggaaactttaaaacataccaaacagtgaggattacttttcatctccg
gctagcgtgtgcttctgctttttggacttactgagttttccttttgccgg
tgaaattttccttttcttgagtgaagcgctgcttgaaccatcctggtcag
tcttctttctcgttttcatttctataatatgacattgggttagtgacgaa
ataaaaataggataaaaattgaaattagtacaacttaccatcagcttctt
gtcctgctttctgcttggccaattcagagattacttgatcagtaatgact
tccaaagtgtatggaatgcctttgctgtcattgcgaacttttgcaacttc
cttcctgaccagatacataacacagtaatacgcagccccgcacacagcat
gcctaaagacagaaatatccttgttctcctgagcagaaaatagtttggct
ctgatactaggaaacaaatcgtccaaatcatcctcctgaacagatccaga
acaaaaggcattgaccaaccagtagattgaatgtgagaaatcattcttgg
atttcgaccacttctccacaggaaagtccaacacaacattccgcactttt
aacccaggtgctatgtcgctgttcatatcctcagacaaatcatctgacgg
aaacaccttctgaaatgttgtcttatacactctgtatttctttttttctt
cttccatttggaaaatttcctcaaacaactcagtgagctcctctgctggc
aaatcactgttcttcaagctctcaggaacaagaattgttagctttggctt
aaatgtgtcaatgtcatactcaagctttttgtaaaaaattgccaagcatg
gcttcgaatcaaccaacactaatacaatcccaattttcctcgaaaagtcc
tgacccttatcccaacacttcagaacattcaaccaatttttgacatactc
aacaccactatcttcagaagaccaatccagagcaaaagggaaaacgagct
tctgcttgttctcagagaacattgtccacgctgcaacaatcaaaaaatta
aacagaagaattggtgtgttcttatcttctgtcttgcgggtagcacctcc
aaattctttgaccaatttagtaagaagtgggagaacgacttcaacttcag
taccatcactgcgcacaatgtaaacacgcattgatccatcatgcacatcg
cccaaaagaccttcatgattgtcaagacctgaagccacagtgcccatgga
tggacccacacacggaacaacaatattacccccagaaacagattccacta
atttgtcgaagcccagctgcataacttcacattgcttattgtatgattct
accaacttgctgttcgactctgccatgattctgtttgactcagccatgtc
cctgtttgccgttatcaagtcctggctagctgccaccaaagattgcaaag
ttgtattgatgttagaataactgcttgtaatttctgacacactctgtgta
aaccccgattccacattcagattacgatactgcaaattgtcattgtttgg
tccaaacacaaatgcattgacctttctccaagtctaaaataatccaattg
tgagatttaaaaaaacattatgacaaccaaaaaaattggtgtaactcaca
ataaattcttcatcagaagggcgatcaatagtagctggtgtccaatcagt
tggaagcgtctttaaaaaTAATAATAATAATAAAATttagaacagtacaa
gtgatgcaaaaaaaataatcgagaaaaacagaaacatacaattacagtgt
tgttttcacagacggcagtgggttgcaactcagaagtggtagatttgtgt
tctgcaacattctttgcagattccttttcattttctgtgtctgaactcat
attgctgcagcagttcacagaaaagatgatacaagttagagaacacaaaa
aaattgacatgtttgttttaaaaatgcagcgagaaaattttaaaccgcag
tacataaaaacacacaaggaaaaacattaaataaaaaagacgaagcacaa
agcagtttcgttatgtgctcaccttgcccttctgaatatagaaaaacgga
atacagaaaaaaagacgaaaaaaattcagcactaccatcatgtgaaagtg
ttcaatacaacagtaaaaaaatttagttcataccttgtgacaatttcact
ctcaatgctaaatgcacacatacagaggagggaaaggttagaacatagaa
taatgacatacaatgtcaacatcgaagcaacaccacatcagaacagggaa
acttttgtgaaattcattcacttgttgtatacctcaaagtatccctcaca
aacgatcataaacagttaaaggaagcaacgcaataaccactgcattttcc
accttaacaaaaacaacctgggaacacacaataatgacgactgaaaattt
ttcaaacattgttatgtttgttgtatattgtcctccctttgcctgttgaa
gtctcccaaaccttcacagatcaggtaaaaaagacatgcaataacaaata
aattttccaccatatcaacaacacaccaaagcccccgaagatcaaacacc
aaagacctccaaaaatcaaaacttcaaaatattcttaaaaatgcttcttc
actaaagcagtgacagatgagagatggaaataattgaaggaggaacaaca
gcatcaactcgtattgttgtgtccctttctactccctcgattaactcgta
ttgttgtgtctttctgtctctctgcttctgtcgaccgagaatgcatcatc
gcaaaacatcatctaatgtaacaaacgtcaactcgaaaagggagcccaat
tgaagtcacataaaaaatggaacaaatgcgctccagtcgacgaacagcat
atgtgcccctgacgacgaaaagcgtttgcgctcacgtcaacgaagagcgg
attagctcacgtcaacgaagagcgtatgcgccgtccgccgatgacaataa
aaagctactcgtattgttgtgtctttctgtctctctgctttagtcgaccg
agaatgcatcatcgcaaaacatcatctaatgtaacaaacgtcaactcgaa
aagggagcccaattgaagtcacataaaaaatggaacgaatgcgctccagt
cgacgaacagcatatgtgcccctgtcgacgaaaagcgtttgcgctcacgt
caacgaagagcgtattagctcacgtcaacgaagagcgaatgcgctcacgt
cgatgacaataaaaagctatcacttcgacgaccggcaaatacacccgctt
ccatgaggaacgaagcaattacttccacgacgagcaaatgtgctcacatc
gacggagagcgaatgcgctcatttcgacgacaaccaaacgcggtcacgtc
gacaaagagagatgaacacacaatacaacccccaaccacaacacaactaa
aaacacacgcagaccacagcaaatctgcgagtcagatctgcccccccgaa
cggagcaaagagatgacgacagcggcagtcgcgtcgacaatgaacgaatg
cgacgccaccaacacctgaacaacaaaacacaccccagcacaacTACATC
ACAAGCAACATAACCACAGCCAAAcaatacaatttgtcataatgcactta
acacaacggcgcttcggcggctctgttgacatgacgccggtcaacatgat
ggactcaccaatagtaatttattattgacaaaacactgtggcggtcgttg
ctagacacaaaaacatttgaaaacttattgagattatgtgtgtgaaaaaa
cgaatgatttgacatgattcgaaactactattctaacttcaacacataat
agtgctctattgcccctccctgtcaaaacattcacgattaagaatttcaa
aactgcacagcctggaaacacaacactaaacggtactactccgcccaaag
ttctaaacagatgataagaatcggaataatgtgacgtaacaacaacacac
tgaatattgccacgatcaaaatagcatcgtgaccacataacattcagtca
taacctttttgctgactcatgggcattcctcacacattccttatgaccta
cctacctcttccctctatacatctatacatatgcaaaaacacataactat
aagcaactgctaaaaatcttgcagcggctgctagtaatgttacacgggca
TTCCACCTTTTTGCCagtactaagtacttatagccttagggcagtacaat
atcagatcttcaagggcagaaaatgaccctatgaagaatcgtatggcctc
taaggcctaaaaagcttgctcgtgacccccaagaggtttcggtcatttga
aagactcgcgatcccccaggaagttctcgtctctgaagtgttgggtactc
caaggatccagttcccttgtttgtttgcatggtggcggtgggagtattga
tgcaacactgcacgggcataggttgggcacgggactcaaggtttcaaggt
tggcagagcgataacctcaaaggaaaatgaactcgcacaggactttgtcc
cacgattgcggataagccccattctcatgggagcgcgtcacggcacagcc
catttgatgaatcgtttcgctgcacagcccactcgcttacgatctcaaaa
aaaacaaccacttatagtgtgtcctagaatcatcgggctcagcccatgat
cgcaatggaccagcctaggagagaacctttttctactccgtataagggca
taggagcgcaatgtattgccgcgtcctggtcaaaacgtcagagtgacgcg
gagtattgtctccaagtcccagcacgcatgggggcgcaagaaggacccat
aaaacgactacgtgtcgtgccccagaaacactctgagcaaaattctcgtg
aatttctgatttgcgcaagaatgctccatacttttggcggtttttgtcag
gaaaacacgcaacttgttgatttctttcagaaatccaagcaaaaaagtga
gaaaagtccacaaaagtgagaattcttctcatgtggtgttcctttcatgt
atataagcgaccgagcttggcaaaaaggaaagaaaagctagttggctatg
aatagccactgcacaacctctggtctgaggaaaatagtatttagagcccg
aaaatataaattcggaattatttaattttaaattaaagagctcgttagag
aaaaatcttgatcaaaattctaccgtcacgttaaaataacctgatattca
aataccttgctacatgtaaaaataaaatgccaagaagtcttctggcatca
caaattgttttctcaagaagataactcttctcccacgtagagaaatgtac
acatgtgtcatgcgcactattcacaagcaaaggtaacaaaaaacaactgg
aaatcaaaccatgttgggttttgaacccctgacacggtgttgctacagta
acagtgaaagcaagaaggatgtagttccaagcttcccccatgttccaaaa
ttaggaacatccatatgttttccttacccagctaggcaggtgtcaagctc
ttggcgcacgcaggatgggttcttcctactcaaaaggaagggcaaagtca
cacgatgttttttattgcacaagcagtaaattcctgtcaaaacacacttt
tctgagtacatgttacccagagtgactaagccagcatatgacctcagttg
acaaatgcaagaactgagtttgaattgttctagattttcgaacaaataac
aacataaaatatgttaagatcaattttaccttgccagtgataattgatgc
aaagttggcaaaaatctgtgaaccagagttgaaacaaaacctggacacaa
cataccacgcacatttctaaccccttaagtacaggactcttcttgagcaa
aaatactcatgatcacagagctaaccactcctgtgaaaaactcctctggg
ggttgagtaaaatagcagaccttccaagctgtgtcaaaataaaagaaaat
ggcacacacttacactacaaactcaatttcatacacgttactgaggtttc
tcatgacaagagaaactgtttgatgaagttttggtgtgttggaagaacgt
gcctgtttaactctatttttccaaagaggtaggtttacagcctataaaga
cagagcacaaccagtccaaaagtcaagtaaaaacaacaaggacaatttac
cttggcgactggagggtttcattgacagccgtcatcagaactggctgtac
aacaacagaacacccaaacaaacataaactactgtaaatcaaaaagtgat
tcttaaaataagatatcaacaaaagtaagcaaaactgtctaaactcaaaa
gaatccttacagtactgtagatgttgctatgttcaactctgcaatcacca
taagacttcatgaaaagtcaacaaatcatagactagatactgacgcatct
agaacccgttcatggctagaaaagtgaaaaggttatacctactcagagct
agcaataacaatcatgggttttccatgtgcctcacaagcacattcaatgg
agtcaatgatggccatactgttctcaatagaactcatttggagtaatata
tattctccaaaggctagcttgagagaccaccttaaacaaggttaggatgg
acttaccaagcagcgagtaaaggtttgcatgacaaaccaatacacaacat
ctctgcacaaagacaacaagggcttaataagagacccaaagtcttctcat
ggcaaaagaaccatgcttacaagcagatcaaaactcgctaaacattcgcc
catacagggaactcacacgatactgggtggtccagtacaagggagaacct
tgggtaagacaatatgattgtctcgcctcactcacaactggtattgtaga
ggaggaggtacactgtacacaaaaaagagacacattaatgttagacattt
gttactgcaacaagtctagagcaacatcaactcaggttgggtatgcttgc
attctagtacagcttgctgaacttagagtgcatataatacacagaataag
agaaaaatgaatccttgaccatgattaacattatttgattcaacagaact
gtgtcttactagataatggtctcactgagactcaatgactagtacttgat
tctcttgtgagaacttctgacggtttaccttcagaattatccatggagaa
cacatatggtgtccataaggaaggactcttagagtcaccgaaacacgtgg
gtctttttgctaaagacaacgggatgaccataggtagtgcacatacgtgt
tgcacaacaaaccataaaataagcctcataatcatatgagcacaacaaca
caaaggatccacaacctttgttcttgtaaaaccacagcatatagaattgt
gattatccctagttaaacaggaataacatctcacacacaggatacgccaa
acatgaacatctctattgagagacatgtagcatcttgttggcatgcaatg
caaaacaaatgcaacacaagcagctatactcagaaatgtagtattgcttc
actagcttagacaaatccaaagagaaacacaactattacgttgttaacat
atcatggaaagttcacttctccatgatgcttgctgtgaagtcacaaatat
ggttccataaaccataagattagagtcaacaactgtcttacaaaatataa
aaataggtacgcacatgcacattttgttatgttgcaatgtcattaccacc
aacaaaagtgttatacatgtacagacctcccccaaggatccctgctacaa
aatacaacaggatatcataaacactgaatccgtactcttcatggtacaaa
aagacatagacgttgacgcttggaccttccaatgattatggtcaatacat
tatgtatgacttgacattgttcactccggtagctgaccctttgggcaact
attcccatggatacataggggtgacagagcaaatagaaggacaatatacc
aacacaaaggatagcagaagataacaaccagaatacctgtactatcagca
ccttggtacctagacctggttcaatatccacattgtacacaaattggaca
attaaggtgcagtttcaacactccacttttggaccatatgcatttcattt
ggcttcccagtgtaagtcaaccagagtcttcaaatatcaaaacccaaaaa
gtgaataactatctagagttcaacatcaaccaaatcatggagatgcttgg
cctgctgtaccaatcatggtcttgtcagcatcttctagtggcacaatgtt
tacctaaacaaacactgagatgccattcattcatacctactatgcagtgc
ctatcgcctaaatatagtgtagcaatcataagatggaattgttgttctac
attccacttttgcacacacagacaaaatcaacaggagacaccaggcaaca
ccaaaccgacccaaaattatcctcatcagtttaaggtcacatggtccgtg
gaaagcaatgctttagtaaacaaaggtcttttaccccgcacaaatattca
gtcggtataccagtgataattggactatcacagacagtatacgataagac
aatcagggttacacccggaagtaagtcagaatataagtttgacttaggag
agtacaaccaaaccagctttatcataagccatgacaaatctccctctcca
caagaacttacacttcatatactacatagaataatatgtaggtagaaatt
gtcacaggcagcttgcacattttcaacctcagcaaaaaaaggtttttctg
caagtctggctcatattcggattttttcctcacagaggttttacttttcc
gcgagccacgctaattctccaatcgtgggggcaagtgacataggccaatt
atctaccttaactggtaaacccaaagaggttccaggtggaacctacaatg
gtcctcttccctttgtgtaacacaaaggaagtacaatagtcataagatat
tgtttctgagaaacaatattcaaaagacaatttctttcttgggaaacacc
catatacattataggtgtttcttagacaaaatatccaagagaggatttct
ttctcagaaaccttctcatgggacagttcctgttggcagttgagagaaaa
ggagcagtcatggaactgccctaaatcacctccaatctctaacaggatca
cctgtgcttggtgatgcatggattacctagtgtaccatgcaatacctatt
tcagtagtgtaactctcataattaaaatcttttaacaacatgtatctacc
catttactacatagaagaaactacagcaaaacggcttaggtcaCTTCGAG
GGGGAAATGGGGGAAATGGAGAATATTCTCTAAAAGTTATGTTTCCTCAT
CGTACGCCCATACTTTTCATATGGTAATGAACATACTATACAACACAACA
CATTGTCAAttgtcaaggactactggaagtgaaagaccccatttttccac
agccccctccttcaaaaaattgtccaccagaagaccaaaaatctccaaaa
cccctccatcatcgctgccaagaccattttttaaccataactcagcagcc
aacccgaatttcaacgattagattttttgctggatagtgtcagactcacc
gacacagcaataccctactcataggtccgttgccccaacaccggctctac
gaaacattatccaacaagttgacgactttggctcggacacatcccagcat
ttcccttcacaccattgtcccaataatcattcatcaccaaccaacatctg
ctgcaccacattaccattctctggtccaatgtgttgatggatttttatga
tcaaacagcaagagcatgaagttcaggtcaacaaacacagggcatctacg
tcagagcttgtgcttacggcaacactacaaaaacggaagtggttattgct
tacactaccacaaagataagaacaatggaaaagacttgactttgtcttcc
actcaatgcaagtgcaaactgagtaatagctttgtcaataaagttgttGA
TGAACTTGAACTTGATGGTCGACAGATCACATCATCTGAGATCCAGAAGA
ATAGAGACAATCCGACTGGATCTGGATGTATATGTTTGAATCAAATCAAT
TACACTGTTCTGTTGTATCTTTATCTGGATGAGCCTCTAGTCGAATCAGA
GATAGCTATATTAAGTGGCTCAGAATTCAGAATGCTTACTGGAAAAACAG
TCAGCAAATCAACAATTTCAAGATTCTTTCTTCAGAcaccacggccacca
agaccatttttgactgcaactcaactagcaagaattttgatgttcatttt
ttctgttgaatggtgtcaacacaacaaatctttctcaggtacaTACATCC
CAAGAGTCCATCAGCTCACTTTGGCATGACCCCAGAACTGCAGAATAAGC
ATGTGTTGAACAGAAATTGCAACTTATCTTTATGAGCATCACCAGAAATA
CAAGGGTGACTCAAAAGATTTGAAACATGCAAATGATGTATCTATCATTA
TATTTCTTGGAAAGAGGAAACCTTGTACTAACCCGAGGCCTGGTGCCTAG
CTTGTCAATTCTACAGGGCATTAAGTAAATGAACCTGAGCAGTGGCAGTG
TCAATGCATTCATGATAAGTAACAAAAGCCCAAATGTAAGACAGtattta
tggcatcaattatcttattcatcagagtgtaggtaagaacttggcaataa
catttgttgctgaatccaatcatcatcattttcttaatgtacctgaatca
tttgttgcttcatacttatactcaaatttagaatgatcacttgttgggta
gtgttatgaaggaggagacatcaatgttgtggagactgtgtattgctact
tgtgacttatcatgtttagtggtattcttgttcgtcaacaactttcttga
caaagctattactcactttacacttgttttgaggagtggttctcttttga
agttatctttcaccatggtcacttcaagctttttggtgaagttggaagca
caaccccagatgtatatgccaccgtgtttgttgacctgaactctgtgatc
ttgtgttgcttgatcataaaaatccatcaagacattgtaccagagaatag
taatgtggcacagctgatgttgtgtgtagatgaatgattattgggacaat
ggtgtgaagggaaatgcatggatttgtataagtccaaaattgcctacttc
ttggatattttttgtatggccagtgttggtgccatgggacccagttggat
ataactgtgttaggcgagcctggcactatccaagagaaaaaagcaatcag
caaaattcctgttggttgttaagttatggtcgaaaaatggtcttggcggc
catggtggaggggttttggagagcttaggtcttgtgatggatgacatttt
ttgaagacaagggcatccattgaaaaagggggcatgtcacctctttgacc
tccaTGGTATCTTACAAGTTAatttattatgcacgactgattggtggtgc
actaaaatgaatggacaccatctaccatctactattaatgtagaaaactt
aagcaagctacagtggaatgctgcaatagatctttgaaatttgtttgatc
tagaatggacaatttagaaagatcaaatttctagtgatgaagtaatggta
taacttcaaaaatctacttttaacttagaacatctaagctctttggctat
acactactttgagatcgtagactatgattggtttaaatctgctcttataa
aaacagtctaatcttgattgcatctcaagaaagtctccaattcatcgcaa
ggcttaaataatttatctacctatagatgtttacaaattaattggggatt
ggttttcttttggctgttactaactgttgcactatttattgattaaaata
ataaggtatcaggtattcttttgggagattagttcttttggagattactt
ttctgtttcgtatgtaaggtcatttaaaaaccagtcccatgcacagattt
ctaatatcaccatgtcataggagtttgcatggaaaccacgaaagagtagc
atggtacgttgcaatgttatgttatgtactgtaggggaataaagaatgca
tgaaaagttgtttccgattattgcatacatactagagtattcggctttca
gctgaagatgttttcactcagtgaaatgaattattcctatatttttgtac
ccattgtgtcctatcacaacctattcaagggcacatgggtaatggtacaa
tacgacctaatggggtatgtaggtacttattgtacatacctacactgctt
caccatacaagacataagccctcctagcgtctttctgaagtaagcttctc
ttttttctaacaatatgtgcttgtatttgtagaaagactatatttgtttg
gttgttatgacagcactttcaggtatggtacctactccttcttgatagat
aattatcttagagaaataagtgtagttccctGAACCACAAGATTATATAG
TACCTAAGTATGGTACCTGTCGTACTTTAGTCTGGGCAGGTCTGGGCTGT
CTtataacccggattataagtactactggattattagtttacaaggaact
aattctattgacacttaagtattttcggtatttaatctcatctaagtgaa
ctaaaaccctcatggacagtttctccttgttaccagcaacttacccatgt
aaagcgctccccatgattctggattgttgctgaagtcaccacacatcttg
tgcacatggtgtaagaaaggtgaaagggaaagaggggtacaatatgccta
actagaagtaaatagggtatctttcaagataccaacaatttttcacagtg
ttaaaaaactaactcaggtcatattataagtacaagcaaaaagtatcttg
cggcatttgtggtactcatagtctggGTTGTACAATAATCATATGCTTTA
ATGAGGTTGGCTAATTATGAATTAACTTAAAACAAATTTTACATAGCAAG
CAACTAAggctgggactttgtaggccctatagaccgatcagatcggatct
gagtgagtcccacaagcccgattggctgatcaatactgcgaatcgggact
ttgtgggcccctatgaacaccttcaatccaattaagccccctttttggat
tggtcgatcggttctgtcacgagtccgacagtccaatcggagctcctatt
ggacgctattttcccctagatgtccaatcgaccaatcggtttttatatgg
ggttattatgtgtaagtacctaaaatgattaaaagtggcgggaaattcac
agacgtggtgaaaaaaagttgacgtggcaaagaaaaagatgacgtggcaa
agaagaagatgacgtggcgagaaaaaaaatgacacggcaggaaaaaaatg
attggactattgccctatcggatgctattggctcgcaattcccagcaatt
gctctcacaaagtcaagtccaatacaaaatggtccttcagcaaaaattct
gtcacggattccgatcggtcgattgggatccaaccttacaaagtcccagc
cTAaggagtcagtacaattagcccaaaccaaatgaaagatatgatcttta
gctttccaacagtacctggaagagcttctaactcctttCTGAAGCCCTAT
AACCCCCATATCAGTGGCCGAAGTTGGGCCCATTtctgtggacaaagtta
ggagcctcatttttttgactatcgtccagcagctttgtgctcaactgaaa
cacattccatccacttcaaattgtacaaatctcttcttaacccaatagag
aagagatacataccatttgaggggaatcccaattgtggtttctgatactg
gtgaatctcaatggggcagcatgtcgctgaattcactatgacagccagct
taggtgatagcaatgtctatcttctgctggccccaatgcagccacaaaca
atgaaaatcaactagtggagggtgaggttgcgagggagccagccactcct
tcaggaaggccggaggggttcaattgcagctgactgaccgctgataagtt
gagcctccatcagcaccagggtttgattccagtccctttagtggcttaac
attaatatcttgtgttgatcccgcattcttatgaaacaacaatgaattta
cagtggtcagatgctgaagcaggactgccaatacatagcaacaggcgtat
tcgtttgtgattgatgacgcagtttctgtgggaggaaatcaggagcatgc
cttttgccggcattgtcagctcaaacacaacaaccaaccgaccccccatt
caaTGAGCTATGAATCTGGAAGAGTTTTAGGCAGGTGAGACAGAATAAAA
CTGAAAAATATGCAATGGTAATGAAATGTATGTCATTGAAATCACCACCA
CAAGCTTTATGTTTGGGTCCTTTCTACAACTATAATGCAGCAAGGAACAA
GACAAAAATACCACACCAATCAACCAGTTAAATGGTAAGAGAATAAATCA
TTTTTAATTCATTCAAAATTTTACTATTCCAAGCAAGAAAATTGTATAAC
AATCACTGCCATCATTGATTAATGTTTTTGAGAACTTAGTCATTGCATCA
CACATTCAAAATAGTCTCTGATGAGACCAATCAGAAGCACACACAACTTA
AATAGGAATgaggttgagggaaacgaacaattgagtgtgtgtgctgtagg
tgctcctcgtttttataatatggtgtacggtaccatacctaacaacaaca
ccatgctatacttattatttttgcaatcacgcgagaaatgaaaatgacgt
agtagaggcaatataaagcagtaccagatactattggcgacaagctgtca
aaaataactcttcgggaaataggctatttttaacaaataagctatttttg
agaacttggctatgctcgagaaatagccaattttcgaaattcgaaaatcg
cctatttctcgcagatcgcctatatctcgaaaatagcctatttctcgaaa
atagcatcactagttacgtaggaatagaaatttgtccagtagagctcgaa
aatagcctatttctcgaaaatagactatttctcgaaaatagcctatttct
cgaaaattggcaatttaataagctattttcgagaaataggctattttcga
taaataagctatattataggctatattataggctatattataggctatat
tataggctatattataggcaatattacacgctgtaattggcttatataaa
aattattgaaaatttcactcctgcacgaatcgcacacctcctaacaagac
acatcattttctacgcttttattgtgaagtgtaggtaaaaaatgttcatg
cttcctcctctaaaacaaaacgaatttttcgtgtttatttctttatttca
ctgtttccctcaacctcAATAAGTACTTTGTATAGAACATATGACCCATG
TACTAACCTGAAATACTAGCTAGCAGGTCACAAAAATTAGGTCAAATTAA
AGGGTGCATGAGCTCAGACTAGACGATAAGCAGTATCTTACAtactacaa
atgccaacaaacacatttgagttttacttaggttttttgaactctcatct
ttctaattctagcacagagtgaaatagtttgtttcttaaattttaaccta
ttagtatcaagatagtctaatgatacctttcccgccctatcaccatccat
gctgcccacctatccaccatgtgcaacatatgtgtggtgacttccagtga
cattggaggtttatagtaacagctatgtggagttacagtgaatgacacat
gcacacatggctgtgagcgggggaatctaatgatgccaggtttatattga
tcggggtgagttttatacatgaaaacacagacgtcaatgaaattagccgt
tgcgactaaaaatGGGGGTGAATTTCaaacatgaaaacacaaatgtcaac
gaaattagcccgctgggactaaaaatgcggagacacttatgatctggctt
atacagTAGTGTACAGGATCTGAGCCCCAACAGCCCAAATAAAAATTAAT
AATCTGCAAGATCTTTTAGTACCAGGGATAAGCAGAGGATGAAGGCACAT
GTCATGGTTTCCTTGCACAAGCAATGATAAACCAACAAAATGTGCTTGTA
AATTGCACAAAAACAAAGCCTTTATTCTTCCATATGAGTTAAACTAATCA
ATGTCTCAATCCAACCACAATCAAAAATGAAATGTATACAGATTTCAAGA
AAGAACAAACAGATAACATTCAATTTGGAAGCAAAAGAATTATTGAGCAT
GTCACCAATCATGTAAACACACAATTCATCTTCTGATTGATAAAATTATT
TTCATGTGagctgccccctgcacttgtggcatgatgagatactttttgat
tgttgaagttccacttttgaaaaagaggaagcaagaagttgaaaattgaa
aTTATGTTAAAGTTTAATTTTACAATATGCTGCATAATGTACTTAGTATA
CTACCTAAATTATACCCTAAGGTACGTAACAAATCTCTCATGCATCTGTG
TGTTGGAGTGCAAATAAAGAAGGCCTTTGTGTGCTATGCACTAAAGTTTA
CCCTCATCTTGCAGGGGCTTTCCCATTATGATTATGTACACCATGTATGC
AATTGATGCAATTTTTTTCACTATCAAAAAATGAAAACTATTCTAGCGCA
TCACTCACATTTTATGATTATGTGGGTTGAAGGTCATTAAAAGTTAAGCA
CACAAATAATCTTTTTCAGCAAAACATGATGTGATCAAGGTATCACATGA
ACTCTTTTGTTGCAACCTAAATCTACCAAAAGCTGAAAAATGACCCACCA
AAGTAGGAAAATTAGGACACAAAAAGTAAACAATCCAAGATTGTCTCTGT
CTCCTGAACAACAAAGTTACGAAAAATCTTCACAAGAGCAAATTCATAAA
AAAGGAATCACTAAGGAACATTCAACATATTAGTGTTACATAACCCAGTC
TAAAGGAATCAACATATTATGCTTCAAACCGTTTGTATTTTTGACCTGGC
AGATTCTAAGTCTTGATGACAACATTCCCATCTAGGTGACTCCTGATGGT
TGTAGGGTGGCACCTATGAGCCATACTATTGTTAGCTCTGGACAATCACA
CACTGGGAAACCCTGCACAGAAAGGCCAGTTGAAGTAGGACAGTTGTGTT
GGCTAAGAAAGGGCAGCTACCATATTAAATGGCTGTAGATCAAAAAGACA
ACAAATTCCTATTTACTTTGCTGACTACAGTGGTAGTGTACCTTTTCTGT
GAAAAAGGATCTTTCCAGTATAGATCCCACACACCTGCAGATTTAATTGA
AATATATCATCAGCCTTCACATTTTGTAAGTGTAATGGCGTGTTTGAAAG
ATTGATAAAAAGAATTCACGAGGATGCTCCTCATCCATTTCTAGATTATT
TCTGCATTTGTCATGGTGGTAAAGCAATGCATAAAGTGGTAATTTTCTGT
GTTGTGTCCCAACATAAAAGATGAGTGACATCATGAACTTGCATGAAAGG
TGAAAGGGATGCAGAAGATCACCATACGCCACCTCCTCGTGTCTGCATGT
AGCATATCACTTTTTTTACACGCCCAAGTGTATAGTCACCAAAAGTCACA
GCACATAGTGCACAAATATAAATGGTCAAGGGGTTGTTGGCACAGATGAG
CAATGGAGGTTGTGGAGAGGCCGTAGGGTGGGGAAGGAGTGCATGCCTTA
ACTCAAATGTAAATAAGGAAAATGTGATAAAAATTGACACTCTGCCTGCT
CTGTCCTCTTAATGATCAATTTTGATAAATATAGACTAGTTTGTAGCTCA
GTCAAAATGGTGTTTTTGACAACAAAAGAGAATTAAAATGCTTGATATCA
TCTCAGCCATGCTACCTCCCAAAACTAAATAGAAACTGGCTGAATGGAAC
CAAGTTAAAATATCGAACATCAATGTGAGGCAAATACAACATCACTCAAT
GTAACAAATGATGATTTAGTACTATTGATAAAACTATCATGGTCTAGACT
GCGACAAGGCAAGCCACATGTCAAGCGACATATTTACAAAAAACACTTGC
CCATTAAACTTTGTCTTGGGGCCCCTTTCACCctcccttacttcacatta
gtgagatacccatccatagactgattttggagatgcatccttcacccact
tcacactacaagattgaaagcagggacatagggggaaagtgagataatgg
ttcctctccattttccattttcatattgtttttaCGTCTTTGCTGGAATG
CTTAGTATTTCTCTTTCACTTAAAAGTTGACCCTCCCCCTTGCATGCCTA
GGAACAGTTTAAAATTAGTGTTTCAATACTTGCAAGATGTGAAATTGGCA
TTTAGCACACAATCAATGGTGCAATGATGTAGTTAGGatactggcatgcc
tttgtacattattcaccctgtttactgacactaaacacagtaaaattggg
cacagttgcataccattgtaaactgcatgatcagtatataaaaATTGAAA
TTGGTATTGGACTTGTTATGGGCAAAAAATATCATTCCATAGTCAAATTT
TCTTTTCACAACGCTCATTATACACCATCTTGTAGTGCGGGTTCTCTTGG
TGAAACAAAGGAATCTTCACTAGAAAACTCACTCCAAAACTCACCCTCTG
CCCTCAAAAAGGTTGACACTCCACTCAAGGCATCAACTAAATCCCTTCCT
AACTTCTTTGCTCTTTGAGGACTAAACCCACAATCAGGATCAGGATTTGT
CGCACAATCTTTGTACGGCATTTCCAAAGTCAGGCCAAGGCAATCAAACC
TATTGGATACCTGATTGGTGGCCTTGTTCATAAGTTTCACTGTTTTCTCC
TCACTCTCTGGAGGCGGGTACCCAAATTCCTTTTGTACATCAGAATTCGC
CCGTTGGTAGCAAGACACAAAGTATCCATGCAAATTCATCATTCTTTCCC
CCCACTTCGGAGTCTTCACAGGACCGGCAAAGAACACATAAGGTATGCTT
TCATCACCATGCACGTCCAAAAAGAAATCACACCCGGTTACATCCATCTT
CCTCAACACTGAATAGACTTCTGGAGATCGTGCTACGGTTGGGGCCTCAT
AATCGTCATACACAGTTGCCCATTCTCGGTTCAAATTGGCCCCAACCGCA
TTGGTTCGAATGTGTCCTCGCACCGCTCCGTCAGGACACATGCACGGAAC
AATATACAAGCGATATTGTGTCAAGATGCTCCGAGTGACATCATCCAAGG
CATTCGCGCCTTCGGGGCCATTGAATCCACACAATCGATGCAAGAGCCCC
TCCGCGAAGAATTCAGCCATGGTTTCACCGGGATGTTGTCGATGGATCAT
CCAAGCAACTAAACTCCCACTTCCTATGGAGATGCATTCCATTTCTCTTC
CCTCTACCGTTTTACCGAGTGACTCCACACTGGGATTGTATTCTGTCAAC
GGCGAGTCGCCAAGAGTCATTCGAGACGAACAGTCCGAAATCAATTTCAA
ATGTCGATTGTAAGTGTAGGGTGGATAATACGAGAAGAATGTAGATCCAT
TGGAAGTATGCGTGTGAGTCCATGTCAGCTTCCCATCGGCGTATCCCGTT
GTCGGATTCCGTTTCCACACGTCGTCATCGGTGGGCTCGAGCGATCCGGT
GGTGTAACAAATTGTCGTGCCCGGCCATGCATACGGAAAAGATACCGCGT
GAGCGTTCACTATTTCGTAACGAACGGTGATCGACTCGAACGCGTCCCCT
TTGTTGCTTTGAAGACCGCTGACGAAGGATCGGAATGAAAAGTACTGCAT
GTGAGACACCTTTTCTAATTCCGTGTAGACGTCCGGTCGGACTTGTAACG
AGACAGTGCATTCGGCGGTGCGTGGGGCATTGGTCGATGGCGAAGGGACC
AGCGTGGATTGTGACAGGACTTCAATATTTCCGCCGTCGTGTGAGGCGGT
GATGCTTATTTCGAGAGTCATTGTTCTATGGGACTTCAATGATCCCGGCG
TCGTTATTCAGGTGGTGTTTTGTACAATACTGTGTAACCTCTGTGTAACA
CGGATGCTGCGTAGCGGGCGTATTCATTATATAGATCATTATTTTGCATA
CACAGTGAAACCTAGTGAAGTGATGATTTCTTACCGATAAGGTTGCCATC
ATTTTGTAACTTTGTTGTGGTGTATCCTGAAACATCAAAGGTACGGTACA
GTAACGTTGGCGGCAATTATGATAATTATTTTAGATTTAAGATCATTTTG
CACTCATTTTGCAGACAGGAAAACTAGAGGAAAACCTACCGGAAACATGA
TATTTTACCTATAAGATTTCTATTCTTTTTAATTTGTTACTCGTATATCC
TGAAACATCAAAGGTAGGATAACGTTCGTGGCGGCAGTCGCACGTCTGCT
CTCGATCAGTCGCACTTAAATGGATCGAGTCGCGGGCTGTCACGAAGCCA
AGACGAGATGTGGGAGAATTTGCATTGTACATTGCAGAAGATTGCAGATG
AGCATGACGAGTCCATTCCTTCCGGGTGGCATTCTTCTTCACCGTCGCCA
TGGCTGAACTGACCCTTCGAAAACGACGTCCTCCGGAGGATCCTCCGCTC
TCTCCGCAGCCCAGTCGACGCCTTCTCCGTGTATCTAGTTCTTCGGTCGA
GGTGGTGCACCTGAGCAGcgaagacgatgacgatgatgaagacgaagacg
atgacgaaatcgaagTTGTCAAGATCGTCAAGAGCAAGAAACAAGTCCAC
TTCGACGAGGTAGAGCACGAAGTCTACTACTTCAAACCGTACCCCGTCGA
ACTCGTACATGACGAAACTCTCTGCTCTCCCAACCGCTCGGCCGTCAACA
GCAGCAAAATGACCGCAGAGTACACGGTTCTCTCCTCTCGCCACGGTCGA
GCGAGACGACAACTCCGCAACATATCGAAGATGGACCTGCGCGCGGCGAT
CAAACACGGCATCAAGACTCCTGCCCATCCCAATCTCCTTACCGGGGCTC
GTCGGTGGAAATTTACTTTTAAGAATGTGGTGTACATCACCGACGAGACA
TGCAGGCAGGAGATTACTTCCTACATCGAAGCGATGCAGATTAAACCTTT
TCCTCTCACTATACCCATGATGAGCCGTCATGAAGAGGTCAAACGGATAT
TGAAGGAGGAACCCCATTTATGTGTGGGTCACACGTATATTATCATTGAT
CAGAGTGGATCCATGCGTAATTCGGATGTGAACGGATTCAGAGATCGATC
GCACGCTGCCTACGGCACCTTGGCATTGGATTTCATTGCCGAGCAGCTAT
CCTCACGGCCCAATCGTGAAGACTTGTTCGCCGAGTCCGTCACCGTCGTA
GAAATGCGCAACGAGGGAGAAATCGTTCATGACAGACAACCCTTTGACTG
GATATTATTCAATCGATTGGTGCGGAGGCCGGACATTTCGCGTCCTTTCT
CTCATGGGAATTACAACAAATCATTGTGTCTTGTACGAGATCTCATTATA
AAGGAATACAACAGCCTTGTGGAAAGTGGAGCGGAGGAACACGAACTCCC
CAAGTTCAACGTAGTGTTTTTGAGTGATGGGAAGCCCAGCGATGACACCC
GCGTCTTTGATCAGCAGCGAGTTGACATCTTGTCGTCCTTGACGGCTCCT
CTCCAATCAAAATTTTCGTTGTATGCCATGGGAGTTGGAGCAAAAGAAGC
AGATTTCACGGCTCTGGCGAATATGGTTGATACAGTGAAGAACACTGGCG
GCACGGGCCAATTCGTTCACGCAGGACTGTCGGCGGTCACCATGAGCACT
TCGTTCAGTGCCATATCCAGCGCTCTCACATCTGCGAGGACAGAGCTGCT
TACCGGCAAGAATGATGCTTCGCCCAAAACTCACGTCAAGAAAGACTTCA
CAATGAGAGAGACTGGTTAGTATTCCTTTTCATGCCCATGCCCAAATTAG
ATTGTTTTGTTTATTTTGCCCGACTCTGCTTTGATGGTTGCTGAGCAGGT
AAAATCGTTGGAAAAGTATTCCCAATTGAGAAGTTCATCAATGGAAAAGG
CTACACCGTCAAACGCTTTAGGTTCGATAAGGATTTGAACGAGAGAGGCC
AGAGCCCATGGAAAGATGTTGGTTTTGCTGCTCACGGTGCCAATGGGTTT
GAGATGGAAATTCGACCTTTGGGAGAGGGAGCAGGTGAGTGTTTGATTCT
TAAATTTTTCTCAGTCCCTAGTAAAGTAGCGAGTTAAAAACCACTTTCCG
ACTTCACCGATGCTTCGTAGAACGACTTGCCTATCGTTTCAATGAAATAA
AATACGACAAGACAAAAGTAGTCAAGAAAGTAGGAAAATTAATGGTGGCG
AAAAAGAGCATCCGCGCAAATGAAAAGGAGACCAAGGAGGACTTTCATAA
AGATTTTTGCCGTGTTCAGAATGTAGCTTATGATCTCGCTGAGAAGTTCA
ATCACGCGGTTCGGCAAGCAACTCCCCTCAAAGCTGTTTCTGGAGAGACA
CGTCCTCCGGAACTTAAGTTTGTTCTTTGTCACGTGTACACCTACACTAA
CCACGAAACCAAAGAAGATACAGGAGTCCTCGTTGAAAGATTCCTTCCAG
GCAAGTTCACCAAGTACAACAGTAACAATGGCTATGTCAGGGAGGCAAAT
AGTGGTGTCCATAATACCCGAACCATCGAACTGATGTCTGGCAAAGTAAG
GCTTGAAGAATTCGTCCAAGCTTTTTCTCATTGGGTTTACGTCCACACCA
ACCATACAATGGTTGTTTGTGATCTCCAAGGAGTTCTTAATGAAGAAGGA
AGGTATCCCGAGTTTCTCTTGACTGATCCTGCAATATGTACAAGAAAACC
ACCAAGGTACGGGAAGACAGACATGAAATTGTCCGGAATTCGCAACTTCT
GCAGCACACATCGATGTGGACTTGTGTGCAGGGGGCTTGGACTTCCCTGC
ATCACGTCTTCGTTGGCGAACAACGACAAAAAGAAATCGTAAAAAGTTTG
GCGAATCATCTTGGAATTCGTGGACGCTATCTTAAAGAGATGATTCATAT
CGTGTTTGATCTGTCTCCAATGCTTAGAGCGAAACAATGAAGATTTATGT
GTATTGTAGGCCATGTTTTTCACAAAATCAATAGAGAGTAGTTTTAGGAT
TATCGAAGTTGTACAAAGCTGCCGTCGACTCGGAGTCTGTTAATGGCAGC
AGCTATTTCAAAAACCCTTGGACGGGCCAGTGATCCGTCAAACTGCCCAC
TCGTAAGGGCATCTAAACCTTCACGATCGAGTATTTCATTTAAATGCGTC
AGGATTTGAAATATGGTCGCCTTGCTACCAGGTGCCAGCGTCGCAAGGCG
TTGAAGTGCCAACGAAATTGAATTTGTTTGCTCTCTACTGACAAGTTGTT
CCAGACCAGAAAGATCGAGTTCTACATCTCCATACGCAATTACTGATTTA
GACCGGACTGACACTTTATTGTTTGGTTTGAATGCTTCACCCACAGGGCA
TCTAGGCGTCACAGAACCAAAAGGTGCCTTGAACTTAGCCAAAGCGCCAG
CGTTGGCGGCATTGGCTGCTGCAATTTGTTTGGCACGAACAGTGACATCA
TGGCAAGAATAGCAGTCCATGAGTAAAGTCGTGTCAGCAATATCAAAGAA
ATCTCCACAGCTGCCGGCAACCAGGATAATCGATATTCCTTGTTTTGAAA
GTGTTTTTGCTTTGTAGAGGAATGGTGTGATGGGCTCTTTGTCTTTATGC
ACCAAGGACATCATCTTATCATCCCGAACCATAAAATTAGAGGCACAAGT
ATCTTCATCAATGAGCAAAGTCTTTGCTCCCATTTCCAGTGCCTGCGCGC
AGTTTGAAGGAGCAAACGTGCGGTGAGCAACTTTATATGTGAATCGATCA
TCTGTGGTGATAAAATTTACATAGCTCTCACCTCCATGATATTGGTTGCT
TGACTTGTACTCCCACTGGAATCTTTTGTGGAAAAACATTCGGTGCCCTT
TCCAAACGGCAAATTACTAATAAACGGACTAATGTTCACTTCGCTAACGT
TCCTCCCATCCTCTGCCCGAATCTTCACTGCATTTGGAGAGCATACACAA
AACTCTCTTCCATCTCCGGGTATTTTATTGTACATGCCCACCTGTAACGC
CGAAAGCAGTGTACTCTTCCCATGAAATCCACCGCCAACAATGAGTGTAA
TACCCTTTCGAATGCCGATACCCGCAAGTGTCTTACCCATGTTTCGGCAA
ATCAAAACTAACACGTAGAGTATCTGGAGAATGAAAACGAACCACCTTTG
ACTCCGGTGTGTCTTCCATGGGCTGATCGTCCGCTCCACTTTTTCTGGGT
AAAATGGCACCGTCGGGAACAAAAGCGACCAAGCCTCTAATTTCCAAATT
GGCTCGGATCCACTCTTGATCCTCAACGTTGAGAACATGACGTGTCACTG
CGTTGGAATCTAGGGCTTCATATATCAAGGCTTTCTGGATGAGTTGGGGG
AGAGTTTGGTCAAAGATCTGAACTGCTTTGTGACCGAGGATAGATCTCCC
ACGAGCTGGTAGGTTGATGGTGAATTGAGCGCAGACATCTCCATTTTGGA
GAACGCGAACTGCACTCTGCTCAATGACGTGCTGAGTGGGCTTTGAGATC
TGTTGAACAATGCATTGACAAACGATGTAAACAAAGGCAAATGACAAGGC
ATCAGATCACCACAACTATTCATGAAATGAAAAAGTAGCAGTCCCATCGT
AAATTTACTCACCTCAATGTCGCCTCCTTTGGGCCCACTCCAACTACCTT
GCCCATCCATGCCCGCACCCACATCTGCTCCCATCTGCTTGCAACACTGA
AAAAACATTCGATTCAAATAATCTCCCAACGCGACACTCCGAACTTTGTT
CTGATACGAAACCGGTGGAAACTTGGCTGTTTCGTTAGCAACAATGACGC
GACAACGAGTCGGTTTTGCATAGGGGTCGCTCTGAGCCCTCCCAATGAAA
AGCTTGTAGCCCTCCATGTCGTTGATCCAACCCTTGGTGCAGGATTCGAT
GTCACGATAGGCAGGATACTGCTTCTGATCGAGGCTACGCAGAAGATCGA
TGAAATCCTTGTGTGTTCCACCATTGTCTCCAATGGGACGGGGGGCGTTG
GGATCGTAGGCTTGGGGAATGGAGGCGGAGCCGCTGGGAGTCGAGTCGCC
GGGACGAGGCGACGTTCCACCTCGGCCGCGGCCTCCTCCTCCGAACTTGT
TTTTGTAGTAATCTCCCCGGCCGCCGCCTCGTGCTCCTCGTCCGAATGTT
CCACGTCTCATGATGCTTGATGCTGATTTGTAGTTATTTGGGCGGCGGCC
GAGGGTAGCAGTGTGCTGTGAGTTAGCAGCTTTTGCAACGGAGGGGTGGT
AAACAATTCGCATTGTTGGCTTTTTACAGCGACTCGTTTGGTTTACCAAA
GAAAGTTGATTCTTAGTTGGTTATGTAGGTAAAGACGACATTTTGCAAAA
CACCCATTTCAATTTGCTTATAGGTTCAATCAAAGATTGACGATTTTGCA
CAATGTTTTCGTGTTCTCGCCTACTCTTTTGCCCAATGGCTACAACGACG
TTTAAACCCATAATACGGAACTCAGGAGATCGACGGACAGACTTTTGTAT
CTGTATAAGAAGGACATACCATACCGTACGATACCGTACTTTTATCCAGC
ACCTACAACTTATGCACTCTTCATTTTAAGTTTGATGTCCACACAGGGAA
TATAAAACATGAACattcatgaaatagcataattcagatcataattcatc
tatgttggtgtgttagcacaacatattggaaactctggacagcaagttac
ttgccaaaaaatgacaaatttggacaatccaacacataaaaactattgct
atacatctaaggaaggcctttcctgaaaactgcatcctaattagccttat
tgcctcttatgggggctgttgagtgaacaaagtcagattgGCTCCTGACC
CAATTTAGTACTTATTTCGAGATGCAAAATTACCGAGAGTGTAACGCCGT
GTCTGTTTTATTTTTGTATGTGTCAACATGCCATCAATTAAAAATTACCT
TCTCACACACAAGGAATACAAGGGTATCCATGAACACACTCCAAACATTT
ATTGCCATAATTGGTTTGTATTTTTTCACTCCACACTTTGTGTGATTCTT
CGGATAGATCTTTTTATTGTCAAACCTTCTATACATTCTTCATTTTGCAA
CCATCATCAAATAATGTCTATCTTCCCTCTCACTGCATTTTATGTTGTCA
CTTCATCATCACTTGATTGCACAAAGTTACCTCTGTCTTGCTTCTTCGTC
AGCTGCCTGAATCCGAGAATGTCTACTGTTTACATGCTGCATCACTTCAT
CACTTCAATGGTGAGCTTCTATACACTTACATCTCATTCAACTGCATCCA
CAAAGAGAATTGTTGTCACTTCGTCAATGAGGTCACAATATTGCATAATG
CAGGCTTCATGACTTTATCTCTTCAATAGCTAGACATCACTCTCATCACT
CGCATGATCCAAATATTGTCATACTTCTATGTCACTAGTCTGCATCTGCA
AAACTCTGCTGTTGCAGTAGTACATGCTTCATTATTTCAGCAATGCAATA
GCTATTTTTGACATTTTTGTCACTGccgtaaaatgcgcattctaaggtca
gcaaatgtcaaaagatacatttgtgaaaaagaccaaagctagtgacgtca
acatgtaaaaaaatattagtatccactactagttaccaaagtacctgcaa
ttgtattgtagaggcatcatttttatgatgagagtgttagcgcacttcgt
tgtggtgagttttgcatgttaaatggcataactcgtgaaccggaaggagt
tacgcggagcaatgcatattgttgtgacgtagttgactaaggctatgact
ttgtagtcgttgctggctctgaaaagcaagttaagtgcgtgaaaaagaca
ttttttattgcggtcggagtctaggccttagaatgtgtgggtcttagaat
gcgcattttacggTAGCTGCAACCATGActaggttgtaaattcaattttg
gttactgtctcaaaaacccagtaaccagtaattacgtagatctagtagta
actggtccagaattacagagggatcatgtaatataacagtacatcttgtc
acgatgagtcttattttgtgatgtcatgatgtcatactttatttgtacag
agtacttaagaatttctttctgagtaagctcactGGAGCtggagccttca
caaattttttgtatccctagattctatttttctaaccctttcttaaaaat
ttaggccagaggagtttacccgttcccaaaattattctccattttagata
cttttctaaactctatgatgccgttacccctccccctctaatagcagata
acaacacTATGCCAAAACGGGCCCTgccctgctcctcaatgaatacaatg
gcaagtatcagcatgtgcaatagaccatagatttcacggagggaaacagc
agccctatgttttatgacaatttaatgaatacctcagagaactgtatact
aaattaatttctctaaatggataataatttctatcaacatattttctata
tcttgtgtccaactgttcaccatttcaataaagaattaagcaggagtgag
agcaaatctgacaccctttgaacagttatccacacttcttataaactcta
ttgtttctctatgtagtcaagcaaaaatatgaatacttgcaaaacgagga
agcctcatggattttcacttgtttcacaagtatatcctcactttcaaaac
accattttaaaattgaaatcccccttccaaatcaagtatacaagaaatga
gctgactctttgcttacctcaaatatctggtttattgttgtgtttcaatt
tgttggaggcaagtcatttgttggtgtggagcaattgtTGGATTTAGTCT
TATTGTTTGAGGTGATGTGTTCCTTGGTGATGGCATGTTTGACGGCATGT
TTGTTGGAGATGGCACATTCGTTGGGGCCAGCTTGTTTATTGGAGATAGA
GAATTTGATGTAGGCCGCAGAATAAGGATGACGCAGTGCATCTGGAAGCA
GCGCAATTTGGGGGAGAGACATTAACTTGGAGCTAGGGGATTGGAAGCAA
TGCAATTGGAGGCCATACAACGGAGACATGCTGAGAGCTGGGCAGAAATC
ACAAAGAGTAGAAGGGAGATGATTTGACAATAAATTGCAATATTCAATGT
TGGACGCATTCGAGTTTGTGTGAAATGAATCTTGATGGACTGCGCATTTG
TTAGACATGGAGCGTTCATTGTGAAGCCAGATATTTACTGTAGGGGGCAG
AATCAAAAGAAATACAAGTGGAGATAGAGCCGTTGGAGGAGGGGAGTTAA
CTGAAAACTGCACATTTGTTTGTGGCGATACATTTTGCAAAGCAAGCTGG
GCAGAATCATGAAGCGTTGAAGGGAGACGCAATGATGAATGGCAAAATCA
AAATTTTGTATTGTGTTTTTACGTGGTGTCACATCTCACAatgaatagga
atttaggacagaaaagttcagtcccgtggaactacctcaagaggcagttt
caaggaactcaatttaggatgctatttagaaaaaactagattgagttgag
gccaaatctagatggggtaattttttcatctaaggtatagagaaatagta
aaatcatggacttaggaagtattgggaaggctccattaccagagtaatca
catgtcataaTTATTGGTATAACATAGATCAACAAAGCTAGCTTAGTAAT
GTCGCCTCATTGCTCACCTGCATCCACAAAGCTCCACTGTTGCCTTCACA
CCTGTGGATTCATGGCCAAGCCTATTACAACAATTGACAATGCTAACAAG
AAATACATTATACAAGCCAGCCAACAATAAGACATCATGACCAAGCTTAT
TACAACAGTTGGCAATGCTCACAAAGCAACACATTATAGAATATCCACAA
CAGCACATAGTACAACTCAGAAATCACTCACATCCCCCAACACCCAGTTC
ACCCACAATTATTTAGGACAATCTTTGGATCAAAAACAGAGATTAAAGAA
CACCATGAGATGTCCACCTTAGTTCATTGTGTTCTTTGTAGTTGTCAATC
TCAATGACAAACTCATTTATGAAAAAGATCAGAAACTGTAAAACAACTTC
CTTTGAACAATATCATCAGCTGCAGGACATTCCTTGACGTGTTCAGGATA
AATGAATATTTTcgcaaatccacccatttcagaaataagatacaatttta
aatttaaaaaaatcaaaacataatgactgcccatctcccatgtacatcac
accaaaaaaataaatatatttacagataaTTACAGCAATGTGCACTGTTG
AAGtgacataggccaattatctaccttaactggtaaaactaaaaccaatg
agcttccacctggaacatctatgggtcctcttcacttttcattagacaaa
ggaagtgtgcaaaagtcataacatattaggttctcagaaacaatatattt
gaggtacatactcagcaggtatatcatgagaaacaataatccaagtgaag
cagttgagagagttcaactgctcaactgacaagcctgcactgtgcgacct
tctcaactgacaagcttgcagtgtgagtgcttctctcaaaattagatcac
ctgagccttcataccaagtcaggtagaatcctacacagtttcatcttgtg
caatgaagcatatttgcttcattgctacttgttagtaccaaatatcttaa
ctcataaaaaatcagttcacaacaacatgtatctaccagttactacatag
tatgatattacatcaaaaaggcttaggtcactatcaatggatagccttcg
tgtgactagatcggattgtctgtccgttgttccaccatccatcatccatc
agctgtctgtgtgttgaccatggtaggttcatctgtcagttgtcccttgt
tgctcgaagctgcacaatactcttggtatgttacgtgtggcgcaacttgt
gctgcttgactccaagtgttgcaaagccacagctgagccctgagttacat
actccactaattgaagtgagtttcactcacaggcggcacatgttttttta
aacacgtagccaaaagcaattcccctgtaagtcagtgaggactagatccc
acttgacgtgggtatactccgcttttgttagcagagtgggcatttagcac
ttagtgcacttgccgtaaaaaagaccacttgtgacatatcatacgcactt
gtggcattaaagctcatgtgcctctaagttcgtagtagcccctcattaaa
tgaggaggcaataaacataaatgccttgctattttttctctccgaaagag
caatatgtgtgtagtcaatttttagatagtaaaacacgattagacttaaa
attagtccgtatccgtgatcacatgcagctgcagtgacaccacggagtat
tatgtatggtacttctagccaaataggcagtaaaataaaagatcttcttg
ggcccaaaatgaccttatggcgaatcgaatagcctctaaggcctaaaaag
cttgcatgtgaccccagagaggttttgttcatttctatgactcgcgatcc
cccagtgagttctcgtctctgaagtgttgtgtactccaaggatccagtgc
ccttgtccatttgcattgggctggtgggagtaccggttcaacactgcaca
ggcaaaggtggcacacggttcttaagtttcaagtgtgtcagacacatcct
caagggagaatgaatgcgcacaggactcagtcccatgatcgctgatcaac
cccattcatatgggagcacgtcacagaacaacccattttatgaattgtgt
agttgcacagccctgcgggctcacgatctcaaaaaaacaaccacatagaa
tgtgtcctagaatcatagggctcagcctgtgatcgcaaaggaccagccta
ggagagaacattgttctactccgcattagggcaaggagcacaatgtattg
ccgcatcctggtcaaacgtcagaccgacaaggagtaatatctccatgtcc
ctgtacgcatgggtgcgcaagatggacccgtaaaaaggactatgtgtcgt
gccccagaaacactcttcgcaaaaatctcacgaatttcagatttgcgcaa
gaatgctgcgcactttttgcgcttcccgtaaggaaaacacacaactagtt
gatttcttcctgaaatcctagtaaaaaagcaagaaaagtccacaaaaatg
agaattcctctcatgtggtatccctttcatgcgcataagcaaccaagctt
tgcaagaaagaggtcaaattataagaaaatctagttggcttgcaaatagc
aactgcacatcctctggtccgaggaaaagagaattcagagcccaaaaata
aatatttggaattacttaattttaaattaaaatagctcgttagacaaaat
cttaaccaggattcaactgtcaagtttcaataacctgattaattcaaata
ccttgctacatgtaaaaataaaaaaaaatgctaagaaatcttctggcatc
atgaattgttttctcaagaagatgaattcttctcccacctagagaaacat
acacatgtgccatgctgcactattcacaagcaatggtatcaaaaaagcaa
ctggaattcaaaccatgttaggtttcgaacctctgacatggtgttgctac
agtaacagtggaagcaaggaggacgtaagtccaagacttcccccatgttc
caaaatgatgaacatccatatgttttccttacccgactaggcaggtgtca
aactcttggcgcacgcaggatgggttcttcctacacgaaaggaagggtaa
agtcacaagatgttttttattgcacaagcaaattcctgtcaaaacacgct
tttctgaggacatgttacccagagtgaataagccagcatatgacctcagt
atttgaccaatgcaaggactgagttagaattgttctagatttttgaacaa
atagcaacataaaatatgttaagatcaattttaccttgccagtgataatt
gatgtcaaagtctactaaaatctgtcaaccagagtagaaacaaaacctgg
acacaaaataccaagcacttagctatccacttcagtgcaaaactcttctc
gagcacaaatactcctaatcacagagctaagcactcctgtgaaatacccc
tctgggggttgagtaaaatagcagaccttccaagttgtgtcaaaacaaaa
gaaataaaagacacccacttacactacaaactcaatctcatacatgttac
tgaggtttctcaaaacaagagaaactgtttcatgaagttttggtgtgttg
gaagaacgtgcctgtttacctctatttttccaaagaggtaggttttgaca
cgagccaaggatacctactggtacccctgacccaaccaggccccactttc
aggccataggcataaatactattcccactgagaggggaagtatacaacag
tccaactcattatcttttcagaaagaatatatttgaggtatttacctggc
aggtatacaccacagaaacaatgagttaagtaaagcagttgacaaggctc
aactgctcaactgaagagcctgaaagtgtgatactttctcaactggcaaa
tttgcattgtgagagcttctctgtaaatattggacacactagcctccaat
atattacttgtcaattacatgatttacatggtaaaatcaagaggatcacc
attgggcaatcctcatttgttgataatttcaatagctcataaaaataatt
tccaatcagctggaacacctgtttctacatctttacctacaactactttt
caaccacttttcaactacttccggcttaggtcaggtttacagtctacaaa
gacagagcacaaccagtccaaaagtcaaggaaaaacaacgaggTgagcag
gatcccgtgcaggatgccctcgagaagaacaagaagaccacctacttcaa
gttgactcttcccaacaccgggaacaagttaaaggtggcagtatgggcgt
ctgggactcccgaacagttcttactgcatgtacgcttcgtgattcacacg
tgcaagcaaatggggcttgacacgagctttgccgatgcggagagggccat
tgagaaagccaagtttgacacagagatcgcgaagggggagtatacgcaat
tgcataactctgagaaaaagaagaagggcaataaaggagatgcgcctggt
accaccaccgaggctgtattgcctgccctagctgaagcaaaggccttata
caacaaggccctaaaggctctagaagccgtcaagcttgccttcacaacag
caagatcaaagccctttgagcagtatggaaacctcctctccaacgaggcc
cgacagcacttggagaaggtcatcaaggcccaagggactcgtgctccttg
ggaagacattaaaggagttacacagatggagactcccaccaagacttggg
actcgtttcacaagtgcgtcacgtttcacctgttgcaggtgttccatcat
gatgcaggtgaggccctcaagtactacataactaacccgttgaagaagcc
caacagggtctcaatacgtcagttttttgtctgagtggaacagctcaata
tctaccttgagacattgccctgcctgtattacagcctgaaggcaaatcag
gctactaagaaagaattgcccttggattatgccaacctcgcaactcactt
gttgcgcatgtgtccggccaagtggcagacccaatacaacctgactgaga
ataccactctggtcagcactagggcccttctctttgtcctagagaatatc
gagaataatgcggaactcgatgcgaagccttccagcacaaccaaagcaaa
gggggctgatcagaagcgcaagatggagtcaatggactcccgcatcccca
agaagcccaagaaagtgggctggactgagaagcactgcctgatgtgcaag
aagcatggtggctgcacaagagtcacaacacgcatgactgccgccgctat
aacaaggagggtactccgatcaagaagagtgggggcgcaggtaagcccca
ttccaaagaaaggaaaccggagggtgcaaactttgcccagatagtttggg
cggagttaaagaaagcactccacaagaagtctagcaagtgcaagaaatgc
cgcaccaatgactcagaaagtgacagcgactccgacgacagttcgtgaag
gcgcgggtcggatagcactggggaattacatgtacgcaagaaacgtaaac
caaatactgcagttgacagttatactacccccagtcaaagtaaagctatc
ccgacaaataaaagtaaaaaaccaataaaattaagttagctgtcacaaaa
gacaaaatatcaaaaaaaaccttgttccaaaacaaaaaagtctgaattaa
aaattcgagacaatttagagactacggcctcaaacatttcaaaaaactta
cgacaaaaacaatgtcagtaataaaatataagccactgaggacagtacta
agactcccagtacaaaccatagtctcaatcaaccaagacaagtggttgca
ccccacaccaaggaccgcctcggtgttacggcactaatagccataatgga
accagcgactgaaagtcaatcctccagagcatacaaacaacctctgagga
gtcaccccagtaacaaaatcaaagtcctactggactctgggtcggatgga
gaccttattttcctaccaaaaggaaaagacaaaccctttccctacctgac
taggcaggtgccaaagtcttggcatacgtcaaatgggagcttccagacaa
ctggacggggaaagatcagagttaaattctttgagtactccaacagcaag
gagtactttctacaaccggatgttgtggaatacgaagaaaatagcatgac
caaaccagggtttgacctcattcttggtaggaataccttgaaagagttag
gaattgtcctagacttttggacaaaagaaatcacagtagatgacatctca
ctgccaatgagagacatcaacaaactaaaaacaagagcgacagttgaaca
ggcttggactatgaataagagcatctaccaagacacgtccaaagaacccc
aaagtacgctcgaggcaacaaaacgcctcatgcacatactagacgctaaa
tatgaaaaagcagatctcagggcaattgtaaaggacaactgcacacacct
aagtgacccagaacaaacaaagttactggagctcctacaagaatttgagg
agctatttagcaggaaactaggtgactgggattgtaagccagtctccctc
cagttaaagcaaggagcacagccatatcatggccggccgtttccattacc
caagaagcatgtagaaaccaccaagagggaggtacagaggctatgtgact
taggggtactcaaatggcaagacaattctgaatgggcttcttcaacattc
attgtaccaaagaaagacaacaccgtacgggttgtcagcgatttaagatt
ttagggaagtaaataaaggtgtagtgtgaaaaccgtttcctattcccaaa
attagcactgttctacaagaactagaaggctttacatatgccacagccct
tgatctcaacatgggctattacaccattagattggatccagatgcatcca
aaatatgcaccattatctttccgtggggtaagtactcttacctacggtta
ccaataggtgttgcatgttctcccaacattttccaagctaagatgtctga
gctaatggcaacccttgagttcgtccgaacttaccttgatgacttattat
gcatcagcaagggtagcctggaagaccaccttaataaactaagacgggtt
ttcatcaggttgcgagacgcaggcttgacagtgaatgcacgcaagtcatt
tttctgtgccatggagacagaatacctaggatatgtgttatccagagatg
gtataaagccaccaccaaagaaggtgcaggcaatccttgcattaacaccg
ccacaaaatgttaaacaactccgtagatttctgggcatggtccagtacta
cagagacatttgggcaagacacagtgaactccttgcatcattaaccaact
tggttggtgagtgtggacacaccaaagtcacaagggctaacaaaactaag
aaaaagccgtggcattgggacaacatccaccagcaagcattcaacactgt
aaaggcaacaatcgctcgcgatgttaccttggcctaccctgactattcgc
agggatttgagatctacacggatagctccaaatttcaattgggtgccgta
attactcaaaacaacagaccgctggcgttcttcagtagaaaactgagcca
gacgcagcgaaaatattgcgtgcccaaacaagaactactggccatagtag
aaacactaaaagagttcaaaggcatgctttggggacaacaaattacggtc
tacactgatcacaaaaatctaatgcaggatgctctaggtctgacctctga
tcgagtgtaccgctggagattactcttagaagagtatggccccaccgtcg
tgtacatcaagggcatccacaatacagttgcggatgccatctcacgactg
gactatggacccgttgcaaatgacaggtcaacctggatgactttcgccca
atgctggtgttaccataacacggcacaaccgaaatcagccctagcaacca
ccgtggaatccatgaaccaggtgtttgcgaatcaaaacgaagaggactcc
atctatccactcacaaccagagagatagcggaggcacaacaagaagacga
aagcctgttaaacaaaggctactccactcacttagtggagaacattaatg
taatctgcaacggcggcaaaatggttattccaaaaagcctccaacaccgt
gccgtagcttggtttcaccactacctacagcaccccgggaccaagcgtct
caaagaaactcttcgtctttcaatgtattggaaaggtctacgaaagacag
tccaatcacatgtcaaaaagtgtcacagttgccgggtgaacaagcgcaga
cagttaaaatacgggaaactgccaacaaaacttgcaatcaccaacccatg
ggaggcattatgtgtggacctcataggaccatacaccctcgagggcaagg
acaagacacaaattgacttcatgtgcatcacaatgatcgatcccgcaaca
atctggttcaaaattgtagagttgccggtatcacagctccaggagcttga
tattcccatgggtacaaaggggcaaaggagcaaagacatacatgtccaaa
ccacacaaccctactttgacaagatgtcagcaacagtaggtaatataata
aataggacctggtttagccgttacccatgtagtcaatacattatccacga
caacggaagtgaatttaaacttcactttgagaccctctgtgattcatttc
atctgaagcgtaagccaaccagtgttagaaacccacaagcaaatgcaata
ctcgagcgggtgcatcaaacaatcatggcaatgctccgcacagctgactt
caacatggccgatacagtcagcgagagtgacattgctgactttctcacaa
acgccgcatgggccgtttgctctacctatcacacagtactgaaaaaccca
ccaggagcagctatctttggaagggacatgttgtttgacgtcccctacat
ttctgactggttgaaaataggggaatacagacaaaagcaagcagaaaaca
acacaagacgggaaaatgcctcccgcatcgactgggactaccaacccggt
gacaaagtactgctgcgaaaagatggtatcctccgcaaaacagaaagccg
gtatgaaagtgatccttggaccatcacgtaagttcatacgaatggcacca
taagggttcaatgcggaactaaatcagagagattgaacatcaggagagtt
acaccatattttgtacattattccctctctccacataacacttacgcttc
gtcacatgctacaccatctttttttccctactagaggttattttttcctg
aggaggttttatatttttgtgtgcattgacaccttattgctccattcatg
ggggcgagtgacatgagccaaggatacctactggtacccctgacccaacc
aggccccactttcaggccataggcataaatactattcccactgagagggg
aagtatacaacagtccaactcattatcttctcagaaagaatatatttgag
gtatttacctggcaggtatacaccacagaaacaatgagttaagtaaagca
gttgacaaggctcaactgctcaactgaagagcctgaaagtgtgatacttt
ctcaactggcgaatttgcattgtgagagcttctctgtaaatattggacac
actagcctccaatatattacttgtcaattacatgatttacatggtaaaat
caagaggatcaccattgggcaatcctcatttgttgataatttcaatagct
cataaaaataatttccaatcagctggaacacctgtttctacatctttacc
tacagctacttttcaactacttttcaactacttccggcttaggtcaggtt
tacagtctataaagacagagcacaaccagtccaaaagtcaaggaaaaaca
acgaggacaatttaccttggcaactggagggtttcattgacagtcgttgt
cagaactggctatacaaaggcagaacacccaaacaagaaaattactgaac
atcaaaattggttcttaaaataagtacaaatggacaacaagttcggaaaa
ctgtctaaactcaaagaatccttacagtactgtagatattgccatgttca
actctacaaacaccataagacttcatgaaaagtcaacaaatcattgactg
gatactgacgcatcttgaacccattcatgcctagaaaaactgaagaaggt
tatacctactcagggctagcaacaacaatcatgggatttccatgtgcccc
acatgcacattcaatggagtcaatgatggccatactgttcttgatagaac
tcatttggagtaatatgatattctccaaaggctagcatgagagtccacct
taaacaaggttaggatggacttaccaagcagcaagtaaaagtttgaatta
caaaccaatacacaacatctctgcacaagaaaaaagtgctcaatagcaga
ccaaagtcttctcatggcaaaagaaccatgcttacaagcagatcaaaact
cgctaaacattcgcccatacagggaactaacatgctactgggtggtccag
tacaagggagaaccttaggcaagacaagatgattgtcttgcctcactcac
aactggaattgtagaggaggaggtacaccgtacacacacaaaaaacacat
taatcttagacatttgttaccacaacaagtctacagcaacaccatctcag
gtcgggtatgctcgtattctagtacagcttgctgaacatagagtgcataa
acacagagtaaaataagataaaatccttgaccatgttaaacattattgga
tattcaaacaaactgtgtcttactagataatggtctcactgagactcaat
aactagtacttgattctcttgtgaaaatcctgatggtttacctttggaac
tacccatgagaacacataatatggtatccataaatagggactcgtagagt
caccaaaacatgtgggtctttttgccaaagacaatgggatgaccataggt
agtgcacatatgtgttgcacaacaaaccataaaacaagcctcataatcat
atgagcacaagaacaaaaaggatccacaacctttgttcttgtaaaaccac
agcacatagaattgtgagtattcctagttaaatgggaataccatctcaca
caaaggataagtcaaacaggaacatctcgactgaggattttagggaaagt
tgcatcaaaaacaaaaacagtcctacttgatacttttaaaaagtatcgtg
ctaatgttgacgagaacttatttccatgttctaggagaacaacaactcca
aatgaatggctgttgtttgtagaaagtccttatcacatcatttttaattt
ttagcaaaggtcggtcaattgactgttcaaatgtacattgtcctgacgat
gagctcctgtacggaaggtaagaaaagtacattttcaaagattcgtacat
ttcggtaccaatctttggaaatgtaccgatttctaaaaatgcacgaatac
atatcgatggtacattttgaaagatcggtacctttgacagtaggaactaa
ttcgatttctacgagaaaaaagaaattggtacattttcaaagatggtact
ttttggaactgatctttgaaaatgtaccaatcttgcgaaatgtacttttc
aattaatcagtacattttgaaagatcggtacatttgggtaccaatctgag
aaagggggcctaagagttctttcttcctgcttttgtccatgtgtcaacaa
ataatatcaaatacactcaattatcctgctctagatacatgacgcccctg
ggtcggagtcctcatattcttgagtagattgtcctcaaaaatcttgtttt
ttatgcaatccatgtgattcttgcatgagtcatagtattggtaccaacat
acatccgttcctttacgtcctgagagacatgtaacatcttgttggcatac
aatgcaaaacaaacacaacgcaagcagctatacacagaaatgtagcatgg
ctcaagtagcttagacaaatccaaagagaaaacaactattacgttgtcaa
catcaaggaacattcgcttctcaaagatgtttgctgtgaagtcacaatat
ggttccataaaccataaggtaatagtcaacaactgtctttcaaagtataa
aaataggtatgcgcatacacattagttatgttgcaatgtcattaacacca
acaaaagtattataaatgcacagacctccctcgaggacccttgcaaaaaa
atacaaaaggatgtcataacaatgaatccgtactcttcatggtacaaaaa
gacacagaagttgatgcttcgaccttccaatgattattgtcaatacatta
agtatgacttgacattgttcacttgccggtagctgaccctttgtgcaact
atttcccatggatacataggggtgacagagcaaattgaaggacaatataa
taaaggattgcagaagatatcaaacagaatatttgtactatcagcacctt
tgtacctagacctggttcaatatccacaatccacattgtacacacattgt
gacaactaatgtgcagtttcaacactacactttcggaccatatgcatttc
atttggcttcccagtgtaagtcaaccagagtcttcaaaaatcatgaccta
acaagtgaataactaactagagatcaacatcaaccaaatcatggtgatgc
ttggtctactgtaccaattatggttttgtcagcagcctctagtggcacaa
tgttttcctaaacaaaccccagatgccattcaataatacctactactact
gcctaaatgtagtgtagcaataaaaagatggaactgtgttcggcattcca
ctcttgcacacacaaacaaatcaataggagacaccatgcaataccaaacc
gaccttaatcattaaatttatggtcacatggtccgtgaaagcaatgctga
gaacacaaaggtcttctaccccgcacaaatattcagtcagtctagcaatg
atccttggactatcacaaaagttatacaataagacaatcatggtttcacg
tggaactaagtcataataaatttgacttaggtgagtacaaacacaccagc
tttatcataagccatggtaaatctccctctccacaagaactgtcacttca
tacactacataaaataatatgtaagtacaaaacatcacagacagcttgca
cattttaaacctcaaccaacaggtatttttggcaagtctggctcgtaatc
ggattttttccttgccgaggttttacttttccgcgagccacgctaattct
ccaatcgtgggggcaagtgacatatgccaattatctacctttactggcaa
acccaatgagcttccacctgaaacatctatgggtcctcttcacttttcat
tagacaaaggaagtgtgcacaagtcatagcatattaggttctcagaaaca
atacatttgaggtacatactcgtcaggtatgtcctgaaaaacaataatcc
aagtgaagcagttgagagagttcaactgttcaactgacaagcctacagtg
tgagaccttctgaactgacaagcttgcagtgtgagagcttctctcaaaac
tagatcacctgagccttcataccaagtcaggtagaaccctacacagtttc
attttgcgcaatgaagcatatttgcttcattgctacttgttagtaccaaa
aaacttagctcataaaaaaaccagttcacaacaacatgtatccacccgtt
actacatagtatgatattacatcaaaacggcttaggtcaTGaagtacctc
ttatggccaaaggtgaaaaaaatgcctcgctgaacaagaaggaagagaag
gagaaggagaaaaagtaactcagtttccaatacaactaagattttgaaaa
gtcttgatAAAGGACCATGGAATACTATGGCATATCCAGAATTTACTATT
TTGTTGAAACCGACTGTATCAAACACATTTCACTTCTCATAACATTTCAG
CACCCGTCACACAACAAGTTTGTTTCAAACTTGACTGCTCATCATGAACT
CAGAATTAATGTATCATGCTTCCATTGCTCTGTCAATGATTAGACTCCAA
CAGTCACATTATCTCCGGAGCTGGAATTTAAAATTCCTCATTGGAATCAT
TGCATGGAGAAAGTGTAAAATGTTTCACTGTCACTGTTCTTGAAACTTGA
ATTAGCACAGAAAGAAGTGAAAATATTTCACTCTTTTTTCTAGTTGAGAT
ATTGGGTCATAGTAGACTCCTGCATGATCAAATATAGTGGGTGTCTATTT
TTAGATGCCTTTCCACTGAGAGCCTACTGTATAAAAGGCttcatatgatc
caagaaatgtcaaaaaattcatttgaatagaacatataatttgtgaaagc
tagtcagactaacacaggcaaaaaattaatgtatcctatctaaatacaaa
atcatgatttggtaTGACTGATTGATTTGGTAGTGCATTTTCCGTGCAGG
TCCCAATTCCCCCACTGTCCACATTTTTATCGTTCAATCTTCAGAGCCAC
ACTATTCTTTCATCTCGCTGAGCACTGCACACCTCAAGCTGAATCTCATT
CTCAGGATTGAAGAATCAAATGACAAAACCCAGAATCAAGAAATTTTAAA
TGCCATCGCTGCTGATGAGCTTGTGATTGAAGTGGGGTTAACAAACCCAT
CAAACCCCAGCTCTTACCTTTTACCTACCTTTTACACTACCTAccgtata
tctctgataataagagcacaaaatgtcaaaagatacatttaaaaagagct
tttattgtgtgcaaagctagtgatgctatcgcgataaaaattaatggtgt
ctttgctatttacttcggtactgtagagcccgccatttttgttttctttt
tttatcaggccctgccctccctactccctccctatctacctggtattgta
cttgtgtgctgtgtgtgaaaatgttgtgatgtgagttccgcgacaaaaca
ctatgactcaacaacgagccggagttactgggagctatgcatatgggtgt
cttgctgttggtgaggagagtctaatcctgatgactttagaatgcccggg
gttgattaacatgccaaaaacataattgtcaagaaatcggtaaatgtaat
cttttaatccgtggggccttataatccgagatatacagTGTAGAGCACTT
GTGCGCGAAACCAGCAGAAAAAAACTATTATAtcccagttccttttaatg
gtgaaatagttcaccgttagaaaaatgataattacctatttttctaacgg
tgaactatttcaccgttagaatactactaCCGCCCCCCCatccttgaaat
ctcttatggtgcatctagtgcaccataactttgtactattcctacacatg
ttcagaggacaaccacatttcttgagaaagagtttttttaaatattattt
taaaaaaaaaaaccaaccccaccccgggttttgcctgaactgtctggtac
aattttgaaaatattataaatgcctaacatttacatcttaattggcaaaT
TTTTTTATTTTaaagatacataaaaataaatcctataatccgtcgttagt
tagtggtcctaacacggagaaaaaataatggtatccgccctatttacctc
ggtactgtagagtaggctgctttttcccttgcttttcgtcgaaccttgtt
tgtgtgcctatcacctgatgtgatgtgatgtgagctgagcgataaaatgt
gataactcgacatccaaccggagttactaggagctatgcatatgtgcatg
ttgctgtcggcaaggagagtctaattctagtgttattagaatgaccgagg
atgattaacatgtcaaaaaacacaaatgtcacaaaatcgggtaaaaaaga
gctaataatccgtgggatcttgtcatcagagatatacggtaattgataag
ggttgaatgtctactacaactttttgaaattattagatctgcctagcttt
cacttgtaaacttgacatgaatgaggcttaagtattttttgatactattg
atgccaagcaaattatggtacctctagagggggcaaatgagtttaacgga
cttctacaggagtcgcgtaggaatcgaacagttaacggtgaaatagttca
ctattaggatttaatatggggagagctagcaatagtgaactatttcaccg
ttagaaaaggaactggTATATTATTCTCGAAGATTGAAACGAGAAAAGTT
CGGTACCAGTGATGTGATGCGTGGGAGATGTGTGGGTATGGAGTGGGtat
ggtattgtacaatattgtaccgtaccataccgtatgcttttcacagcgtc
gtctcacacacaAGCGCCAAGTTGTGACTGCATACAATATGGTACAATAC
AATACTGCCGTGACTGATTTTTTTTCCCCGTGGTGTCAAGATGTCAGTTT
TCGTAGAACGTGGTTTGGGACCGCCGCCGTCAAGAGAACCCCATCTCAAA
AGCACGCAGTAACCACACAATCGAGAAGACAGGCATTTCCACTTTGTTGC
TTGGCATCATGGCGACCACGGTAAAGTCAGTAACCTTTGCTGTTGATGAT
ATCACGTCTTCAGACACTTGTATGGAAATGTATCCAACTCCCGCATCGAA
AGCGCTCGAGAATCTATGTCAAGATAATGAACATTGCCACTGCGTGCACA
TCGATCCAACCCATCCGCGAGAGTACATTTTGTACTTCATCCGACATGGA
GAGGCTATGCACAACATACTTGAAAAGGAAGCTGAATCCAAAGCTCGTCA
ACTGGCTGTATCTCAAGGTTACGATCCCAATTCGCATTACGTAAAAAAGG
CCGCGGAAGATGCCCGCAAAGCGATTCTTAATAGTCAGTCCATGGAGGAC
CCGCCCTTGTCAGAGCAAGGAATGAAAGAAGCGAGACGAGCCAAGAGGGA
TCTGGAGCAGCTGATCTCTTCGCTCAACTTGCCACCTGTCCAAGAGGTTT
GGGTGTCCCCACTGCAGAGAGCTTTAAAGACTGCATCGATTATCTTCCCT
AACTCTCTGTCAACCAAGTTTGAAGATTCATGCGATAAAGTTGATGAAAA
AAGGCTCGTTGCTCCACGCATAAAAGTCAAGGAGGAATTAAAAGAGCGGC
ACACAGGGTTGGCGTGTGATACACATTCCCCTTTGAAGTCGCTACGTGCG
CGTCCATCATTTCAGTATTTCTCTCTCTCCGGCTTGCGGTTAAATAGTAT
GGAGAGTATTATCAAGGGTATATCTTCATCTAGTACAGAGAAGATGGATA
GCTTGGAAGAGGAGAAACATGATCGTACAGAAAGCTCCTATGAAGAATTT
AATTCTGATTTTGGGTTATTTCGTTTGAGCGGTCACCCAAATGATAACGA
CCTGTGGGAGCAATTAGAGCACATGGAGATATCACCTGGTTCGGAAACCA
AGAAGAACTACAATCATGGTGTATGTGGTGAAGATAATCCGTTGCAGCCC
TCAATCGCTGACGATAGTTGGAGTAACACAGTATTCCAGAAAGAAGACAA
CGAAATGCTTCGAGAGCGAACAAAAAAACTATTCGACTTACTTGCAGCAA
CAGAAAGCAGAAGTATTTGCTTGGTTGGTGAGCGCTGTCTATTTTCCATT
CATTTACAAGAGTTATTTAACTTTGAGTACAAGCTCAACTTGCACTAATT
TTCAACCAGGACACAAAGGGTATTTGAGAGAATTAGAACGTGGCCCATTA
GGTCATTCGGATGCTGAACTCTTCCAAAACTGTGAAGTGAGGGTTTACCG
TTTGCTTCTGAACTTTGTAAAGAATGGTGCCCCTGATGTGGGTGTTGAAA
TGAGTGGTAAAGGGCTTCAGTCAGGTGTCAACATCTTTGCTGAAAGAATT
ACATCATCGCGGTGATTTCACGTAGGAACCAGATACCATCAAGGAAAATA
AGTGCTTCGCGCTCAACATGCTAATAGCAACACTTTAGTGTGTCGCCGAC
AATACAAGTCTAGTTGCACAATTGAAAGAAACGATAATAATATTCGATAG
GATCAATGTATCTTTGTGTCATTTAGCCTCAGGATCTGCATTTCTGATAA
TTTCATTACCCTTAAAATCTTTCCACCTTCCTGTAGCTCCAACACGTACA
TCTCCTCTGCCTCCCTTTAAGATATCATCAAGAAACAGCATCCTGCCAAC
ATTCTCTGCACAAATTGAAACACCTTCAGAGAACTTCGAGGGCTTCATTT
CGGGCGATCCCGTAAGAGGTTCGGCTCCTTCACCGTCTTTGTCGACTTCA
GTCGTAGTCCTCGAGTCATAGCTGGACAAGGATAGTGATTTCTGCAGTTC
GTATTTGTCACAAAGAATGATATTTCGCATTGAAGGTGTTACTGAGAAGA
ATGCCATCAACCTCATTGATTGCAAATTGATTATAAAAAGGAGAAGTAAT
CCAGCTGTCGATGTCCCCATGATTGAAACCTGCTTTGTTGATTAAAGACG
CCCGATACGGAAGGGGGAAACAAGATCTGATGTTATAATGCTGAAGAGGG
GGCAGCAAACTACTCAGTGACGTGCAGTTTACCAGCAGTGGAACCACGCC
TGACCCATGCTAGCGTTGCCCAAGGTTTCGTGCATGTTTTGCATTGTACC
AGGACAACGAGGAACTATGGTACTCCAAGAAGAACCAAAAACCACCTACG
ACCAGACCCCTACCAGACCCTAATCAGACCCACAACCGACTGTTTCGGTT
TTTACAGGTATGTATGTGATCGATGGGTATGACCAGTATAAGACATTATC
TAGACCAGTAGAAATACCCTTAATTGCAAAAGGTTTTCCTAAATGCTTCC
ATAAACCATGATGACATGAACACCATGGGATCCACCACAGTTGAAATCAA
ATGCAGTGCACTTCACTGACTGAAGTCCCCTATTGTGACCTAAAAGATTG
GATCTTTCCTAATGCATGCCTAAATCCCGTTCAGCTCTTAGGGTCACAAT
ATGGGACACTTATTTTGGTGTTATCAAGTGATTATGCTCAAGCTGTTGTT
CGTGGGTGTGAGTGTGGTTATGATTATGATGTTGGGGGGGGGAGGTGGTG
ACCAAGTTTGCTCAGCTATAGTCACAAAGATGAATCAGTGATGTGGATGA
AACAGAAGCTTTGTTTATTCTGAGTTGTATGAACATAATAGACATAAAAT
TAGAATTTGCATTACAAATTCTTATTTCCAACTATTACAATTGGATACTA
AAATTGCACAAAATAATTCTATGGTTGATTGTTGCTTGTAATAGGGAACA
CAGTTATCAATGATTTGCTGCAGCTGCAGGGGTAATAATTACCCCTGCAG
CCTGCAGGGGTATATAATAATTAAAACGAAAAATGATATTGTCTTACAGG
AAGACAAACTAACAATGGGTGGAATAAATTTCTCGCCGATCTGAATCTGA
GGATTCTTCTTCTTCAAAATTGTAGTCATGAAGAAATAAGGTTAGTgtgt
gtgggtgggtgggtgggttggggggGATTCACTCACATTGTGGATATATC
TACAACCTGCTTCAAGGTGAATTGCTAACTGATTGAAAAGATGTTAGTGC
AACCCAGGAAGAACATGTAAAAATGACAAGTAGTACTCCTCTTGATGCGG
CGAAGAAGGTAAGGCAAGGGGAGTTTACCTGACAGTCCAATGGATCAAAC
AGTCTATAGACATAGATCATAAAAGTggagatcatgcatctgaagtatta
atattatgttacttctagttgctctagggcagttaaggtgcaaacagcca
tggacatCCCGTCCAAATACAAACAAGAACAGATGTTTTGGCCTCTTTCA
CAGGGATATTTGTCTTTCTATTCCTATCACATCTTCCCAAACTGGAAGTA
ATTAAATATATGCCACATCTCCAGTAGCACTTCACGGTCACCCTCATCTA
TTTTTTTGTCAACCACTGCTTCTTTTTATTTCTGTGCTCTTCCCTCCACC
CTCCACACTTTCAGACATGTATTACAGCAtgataaaggccaagaatctgc
cttacttggtacacctaggtaccaaatgaaaactcccaagttaggataat
cacaaactcacaaactcccaagcaatgaggaatccttacaaggacaaaga
tccagaactctggatctttgttacaacaagagaacacccatcatgagaaa
ggtgcaaacataccacaacgatgtagagcctacaaaaaatccattttttg
tgttgggatgaaagggattttattacccttccatcctcatttgttcatca
taaacagtacacaataagctcacaattattcaaccacaatgagagtaacc
tgtttaactaccagttgctacttaatatttttttctcaccaaattggctt
agaccactctctataattagccCAGTTGCAgactaagtttgccaggagaa
catgtccttcccacgacttctacattaatccccagagtccctgtgtctgg
ctacactatattgtgtgcagtcaacataggccaaatacaagagcgtgcaa
agtatctttgaagagcacttgtgcaaaaagcctaagaagcttgtgagtgt
cacacatggtgcttacgcataggctgggaaaaattgtgaggtcagagaaa
atgtgtcccgagaatacacatatactcagtttgcttatgatcaaacatca
aaagcaaaaagaaccagagtttcacattatgatgttgtggacacactttg
tgagcaagattgtgatgcattactcaattgagagtaaaagccattgcaat
gaaaagcccttctaggtaaggcatttatagactattgttttaggacttag
gcccttgtagtgaagagaggcatgcatatagttgtagccctttaTGGCCT
ATTAAAAAGACACTttttaaacaaaacccacactttttgtaacggaatat
ttttagtacaaatcaaggttgcacttgattactagtgtataccgacaact
gaaaaaggggcaataatatgtatgcaattaagagaacatgtgtcccaaag
aatctttgtgctctAACGGTGCAGTttttcaaaagggcatttagtcacca
ataagaataaaaactccacaacagacctagtaactttcttagaaagaagt
gaaaagaagatgtgcaagatccctgtgcggtttaagcaccgaaggatcac
aagaagcctttgaatttgcagaatattacacgggactcccgttcaagttc
tatgttcatgtggtccattcttggtcatcatgaatgcaatggaagtccta
ggaaaaggagccagaagaagctccagtgagaagcattattggaacgtatg
tccggcaaagttgcaaagcaccacagaccatgttttaagcatgggggaaa
gcacacaactcctagaaatgaatcgtttcctagaattaggatatacaatc
ccgggaagtgtcatgcttctcggaaggcatcgctcaatccagaaaaTAAA
TGTAATTTCAGAACATGATTGAGAAGCATTCTTTAAAACTTGCAAAcctc
aagagttcaaaacaaaaaataagatggtaaaagaaaagattccataatca
ctggaaaaacagtgatgtctgcagctaaatgagctacaaggaactctatt
taagttgggagggatcttgtttgaacaagaaagcttacaggcatgacatg
agtcctgatacttcctctcaaaagagaaaggaaaaacaggacaaatgaag
taaaaataatttgactttaaataaaaaatgattctaactccagtACACTC
ATTagattaaaaatcttcatgaaaaatcaacaattcaaaatcaaataata
gaatcatttcaaataccatgcttacccaagatcaaaaaagtcttgcattg
aaaataagaaataatacacagagtgagataactgccaaactgttgaccct
gaaatgtggggggcctttgccatagtgtcaacctccctatcaaaggtata
gaaggaggttaattgctttagttgcataaagcaagataccacatagtgac
cgcaaatcaagctccacagaggtaggaacgccctgttggaagtcccacca
gtaacagggtcatcaatgtcttactcgacagtggatctgatggggacctg
atgttccatgaaaaaggaacatcaatgcacttcccatactttactcttga
ctaagcaggaacatcttggcacatgtaaaatgggaacttactcacaaaaa
tgggatgaagtcaacataaactttttgataactcaaacagcaaagagtat
cgggtaacaccagatgttgtgcagcaagataagaaaaaatgactaagtgg
atgtatgatctcatttttggttgcaaccccacaaaagagttaggaaatgt
tctggatttttgagcaaaagaaattactattgatgatataatttacgcat
taatagtgatggaaattgcacaatcccagaaaaagatgcagctttaaaca
aacttagcaagaatgataagtattccactcaatgggtagaggaaacacaa
taattatgaaaggatggtaagatggtcatccccaaaattcttcaaaatct
agcattagtttgttcccacaatcattgatgcatcctggacacacacatct
tgaagtgatgctacagacaacaatgtattggaaaagtatgaggcatacca
tcagatcacatgtcaaaaactgtcatatgtgtcaagcacaagtgtgggaa
actccctaataagcttgtcatcaaaattccttgagaggcattgtgtgtag
accttatttggcaataaactctcattagtaaagatgggacagcaattgac
tttatgtgtcttaccatgatcaacccagctccaagttggtatgaaatagt
agaactgccggtaaccacagatgtggttactcccatggctacaaagaggc
agaggggcactaagactcttaacaacactatcatactgtgacaaattaac
tgcaatgataagtgacttagtgaataagacctggtttaaccatcatccac
attgtcaataattatttatgacaattacactgaaatcaaacttcacttga
aagtccttcatgaatcatatgggatcaaaggtaagccaaccagtgtcaag
aacccacaagcaaatacaattctggagtgagtgcattaagtaatcacagc
aatgctccaccctactgaactagacatATAGTCTATTTTAAGTATTATTT
GATTGAGTGGTAAGCTTTTCCAAACATTTTGACAGAACCATTACATTGAT
TGTATTAATACACATAGTACAGTCATTGAACTAATTGGTTGAACATTAAC
CATTACATAACCTAAATTTGTTTAAATGACGGCATGCATTGTGTCATCAC
CAAACTATTGCCAATGTAAGCAATGATTCATTAATCCATCAAAATAACAT
AACGACTCTCACCTTTTTGAGCTATCTTATAATTGAATATAGAATTAAGC
AAATTCCTCTCCTTCTAACTTAACTCAATGTTTCCACACCTAATATCCCG
TTCAATGTTATCACCACAGTTGCCATGATTTCTTGCAACATCATCAACAG
CAAGGAATTTATAAATTGTTGCATCTTCCTTCTCAGCATTCTTGGTGAAT
GATTTAAAAATTCATATGATACTATGAAACAAATGTCATCTCTGTTGTAC
ATTGTATGTCATTAACTAATGCTGGGAATTCAATGCTCAACACATCAAAT
GAAAGTTCCTTGCCTTCCACACTGCTTCCTGCTTTGTAGCAACCTGCAAT
TGTAATTACAAGTGGAATCAGAAATGGATGACAGCAATCTCATTAGACAG
GCAATGGAAAGTTTTGAATTTTTTTCTCAGGTAAAATCAAGTTAAATTCA
ATTTTCTCATGATTCCCATTTGTCATTGATCAATTTACAGCAAAACTTTC
AATATAGCTACCACATCAAAGCCAGAAGAGAACATTATCACCGATTACTT
TTTCAAACTAAATGGAAGCAATCTTCTTTTTTCCATAAAATCACTTTTAT
AGGAGTTGAGCAACTTTTCCAGTTTCCAGTACACATTGGTGATGTCCAAT
GGTCCAAGGATGCCTGATATTCAGTGTGGCTTTTTATTAAGATATTTTAA
TCCTTTCTGTTTATGCATCAGTCTTCTGAGGCTTCCTGAGGTAGATGCCT
GAGAGCAAACAAGACATCCGGAAGAAATTGGCAAACACAAAAACCAGACT
TGACGGGATTGTTAAAGAGCAGCACTGGCGTTTGCAAAATGGAAGAGCCC
AAGTGAAGACACTGGACGAATAAAAATGGGCAATCACAATAAAATCCATA
ATCACCACCTTTTTGATTATGTGCAACATCAAAATGGGGTAAATAATTAC
CAAGTCTAAAATGGTGGACAAAAATAGTAAAGTGTGTCTGAGAACgcgaa
agtccatctggacgtgagtaatactatctattttactgtaagtatagtta
caacataagtgtaaggaaagtaccagggaaagtcacagcggtgtgtgtat
ttacataaagcacataagttttacttacgattgacatcagtaattttccg
acatatatctccgtaaccacatgcaatcaagttaagtattcactgctttt
gaagatagtcagtcttgacgatcattgcatataataacacatcattgttg
tcatacgatacttaggataacaaaaagtgcccaatcatgttaattaagag
tgaggaatcgcgctcatctcaagcgactactcatgtttgttctgagataa
aaatcactttcgttataagtcttacatctctgttatcaagatttattaca
tactctcatcaatagtgactgattacgttcctcacgagaagacttacatt
tattgcatgcaatgtagtatgatactccagtatgacattgaatcgctatg
ccttcacttaggttaatacttataacaaattctcactcattcaacaaaca
ctatccccatcattcatctgtcccatcatttcgtcatacccatcatcacc
gggcactaaagccatcacacatttcgagaatccaaaggaggtaaggaatc
atcagtcgattgtgtagttcgcaacctcttgttcttcgtcaatccattca
tccaatcatccttttcctcatcatccttccaaagaacagaaatcatttcc
ctttactggcattgtggaggaatcgtgtcaatctccgatgagtctgcttg
tagaacttcgataccttgtgctttcacggcatcgcaaagaaatcttcttc
tgcccgtgagtgaattgaggcttcaccttgaggtaatgtttcctatcttc
tgcgctcagccccttgtccaacatttccgataatgttaacttcttgtact
cacggaacttttccttctccatctgtgatgcatttggattatccgagtgg
aatcgccactcttgcttccacacctcactgtgattctctaaaacaaatat
ggtatatgcaatatcactcacggataacaattcccacagttgcttgtttt
tcttttcatcatccctgtaccacctcttcagagtctcctttgtgtacaaa
gcactcgtcattctagtgatcatgtagtaccaccctcccacgaactcctt
ccattgcatgtcctctctagatgcattctcgccaatcaactttctctccc
agaaaggcttacctaaaccatcactaccaaccaacatgtagagcttcatg
atcatgtattgcgcccccgctttgtaattcacctgtgacgatttttgttt
gagtaaaccattttaaagaaactcaaaaagatgatcgtcaagacttactt
agaaaagccttccgaccgcattatggaagttacatttcagatttcgatac
ttgatatgcaccattccagcaatcgtattctcccaataccaagatttttc
aagacatcgggaacataaattcctgttttattcatcagcttgtcgcacac
actgtcttttgtttcatcatactcattccaaccgctcaagaaatttgatg
tgtgggaagaggacatcggcggcatatgctgttactcgttggtaattcac
agcatcagttccgtcgtactgtggacgttgtccgccaactttaccgccct
accattgtcctgtcctgtgtttggattcttctttccgtacgacatgacaa
ttgtcctctgaagctgttccttgacttccctcatttctctctccatatcg
ctcaatcttgttgtataaacccttgttagttcgtcaacgcttaacccgct
aatctcactagatgtccctggagttgttggttcttctcgtacttcaaaac
ctggaatttcatcaagtgaaagatcattagaaaagtgactgctattattt
accgacatctcgtaatccttgttgcagtggatgtagaagatgtatagaag
acaattactctttgtggttgcaacgctgctttatccaaaccatttaattc
aacatataatggagatgcatgtctcacatgttgcattgagagagtatgag
gcatccgacaccttttgtacatatttctcataaaggtacattaattaatc
catctatacttttgcctttcaatgttttggtacgcgccataatttcgttg
aatgattatttggatgtgaacatagaaatgtctatgtgcacatcttagga
attttccgacacacttacattcattatgtgttataggaatgcactcatat
gtgtttacttatgaataatatacatgttaattccaatgttgtcggaaaaa
ggaatcgcgccataatagcaagcagtattaacagcgagtacttgttatat
tatataatacactaaaaatttctcattaactagttagccttctaatgtat
atctatataggaattcaatagatatacgtagaaaatacctttcaaaagaa
gaagttgcatttgaaatcaattattatatacacatcacttgcatctcatt
ttctgtaatctccatcttattgctatcagcagtcctcttaaatcaccttg
ttgaccatgccaagtataagccacccggaaaaccacattataacaatgcc
gtcagaaccccatatgcaaaagggtctatgtgtccttactctcgctttgg
atgtaatttcattggaatggatctaaacaaacatatgaagaagtgtcgtt
tcatctcggctatggaagagagaagagaatttatgtccagctacgaaggg
gagacattcttgaagaaatcaaccttcctgccgcccgtccatgtgaacaa
tttaagtgatgcagaaaaactctttgaagaatggattcatagtcaagatt
caaacgacattcgacgatacaaatcattgatgttgcctccaaaaaatatg
aatcaaatgattgttgacgcccgtctgagaaaccaggaagaagaaaatga
gatctgtgaaaatggtttagactttgatgtgaatattccgattcaaacga
acaatcccagtaacataggcaatggaactttacaaacaggtatgaaccaa
caatcacacgagaactcgagttcatttttgacaatgatggcatggttgat
tttgaaatggaattaaaagtagacacaacatgattcgctacactcctgat
ttagcatttcaagtacatctactgagtgtgattacgaatgttaggggtgt
tccactcaacatgtttgacaaaattatggatgtcatcttcgtgcattgcg
tacagagaaattttgatttcaacaattccttcttcagctccactaggaaa
ggacttatcaaccggctaaagaagattcatggcatgtcagctttcaaagc
aaagttggtcgggataacaaggagagatggaacatctattggagttgtgg
tgtttgatacaatggaggtactcacgactatgtttgaagacgagagaatt
gtatgccctgccaacatagcaaaaggttacaatttctgggacggaaccgt
ggtggactcgaatgtttacgggaaattcccactggtgattcgtggaatcc
tacgagagatgcctacgttgggaatgatccggataaactccctgtccctc
tcgttggcttttacgacaaaacacacaccgacgataagggaattcttgca
accgcaccttttctaataactttcgcatttctcaaccttgaaacaagaaa
agatcatatgcttcttttcctcttggactcgtcccaaatctcaatcatgg
tagaggatcaaggaaaacttcttgtcctaatgacacattcgaccaccttc
aagatgaacacgattgcttacaggctatccttcaggacataattgacatt
cactcgaagggaggagtccgtcggacaatttttggaaaagagaagaatct
catcatttggttccacatcatcattggtgacattcagggaaacaacaacc
ttgcagctgcatatcaaaattcaggtttacggccttacagattatgtaaa
tgcactcacgatgatcttgacgcggagtcattatcctgcgaatatgttac
aatcgctgaattccaacagtacaaacttcaatcatctgatttaagtagaa
ccgccgccagggatgttatgaaacaaatatctcgtcatgggattgatacg
gtttgggagaagggagtgccgttagcagacatgattcacggtattaacct
aatcacccctccagaaatgttacataccgtcggcgttggcatagctgttt
acatcattgctgtaatcaaggattgtcttaacgatagcacccggactgag
ttggatttcttgtacattgatttgtaccatgatcttaagagaaactgtga
tcatgattactacgaaagctctctgcacaaaggagcaactgaaacagtaa
aacaaggggcattggaaaacataggtcacctactatctttagcagccctg
tgtaccaccgacgcaggaataaatctattggacgaaaagattgatggagc
gcacccatcccttattcagcatactctcatacatctgcttgcaagtgtag
tttggttgcactcggacaacaacaaagaagatgttcgtaagtcagaagca
gcatttggaaaagtcctatcagacatcaagaacattttcccgagatcatg
cggaaatagttggaaaatccctaaggtacatggatacatgctgatgcaaa
ggtatgttcagatgtatggcaatgcctctaacttttatggtggatggggc
gaacgctgtcatattgaatggatcaaagataatggactgcgcacccagcg
acaggcatcgacctttaacgatcaaattggtggcgcatttgtgaaggagt
catattgaaaacggccgaggatactttagtttcagatctctctgaacaga
tggatttgttatccatcagcacaacacatttgacgaatcgatttgatgac
ctgactaatcccgaatcttcgaatgttgtcaacataccttctaagactgt
cggaaaaagttttcgtggaaggtatagtgtcactgtttctgtggaggatg
ttattgatgaagatcaattcggtaatgccttcgttagtgatcacactttt
gccacagtgttacttggaaatctgacgacaaaggaaaacaatgcatagga
agaaggattagctttgagttggaatatttccttgtacagagagccctttc
acttcatacatcgaccgtagctgttactgggtacacggaggcttacattc
aattctcaaatctccctatcagaactgttgtcagatgcacagacaattac
cgtggacaattgtggtatgattttgtcattgtacaaagaaatgatgtaat
tctacctggtaaagtggtcggtataattgaggttgacggaaagatcaagt
ttgttattcaatcggcaattgcatcaaatggcttcaacggacttgaatcg
tttcacaaaaacttttccatcattttgtccttggagataaggatcacatt
cgtctacacgatcttgaggatattgtaatgccattaattgtttacccaaa
ttacggaagagaccaaaagacagaattcatttctatgttaccaaaagatt
gtggggcaaattctttacagagttcataaataattcttggctataaatgg
ggttaacttatatcatttgcggtcaaagcatatttgtagacaacattgtt
atgtaaacatatgtcctatttcttcttttgatcatccctctccccatgcc
acaatgttgagtctaggatgttcacctacgaaaacttcttcaccgtgctc
gcacatttcataaaaatgggaactgatgtcccatgtaacaagacgcctcc
tagaaaaatgttcgtccagtggtcaaacaatcgatgagccacacccaatg
taggcatggggaagtagcaatgtacttgtacatatttatgatcttccact
gttgctgttgttggaacgaattggtaacagcatgtcgtgggctgtggagc
atcgaactcgttcacgagatcatacatagctctggcttgttctgatattg
ccgattttgctaaagaatcacactcaaacactgactgtagctcttgcaac
atggaactttttgcgcgaggcctatgatcattgcgatcggtgtgcatttc
attgcaaaagttcaccgtgaagatgcctgtcttacaaacccagtggtgtg
gggacttcggagttcatctgtgcaaaacagatgtttatacatcatccgtg
tcctcggtgccgtgatctggacaagatcatgaaatgtcctccaagcataa
ggaagatatcgtacgtccattccttcgcgatagtacgtgttgtattgctg
agtagagggaccagcatttgggaaggtactcgctcttgtattgtcatttc
tcaatgacgctggatagctgttatgaccatcacagtttttccggaggaaa
actacctctgtcaccaagtgctttcttaaacattttgacatcaaactgag
ttaactgacgagtttgaaaggctttcgatgaaatgcttgatgacactggg
gggtgaagaggaaacagtcctgcctctgcgactgtccatcgcagtttgta
gccacctcggagactatggtattgccaatttatatcatctcttgtgatat
caggagctgaggtcccagcaaagattagtgcattgggagacgattcgagc
ctttttcacatagatcgttaaggcatattaatttaaatgaacatgaactc
attctctccacctaggaatgaaaaaggcatttgaatgaaacaaatgaggt
acattgacttcataagacatagtatgtgaagttgatatcaatttactcac
agttgaatcgagtattgtaccggatccatctcgccattcttgctactgat
ccccattttatgctctttcttgaatcgcaagtactgctctcgaggaacta
cgaaaaatctacgaaaggtctttctgtttaggctgtcacgaagttttgga
atgacaaacatgccttggaacagaggatccttccatctaaggtacgacat
tgatactggttcatcttgtttgccagtgataatggcataagagcagagat
tagacttgttgggaacgtagtgcgcagcttgactgaagcgcgcagcgaat
ggatggagcgccttctttcttgctgccttgaatttcttttttacaaattg
acttccgacattgtcatatgtcatgaaatactctttaaagtcgaagtcta
gctgtaatggtgggtggatgcactttttgaaaattagtgtttgggaagag
agatgtcgagagaaatttatcgggacctgcaaaccagggaaacaagatat
tattagaggagactataaaacaaggacaaattaatgattccattctttac
cagaggctgagtgttgaatacactgatcagcttcattcacgacatcctct
ttatcactggttaatggaggacccatgactttgttgacaaaaacatggag
aagtgacagtcatcttgtcccaagatgaatttatgaactgtggcgttgga
agatctcttgttatggaacaggtcgtattcacattcacgtacttggagaa
caccatcaacaatatgatcaggagacatcattatgttgtaatgaattcct
tcgataattcctagcttgaaggaagtcatggtacttgtggagaagcacac
gaaacaattcaaacagttatccttgaatgagtggctagggaaagttgtgc
actcaatgtagacagggttcgaataggaggtgtatcgaagtctgttacta
agcttgtaaggaataactattgatgagcccatgtcatactcgaataacat
tcgactacccttgcatgtggacgcaacatgaaaaagagacttgaattttg
gatgctgggagatgtcgcagaaatgtttaagagaaaaagaatcagggggc
aaaggaatagcacggccactcccttctgcatccacatcttctgattcatc
acaaacattgaacacatcttcagctgaatggaattgagagggcaaaggag
tagcacggccacacctatctgcttcctcatggttcaattcatcgacacaa
ccgagggaaaagcgatggcaagtgagtagctcggccactcacatctgctt
caccgacccagttgcatgattccattattcttctcctttttcagtgagaa
cacttggttgggcagtagaacaggagatatatcttggtttcttggagagt
tcctcttcttcaggtgccttagaggatacttcaacattcttctcagaatt
gatctcagaattcatctctccaaaagaacagagtataagtttggcatgac
atcgttggcaactggaatattttccccaggttgaagtaacggcaaacatt
tcttcttgtcggcaatgcatttcaagcatgaactgcgtggcggccaacag
tacccaaaagagatttttccatgggaggattgggatgggacattgctagt
acagccgtataacaacaataatggttgattggcgggtgattcgagaacca
aaacaattcggattgtgaattgatctgacgctaatattttttgatacttc
ttcgcaaaattttgatttattgatcaagtggaaagtatcctaatcaattg
gatccactcggagaccgagtgcgattacgtggagcagttgaatcaacaat
tgcgcagttttgaattgtgggagaaggactggtggactggtaggtttgag
agatggacttaacggtgcaaaagattgcggtacgagcgagtacaattatg
tgaagcagataggtccacttggcgacgacgatacgagcgattgcacacct
tcgaatcgatggagaagtactggtaggttgcgatcggaaaattggtgggg
atcgattgattgatggcaaaaatgcaatggcacagctttgaattgatgga
ggagggaatgcgaataggtgatgcagttcgatccactcgtcgacgatgat
gcggcgattgcgccgatccactcgtcgctgatgatgcgagcgattgcact
tcgttccactcgtcgacgatgatgcgagagattgcacttcgatccactcg
tcgctgatgatgctagcgattgcacttcgatccactcgtcgacgatgatg
cgagcgattgcgccgatccactcgtcgacgatggtgcggcgattgcacgc
cgatccactagtcaacgatggtgcggcaattgcacttcgatccactttcg
tcgacgatgatgcgagcaattgcaccgatccactcgtcaacgatgatgcg
agcgattgcacttctttgaatcgatggagatggactggtaggttgcgatc
ggaaaaatggtggcgatcgattgattgatggcagaagttatggtaggtat
gtttgcgatcggtttattcgttgcgatggattgtattgaatgcgatgtat
tgaatcaaaagattgcagtaagttgtattgtttgtgaggtttgggagaca
ccgtgagatgtggtggtccaaaggtacaagatggtggtggtgttagtaaa
catgtatggtaccacagagtgtggtgttgggagacacgtgagatgtgtgg
gtatagaggtaccagagagtgtggtgttgcgtgagatgtgttggtattgt
atagaggtaccacagagtgcaagccagggatcaaaaagaatctgtgcctg
gatgcaagtggggagaatgattggacaggatttactgtgaaatgtaagtt
acacatggaacgtttcatgaagtacagacagataaatatagtaaagttga
taaagacataagtacaaatactagatttcagatggaatgataacataggg
ctctatgactaggaggatttacaatggcttgaaaggaaaaaaaagattac
ttaaacttaatatgaagccttacttgaagtctttaacacaacatagagat
aataagtatacataaaatatttgtaactaatatgatatcgcagaatggag
cacttacgagaattgtgagcttgattaaatttattatctatcgaactaac
aacctatgacttacgggctctcagacaTGTAATATGTAATAATAATCCTG
TGGATATGAACAGAACACATACCACTAAGGGGACACTTTTGTGCTACCAA
GATGACACCAAGTGACTATTAGTCTAATGACATACAATTGGGTAGCTGCT
GGGGCAATTATCAGACAACAACTTTAGTGCTGCAATTCTAGCAGCAAAAA
TGAAGGATTAGAGCTGATTTCACCTCAGCCTAGCTTCCTGAAGATTTTGC
TAATTCCTAGGAAGCACTGCTATAATTTGTACTTTTCAATGTCTAAAGCA
ACATAACTCATGAACCATACAACAAGTCctcctcctcctgctgctgctgc
tgctgctgcCAAAACTGTGAAGCCAGTTGACTCATTACCTACCTGCAGCG
ACAGCAATATACCTTTTTTACTAatccagcatccatcatccaacatacat
atacatacctcatttatccaGTTAGGTGCCCTTGATGCTGACACACCATG
GTTCTTCTCAAAGGACCAACAATGTATTGACTCAATTCCAAATGTGATTA
TTATGAGTCCAAGGTTGATTGGGTGCTCAAATCAAAATGAGATATGACTG
CAGCATACTTCCCCATGACAATGTGTGTGATGAATGAACTCCAGAGAAGT
TGTATTGTCACTTAATTCAAAATAGCCTGAAAAGGAGCACCTTCATATAC
ATTCAAATGAAGGAGAAGTTTGAAAGTTTAGTCAATATTCAACTATTAGT
AAATTTTATCTCCATTGAATGCTCACCTTGTGTTCTGCGTGTTTTGTTTG
CACCTGCTTGCCTTGCTTTTTGTTGTGGGAACAATGACCAAAAACACTCT
CACGACAGTATGCAAATCAAAAACTCAAACTTCTCACTCCAAGGATAGTT
GTTGATGGATAGTTGAGTCGATTCCAGCTTATTTGAATGATAAATAATGT
ATTCCAAAAGTCATGGTTTAACCAATTTGTCATCCTTACTCTTGTCTTGT
AAAATTGCGAGTATGAGTTGAGCATTACTTTTTAGCAAGAAAATATGGAA
TACGATCAATTGATAGATTCAGTGCTATATTGTCTACTAGTGTACCTAGG
CTCCTCACATAGAAAGAACCAATGAAAGCTTCTCAGATAGACTACTTGCT
CTGCATTTGGGAAAACAACAGATTTCTAAAATGGACTTAGTTGCTAGATT
TGTTCATGTGGTCTCTTGCAATTCTCATATTAAATCTAGGGGAACATCAG
CGTTGCTGCAAGGTACCATTGTAAGAAAGATGTCTCCAATTCTGAATCAT
TGCTTAGTAAAATTAATCGGAATTACTGAATCATGTTTCTTCATCATCCT
TGTTGTGCTGTTTGTTTCTTTCATCTAGATCACCCTCATCCTTATCTTCT
TCTTCATTGTCATGGTTCTTCTCCTACTCCTACTCTGCTGCTGAGACCTT
CTACTTCCTTAATGTTCTTGTCCTATTGTCTTTGTCTGCTCATCTCCCCC
CTCACCCTTTATCACTCTCCCCTTCTTCCTTGTTCCCCTCCTTTGTCCTC
CTCGTCTCCTAGTTTTATGAGGTTTGATTGTAGTAGCTGTGTCAATGATG
GTGTTGTCAATGCAGGAGGAAATAGTATTGTCTGTTGCGATGGGCAATGT
GTAGTTGCCAACAATGGCACCAGTATCAGCCTAGGCAACAGAAAGAGATC
AGACAGAATTATCTACTTAAAACTAGGTTGGACCCGTGTGTTCTTCTTCC
CTAGAGACTCCTCAACATTGTATGTGTTGAGAGGGAGAGAAGAAGTAACA
ATGAAAACATTCTAAACAATGCCAGGTATTACTTAGTGTGTGATCCATGA
TAAATTTTGCAGTTGTTAATAATCTATATGAAGCTCAGTTTATTTTACGA
GCTACAAAACAATATTTCTCTCACCTAGTCGAAATGGCTCTTTTTCACCA
GCGAGCAGTTGCTTAGCCTTCATCTTACTGTCCTTGGGTGCGACAAACAA
AAGTGATTTCAATTCCTCATCGGTTCCTCCTGGGCGAATCATTTCTTTCA
GGGTAGCAAACAATTCGGTCACTTTTACATCAGGAACTGCGCTATTTTCC
TTGTTTGAAGATTTTTGTTTctgctgctgctgctgctTCCATTCTGCAAT
TAATTGATCTTTCTGAAAGTACAGTGGCGAACGCAACTCACTCCCACTCC
CCTCGGATATTGTCATATTCTCCATGTAGAAGAGAGGAACCTTGCCCTCC
GGCAGGTCATCACTCCCATCAATAGATAATGCGTCTTCAATATCCGTTTC
CGATGGTGCCAGTCGAAAGTATGCTCCGGCCAATTTCCCCTTGGACGCAA
GAGATACTGCCAAGTCCAGAGGTACCGATGTGATTCGAGCACTCTTCCAC
GGATTCGTGCCAATTTCTTCCTCGTTATCTTTCGTCAAAACCCCATTGTT
TTTCTTTTTCAGTTCAGCACGTGCCTCCTTGATTGCCTTATCTGCCGATG
ATTCTGCCACGTTCAATATTCGTTTGGCTTCTCCGTACGAAAGGAAAAAG
TACGATGTTAGCTTTGCATCTTCGCCGACCACAAAGTAGGGCACCCCTCG
AGGATCGACGATGGCAAATGTAGGAATTGTGGCGAGAAGCGATGCCAGTT
TTCCAGTGGATACGACCCCTTCGCCGCCATTGCTTGGATTGTCCGCAGCG
AATGAAGGCGATGGTGATAAAGTCAAGGATGCTCCGGTCAGAAGTGACGC
GAGAAAGAACTCTCTTCGAGAACTAACAGACGTCGGTTGGAAATATTCCG
AGACTGGCCGGAGCGAAGTTGATGATGTCACGTCATCATTACAGTTATCC
GGACGAATTCGCGCGGACAACGACAAGAGAGGAGAATGTTGGCGTGTGGA
TCTCGATTGAAAGCAGGTCAATGGAAAGAAAGCACTGGATTCAAGTGTGG
CGATAAGAATAATGCCGGAGATTGTGAAAAAGCGGTCAATTCCCATCATA
GTGAGTGTTTCGTGGGTTGATGAGAGTGTTTCGAGGGACGCCGGGTGGGG
GCGTCGCGGGCGGATGTCGACTGTGAGATGAAGTGTGCTGGTAGCTGCTG
GTAGTACGGTATTGTAGCTGAAGGGCTGGAAAGAAAGAGGATGGGAGGAC
GGACGAATCCGATGCGTACTGACGACAAGATTACCTTTGAAGTTTATGTG
CTAATCGATTGATATTTGTATCTAGACGTATGACATAGATTATAAATCAA
GCATGTCTTATTCCAACTTATCCATATGGAAGGTTTCAGAATCACCGCTG
GAAACGAAAAAAAATTAAATCTCCTTTTGTGCCGACTGCTTTCATCCAGA
TTACTCCGCAAAAGAAAAACGACAAAAAACAAAAAGCTCCATATCATCAA
ACCTCTTTCAAATCATTCGACTTCATTCCGCATCTCATAAAATAAAATCG
TAAACCGGTGTCAAGACATCCAGCTCATTCAGTCAGCACATTCCAACAGC
AACACCCGACAACAATCGCACCACAACTAATTGAAAACATGTTGACACAC
CGTTTCCAATCCGTCGCATATCTCGCTCTCCTCTCGTCTTCCCGCGCCAA
TAAAACGCCCACTGCGTTTTCGACGACCGCTTTTGTTCAGTCGTCGTGTC
GGCCACTCGGGAGTGCCATCGAAACCAACACTTTCATTCGTCAGAGGGAT
ACAGCCCATCATCTCAGGTCGAAGCCGACATTCATCAGCTATGGCCAAAA
GAACCATCAAACTAAACGTTACTTCAATTTCTTTGGATTGTTCGGCGACG
ACGAATCTCAAGTTCCTAAAATTGACAAGAGTGAGCTGACCAAAATCATA
GAAGATACAGCTGCCAAAGGACGAGGCAAAACGGGGTATGTAATCATCGA
TGTGCGAAATCCGGACGAAGTTGCGCAAACGGGGAAATTTAACAAAGTCG
TTCAAAATCTTCCGTTGCCATCGATTTCCGATGGTGCCTTTGCGTTGAGT
GGAGATACTTTCAAAGACAAGTTTGGATTTGAAAAGCCCGGTCTAGAGGA
AACTATTGTTCTTCATTGCAAAGGTGGAATTAGGAGCGCCAAAGCAGTGA
AAATGGCTCAGACAGCTGGTTATGCGAAAATTCTTGACTATTCGGGAGGT
GCAAACGACTGGTTTGCTTAGAGATGATGATACACTGCTATTGATGAGAG
GAAAGACATGAATCTCAGAGAAATGTTGCGACACATGAAACGTACAACAT
CATCATGCTATCATCATGTCAGGACCGCATGCTAGTGGAATTCGATGGAT
TGCAGTACCTTTAATATTATAAAATTATTTTATTAAGATTGCGATCTTTA
TTATAAAGCCCCTCTCAATCGTTTTCGACCAAGAGCTAATATGTATAAAG
AAAAAGCCTTTCCACCATTAGAGGTAGAAAACCATTGCAGCTCAACCCAT
TGAACTCCCATGAACCACGATATTTAACCAATGAAACACCTCATAAAACA
ACACAGTCACTCACGCTCCTTCACTCATCGTCGCACTACAGTCACAACTC
TATCTGCTACTATCACCTCGCAATCACCAATAACCCTTCAGTACTTCACA
TACATCATGATGTGGCCCCGACGTCTCCAATCTCCCTCCAGCTTTTTAGC
TATCCTTGCATCATCGAGGGCAAATGCAGCTCAGATATCGGCCCCGGGGA
TCGATTCGTCCGTGGCATTTTGTGGGCCATCATGTCTGAAGCAAACTTCT
CGACTGGCAAATAGTAATTGTGCAGGCGCCGCTCTTCTCCACAGAACCGC
ATTTGCCGCTGCGGGGGTGTCAAAAACTCGTTATTTGACATCGAGAAACA
TGAATTCATTTTTTGGTGACGGCGAATCTGTGCCTCGTATTAACCGCGAA
GCCATGGCAGAAATTATTGAAGACGTTGCCAACAGCAGCCGCGAAGAATG
CGGGTACGTCATTATTGATGTGCGTGGCCACGACGAAGTCGCATACACTG
GTAAATTGGATGATGTCGTTCATACTCTGCCCTTACCTTACATTGCAGAA
GGTGCACTGACGATGGACGAAGAAGATTTCAGCGAACAATTCGGATTTGA
GAAACCCCGTTTGGACGAAACTATTGTTTTCACGTGTAAAGCTGGGATTA
GAAGTGCAAGTGCAGCTAAGTTGGCTCAAATGGCTGGGTATTCAGACATC
TTGGATTACGCAGGGGGAAGTAATGAGTGGTTTTCGTGAACATGAACAGT
GTATATTGGCCTCACCCGCTTACAACTTAGAATTACAACTAATCGCTTTC
CACAAGGGACCTTCTAGGCATAACCGTTAGCCTTATTTATCCAGAACAGC
CCATCTAGGCATAACAGGAAAACTAAATTATTGCCGGCTTTTGTTTCATA
ATGCTTCACAAAGCAACCAAGGATAACTTAACCAAAACAAAAGCGAGAAA
GGTTCTCCTGACATTAGTACCCCAACATTTTCTATTTAACACAGCACTTA
ATAGCTCAACGGCCTATCCAGGCGGCCATCCCATCTGCCTTCCGCCCATG
ACATGCAAATGTAGGTGATAAACACTCTGAGCACCATGTTCTCCATCATT
GATAACAATGCGAAAACCATCGGGGCATTCCTTCTTCCCCACCATCTGGG
CCACGTACATCAAATGACCCAAAACATCCTTTTGATCTTCCCGTGCATTG
CTAAGTTTTGTCAACCCGTCGCGATTTTGGGGATGACAACAATGTGAACG
GGCGCCTGAGGGTTGATATCACGAAAAGCCAATGCGATTTCATCCTCGTG
CACTTTTGCATGGCCATTCCCCGCTAAGGAGTTTGTCGAATACGGTGGGT
GGACCAGCACCGTCTCCATCCGAGGATTTGTACCGGGATGCTGCTTCTTT
GGCTGCGGCAACTTCGTCTGACATAGCGAGAATACTGGTAGATCTACCGA
AGAAGCGTCGGGTCGCTTTATTATTGTGGAGGTTGTTGATGATACTAGGG
GTTGCGGCCACTGCTGGCGGCGCAAAAGCTGTTGCGTATCCCAGAAGCCT
TGGGGAAGATGCTATCAAAATTTGAACTAACCTTCCACTAAGGTACAAGA
AAATGAAGGTAAAATAAGATGGCAGTTAATTGGGCAGATAATTGGTTTGG
CGGATTATCGGGCGGAGGGCGGTTGAAAAAAAGGGAGTTCTCTGGAAAAC
GCCCCCGAAAGGGGTGGCCCAACCCCCAACCCCTTCCCCCAAAGCGACAg
gggggggggggggtggggCAAAGGAATACTATTATACACAggggggggga
agggggggggggggTTTGGTTTGGAATGGGGTTAAAATgtgttagatata
gtatataaggagctcactcttatctcctatctcttgtgcatcacgggaca
atgggagcctgagaggttacgagaccttttcaacgcagaatcgcgaacac
aataacggagcaaaccacaaattaacagcgcagaggaagcgtattggacG
CCAAACACCATGGCAGACGGGCAAGACAGCgcgccgctacggaagacgag
ccgcgtccacaagcccacacgaaaagcgcgagaaggcgctgcacaggcca
agaaggcaaatcaacctccttccgctgcctcaacaacggaagcgcgggca
aaaagtcctgacgatatgacgttggatgagctaatcgagcatatcgatgc
cccaatgagggaatacttggccgaagcggcacgaaccgcggaccagccct
ccccaacggcatgggaacatcacaaacgactgatggaatcagcggaggaa
gacgagcgctccgactgtgaatcgcatccagtcgtcacgatggtaacggg
ggaaggcaagcaagaagacgacgagagcagcgaaacaggggggaacagtc
ctgatctactcaccccaccatcaaattcaccaccacagcccccacaggat
ctttgggcggctatcaaacaactcatcgaacaatcgaatttgcaatcaca
aagaatggaggctatggaacaacgatccattgctcgttctgagcagatgg
aacagaggctcgtcgcaacgatgaaggactcgaaggattctacggatgga
agattcatcgccgtacaaaacgagattcgagcactcaagggggaacttca
tctggatataaatgaacgaatggaagcggcgtatactaagctcgaagggg
tgatagcaaattcgcaagccgatctgatggtagcaacagaagacatcaag
aagaagatggcagaggtccagcaagttcatgaaaaggccacagggattgc
gaaattagcacatgaggctaggaataaataccagtcggcggtgcaacatt
cggatcgaagaatccatgacattgagacgacaatcaacacgtatcaacgt
caaatgaaagtatgggaaactcaaatgagtcggcatgacgaactcatgga
gcaagtgggcacaatcaaggggctcatgcaatctgttgaagcacgacaaa
gagagatggaccaagccaagaaagagacaacacagctgcaacaaagaatc
actcaatccactagtaaatgggataacatttcaaagacagtagctcaaat
acacgacttcaccaagcagcaacagttgttactgaagacaaccacgaaac
tagaaaatgacgtggtacacgcccattcgtattggaaaaagcaatggggt
gatctgaagaatcgtattcaaaactgcgagaagcaaggagtcgatgattt
gtatatcaaacaaatcgtggtttccacactccaacaggaagaagggccac
gtcgggagacaggcaatgtggacgcacaggagtccgtaaaaagacagatg
gatgaactccttcacacgtgggaacaacgcgccaccgacatgcaaggcac
tatggaaaagcaggctgagggatacactcaagaggtcaaggactacgtgg
aaaaggcagcggaagtatatcaacgtgatcttttacactgcagcgaacag
cagcaggcaaagataacaaaactcatccaagaatgggaagagaaacatac
tacgccgcaagaggatacagaaacatctatcgcaacgccagtttataaga
acgtgccagaacaggtggacattcacacaactgacagtgtcatgggcatg
agtagaaggagcatggatccacccgaagcaccacccatccgacaacaacg
acaGCAGAGACAGTCAGTGTTGGACGTTAGGGTCCAAGATAGAAATCACC
CGATCAATGAGCATCAACATCAGCACAGTCATCACCGATGGCGCGACGTC
ACTGCACCGCACGGGAGGCACGCGTGCAAGGACAATTATGTCACAACAGA
GGAATGCACACCGCCCACTCGTCAGAACACGGTGCAGCAACGCCAAGGAA
TCCAAAGGCAACCACGTGCCGGtccacgaaacccatacaacaggacgcga
cctccgggacaacacactctctctggagagagcggtacgaacctacagga
cacgtttgatcaggaattcgaagacgccttcacgaaagatgagaagtacc
ttatgggtttggacggggtggacgaattaacaataatggacttagagcga
attggtttcattgaccccagaaaggcgtatcgggcctttcatctagaaca
ccaaaatctaatggcaaattggcatatgacgacatctaggggtaaaattg
tgggtccgaaccagaaacaattgcttcaggatattaatttattccatcca
cttgcatccacaaggcaggctgatgtcattgattttgtcgctcagtttca
cgacttgatggatagctataacatcgcagtcatgccattttcgatgatcg
aggtaaagtttggggttgttggtctttgccttccaggagtaggtgaatta
aaatatgatcggatgggacaagccttgtccaaaatattgtatggccagct
aattccacacaacatcgacagaggaggtaaattggatcagttactactga
atgcgaagaacaatatacctcccaatgggtatgaaatgctgcatattctc
cttgaacagtatgttgaccccttcaagccccacatggtcgatatcaaatg
gccatcatttagcacgtgcaggaacatcttcgactatgctggacagtttg
gtgtcatcatgcaattatatgaaaagaaaggggaacgcattgaacctcgc
aaggcagctctcaagtttctcgaagctgttaagaaggatggaggtgtgac
ttacaaggccgctgccttgctcctgaaaactgcaattttggaacgcccac
catctgcaaaactgccagctcgttttgaaattggcaacatggcgacattt
atcgctgattcgacaactagtacatccgacgatgacggtgataccgtcgc
tcccaaaacgacaaggatctacaaaacaaacgcccatccaacatggggtg
acccggggttaacccaaacaccgcgaaatgactctacattaaaaccatcc
ctcccaaacgccgtagggcaatcaactacaacagacaccactcagcaggc
ttctgtttctacactcacaagtgacctaaatcggtacatgcaaggctata
caccacaccgtcatcagattaaccaaacatatcgaaagcgagacaaccag
gccactcggcctacacccgaaccgcaattaggacgaaacaatccacgacg
tcGTCGAgcctacgatccatatacaaaatgtcatgcatgtgggcgtacgg
gccattcggcggtacagtgtgacaccctcgctatggcaatactcattcgg
aaatacatgaccgaatcggggaatgcagaggaaatgaagcaggcatcaga
gaattggtttaaacggaatgcagatgcattgaaatgcccggacaacgagg
aagcatccaaggcacgtccccttcaagttctccatacgtatatggaccgg
tacttaaaagacattgacgagttggatgagcaaatggattgggagttttt
caggaTTGAGGATAGTGAGTCCTGTGGTTCACAGGAATGAGCGGTAGCCC
GGCCCACCGCCCTGCGCCAAATGATAACTGAGAAGAACAACGTGCTGAAT
GACAAGGTAACACTTCGACAGGTACGTCATCTTACTCAGCCCGGGATAAA
GGTGACAGGACCAATGGACGGTGCCGAGCAATACAGTGCATCACTCGATC
AGCTGAGGGTCGACCATACGCAATGGGACCCAGGAATCGAACAAGTGGAA
CACACGGAGGAGGAGTCTgatgaagacagcatcactggcgaatatgtatc
ggtccctcaaggatgcatactggatcaagccaggcctacatcaccaacag
cagtctctgacttccccgtatgtacatccgacccgacatgtgtacagctg
tcacaggacctccaactgcacatatccaccacaacaacgctacccaaaat
agccctgtgtcaggaacaaattaaaagtacagtcgcacagatacaacagt
ccgttcacacaccggttgccgataacctaacgccaactacacaggtaatg
gcacccacgatggtcgcggacattggaacttttggccacacttatgtcaa
ccgtcaaagggaaggaatccaacgcgggaagatggctgattcgggggcga
attgttgtatgacaaacaattggaagttattggagaacgtcacaatactg
caacacccaattcaagtgggcatggctctcgaaaaggaggacagtagtgt
tgagatgacactttgtaaacacgtgggtacattgccaattcaatgtgatg
atggcacaacaattcacacaccctgtttctacaatccctacgcttcggac
accatcatttcgcctcaagccatcctcgaccaatcacaggaatttcacac
atggatccagattggaagaaaaattggagaaccaggtagtctcatgttca
agggcccatcagtcacgaggacgataacacttcaccaggacaacggtttg
tattattgcaatgcaattaaatatgatatttatcaggcacagcaggatga
aatcacagcaggcacagcacaggcacacaagatgatgatcgagatggata
ctacgcaccaaccatccacacacacacgaaaaggtaacccacgTTCGAAT
AAGTACcaacctacgacaaaagcaaagatactagagtctgagacttggtc
gttacgactgggcgcgtgccatgaaacacagctcaaggaacttcctaaac
atgcgcgtgggctcccatcctcatttgaatttcacccatttcggtacata
gatttcaaagaacaggcccgaatccggcgtcaaccagtgggacgtaatcc
tatcactgtcagtgagagagggaaacaattccatatggattttgggtttc
tacggtcgtcaTCGGAAGAATTCCGCAAAACAAACCTCAAGACTGATCGG
ATCGTAGAATCGTTTGATGGGTACACGTCATATTTATTGGTTGTCGATAA
GGCGACGCGTTATGCGTGGATATTCCTAACTAAAACGCACAGCCACCGGT
GGGACTCATTAGCATCTTCCTCGAAAAATTTGGAAATGAAAAGGGTGGCA
TGATACGTGTGGATCAAGGAGGAGAACTTGCACGAAGCGACGAATGGCGC
TCTGTGGTACTCTCAACATACAGGTATGTGGTTGAACCAACAGGTGCAGA
TAGTCCTTCACAAAATGGACAAGCAGAGCGGTACAATGAGTCCATTGCAA
CAATTACACGAACACTCCTGTATGGTGCTGACCTCACGGCACGATATTGG
TCGGCTGCGGCCATCCATGCGGTATATCTAATGAATCGCAGGCCACACAG
TGCAATAAACAAGACACCATATGAAGCTTGGTGGGATACCAAGCCCGATT
TGAGTGCTTTGAAAGTGTTTGGCTCGCGGGTCTGTGTAAAAGTTACGGGA
AAACGGAGAGCTAAGCTAAATCGTCATGATTTTACAGGCATTTTCATTGG
CTATACCGCAACCGACGACAACATCCGGTATATTGATGTGGACTCCGGAG
TGGTTAAAATGTCACACCACGCAGTATTCGACGAAGCATGGTACTTACAG
CCAACGTGGCCCCCAGCGGCTCAACTGCTGTATGATATGGGTATGGAACC
CGATTTCGAGGACCCACAGGATACACCGCAACCACCTCCCGCAACGGCGA
CTTATCCACCACTTGCGCGCCAACCCCCGCACAAAATTCCAACTAAGGCG
AGATTATACCCCATCCCATTGAGACTATCACCGCAACCAGATCCTCCCGC
TTATGCCGCAAGCGCTGCGAAAATAATGGCACAAAATGTTTCCAAGCATC
CAGACATGAGTGTAATTGGACATGAAAGCAAAGAGGAAGTAttcagacag
atttatctgtctcccacaccctactatgacgcgtttgaagaaaagcttga
tttacgtcggtggcatccacgggatcacccaaccgcaggactcagagttg
tctccgaaggcaatagggtattcctacaggcaatggacaaatccacccct
gctgcgcgtatccctcggtggcggtcccgagtgaaaggagcatggttgat
acaaatcggacacatgccggtgcacaacgtgaatgatgtacaacgggcgc
ttcaaaaagctaaggaggaggacatcattgcatgcacactcctcctggca
catgcggagctccgcgatggactcacaaatgatggcattccacaaattaa
tattgaccaactcaacacaagattcttcattaatagggagttcattgaga
cccagcaggtacctctggttgctagcggtggtgtatataactacgcgttc
tcgaagcttactcgaggaaagctactaaaacagccagactggaatgagtg
gcaagagtctgaacgcctgcagcTCGATCAGTACCAAAAACAATTTATGT
TTGGTCCACCAACGATGGTCTTCGATAGAACCAATGTTTTTCACTTAGTG
TGGACGTATACCGTCAAAGAGCTGGACAAACGGAAGAAGGCTAGATGCGC
GTGTGACGGTTCAACGAGAGGTGGGAAAGTACGCATCCTGGATCATACAT
ATGCGAATTGTGTAGATCACACCGCCTCCCGCATGTTTTATGCTATCTCG
GCAGCAGAAAATCTCCTCATTTTTGGTGCGGATGTCTGCAATGCGTTTAG
TGAGGCACCAGCGCCTAAACAAGGCTTTTACATACAACCTGATAGGGCCT
TCTGTGAATGGTGGGAGTTCCAAGGTAATCCTCCAATCCAAGAAGGATAT
GTCATCCCTGTCAGGAGGGCAATGCAAGGTCACCCAGAGTCACCACGTCT
TTGGGAAAAGTGGTGCGACAAAATGATACAGCAACACCAATTCAAGCCCA
CAACACATGAACCATGCCTTTACACTGGATTGTGGCAAGGGGAAAAGTGT
TACTTTAAACGTCAAGTTGACGACTTTGAGTTCGCCACACCATCCATTAC
TCTGGCTACGTCCTTCTACGATGCCATTGACGACCACCTAACCATGCCAA
TCAAACGTCAAGGTTTAGTCAGTCTTTTTAATGGGATAGATGTCCTGCAA
AGCCGCCACTACATCAAACTTTCCGCTGAGACATATATCGAGAAAATGGG
GGCTAAGTATCTGGATATGTGGCACAAAGAGGTACAAATGATGGCCGAAC
GACCGTTGCCAATCCCAACAAACGAATCCTTTCGGAAAGCATTCAATGCC
GAAGTAGGGACAGTAGATGCGAAGAAACAAAAGGAACTCCAACAACGATT
CCAGTTTGGGTACAGGAATGGCGTCGGAGAATTAATATACGCGATGGTCA
CATGTCGACCGGACATCTCAGCTGTCACGGTGAAATGTGCCCAACATAGT
GCATGCCCAGCAGAAATACACTTCCAGGCTGTAAAGCATGCCATCAAATA
CCTCGTTGCAACACGCAAGGATGGAATTTACTTTTGGAGAGCGTCACCAC
TCCTTACATTGCCAGAACATCCCATCCCTATTTGTGCCACTGCCCTACAT
GGCCAATTGCCACCTTCAGTCCAACGCCCTCACCACAACTGCAATGATAT
GCATGCATATGTAGATTCCGATTGGGCCACGTGTACGAAAACACGCAGAT
CATTCACTGGAATTGTGGTCAAGTTAGCAGGGGGTACCATTGCTTATAAA
ACAAAACTTCAACAAACTGTGGCTCTATCATCCACTGAGGCCGAGTTTAT
GGCAGCATGTGACGCCGGTAAGATGATCCTCTTTATACGGAGCATCCTGT
GGGACCTTGGAATTCCCCAACAAGCAGCCACAGTCATGTATGAAGATAAC
GACGCATGTACTGCGATGGCAAATGCCCAAAAACCTACAACAAGAACGCG
GCATATGGACATTCGTTACTTTGCATTGGCTGAATGGGTAGAACGAGACA
TAATGGTGTTACAACGGGTGCACACTTCCATTAACATGGCGGATCATATG
ACTAAACTTCTTGACAGAACACTTTTCTACCGACATGTCGATTATATCAT
GGGACATGTCCCTCCCATGTACTCGCCTtgttacggtgagtacagtaagc
aacttacacccgagctactgccggaatatacgatagatgatatggatatg
aatgcacaggcagctgcggcagctaaatgtgccactcccacttacccgtg
ggcacggattagtgcttgttctgcacaggtccaatccattccgaaaatgt
atgggcaatggattgtgggggggtgttagatatagtatataaggtagctc
actcttatctcctatctcttgtgcatcacgggacaatgggagcctgagaa
aggttacCACCATACATCGTACAACAGTAACGTATCCCCTACATATCACT
ACCTAGTAGTTTAATTGtagtactgacgcaaccccttttgtaacaaaaaa
agcgattctcgtcaatattctttgatctatgataacattttcaaagatct
cggaggagaatttgcgcaaaatactacaaattcatcgtttcgcaagctgt
cgattgatataatacgggtcaattggtctctgaccattcacacagccatt
gaccatggcttcccatacaaaatgactgttgaaagtcagacttgaggaaa
aaatatgtgaccgtaatgtcatgttacgctttcaattacttcattgattg
cgaaaataatcgcgacaacatagtttcgcttgactcctaacatgaatagg
agtgagcaatagcttgaagagggccgccaatgccaaagcagaagCAGATA
TTGGACTATACATCATGAATGTTGCTCATGAGTtggtccgtactacttct
gttgtcaaagagataacaggtgcttttctactgtgatgtttgatacattt
ctaaaaataattgtaccattctttgaataattataagagttcttatgaat
taattggcaagtgtgggctattaattcttttgatgagctgctgcatcact
tgtctgtgttgagttctctttgacctcctgtgaaccataaacacaccggt
atatcaaatgtgctgggcgacaaatcccatcgctcatggaatctctcttt
cccagcgcaaacatcgtaactaccacagctagagctgtccattcccagct
caaactcttcaaactctatcacattcaggctgattgtcaaatttcaactt
cacctgtcacctgacatgacaccataaaaagcctactgagcagtgtgtcc
aggccaaacaaaaatgaacagcaatgaatgacccctggagtcgatgatgt
aggtaataaaatcagggaatagacactgtaaaaataaacttacagtcaat
aaattcccatctttccccctcccagtcatgattgttgccatgtgacaaaa
cttgcatggtagaaagggtgcaatttctctgaaaatatggtgaagctaac
caaaccaagcgacaggatggtcgcaggcaatgttgcaatgagggcaatcg
cagcgcccggtgttgggacggtatttgccatgatcaaggtgatgcggcgg
cagctgcagaaattgtcatggtgcggaagaatagtgttgtgattttatat
ttttgtgttacgtagaatctggtatgttctattatgtgggccgatgtaac
acgacagtactacaattaaactggTACTCAAaaaaggagtgatgatttgc
cacccttttttctgtgcttattggcaaatcaacaggagtggcaaaaatag
tcaatccttttttagtagttattagttcccatgtccaaatatctaactgt
atGAATGTCAAAAAGATGTATCATtgacctaagccgtttcgaggtaattt
attattaggtagtaaacggtagatacgttgttgtagattgatttttatga
gttaagttgtttgctagtaacaagcagcaatgaagcaaatatgcttcatt
gcacaaaatgaaactgtgtaggatcctacacagatatggtatgtctttat
gtcattagttgatgacataaagcattattccccaaatggtatttctgggt
agtgaacctattcttgctatttgctggttcttgccattgttgtgagatat
ccctcatctcctgagaaattaagggtatctttcagtttaccctagagtac
tactgtagggtagataattggcctatgtcactcgcccccacgattggagc
atcagcgtggctcatggaaaagtaaaacctctgtgaggaaaaaatccgat
tacgagccagacttgcagaaaaacctcttggttggggtaaaaggtgcaag
ttgcttgtgacatttgtacaaccacattgttgtactatatgaagtgtaag
ttctttgtggagagggagattttttggcttatgataaagctgatgtgttt
atactctcctaagccaagtattatgacttacttccgcgtgaaaccctgat
tgtcttatcgtataacttttgtgatagtccaattatcactgttgtacaga
cggaatattttgcgggtaaatgaccttttatactaaacagtacttccacg
gaccatgtgacctaactttgatgaggatcaagtagggtcggtcttgtgtt
gtctggtatctcctataatttttatatgtgtgtgcaaaagtggattgccg
aacaacaattccatcttatgaatgctacactacattgaggcgataggcac
tgcatagtaggtatgagtgaacggcatctgaatgtttgtttaggaaaaca
ttgtgccactagaagctgctgattagaccatggtttgtcagcaggtcaag
aaggtacttgatctctagataattattcacttttgggtttttaattgttg
aagactctggttgacttacacttggaatccaaatgacatacatttgtccg
aaagtgtagtgtaggaactacaccttaattgtaccatgtgcgcacaatgt
ggatattaaaccaggtctattgacgaaggtgctaatagtacagatattct
gttactttttcttatgcatccttggtgtgagaattcgtccttctagttgc
tctattacccctatgtatccatgggaatagttgcccataagggtcaacta
ccggcaagttaacaatgtcaagtcaatttaatggattgaccagaatcatt
ggaaggttcaaacatcaacgtctatgtctttttttctatttagagtatgg
agtcattgctttgacatccttttgtactttgtagcaaggatcctccagtg
agttctgtgcttgtacaactcttgttgttggtggtaatgacattgcaaca
tattgcatgtacgcaccattctgttttttttgaaagacagtggttgatta
tcatcttatggtgtatgaaaccatattgtgacttcacagcaaacatcttg
gagaagcgaatttttccttgatgttgacaacataattgttgtcttctatt
tggatttgtcttagctaattaagccatactacatttctgtgtatagctgc
tttttgtttgcactgcatgccaacatggtgctacatgtctctcaatagag
atgttcatggtgtgacttatccgagatggtattccctgttagcaagggat
actcacaattctctgtgctgtggtttttacaagaacaaagattgcagatc
ttttgtgttcttgtgctcatatgattttgaggcttgttttatggtttgtt
gcactacatttagttgcactacctatggtaatcccctttgtgcttaacaa
agaacaaggtgttttggtgaccctatgagtccctattctggataccaaat
caaatactaggtattgagtcgcagtgagcccattatctagttttacacag
tttgtttgaatatcccataatgtttctacatggtcaaggatttctttctc
ttattttgtgtttatgcactcttagttcagcaagctgaactagaatgcga
gctaccccaatctgagttggtgatgcttaacatacatgtgtctttctttt
gtgtaccttgtctcatgtgccatgttagtggctattgatgacggtgtacc
tcctcctctacaaccctagttgtgagtgaggcgagacgagcctgttgtct
tgcctaaggttctctggtactggaccacccagtgacttgtgagttcccct
tttttggcgaatgttttagcgagtttaactgcttgcaagcattgtgcttt
tgccataaaaagactttgggtctgttattaagcccttattgtccttgtgc
agaggtgttatagtttgtcagtcaaaccggtactcgctgcttggtaagtc
catcctaaccttgtttaaggtggtcttccaagctagcctttggagactat
cagagtactccaaatgagttcttttcagaaccatatggccatcattgatt
ccattgaatgtgcttgtgaggcacatggaaaacccatgcttgtttctgct
agacctgaacaggtaagacctttttcagtttttctaggtatgaaatgggt
tctggatgcatcagtatccaatctaatgaattattgacttttcatgaagt
cttatataatggcagagttgagcatatcaactcttacagtactgtaagga
ttctttgagtttggacaattttcctaactttttgtccttttttacttctt
tttaagaatcacttttcactttacagtagtttcttttagttttggggtgt
tctgttcttgtacagccagttctgacgtcggctgacaaaatatcccctcc
agtcaccaaggtaaattgtcctcactttttccttgattttttgactggtt
gtgctctgttgttataggctgtaaacctacctctactgaaaagtagagat
atacaggcactttttttccaagacaccaaaactcggtcaaacagtttctc
ttgttgtgagaaacctcagtaacatgtttgaaattgagttttaagtgtaa
acaagtgtcatttttttttgacgctacttggaagttctgttattctactc
tatctccaaatgagttttcacaagagtggttagctctgtgatcatgagta
tttttgctccaaatgagccctgcacttaagtggttagctatgtgctttat
ctgtttttgccagttgttatttcaacttgggtccacagagtttaacagac
tttttacatcgattatcactggcaaggtgagattgatcttcacataattt
tttatgtggtaatttgttcggaaatctagaacaattataactcagtcctt
gtattcactaaagactgaggtcatatgttggcttagtcactctgggaaca
tgtactcagaacatgtgacttttcccttcctttcaagtaggaagaaccca
tcctgcgtgcgccaagagtttgacaccagcctagcagggtagggaaaaca
tatgtatgctccttacattggaacatgtgggaagcttgggactatgtcct
tcttgctttcactgttactgtagcaacaccatgtcaggggttcgaaaccc
aacatggtttgatttccagttgcttttataccattgcttgtaattagtgc
tacattgcacttgtgtgtgtttctcacgtgggagaaggattcagcttctc
gagaaaacaatgcaccatgccagatatttttctaggcatttttgtgtcat
tcttacatttagcaaggtatttgaatgtcaggttatattaacttgactgt
agaattctgattaagattttttcaacgagctctttaatttcaaattaaat
aattccaaacatttgtttgggctctgaattctgttttcctcggaccagag
gatgtactctttcttgcacagctacatagctgcttcttgtgaaagttgag
gaagtagtctcactattgagaaagatacccggcaattcgggttctatggc
acccgacagttcggggtccgacagttcggcaattttctcatgctaatctt
tttgattagtggacttttctctcttttttgcttggatttcagtatgaaat
caacaagttgcgtgttttccagatgaaaaccgcgaataccaggcagcatt
cttgcgcaaatcggaaattcgcgagaattttgacatgagtatttctgggg
atcgacacatagtcgatttacgggtcctacttgcgccccatgcgttcagg
gacttggagtggctactccgcgtcacgctcacgttttggaccagtatagg
gcaatatagtgctcctatgccaatatgaggagtagatcggtgttctctcc
tagaccggtcatttgctctcatgggctgggcccgacgaggcttagacaca
catcatgtggtcgttttaatcagatcgtgatcgcgagggctgtgtcgcga
tacgatttttgaaatgggctgtgccgtgactcgctcccatttaaatgggg
cttatccgccatcgtgggacaaagtcctgcgcgattgcatctcccaatga
gttttttcttagccaaccttgtaaccttgagtcccgcgtccaacctatgc
ccgtgcagtgtttcctcgctactcccaccggcaccatgcgaacgaagaag
ggaactgaattcttggagtgcaaaacacgtcagcgacgagaacttcctgg
gggatcgcgcgtccttggagtgactaaaacctcttgggggtcaccagcaa
gccttttaagccttagaggctatgcagaatacttcgtgggatccatttag
gccctagaagatcctttcttttgtactgccttttatttgactatgtactt
atactccgtgtcatcactgcatctgcatgtgatcacgggtacggactaat
tattagtctaatcgtgtttttagttctatacagaatagaacgtacacata
ttgctcttttcggggaaaaaattaacccaaggcatttatatttattgcct
cctcgctcactgaggggctattacaagctacattgcaagtaaattttatg
ccactacttgtgcgtaaaatacgtcacgagtggtctttttttacgtcaag
tgcactatgtgctactcgcgcactctgctaacaaaagcagagtatacccg
catcaagtgggatctagccctcactgacgtcaagggcaattgtttatatg
gctacttgtctcaatgacaagtgcccgcctgtgaggaaaactcacttcaa
ctggcggagtataaactcctagctcaattttggctattgctacgcacttg
gagtcaaacaacacaagttgcgcaatgcctaacatacccagggtattgta
cggcctcgagcgacagacgacagacagacaaacctaccatggttaacatg
tacctgatggacgatgcatggtggagagtcggacagacgacttgcttggt
cgcgaaggctatcaattgatagtgacctaagccgtttcgaggtaatttat
tattaggtagtaaacggtagatacgttgttgtagattgatttttatgagt
taagttgtttgctagtaacaagcagcaatgaagcaaatatgcttcattgc
acaaaatgaaactgtgtaggatcctacacagatatggtatgtctttatgt
cattagttgatgacataaagcattattccccaaatggtatttctgggtag
tgaacctattcttgctatttgctggttcttgccattgttgtgagatatcc
ctcatctcctgagaaattaagggtatctttcagtttaccctagagtacta
ctgtagggtagagaattggcctatgtcaatcatcTAAAATTTCCACTAAC
CATTTATGAAATATATTATTATTTTCCTACATTCCATCATGCCAAAATCC
ATGATGACATGATCCATTCAGCCTCCATTAGATGCTGCTTACAGCAAGAC
TGTGACTCTGATGGAAAACCTGGGAGGTGGAACTGTTATAAATGCATTAT
CAGGGTGGGGGGCAGGTGTAAGTAGCAGTGTGGTAAGGATGGCAGTTATA
GAAATCAAAATGCTTGCCGAAAAACATCAAGGAGTAATAGGGAGCCTACT
TGTACTTGCTACTCAAAGCTTGTGTTGATGGGGACAGTTTGAACATATTC
TAATCCAAGCCATTCATAATACTAACAGAAGATGAATATGTTGAAGAACT
TGATGCCCAAAGGTTGAAAAGATACCCTCACTCACATATCAAAAAGACAG
AGCATGTCGAGGAAACATGATGTGGTTTAGAGAAATAGAATGATGCTGCT
GGTGAATTCACAAATCTTTTCTTAAAGCATTTGGTCAAAGATGGTTACTT
GCGGCTCTGTTTTGCCCTGCCAATGTGCCTTGAGAAGAGAAAAATAGAAC
ACAGGATAGTCACCTACTTTTTGCCATGCTAGCCATGAAGCTTTTCATAC
Aaatcaagatttttctctgacaaatcaaaggtttattagtaaatggtgac
tttgtccttcttcatcttttcctccttctctccagtgagagactttttta
actattgactagtataagtaagagacattttattatgccatgaagtgtta
ttccttgcatatgaatcattttatgatttgagatacatgAAGGGGGAAGC
AAAAATCTATAACTTTCTTGGGGTCATTTGAAAGGTTTATAGAACTTAGA
TTTTGTGTGCATGAAGTTAGTATCAAATCTGAAAAAGGTTATGGGAAATG
AAAGTGCTTCTTGCCATGGGTAGCAAGGGCTTTTGTATGAGCCGATTTGC
CAGTACAAGCAGTTCGCATTTGTCCATTTGTCTCATTTATCATTTGCAGA
TGCACAAAAAAGTTGGCCAACAACAGTATTTACAAGGACACCAGGACAGC
ATTGTTTAACAAGTTTGTATTGATGGGCATGGACAAGGGGGTGCTCATGA
AAATTACGCCAGCAAGGGGCTTAAAATTTGATGCTGAGAAAGCCACACTA
CAAAGGTTGTTtatgcatgcatttatcttttgagacacttttgacaagaa
catggcagtgaaggaccttcacttattcaacactgtagaacaacctaagg
acaacacTTTGATGTATGTGTTGTATGCAATAAGGAAATGTTGAATATTC
ATTCCAACTATATGTTTTCAAATATGCAATGCCAAAACAAAGAAGCCATG
TTGAGAGCAGTCTATGTGAGTCATTGATTATTGTGCATCTTAGTTTGCCA
CAACGATTGGAGCATCTTTTTCAACAGAATCTGTGTGATGTGTGCCATTG
GACAGCAAAGAAAGACTTGAAGAATGACTGCAAAGGGTGCAATGACTGGT
AAGAGAACACCAAGAGAGGAAAGAAAGACATCTGACAATGTGGAAGATGA
TCAAGATGGAAACCATAGATGAGAGTTCAGAGCAGAAAAATTATGACGTA
TTATTTTAAGTCCgacatgagccaaggatacctactggtacctccaaccc
attgacccattcaggccccaatgtcaggccatgagtacacacaaataata
ttctttccactaaggggaggatcccaccaaacatttggcaggactatttt
gcaagaccagtgagtcctgtaggacccactggcaagattatatgtatagc
ctattcagatacattaaaaccctacttggctcacaagaatccaacagggt
acaggcaaaccaaacataatcgagttacatgcaaactacatgaaaaactt
gagagaaccacctgtgcagtcctcattcttgatcatttcaatagctcata
aaaataatttccaatcaggtggaatacccgttttgccacttcatttatct
acaactattttcgactacttccaacttaggtcactattgtacaatactcc
agtcgaactcagtaattttgacgcaccaccacacaagaggctctctcgac
gacccctagatggttgagaaaacaactttctagcacttagggtactatgt
tcattgtgcaccactgagcaaacaatttcttccttagccctccaaggaga
tcctacaagagactttttaggtactagtctaggagagaagctacaagcca
tgtcctccatgaaggcatttcccggagggctcaagtggattgagtgcaaa
catggcatcagaggaaagaattcccctgtactctgcattctcaagcagta
tcccatgcaggatgccctcgagaagaataaaaatacaacctacttcaagt
tgactcttcccaacacagggaatgagttaaaggtggcagaatgggtgtcc
gggactccagagcagtttctactgcatgtgcatcccgtgactcacgcgtg
caagcaaatggggcttgacacaagcttcgcagaggccgacaaaactgttg
aaacagataaacttgatgctgagattgctaaggggggggtaaatgcaact
gcgcaactcaagaagaaaaagaaaggtaataaaggagctggaccaggtac
cactcctgaggctgtcacgtctgccttagctgacgtgaaggccacacaca
aaagggctgtgaaggctttagaagccgccaaacttggtgtcacaacggca
ggagcaaagccctttgaactatatgactacctcctctctgacgaggcccg
agtcacacacatggagactcccactaagacttgggactcgtttcccgagt
gcgtcacgttccatctgcttcaagtgttccttcatgacgcaggtgaagcc
ctcaagtactacatcacggacaagttgaagaagcccaacagggtctcatt
atgtcagttttttgtctgagtggaacaggtcaacagctacctcgagacat
tgccctgcctgtattacagcccaaatgctaatcaggccactaagaaggaa
ttgcccttggacgacgccaacctcacgactcacttgttgcgcatgtgtca
gggccatgtggtagacccagtacaatttgacagagaataccactccagtc
agtaccagagcccttctcttggtcctagagaatattgagaacaatgcaga
actcgatacgaagccctccagcatgatcaaagccagacgggccaatcaaa
agcacaagatggagttgatggactaccgcatccccaagaagcccaagaaa
gtgtgctggaccaagaagcactgtgtgctatgcaagaaatatggggggcc
gcacaaaggtcacaacacgcgtgactgccgccgttataacaaagtaacaa
agatggtactccaatcaaaaagaatgggggcgcgggtaagccctactcta
aagaaaggaaaccagagggtgcaaacttcgcccagatagtccaggcagag
ttgaagaaaacactctgcaagaagtctagcgagcgcaagaaacgctgcgc
caatgacccggaatgtgacagcgactctggcgacagtttgtgaaggcgag
ggtcggatagcatttgggaattacatacttgtaagaaacgtaaactaaac
actgcagttgacagttacactcaccccagtccaagtaaagctatccagac
caaatgaaattgactgtcacaaacgacaagacgtcaaaaaaatcttgttc
agaacaaaaaagtctgaattaaaattcaagacaatttagagacaaagacc
tcaaatattttttaaaaacttacagcaaaaaggatgtcagtaataaagta
gaggccactgaggacagtactaatactcccagtgtaacctacagtcccaa
tcaaccaaaacaagtggttgcatcacacaccaaggaccgcctcggtgtta
cagcactagtagccataatggaaccagcgactgaaagtcaatcctccaaa
gcatacaaacaacctctgaggagtcgccccagtaacaaaatcaaagtctt
actggactcaggatctgatggataccttatttccctatcaaaaggaaaag
acaaaccctttccctaccactacgtgactgggattgtaagccagttaccc
tccagttaaaggaaggagcacagccatatcatggccggctgtttccaata
cccaagaagcatgtagaaaccaccaagagggaggtacagagactatgtga
cttaggggtactcaaatggcaagacgattctgaatgggatttaccatcat
tcataataccaaagaaagacaacgcagtacaggttgtcagcgattttagg
gaagtaaatatacgtgttgtgagaaaaccgtttcccattcccaaaattag
cactgttctacaagaactagaaggctttaaataagccacagcccttgatt
taaacacgggctattacaccattagattggatccagatgcgtccaaaata
tgcaccattgtctttctgtgggaaactactcttacctacggccaccaagg
gtgttgcatgttctcctgacatcttccaagctaagatgtctgagctaatg
gcaacccttgagttcatccgaatgtaccttgatgacttattatgcattag
caagggtagcctgaaagaccaccttaataaactaagacgggtcttcatca
ggttgcaagacgcaggcttgacagtgaatgcacacaagtcatctttctgt
gccgtggagaagaaatgcccagggtatgttttatccagagatggtataaa
gccacaaccaaacaagatgcaggcaatcctcgcattaagaccgtcacaaa
atgttaaacaactccgttgatttctgggcatggtccagtactacagggat
atttgggtgagacacagtgaaatacttgcaccactgaccaacttagttgg
ggagtgtggacataccaaagtcacaaaggctaataaaaccaagaaaaacc
agtggcattgggacaacatctaccagcaagcattcaatactgtaaaggca
ataatcgcacgcgatgttaccttggcctaccctgactattcacagggctt
tgagatccatacagatagttccaaatttcaactgggcgctgtgataactc
taaacagcatgctgctggcgtttttcagtaggaaactgagtcagacacag
caaaaatatagcgtgaccgaacaagaactactggtcatagtagaaacact
gaaagagttcaaaaggatgctttggggacaacaaattatggtctacactg
accacaaaaacctaattcaggatgctctaggtctgacctctgagcaagtg
tattgctggagattactgttagaagagtatgtccccaccatcgtgtccat
caaaggcatgcacaatacagttgcggatgccatatcacgactggactatt
gacccatcacagatgactggtcaacaaggatgacctttgcacaatgctgg
tgttaccacaactcagcacaaaaacatgaagcatccctagccaacaccga
ggaatccatgaatcaggtgtttgcaaatcaaaacaaagaagaccccatct
atccactcacaaccagaaagatagcagaggcacaacaaagaaaatgaaag
actgcaagaacaaggatattcaacccaattggttgaaaataccaaagtac
tctgtaaggatggcaaaatgataattccaaaaagcctccaacaccatgcg
gaagcttggttccaccactacctacagcatcccgggaccaagcctctcga
agaaagtcttcgtctttcaatgcattggaaaggtctaagaacatcagtcc
tatcagatgtcaaaaagggtcacagttgccaggtgaacaagcgcaggcaa
ttaaactaacccatggggggcattttgtatggacctcataggaccataca
ccctcaagggcaatgacaagacacaaattgactttatgtgcatcacaatg
atcaaccccacaacaagctggttcaaaattgtcaagttgctggtatcaca
gcttgacctaagccagaaagtatttaaaaaagcttgttgtagactttgct
gactttgtttttatgagcttaatactactgtacaactgattaatgagata
ctagttatctcatgcataaaaaaacacaaatgatcatgggagagattggc
agtgatttgtggcagttccatgactggctcatgttcaactgcccaaagga
actgtcccatgggaaggttcctgagaaggaaatcctccattggatattca
acctaagaaaacacctacaatgtgtatggtggagttctaggaaggaaaat
ccaatttggatatgatttctgagaaactcagatcttatgacttttgattc
cttcctctgtatcaaacaatgtgaaggagacttatggagttccagctgga
agctccagattcttggcctatgtcactcgcccacacgaatggagggtcag
gtgaggtgtgaaaaaaaaccttttctttggaaaggaaaaatgaggaggcc
tgttttgtgagcggaagacacttgttttgtgtaccaatttatactggtga
tacaagactttcctggctgagtagtgactacgaagcattatttcaagcgt
agttgttagtggagagaggagtaagagtgattcactgacatattctttat
tttaagtgtctgtagtgtcaaagtatggtgttactctcctaatgtttatt
ctttctgattttgttctgcggtgaaccctgatagtaccattcgtatggac
tgtcgatatagtccaaggatctttatggtattttctttctgatttgcgca
ggataccttctttgcgaagaagtactctatcaccaattttataatcccaa
tcgacacgagacttgttttcacgtttggtgttgcgattggtttggcgttg
cctatggtctcctattttgttccagtcagctaggaagggaatgtcaaaca
gcatgtccctgccaaatattgctgcacctggagaggctgggagtaccgtg
tggtatgtggagcgagcggcccatgcagcatctgtgaggaagtctgctat
gtcactaggagccactgtattgaccatgtctaattcagcggtacggagca
ttgtcatgattacttgatgcatccgttctagtattgcgttcgcttggggg
ttcttgatgctggttggcttacgcttgataccgtatgaatcacatagggt
ttcgaaattgagcttgaacttgcttccattgtcgtaaatgattacttgac
aacgtgggtaacggctaaaccagatcttgtttactaaagagccaacttgt
gctgatgatttatcaaagtatgcttctttaggtttatcatgtgtgttagt
acccttgaggccctgtttacccttgggagtaacagaattgaattcagtta
ccggtagttccacaatttcgaaccaactggtagctggatctatcattgtg
acacacataaagtcaatttcagtgccgtctttgcccttgagagtgtatgg
tcctattaggtccacacatagtacctcccaggggtttgatacaaccaatt
ttgtaggcaatttaccgtacttctgttggcgttgtttgttgacttggcat
ttatcacaatttttgacaaaggtgcggacagagtgtctcaaacctttcca
atacatcgcagcgcggagagtttcttcgagacgggttgtccctggatgct
gcaggtagtggtggtaccactgtactgctcgctgctggagttcctgaggg
atgacaagtttgccatctttgcacagtacttgaacattttctaccagctg
aggtttgtatgcctccagcaggctgagtttgtccagcattttatccgttt
gttgagctgcggcaatctcccaaactgtcaggggatagatagcattctct
tcgctgcggttagcaaacacaaagttcatgaggtctgagtgttgtgctgg
ggacgggtcctcttctgattgcatagtgtaataacaccagcattaggtga
aggtcatccagttttccttgacgttctttgttggacaaaagtccaggcgt
gaaatcgcattcgcaattgtgttgtggattcctttgatgtacacgatttc
aggaccatattcttctagcaataaacgccaacggtaaaccctgtcacagg
ttaaactgagtgcatcttgcatgaggttcttgtggtctgtgtagactaca
ataggctggccccatagcattcctttgaattctttgagtgtttcaacaat
ggctagaagttcaatttcggttacgctgtacttttgctgacagacagagt
tttctgctgaaaaatgcaattggccggttgttctgagtaataacgacacc
gagttgtctcttggatccatcagtatagatctcaaacccttttgagtaat
cagggtaggccaaggacacatctttggcgatagtggcctttacgtcgtca
aatgctttttgatgttcctcagtccatttccagggtttctttttaacttt
gagaagtttggattgtttggtatgaccacactcgcctacgaggcttgtga
gtagggcaagcattttgctgcgccgtgcccaaagatctcgatagtattgg
accatgccaagaaatctacggaggtctttgacatttttgggcggtgtcag
tgcaagtatcgactgtaccttcttgggttgtggtttaattccctctcgtg
agagaatgtacccaagatattctgtttcaatggcacagaaatttgatttg
cgagcatttacttttaggttcgcatcttgcagtctggagaggaccaattc
caatttagccaggtggtcctccagggttcccttggtgatacatagtagat
catcaatgtaagctcttacgaactcaagggttgccattagttccgtcatt
tttgattgaaatatgtctggagaaccagcaattcccattggtaacctgag
gtaagagtacttaccccatggaactataatggtgcagatcttggatgcat
ctggatccaacctaatggtgtagtagcccatgtttaaatcaagggttgtg
gcaaaagtgaaaccttctaactcttgcatgactgtactaattttaggtaa
cgggaatggttttctaactatccttttgtttacttctctaaaatcactta
ggaaacgtacagtctgatctttttttggtactatgaacgatggtgaagcc
cattcagatgcgggctgccactgtagtacccctatgtAAATAAAATATTT
TAGTTGAAGTGATAAATCTAAAACCATGTTTTCCATAGAGAAACCAAGTT
ACACTTACTGCACTAGACCCATAATATCTTTAATCTCATCACATTTCATT
TTTCATCTTCACATGTTGCATTCAAATCTTGTCAAATGATACACATAACA
GAGGCAGTTCATGTCATTGACAGGCATGAATCTGTTATATTCTTACAAGA
AGGTGTCTTTTTAATGCATACAAGATAGTCACATGGTAGTCATGTTATTT
TTTGTGGATAAAAATCCCAAAAGAGATAAAGACTAATTATACACATGGAT
ATTGCATACAAGAATAAAGTAAAACCCTTCCGCCAACAACTCGTGAAACC
ATGAATAAATCCTAGGTCTAATGCTCAAAACATGTACAAATTGGAGCAAT
TCAAAAGAGGCATAACTCGTTTGATGTCTAAGTGTGATAAAATATATTGT
CCATAGAAAGAATCATGCTTGACATGAAAAGTCACCACATCAATGAAAAC
TGCAATACAAGTTTGGTATTATTTTTTATTCCCCAGCTTGGTATCCATTT
TTTCTCTTCAACGTAGACCTTCTACCGCATTAGAACATAAAAACCATTTG
AATGAAAGGTATTTGATTCTTGGATTGGTTTCATTGCACCTCTACAGAAA
AATGAAGCATTGGCAGATTGTCAACATGAAGATGATGCCAAGATCGACGA
GGGATTATAATTAGTGGGCAGGCATATTTAAAGAAATGTATGTGTCGTGA
TGACAATTTTTTTGCCAGTAGTGCCACACGTTGTAATGTGTTGATAAGCA
GCACAAAAATTATTTGTTGGCTGTTGTAATACAGCTACAAAGTGCTTTTT
CTAGAACCAAGAAATTGTGCACTGTATATTTTGTTTTTTCACGTTTCAAT
GTACAgtaaaaatccgtttttaagaactagtaaatgttccaagatacctt
tttcactgcctcgaagctagtgaaattaacatgtggtcgatattttttta
tggtcctatttacctctacttggggatacttccggtttgcgccaaaagtt
aatatgggggtgatgtggacgtgttgtgatgtgagctacacgggaaaatg
ccatagctcgtgaaccagaaggagttatgaggagctacacacatgggcgt
gttgaagacgctgagggctatacattcctagtgcattgaacactgaagaa
catgtgtagggcgtgaaaatgataaaaacgcgtcagatggacggggtggt
tcttatactgtgatggttcttaaaaaccgatttttacggTAGGTTGAATA
ACAGTTAATAGGGAAAGTACAGTACACTACATCAAAAGTGTTTAATGAAG
TCTTGTTGTTGTCCATATTTTTTGAAGAAAATAGCCTTATCAAACTTTTG
GAGCTTTTGGAGCTTTTGGAGGTGTTGTAAACTCTCACAAACTGTCTTCA
TCTGCCAAGAAGCATAGTAAAGTGTTGTCAACCATCATTAAGTAGATAGT
CAAAACTTCTTGATGCTTGATCGTGCCATGCAAGACTTCGTAGTCACAAC
AGTTGGCAAGACTTCCTGACCTCCATGGCAATTGACTATGGGCATAGTTA
ATTTTTGTATAAAATGATCGAGAATAAGAAACGAAACAAGAGATGGACAT
CTTTTTGCATACAGGGGTTTGTGTTTTATTGTTGCAAAGTATTGTTACAC
ATGTTAGGTTACAATCATAGAGCACAATCTTTGTCTTCGACACAAAACAG
TCTCATTCAGGAATAACTACAACATTCTGATCTTTCAGTTGCCATCCTCC
CTACCTAAACTTGTACATGACACAGATTCAGCAGTGTCTGAGTATAACTT
GTCATCAAGGTATGATTTAATAGAGAGTATGCAATAAGGAAACACATTTT
CATTCGTAACCCTATTGTTAACACAAAACGAAACCATGCAACATTCAGGA
GCTAAGATAAAACAAGGATTAAAAACCAGCGGCACGGACAACGATAGAGG
CAAGGCGAGCCGCCACTCGAAGTGCCCTGGCAGCACCAGAGCTACTAGAG
TCAGTGGACTTCACCTCAACAGAGTCACTGGATACATTTTTCAGATCTTC
AGCTATGTTTGAAATGTCAACAGTAGCACTAGATCCGTCGGAGATTGAGT
CATCTTTGGCAGCTTCGCTAGATGCATTAAATCCGACTCCCATGCAGTTA
GCATAAAATGTCACAGTGGGCGCCCAGTCAGTGAAAACACCAATTACTCC
AATGTCATGTATTAACACATGGAGCAGCTCAAAATTGCTTCCATCAGTTA
AGTTCAGAGACTGAAGAGAAGACCAGTACCAGAGATCATCAATAGTGAGC
CCAGGGGGGTCACCAACTTTAAGGCCCGGAGGAGAACGCTCTAAAGTCCA
AGTAATGATGTCGAGATTGTGATCGATGGCTGATTCTGCATAAACAGAGG
GAACAATTCCGAGTTCGGAGTCTTCGCCTTCCTCAGCTGGCCTGACCAGC
ATCTGTTGCGCAGGGGCGACAATCTTGACTCCATTTGCAATGAGTTCGTC
ATGAAAGGCACGGGCGGCTGTTTCGTTGCGATCCGTTTCATCGAGAGCAA
CTGATTGAGCACCATATTCACCACTGTTGGCCACCCAATAATATGTGTCT
GAAGGGAGGAAGCTCTGTGGATATCTAAGTTAAACGTCAATTACACATAG
GATGAGGATGAATACGAATTAAACACAAAAGATGATAGGAAGTGACTTAC
AAATCTTCGGGAGCAACACCAAGCTCAATGTACTCATCGATCATTTTTTG
TGCTGAAATTTGAGCATCGGCATCCGTTAGAATTCAAATGCATGAAAATG
AGACAAAATTAAGGAGAAGCTCACCGTAATCTTCCTGAGTCATTCCATTG
AATGGCATATCCACAGATGGGGTCTTCAATTCTGGTGTGAATTTTCTTCC
AAGACTTTGAACGAGCTTGATGTACTCCTTGTGAGTCACCACCTCTGGGC
ACGGGTACTGATATAGATCAGTCCTCCAATCAGCCGTGCCGCCGTACACA
TACTCCATAGCTGTGGTGGCACTGGTGCCACCACTGCTGTCCATCTTGGC
ACCTGATGTATGGTCAGCAAGTAGCACATTTGTAAGAGACGTTGAATTTG
AAATATTGCAACTAACGATAACACTCTGATTTGTCTTACAGAGACCCTTC
AACTCTTCGAGGGTAAAATCACTCGTGCAGCACTTTGGCTCATTTCCTGC
CTCCCAAGGAATAGTACACTTTGCGTTCAACTCGTCATGAAGAACGACAT
CCGTAGTGGTGTGAAGGTCGCATTGAGAATGTCTGCAAACAAGTTCGAGA
TCGCTAGTGAAAGTCACGTCACATTCGATAACTCCAGCACCCATCATAGC
TCCAGCCTTGTAGTTCTCGATGGTATGCTCAGGCATCTGCATAGTTGCTC
CTCCGCGGTGGCCAATAGTCATATCAGTGACAGCCCAAGATGTTTTTGTT
GCGGCGCATTCCTCTGTGGCAAGAGATTTGGATAACAGCGATCGAGGGAT
TAAAGTAATATCTAATGTGAGGATGAGGTTTCGTAATGAAACCAACTTAC
CAAGCGAGTCCTTTAGTGAAGATGGATTCATCTTCTCGAGGAGCCAGTAC
GGACGTATACTGAGTTATGGTAAGGTGACAACGATTTGGTTAAGTCAGAA
TGTGATGGTGCGACAAGATAACACAACACTTCTGTTTCTGGGTTTGCATG
AAGATGTTTTCATCGATCTAGTGAGGTGGATACGACAACAAGCATTTGCT
GTCGGCACATGATTGTCACGAATCTTTATTTCCTCGATTATTATCAAGAA
TCCAACCAACGACACATTACTTACCCAAGAGTAACAGTATCTGCAGCACG
GCTTACATCCGCGCCGAATAGTGCGAAGGCTAAGAGCTCTCGAGAAACCT
TCATCATGAATGCTGTACGAGTGCTGCGAAAATCTTTTTATGAGTTGTTG
CGAGTTCATAATGTTGTCGTGGGAGATAAAACTATTCCTAACAAAATAAC
AACTCATGCTAAAGTATTGTACCGCAGCATGCGTCCTCCACCTCATCCAG
GCAGGTGTTATGGCATCGTGTGGCAGTCAGTGATGTCTAATGATGTCCTT
ACGACGGAGAGAGATTCGCGAGACAACAAAATTTATGATGACATCTTGTG
TTTTTGAATCTACGCCTCGTCACACCAATCCTGAATCTCGATTTCGTAGG
AGTACCATATCACACAGGTCGAATCTCGTGATCTGTCTATTGGATTCAAT
TGAATCCTGTATTGAATCTCAGAAAAACTGTACAAAACTGCGTCTATTAT
TGATGAATGAACGAAGACACGAACCGAGGAACGAGCTCGAGTACGCGAAT
AGTCCACTTCCTTGATGCCCCACATGCCCAGCATGCCCCATACCTCCCAC
TCAGTCAACAGGCGAAACCGTGTCCTTTCGTATCTCTTAATTTTTTGTGA
AAATGATAACCTTGCTCCCGTAAAGAAGCTTAAAGCAGGCAGTTTTTGTA
GTTACGTATCTACCTACCTAAAATCGGACCACTCCGCGTCCGTAGTGAGC
ATTAACTGTACCGTACAGTATTTACCTTAGTACGATAGATACGTAGGGGT
AATCGTTtgttagatatagtagctaagacgtactatagctcactcttatc
tcctatctcgtgttcatcacaggagcctgagaggtcacgagaccctttta
accgcgaaatcgcgacaacaacaacggagcaaacaacattcgaagcgcag
aggaaacgtattgggcacctctcgatggcggaCAGGCagcccgccgcacc
gactcggaagacgagccgcgcccataaaccaacatggaaagcacaggaga
ctgcggcgcaaacccgcaaaaattcctcccgtgtgaatcttcccacccct
cccgatacagccgtcgacgacgccgctaccaccaccgccgcaaggacatc
aaagcgccctgaggacatgacgttggatgaatttattgaacacgtcgatg
cccccatgcgggagtttttagcagcaaacgctgccgacgatgcgccatct
cccacagcgtgggaacatcataaaaatttacgtgatcaagctgaggagga
ggaacgatcctactgtgaatcggatccgattatgccggacatggaagaag
agtaccaacagtggcaaaaagatcaagacgacgcactcagcgacgacgat
ggcaccagtccagagctgctgtctccccaacaaacgaacatctcccagct
cgatccccaactatggaatgcgattaaggccatcatcgacaattccaatg
accgcattgaaaaactagaagcacgcacaatggcacggattgttgaagtg
aacgagcgcatggaacgaatggaagtgagaacgatggcacgTATTGaaga
aaccaacacaaggatcgaggaaactaatacaaggatggaacagatggaag
agcgcacgatggcaaggttcacaaaacttgaggagagttttgtaaagtct
gtgcgagactcatgtgccaaaaacgaggcacgtattgagggcgtccagga
ggaattaacaagagtcaacgccgacatggagaggcacatcggcgaaagag
tggatgcaaaatacaccaaatgggagcacgatcgagctgaagcacatgcc
gagtacatgatggctaaagacaagatttcaagaacaatgaaggaaatcag
caagatgcgcgacaaatcaaaagagatggtcagcatggtgcatgaagcac
ggaataaatacaaccgtgcggcacaggaagtgaagaaacaatatgaaacc
atcgagtcgacaatcaaatttaatacgacgaaggtggataagtgggacca
acaaatgcacaaaaatagtcagatgttggcacaaatgggatccatccaaa
atctactcatgtctgtggaagctcggcgttccaagatcgaacaggtgcag
aaagaagctaaccaacttatgcacacaattaactaaaccaaaacgcagtg
gcgaacggtcggcaacatgagtgcacaggtgaaggatacacaagtcgacc
taaatgcagtttgcaagatgacaacaaaacttgagaatgatttggttcaa
gcacacgcgttttggaagcgtcaatgggcacaactcgatgagaggatgaa
agcacaggaggatggagaacatattgaaacaaagctgaaagcattagcgg
atactgttgtaacaacgcatgagtcggtcaacaaagcacagtgggagcga
agacttcaggaggtgtggcagacattggacaagaatgtggctgtggcaaa
caatgatttccgccaaacaaaggagcagtacacgacggaagttaaagaat
tcatagaggaagctgcacaagtccactatgacaagctggtaaaatgcggg
gcccaacaacaagaggcgttagagaagctcgctgcccaacacttgacgac
tcacgcacaaccacagctacagccaccccgtggagatggtacgatcccgg
cacaggttgatatcttaacgacggatagccaaggtggcctaagccgtcgg
agtgtggatccgccagACACATCAACCCCTAACCCCAACGCACGAAATAC
GAGCCCATTGATCAGAAAAGAACACGCTCGGCGTCTTACACCACCAAAGA
ATCCATATCGCGCAAGCAGTATGAGAGCAGATGGGAAAGACAGGGCTCCA
CAAGCAGTCGACCGATGGCAAAACATAAGGGAAAACATAATGCCAAATCC
AACAACACATAAGGATCCACAACAGGTGGATGGAAGCCATCAGAACCACA
CCACGAATAATTGGGAAATGAGGGCACCGCCACACGAAGCGAGCGATGAC
GACAcaggaaagcatcgaaacagtacgcaaccgcaaccactaatgacgcc
ggcgcaactccgcttggcataccccaacctgatcatcgaagaaaaaggtc
agcagagaaatcatggtggacaaatccaacagccacaccaagacaacgat
ggccaaatgtatggacagcaccgggaggtataccctagggcacagaactt
gaaccacgtatttgatgaggagttcgaaaaggcattctcaaaagatgacg
gctatctcatgggacttgacggtgtcgaaactctacgggtatatgatgta
gagcgcattggcttctctgacccaaagaaggcttattgagccttgcatac
tacacatcaaaacctcatggcaaattggcacacaacaacgtcacgcggta
aaattgtaggtccgaatcagaaacaactcctgcaggacatcagcttattt
aacccgttagcatccacccgccagtcagacgtgattgatttcgtagcaca
attccacgacctcctcgacagctacaacatagctgttatgcccttctcga
tagttgaggtcaagtttggcaccgtaggcttatgcataccaggagtcggt
gagatgaagtatgatagaatgggacaggcattggcaaagattttgtacgg
gcaccttattccgcataatattgaccaaatgggccgtctcgaccaacttc
tcctcaatgcaaagaacagtattcctccaaatgggtatgaaatgctacat
attttattggagctatatgttgaccctttcaaaccacatatggtcgacat
taaatggcccacgttcggaagctgccggaacatttttgactacgccggtc
aatttaatgtcataatgcaattgtatgaaaagaaaggagaaaaggtggag
ccgaggaaggctgcaattaaattcctcgaagcagtaaagaaggaaggcgg
tgtgacgtaccgcgctgcagcattacttctcaagacagcaatattggaac
gaccaccaaatgcacctttgccaacaagatttgatattggtaacatggcc
acatttattgcagactcgaatgcagatgcatctgaggaagaattcaatcc
ggttccacgccatcagacaggatcattgactacgtgcaagacggtattca
ctggagacaaagaacagagggactccatgacgacaccgctaactgacgat
atcccaccagcaattactccgtcggtccaaacggacaccactaagaaggc
gtcgttatcgacactgacgagcgatctaaaccggtatatgcaggggtaca
cgccacaccggcataggatcaatcaaacttttaggaatgaatgggatcca
ccacgctcgtcctcaagaccgacacctgaaccacaaaagggccgaaacaa
cccacgacgACGCAGggcgtatgacccatttatcaaatgccacgcatgcg
gccgcacaggtcatgctgccatgcaatgcgacaccctcgccatggccatc
ctgatacggaagtacatgcgggagtctggcaacgcagaggccatgaagca
gacggcagagaattggttccgctgcaatgaagaggcactgaaatgccctc
acagcagcgaagcgtcgcaggcgaaacctctgcaggtgttgcacacctat
atggattgctacctaaaagatattgatgaagtagacgaacaaatagactg
ggatcacttccGCAACGAGGAGGCGCAGGACGCGCAGGAGCAGGAATGAC
TTACTCATCGATGCTCACCAAACCCACGGAACACTCCACCTATGaacggg
gtacataatgacaagtataaacttcgaaacgtacaccgggttgcgaatac
aaggccggagctcacaccggtactaagcaaggtggatgtggatgagactg
agcgtgtggatgcgaatgcgattcaacgagaactatctgatgacgacagc
atatcgagtgaattcaatgacattccaaaaggttgcatgtttgaccacct
acgccccgcatcgccaactgcggtaacggattttcctcgtagcaacgacc
acccaatgatggtcgagctagcggacacactccaactagcagtgtcgacc
acaagcaaactaccaaaactagcgtctactgatgttatgttggaaccgat
ggtgaacgcggtacgacaaagtgattcaaggcaccaactggatgcatgct
tgccacccacgaccgtcttagccacaacaatggtggcagacattggatcg
tttggacatacgcacttgaaaaaggcaggcaccaagggcgcaatggcgga
ttcgggagccaattgctgcatgactaatcaatggcacttactggaaaatg
ttcaagtactgccccagccagtatcagttggaatggcactggagtcggga
agtaacccagtagagatggcccaatgcaaatacataggagatctagcact
agaatgcgatgatggacataagattcacacgaaatgtttctataaccctt
tcgcgactgatacaatcatctcaccacaggccatcttggacacctcgccg
caattcaccaagtggattcagatagggacaagaaagggacacacaggtat
cctacagtttatgggtcccaaccctacgaggcaaatcacgctacatcaac
acaatggactctactattgtaattcgattacatatgacattttccaggca
aaggaaatcttggatggtgatgcagatgacggagaccgcatacaacgcct
tcaggtgagggagaagcatgtcacgcagcgagtactcagtccaaagaaag
gtgtcccacgaacggCGAAGTATcaacctactagcaaagctaaaatcctt
gaagctgaaacggggtccttacgcatgggtgcgtgccacgaaactcagtt
gaaagcgctcacgcaccatgcagttggattaccaaaggaatttgagttcc
atccgttcaggtacatcgacttcaaggaacaggcacagattagaaaacaa
ccggcaggtcgtaatcctatttccatcagcaaacgaggtcagcagttcca
tatggacttcggattcctacgggcatccacaGACGACTTTCGATCCACGA
ATGTGAAAACAGACCGTATTGTAGAATCTTTCGATGGATACAAATCATAT
CTTCTCGTTATTGATAAGACCACGAGGTATACCTGGTTGTTTCTCACGAA
AACCAAAAAGCCTCCGATAGATATAATTCGCATATTCCTCAAGAAGTATG
GTCATGAAGACGGAGGCCTTATCAGAGTCGATCAAGGGGGGGAACTCGCA
CGGTGTACGGAATGGAGGACGATGGCACTAAAGGAACACAGATATGTTGT
TGAACCAACTGGCGCGGATAGCCCATCGCAAAACGGACAGGCCGAGCGGT
TCAATGAAACCATCGCAACCATCATTCGGACATTACTTTATGGGGCTGAC
CTCACAGTGCGATATTGGTCGGCCGCAGCTCTCCACGCAGTCTACATAAT
GAATAGACGACCACACAGCGCAATCGGTAAGACCCCATCTGAAGCATGGT
GGGACGTGAAACCCGATCTCAGTGCATTGAAGGTGTTTGGATCGCGAGTG
TGTGTGAAAATTACGGGTAAACAAAAGTCCAAACTCAACCGGCATGATTT
CACTGGGATTTTTATCGGGTACACAGCGACAAATGACAATATACGATACA
TCAATGTGAACTCTGGGGTCGTGAAGACATCTCACCATGCAGTATTCGAT
GAAGCATGGTATCTCCAGCCGCAACGACCTCCGGCGGCACAACTATTATT
CGATATGGGAATGGAAATTGATGACGTCCACACGATGATTCCACCTCCAA
TCAGTCCAATagcaccatacccgtcgatgtcagcacagcaaccgtgtaaa
gtaccaccgaaagcaaagctacaaccgcttccatttcgaataagtcccga
acctagcggcatggtgtatgcggcgagtgccgccaaaacggaccatacac
gaggggacaatgcggtggaatttctcaacattggggtggaaaccCCTACA
GAGGTTtttcaacaaatatacctgtcaccggatccatattatgatgcatt
ttgtgagaagttagatattcgacggtggcacccgagtgatcaccccacag
caggattacgcctcattgaggaggatcaaagagtgattgtgatgcttatg
gacccatccacacctgctgcgcgcataccacgctggcgatcacaggtaaa
aggagcgtggctgcaacaagttgcgaacatgcccgtcacgtcgatacaag
atgtcaaggatgccttggcacaagctaaaatgaacggacatcaatactgc
gagctccttcttgcacatgcagaattgtgtgatggtttaacaagtgaagg
cataccacaggtgaacatcgatcaactgaacaccaggtatttcatcaatg
acaagttcatcgaatcccaacaggtgcctatgatagcaagtggcggggtg
tataactatgccttctccaaactcactagaggaaagttactaaaacaaac
cgactggaacgagtggcaacagtcggagtttctccagcTCGACCAGTACC
AAAAGCAATTTATGTTTGGGACACCCACGCTTGTCCAAGATCGGTCACAG
GTATTCCATTTGGTTTGGACATACAACGTTAAAGATCTAGACAAACGGAA
GAAGGCCCGTTGTGCCTGTGATGGATCAACTCGAGGCGGCAAAGTGCGCC
TCTTAGATTACACATATGCAAATTGTGTGGATCACACGGCCTCGCGTATG
TTCTACGCTATATCGGCAGCCGAGAATCTCCTCATTTTTGGTGCTGATGT
ATGCAACGCATTTAGTGAAGCACCAGCCCCCAAACAGGGATTTTATATTC
AGCCCGACCGAGCATTTTGCGATTGGTGGATACACCAAGGAAGAGAACCC
ATCCCGGAAGGGTACGTTATCCCTGTTATGCGAGCTATGCAAGGACACCC
AGAATTGCCACGTCTGTGGGAAAAATGGTGTGACAAAATGATCAAGACCC
ACCAGTCTACACCAACAACACATGAACCGTGTCTGTATACAGGGATTTGG
CATGGTGAAAAATGCTACTTCAAGCGACAAGTCGACGACTTTGAGTTTGC
GGCGCCCAATACAAAACTGGCAAACTTGTTCTACGACGCGATTGATGACC
ACCTTACCATGCCTATCAAAAGACAAGGAATGGTGACACTATTTAATGGC
ATTGACGTACAACAAACACGTTATTACATTACTCAGCCAAGACGTACATT
GAGAAAGTGGGTAGCAAGTATCTGGCATTGTGGCACAAGGAGGTGCCCCT
CATGGCGGAGCACCCACTGCCTATACCAACACAAGAGACATTCCTTAAAA
CGTTTCATGCCGCAGCAGGGGACGACAACCCAGATTCAGCAAATGCACTC
CAACAAAAGTACCACTTCGGCTATCGTAATGGCGTGGGTGAACTCATTTA
CGCAATGGTGACGTGTCGCCCGGACATATCCACGGTTACGGTAAAATGCG
CACAGCACAGTGCCAATCCAGCCGAGATACATTATCAAGCAGTGAAACAC
GCCATCAAATACCTCGTCGCCACAAGAAAGGACGGAATATACTTTTGAAG
AGCACAGCCACGTATGGACCTACAAGTGCATCCTGTGCCCCTGTGTGCGA
CAGCTCTGCATGGACAAATGCCTTCTCAAGTCAAACGACCTAACCATGAC
ATACTGCAACTCCACGCGTATACGGATTCTGACTGGGCAACATGCACGAA
AACAAGTCGATCCTTCTCCGGGATCATTGTACAACTAGCGGGCGGTACAA
TTGCGTACAAAACGAAACTTCAGCCAACCGTGGCTCTTTCGTCTACTGAA
GCTGAGTTCATGGCGGCGTGTGACACGGGGAAAATGATACTCTTCATCAG
GAGCATATTATGGGACCTCCGCATACCCAAGCAAGCGGCCACGGTACTAT
ATGAAGACAATGACGCATGCACGGCGATGGCAAATGCACAGAAACCAACG
ACGAGGACAAGACACATGGACATTCGTTATTTCGCGTTGGCCGATTGGGT
GGAACATGACATTATGATGCTTGAGCGGATTCACACCTCCATCAACCTCG
CCGACCACATGACGAAAATTTTGGATAGAACACTGTTCTACCGTCATGTA
GACTACATCATGGGCCACGTCCCACCAGTCTATTcgccatgttatacggc
atatagtaaacagcatcaaccgtctctagaaatcgagacaacactagacg
aaatgtgcatcagtgaatctgctgctgcggctgcgaaatgctgtttagac
aagtatccttggatgactattacatcctgttctgcactcatccaatccac
tcacaggtacacgagtcagtggattgtgggggggtgttagatatTATAGT
ACAATAGCTAAGACGTacgagttagaatggactttgaaccacgtgatgga
ctttgaaccacgaacgacgggatttacttttcccacgtacgaatgtacgc
gtcgaccatcaaaattcgttgacacgaattgtcagatagtctgaccgtac
ttcgctacatagttgcgtgagaatagcttgtgtgcgagaacttttatatt
gcttctagagagcatcccatatctaacatgccttactctgtagaaaacat
accaaattctacgggatggactttgaaccatttcgtcatttttggcttgt
tgtggcagtgcaattgcagctgccttccgacgaagctgaggacctgtaga
gttggacttaagcccttgagatagtccctaagggttgtgcaatcttggct
gggtgccagggattggatattgatgtcacacgagtggtcaaagatatctg
acatcacgtggttcaaagtccattctaactcgtACtatagctcactctta
tctcctgtctcttgttcatcacaggagcctgagaTTGTTCGAGGGCCAAG
ACGAAACTGTCTCAACGGCGGTTGCACTCACTAACCTCCTTCAACCTCCT
GAGCATCGTCAACATCATGGTCGATTGCCTCCACACCAGAAGCCACACAG
CAGGCACCGCATGACTGAACGCCACAGCCTTTCCTCGACTCATCCACTGA
AAAATGAGTGTCTCCGCCCTCCTCCAAACCCAGCTTGCCACCGCGTCTCT
CTTCCTCTCCACGCCCACCACAAGAACTCCCACCATCCTCCTCCTCATCG
CCTCGTTTGGCTCCTCTCTCCACCACCCCGTCACCACCTTTTTCTACCTT
GCCGTACTCAATGGGGCGGCTTCCGATGCAGCCGTATCGATCGGGACGCT
GGGGTTCATACAGGGTCTGGGAGGAACCGTTGGCGGGCCCCTGGTGGGCT
GGGCGCTGGACCGATACGGACCGTTCGTTCCCATTGTTGTCACCGCCGCG
GCTTGTTCTATGGGGTGTTTGTGGAGAGGAATGGCCGACAGTTTATGGCA
GTTGCAAATGGGAGCCGTTTTGAATGGAGTGGGCGTGAACCTCTGGAGCG
TGGTCATGGGACATTTGGTCAAATCGTTCGACCATAAATTGAGGAGTGAG
GTATTATCGGGGATTGCTGTGCAGTTGGCCGTCGTTCAGATTGCTGGAAA
GGCATTGTTTCCCATAGCAGAGTATGCTCTGAGGAATATCGTGGGGGTGA
CCGATGATTTGCTGAGGTATCGATTGCATATGGGGGTCTGTACAGCGTTT
TGCTTCTATGGGACTGTGGCCCTGTGTTGGGATAGGGATAACCTTCGTGC
TAGATGGTCAGATGCTCATCTTGTGAAGGATGGAACAATAAACATGCGTT
CGGTCAAGTATAAGCAGAAGCAGTCCGATATTTTAGACAATGACTTGGAG
GAGGGAGCAGCTGCTAGGAATTGTCGCGCAGAGTTACAAGATCATGTTTG
TTTGCCGTTGGTGCCAAGCCATCATTCGACAAATCGTACTCATCAGTCGA
CGTCCGTTGAGATGATGGAGATACCCAGCAATTGTCATGCCTCGCACAAG
GCAACGAAAAACATACATAACAATGCAGACTACGATCAATCAAATCGACA
GCCGGACCAAATACACAAGCAGCAGTCACAGCCATTCATCGACACTATAG
AATCCACAAACAACTGCCAAATCAATCCATCTCCAATGAAACCAACCCAA
CCCGATAAATACCAAAACGAACATGTCATGACCACCATCATTTTTACAGT
TGCTCTCCTTGTCCAATCACTATCCAACACTATACTCACTGTCCTGTGGC
CTCTAATAGTCCACGATCGATTTCATTTGTCCGCTCAGACATTCGGAGTT
CTCACATTCATTTCTTCCTTGGCGTCCATGGGAGCTATGGCGAGTTTTCC
TGTCGTGGAAAGAAAGGTCGGGCGTGTCAGATGTGCCGCCGGGGGTTTTG
GGGTCGCGGCTCTTTTGGGGGTGGTGTTTTGCATTTCTACGTTTGGTGGA
GTAGTCGAGAATAGCGAGGTTAGCCACCGAATGTATGACCGACTAGAAGG
AAGTAAACGAAATCTTGTTAGCCCTGAATCCAGGTCTTTCGATGTTACTT
CCATCGAAGAAGATGTTTCAGCTTTTTTATTGCCTTGGCGTAATCGAAAT
ATGGCGTTGCCAAAAACTGGCCAACACACTTTCGCTAGGAATAATGTGCA
TGACAATCTGCACTCGTTTTTTGCAGATTACTCAGTTGCGAGAGAAGATT
ACAACGCAACGTCTAATATCTCAAGCGGCAACCGTCATAGGATCGACAAA
ATCGTCGACAATGACCAGTCAACACAACAGCCATATCTATGGCATGCACT
CTCGGCAATCGCCCTTCACTCGTCTCTCTCTTTTATAGAGCCATCCATCA
AATCGATTTTTAGTATTGTTACAGCATCACCCTCTGACTCCCTGGCACAA
GAATCTGCACCTAAGTTGGGCTTTACAATGGGATTCATGACTACTATTGC
GAATATAGGCGGAATGATAGGCAATATTGCAGGCACTTGGATGTACAAAC
TATCAAATGACAACGAATCAGTACTATATGGGAATATATTTGTTAGGGGA
GGATCTCTAGCATTTTTTGTGAGTGCATTGTTGCTTGGGGCCTCTTCCTT
ATGCATTTGGGGATTGGATGAGCCTATTCACTCACGTGTTATCCAAGGTC
CTTCTGTTGGCTCGCCTTTCAATGAGGCAAATTGTTGTGATGTTGAGGAT
AGATCGGAAATATCTGATGACTCTGAATCACTTCGTGATGGTTGCTGTTT
ATCACTACGTGAACGTGAGACAAATCATGTATTAAAGTGTGAATAATATG
CTTGAGATGGTGCTGGAGGAATCATCACACCTAGAGCAATTCAGTCGTGT
CTTCGGGATACTCAATCTTCCGTTGAAAAACGGCATGACAGTAAAGTGAA
GTGACAAATCAACCCGTCAGTGTTTATTAGGTGTGCTGAAATTGCGAGAC
ATTAGAGTACAGTTTTCAAGAATGCTCATTAGACGCATATGAGTGGAGGC
TGGTTAGGTCGGAGATGGATCAGTTGCATTGTTCTCTCTGATACAGTCAA
CTTGCTTTGGACCACTTCTTGAAATTGTGCAATCACATTTCTCTTCCGAT
GGTAGTGAATACAACAATATATGTTTGCAGACAGATGGATGCTAGTGCAT
TTGAGGAAGATAGCGGGCTTATATAGATTTATGTCTCATGTCAGAGATGG
TTGGATTGAGGTATGCACTCAAAAAAGGTGTGAACTTTTTAGGGGAGAAA
TTCTAGTAGGTGGAGACCTCAAGCCATCAAGTGTTCGAAAATCAGAAATG
AGATTTTTCTCCTGATATCTCTGATTTTGTGAATAGCATTGTCATCCTAC
GACCTTTCTCCACGATAGAATCACCTATTAAGCAGTTGTCTCAGAAGAAG
TTTATGACGAGTGAAAGAAATCTTGACATTGGAACTGAAATAAATTCGGA
GAGCGACCGATATGGGAAGGAACCTATGGGTAATGACTGACATTCTCGAG
CTGCAGTTTCTATGAATCCTGCAGATTGATAGTTGAGCTGCCGATATGGG
CAAGAAGCTATGCGTACTGATTGGGTTGCTAGAGCTGCAGTTTCGAATCG
ATAACCAGACGCATCCACATGACATCCTAAATCCTGCGGACAGGCAGACA
AAGAATAGCACTGAGATGTTCTGTTAATAATAATTAACGATTCTTTTGCG
TCACTTAATCTACCTGCTCAATGTAAGAAATTTATTGACACTCGATCGCA
AACTCTGTGGCCACACCAATCTTTCCTCCACAAATTTCTCATTCTTGAAT
CGACTGCAACTTGCTTCGTCTGCCCCAACAATATCATCGATGCTAAAACC
AAGTCTCCGAACCTTCGCAGGTGGCATTACGCCTCTTTTGATTCTTTCCT
GTTCCCGCGATTCGTAGTCAGCATTGAGTTCGTCAAGCCGTCCTTCATAA
AAGACATTAAAAAAGAAAGTATTCAAACAAGAGGCACTATGAGTATAAAT
TGACATGGTTTTGCCTGATCTAAAACAAATGATAAACTCACCACAAGCCT
CACCAAACTGCGCCTCTGCCGCAGCCTTCTCCTTGGTACCCCACAATAAC
CCCGACAAAGCAATTCTAGCCTCTCCCTCCTTCGCAACCACCCTCTGAAG
CAGCTGCACATCCCTCCCATCAACACCCACGGTACTATCAATCGCTTCCA
CCATAATCTGTTTCACCTTGCCCACATTATTATTTTTATCGCCCTCTTCC
TTGAATGCAGATGCAAGATCTATCGCCCTATCCAATCGACAAATTGTCGC
ACGGGGCTTATCCCCAATTTCCTCAAAGGCAATCGCGGCCAAACGATGGA
TTTCCGCCGCTCGTGTGTATTGCTCTGCCACTCTACTTACCATGCCCCAC
TCCCAAGCCGCGTAGGGATTGCGTTGGATTCCATCAATAACGGCATCGGA
TATCATGTCGACAGTGTCCTTTTGTTTGGAAGGTTTTACGTCTGTGGTTA
CATCCTCATCAACATCTAGTCGCGAGACGTATCCAAAGTATGTTTGGTAG
TCATTCGATGCTTGGATTGCCTGCGCCAAGGACGCAGACATTCCCATGGA
TCGAACGGCTCGTGCTCTCCCAAGACTGCATTAACGGGGCATCAAAACAG
GGTCATGAATGTTTAGATTTGCACCACATCAAAAACATGGAAATATGACT
CATTCCCAAGCAAAGTGAGGTTTCCTACCGAGAAGCCGGCTTTTCTTCCG
GATCAGCCTTGTCTCCATCCACCCCATCAAGATATTCAATTGCCTTGCCA
TAATCTAGCTCTGCATTCTTTGGCTGCAGTAACTCCTGCATGGCGTATAA
AGACAGGGATATTGAGCGTCAGATATGGACTAGTAGGAATCAAAACACAG
CATGCCGAAAACTGAAGATCTCACCATGTAAGCATCCCCTCTGACCCTGT
ACAAACCTGCAATCTCATCGCCAGGTTGATGTGTGCTTTCCCAAGTCGCC
ATAGTTTGACTCAACAATTCCACGGCTTGGGCCACGTTCTGTTCGGTTCC
GTAGAGGGCAGCAAAGGCTTTTTGTAGAATGGATATTTCATCCTTGGTGG
GCGGTCGATCTGGATTGCTTGGTGATGCAGCATCGGACGACGACAAGAGC
TGCGAGGTGGACGCTGCGGTGGATTTCAGTTCCGCAACTGGTTGAGACGA
TATCCAATCGCGCACGCTCTCTTGCAGGGGAGTGCGAACCCTTAATGGCG
AATTCGAGTAGTCGGATGAGAATGGTGAAGAAATGGAGGGATAGGAATCG
GTGCTGGAAGAAAAGTCAGTGAATGGAATGGCATTCAACGAAACGGAGGA
TCTGTTCCAGCGAGCCCTTGCTGTCAAAGTGTGCCCGGTGAAGCAGGCAG
GAGCTGTCCATGACGATAGACCGGGCTGGTGCACATGGGATGCAATGAAG
CCGTGGGTTTTCATTTTAGTGGTGTGGATCCTAACGCGTGGGTGTTCTCT
GGGCAAATCATGTGATCATCGATGATCAACAATTGTCCACCAACAATATC
TTGCTTCTTGTCGATAggaggcggtgagtgtggcggtgaggggggtgggg
gggtgTTTGGGGGAGaaaaaaccaaaaaaaaacacaaaaaaaaaaaaaaa
aaaaaaaaGGGGTTTAGAAAAAAAAAAATTTTTTTATTTCCGACCGCGAG
ACATTTTTCAACTAATGGGACCTAATGGGACCTTCAGTTACCATGAGCCA
TCATGAACTTCTTCCAATGAAATAATGTTGTTCTCACAGCCACACATTAT
TTTATGGGAAAGATGAACCCCTTATCATGGGGTTAATGAATTCAATTTTA
GAGTGTGAAAAAGTTGGGAGTTACCTGAGTTTAAGGTAATAGCATTTTTC
TTCATGAACCTTTTTACATCTAACTTTTCTTTACTAAATGATGTCAATTC
TGGCTTGGCACAATAAATAACTTGTTTTCCATATTGGATCACCTGGCTGT
ATGTTGTCACAATGAGATCCAATGGACTGAAACAAAGGATCATGTTAATC
CTAGCACTAAGAGAGTATGATGCTTAAAAGAAGTTACAGTATTATATTGT
GTTGAGGCAAGATCAACAAGAGAGAACCATAAAGATACATTGTTTTTGGT
TTTTCTGTGATATCTTGACAAATACCCAATAGGAAATTTATTATTGTCAT
ATTCCTCTAAAATACCTTTGATTTTTTATTCCATGAAGGTGGTTGGGTCC
CTTCAAATGAGATAATGCGCCACAATTATCTTTGACCGTCACCATGGCTT
TTCTAAGGGATGTGAACACTAGAAATGTCTTTTAGTCTTAACGCACATGA
TAATCCTCTTGACAAACTTCAATTATTTAGCATTATTATTCTTGCAGCCT
GACCTTTAACACTGTATTTTCTCACTTTAGTAGAATGAAAGGAGAGGCAT
CAACTAAAACCAGGTTTATGGGTACATTGGTGGATAAAATTGTTTTTAAT
AGTTCATGGATACTCATCAAAAGTGGTAATCAGTTTTTTAAGAAATAGAC
ATGGTGAGATAGTTCCAGATGACCGTGAATGGTAATGAATTCCAGCCAAG
TATAACAGTAGTGCACAGTCGAAAACTCTCAAATGCTTTCACACAAAAGT
CATTTCTTCACTATCCCTCCTTTCTTTGCCATAGGCTTTGCCTTAAACCT
TGTCTTTTTAACCTTTGCATTACGAGCAACGGGTGCCAGAGGGAGGATGG
CAGGTTGCCTTTCCAATTCCTCCTTGGATCCTTCAGACTTTTTCAACAAA
TCTTGTGGGGCTGCAGTATCACTGTTCTTTGGATCTAAAGAGTTATTCGA
ATCAATTGCGTTTTCCTGATCTTTTTCGTTTGTGTCATCGACAGCATCAT
CAAACAAATGATCAAAATATTGCTCCATGCTGACACTGCCTTTAGATTGT
GAAGTTGCACCATTTGCTGCTTCCTCCGCATCCTCCTGTTTCGCGCCCTC
CAGAGGCGGAGACTCACTCGGCGTCACGGTCTGTCCTGTTGGCTGTCCCG
CCCCGGCACAAATCTGTGGAACCTCGTCAGGAATGACTAATTCTCCAAAA
ACACTCAAGTCTATAGACAAACGAACGCACAGTGAAAGATGAAATGTATC
AAACTATTTGCAAGTCAATCCGTAAAATGACTCAAAACAGAGAAACACTC
ACCCAACTTGACTCGACTCTTTGGATCCAACGCCATATCCACCAATTTGG
GATGCTTCCGACTCTCCGACTTCAACTTATTCTTCAATTGTCCCCTTGTT
CTATTGGGTAAAAATATTTGCATCATGGATAAATCCGTTCCGCACTGTCG
TAAAGCCCTATAAAAAGCTTTCGTCTCGTCGACGCTCCACCGTGACGGTC
GTGTACGAGGATTGGTCAAATAAGAATCATGTTTGGCTTGAATGATCCCA
AGTGAAGAGGAGGATTCGTCTTCGATGATGGCAGTTCCGAATTCTTCGTC
GATGAGGCTGGTAGGTGTTCTATGTTGGGGGTCGGGCATTAAGGAGGAAT
GTCGGACGACTATTTCTCCGTCGATGATTTCGACTTGCGGGGCGTCCGTG
TCGGTTGTTGCATCGGAGAGGAGGGCAGAAGCGGAAGGCGCGGAGGTGTC
ATTCACAGCCTCTTGTTTTGTGGCCTCGGGATCAGTTTCGAAAGAAACAG
TCTTTTTCTGCCCTTTTGGGTCCTGATCTGATTGCTTTTCTTTCTTTTGC
CTGGGATACTTGGAACAAAAACTTTTCAGTGTTGCACCCTGCAAGGACTT
AGCTTTCATGGCGTGCTCCTCTTCTGTTTCATCTCCATCAGCATTCTCCT
CCAGAGTTTCGTCACTGGACGCCACCTCTTTTCCAAAAGGCGTGGCATGC
TGCACCCCCACTGCCTCATTCCCATAGTAATAGTTCAAAAAGTTGGAGTG
TACACAAGACATCCCCACGTCCGGCGGCAGGGATGTGAATGTTTTGACGT
CGGAAAGGGAGCCGAGTGGGCCGCTGTCGTGGAAGGGAGGCAGAGTGGGC
ACTTTGAGTCGCGTGGCATCGAGGTGAGCATCGTGGGGTGAATCCTCCTT
CCGGTGAGGAGAGTTATTGAAAGCCGCACGGAAGGCATCTACAGGATTAT
TTCCTTGTGCTGTCAAAATCGCCGTGGCCGCATCGATGCTCTCGCCAACG
TCCTCCAAACAAGCCATGGGATCATCGAGGAGGGCCGCCGCCGCTTCTGC
CGCCAAAAGCAAGGCCTGCTCATCGTCGTTGGCGCAGTGGGGTACGCACG
GCGTCAGATTCATCCCCGCATCGCACGATGCCGTCGAGTCATGCTGTGCG
TCGTTGCGATTGTCATCCATGGCGCCATCTCGAACCGCACCGGCGTGGCA
ATGCGGCGTCTCGCGGTCCGCGTCTTCTCCGTTGCCGTCGCCGTTGTGGT
TCTCTTGGCCAGCCGATTGTTTTTCCGGCGCAGAAGACGGCGGCGCGATG
GAGCTTTGGGGAAGGCACCGTCGTTTGGCGGGGGGAGGAAAGCGTGGCCG
ATGCGTCGTCTTTTTTTTCTTCTTGTTTTGGATGGGGACGATGGGAAGCA
TCGTGTCAAATGGACCGACGAGGCGGGTGGAGGGAGAGAGTTGTTATTAT
TTATGTTAAGGAGAGATCATGAaagaggaagaggaagaggaagaggaagg
gaagGTGATCAAGATGATGTTCggtatggtgtggtatgagtgtggtatgg
tattgtaCAATACAAAACAGGCGCCAAGAAAGTCTCAGAATCTGCTGAAA
CGGGCATTGAGTTAGATTGTGTTATCATCTCATTGTACGATTCCAAAACC
TTTTTATTGCCCATTTTGAGCCAATTAATTGGCTTAAATTATAGCCTCTT
CTGAATAATCGTACCCTAATCGTACCCAAAGGTAcaagtatgaattgact
ttggcccactttatctcagatatctttggccactgcaagacaggcaactt
tggactttggcgataagtatcgccagatggagtcgtccaatgtcgtccga
tgtcgtcagttgacgtcacttaaaaatatatggtcatttcatgccttcac
tacgggtcgttaaaatgtcgtcaggtgtcgtcacttgggtcgtcattgag
tcgtccgtgtcgtcacttgggtcgtcagaaggacttcacgttcgtcactt
gggtcgtcagaaggacttcagtttttttttacttagggtcgtcagtcgtc
tttgtcgtcactttgttcgtcactatcgtgagtaggcagtagaatatata
ccacgtaggagtcgtcagtgtcgtcaggaagttcgtcagtgtcgtcacga
agggtcgttaaaatgtcgttaactgccttcagtttggtcgtcactgtgtc
ttcagtgccgtcacttgggtcgtcattttgtcttcagtgtcgccacttag
cgtcgtcattttgtcttcagtgtcgtcacatggtgccttcttttgtcgtc
acttagtcagtcacattaacgagataatgtaaaagacgtcagttgtcttc
agttgtcgtcagttgacgtcagttaatcgcacaaaaatcatccacgtggc
aaacttgcctgtcttgCTGGTGCAGCCTCAggcccaaccttacagtcccc
gtacccgtcccgaagttctgtttttacttgtagtttgggtacaactcaga
attcactttggcccattgactggactttgaaccattatagacggggcgta
ttattcctacgtacaaatctacgtgtttcgacaaaaaattgatgggcacg
aagtgtcagatagtctgtctgtactttactctactttactatggtacaat
tgtacaatattgttcgaactgtgcatgctggctgatttttggtgaattct
gatagctctcaatatctgacatttcttttccgtagaaaatatactgtgtt
ctacgggatggactttgaaccattatgcctgtttttgtattgcaattgca
gctgccttccgttgaagctgaggacttgtcgagctggacttaagccctcg
agatagtcccaaagggttgtgcaatatcagccgggacccaaagggttgat
attgcggtagcaccagtggccaaagatatctgacatatagtgggccaaag
tgaattctgagttgTACcgggtacgtgaatcaccgtccttacaaccggaa
agttcgcccaaacttgaagggtaaaatacgggtaacaggttatgagcgca
aagggtgaaatcggaggtcaccccagaacaaaatgattcctggggtgcag
gtgcatgacgtgctagttcctgtaaggacagtgaacccgtggttttctac
acatttttggtgttgcggtcagaccatcactcgtcaatcttcgtaagatc
gcgcgatcccaaattcaatatcatagatgacgtcacattttttccctcaa
cgtacgtgaaagaatctataattttgctgaatctcaaaagagccttctca
tttcaccagtaataccaccactcccattcgcgtgtgtctacgcgaactgc
aagacaggcaagtttgccacgtggatgatttttgagcgattaactgacgt
caactgacgacaactgaagacaactgacgtcttttgcattatctcgttaa
tgtgactaacaaggtgacgacaaaagaaggcaccatgtgacgacaccgaa
gacaaaatgacaaccctaagtgacgacactgaagacaaaatgacggccct
aagtgacggcactgaagacaaaatgacgaccgaacagaaggcagttaacg
acattttaacgacccttcgtgatgacactgacaaactttgtgacgacact
gacgacccctacgtggtatatatacgactgcctactgacgatagtgatga
acaaaatgacgtcaaagacgactgacgactccaagcaaaaacatggtgaa
gacaaactgacgacataagtgacgaccgtgaagtccttttgacgacccaa
gtgatgacactgacgacacaatgacggcccaagtgacgacacctgacgac
attttaacgatccgtagtgaaggcatgaaatgacccgatatttttaagtg
acgtcaactgacgacatcagaagacattggacgactccatctggcaatac
ttatcgccaaagtccaaagttgcctgtcttgctgtaaggaaggaaaacac
aaaaaggcacacagactcaggattctagaaattaaactgaacttcgggta
cgggtacacgtaactgtaaggttgggcctcaacatccaaccccgaagaat
gcaaaaccctttgggactatcttgagagcttaagtccagctctacacgtc
ctcagctcttcacgatgacaaccaaaaattagcttcagttagatgtctaa
attgaggtaatggttcaaagtccaacaagtagaaattggtatggttccta
cggtgatgttcatgtcagataacaaacatcgtgaaaattgtgggatcata
ctaggataataacactatatgtgcatctgtgtgtgataaattttttattg
tcattgacagtaatttccataaatttcttttttccactggaaatttgctc
cctgtccgtgggtggaaatttttgtctcgagtccaggttggagtcaggcg
tggactgaaaaaaattccaccccttctttcaccctctcaaccgttcttaa
ttcattttttgtctttacgaacctttacgcacttttacatttttttgtgc
atcatgtttggcccgtgatttgacaactgtgctgcatttgattgcaccgt
ggtcaatttggccctataataaatcaatgccagcacggttcttgccttta
cagtgctattacatgcatcctgttttgcccaacatgtgttctgaacaata
caacacaatggcgacacgtcctcgcatttcataatgtgtatttggaacaa
tacaaagagggcggtatgtctgtcgcgtctcatacctgtgtcaaagcacg
atgagtggcgattgtaactgaggaggtgcaaaaagatgcgagctaagtta
gaaggaaaaatgtgtcacctgatttctttttatgcaatggacaggggtga
ccacccttaatttacaccccctaaaatcgggagattttcctgtggaaaaa
aagaaaaaaagaaaaaaGGAAAAAAAttactataaataataccacggttg
tcatctgcacgagttttcttactatttttggttgcttgtcatcaaggtgg
aatctctgtcacatcacggtgaaccacgagtgtaacgagtggttctccgt
gatgtgacaaagagactccccctttgatgacatgctacctaaaattgtaa
gaacacgagtgcagatgacaaccgttgtattgtgtatgtaagaccacaca
agaagatttttttcttgtcatgacaacttgaaatagacttacaggtgtac
acgtaaatttttgatgacatacagttactgtaatttagatattttaaagg
gaacgttccggtctttttttatgtttcttcattataaaatgactaaattc
attcacaagagtcacgaagggcccgtttcgctgttctcatttttaaatgt
gtacgatcaggggcaggtatcaagagttctttctcttgtaccatacactt
ctttatgattcgtatcttgaatttttggtcatcggaagtgctcataaatt
tcggacctcgacaagtctcacatcccaaatctacaagaaacacgatattc
cgcacgattttttgagtaagtggttttcttgttattctcaccatgctcat
cgaagtaaatgcacccactcacctgtcaaacctctcttcattgcttttct
cccacatgacggcatgctactcttggtcttaactttacgcttctttttct
cggaatgcgaactctgatcatggttgcttgttggccgtcattatgactcc
tcccctacggattttcatgcatttggaaacctatgcaacttcaactcgtg
atggtatcttgtcgtgcttgtgactaatgtgacgtgtctttgttaatatg
actgtctgaataagatcttacataaaataaagtctattgaaagttgtcat
ctacaagaaaaataatcttctttagtggtcttacACAATGGACTCAGCCT
AAagtaagccacaaacagactatctgatgcttctcatctatgattttttg
tctaactatgtacattttcatgtaggaataatataccacgtccataatgg
ttcaaagcccagtcaatgggccaaagtcaattcATTCTTGTACATTTAAA
AACCATTTGAATAGGCCGTCCAAAATGCCAACACAACATCAAAAACCAAA
AACATCTGTTATTGCAGCATTATTCTAGTGTTCTTGCTGAGATTGGTGAC
TGATTGGTGATGGTTGGTGACAGACTGGTGAACACTAGAGGTGAACCATT
ATGTCGGCCTCCTATTCTCACTGCCCCACCAACTCGCTCCGCACCACCAC
AGCCGCCGCCTCTCTGACCCCAAATCAATTACACAAGCTCTGCCCTGCAT
ACAATGAATCCGCCATATTAGGCCAACTGCAATGCAGAGACGGTCCCCCT
TCTCCTTCTTCTTTGCTTGGCCTCCAGCCCGACTCACCAACAGCCACAAA
GTCCTCATTGAATTCCAAGGTGGTGGAGGTTGCTGGGATGCTGCAACATG
TGGCATGCAAAGGGATTATCTTACATCCCCTCCCTATTACAATGACTTTG
TGGGGAAAAGCTGTAGTGAGATCGAGTATGGGGTATAGAATTTGGAGGGC
ATGCCACTCCGCATTCTTTGTGCCAAAACTTTGGATACAAACGATGTTGA
GGAGTAAAACACCGTGATTGTTCCGTATTGTACACATGATGTTCACACGG
GTGACTGTTTCATGGTCTATGAAGAGAATGATGGTGATGATGGTGGAACC
GGAAAGGTTCGTCATGTGGGCACACATAACATGTAAAGAACACTGCAGTG
GGTCTTTGAAAGATTTCCCAATCCCACGCACATATTCTTGATGGGATACT
CTGCTGATGGAACCACTGTCCCCATTGCCTACGATAATATCAACAAGGAT
TACAATACCTTTCTTAAAGGGAGTGGAATGTGGCCACGTGCAGTTGTATC
AATGTGAGTGATTTTTTTCAAGACGAAGTCTCATTTTAATCCCAAGTACA
TAGTGCTTGCTTGACATCTTTTTGATACTCAATTATCCCGTTCCTCTTAA
CTTTGCCTCTCTTGCCTATGCCAGGTCATTATGGATTCATCCGTATATTT
AACTCCAGATTACTTTTTACAACTTTCTTATGCCAACTGGAACCCATGCA
ACATCATGAACAAAATTAGGTTTGAATTCGATAGGTATCGGTATGAATCC
AATATTATCCTGATCTTTTGTGGGGACACATCTTGAAGAGAGAGCCTAAT
TCAGGCAAATGGGGATCGTTTCTTTGATGTACTTCCAATACATTAGTGGT
TACGGAACCAACAATGCCAGGAGGTCATTGGCTTTTGTTGGATCAAAAAG
AATGGCTGATAAGCAAATCTCTTCTTTTTCCTGTGGAATTCAATAGTGAA
CTCAGTGAAGATTCACAGTTGCTATCGTGGGAAGGAATACTATCTCCTAT
AAGTGCAGTTGAAAAGAAACACAAAAATGTAGCTTTCTATATAATTAATG
AAGAAGGGCAGTGTTCATTTGGCCTTTACTACCCCCTCCAAGATGAGGGA
TTTCAAGAATGGGTGTCTCCCATCGTTGAAGAGGGAATTGTTGTCAGATA
AACTGTCCTTCCGCTGTTTGTTTCTTGACGAGTGTCGCTGTAGGTGGTAT
TATTGTCCTaggaggggtgacagcctaacaaaatttactaagacccaggt
accaaaattgactgccaatctaactgtctaaagtagctaagtactctgac
ccaaaaaattgcccaccacaaattttccgctgagtagttgggtacggaca
caaccagtcaaaaagatagaaatattttggctggaactttctctctgtca
aattttgagtacccaaaaatatttccccgaacagaatcgccaaaaaatct
cggtaaagaattgctaatctagaaaagaatactcgtactttgacctaatg
ccagaatgacttacttacattctggataccaaccttcagctgttcttctt
ggtttggttgaggggatttctcccccatcctgttgtggagaaggatccac
tcctcctggcaaccctgaattgcatcaggaaaggagattttgataaagcc
cgccatgatgtgctgacagaaagagtcctccatgaccatcttgcaagccg
tgcactacaaaatagtgttgtaagaaatgggaacatagaaagatggagtt
gtttgggaaatgtcttggattataggccatttccagtattatttcagtca
cgtggtaagaggcagttgcttttgggagtctgttccaagttgggaaagaa
ttgcccccttcacaaacacttcaaagccgaatcacaacgccatactcagc
caaaaaggcaacacctacacattagttatgataaagatttaacaatccaa
cagacaattctcagctatgttggaatggatgaaagaccatgcaagacaag
gaaagatttgatcaatatagaagacccctctttggatgaggtgccagaag
aagccataggaaacctttctgctctagcagaatatgtttattgcccagca
caagggacgagaaagacaactgtagtggcttcctcttcgccatgtccttg
ggtgatgacaatcattggtgactcaacaaaacctaatgattttccaaaca
tccgaacccttgatgacatttcaaagcaagtgtttgtgcccccagacatt
tcatactcccttgttggtgttctcctgcatgatggatcgcactatagagg
aattagtgtggatatcaataatccacatgggaatcatgtcatctatgatg
gaatgtggagtgcccccggaaggattcaaatggtcaagtcaaatgataaa
ttttccgaatatgcaaggggatataacattttagaactgtggtatgtcaa
gatcaagaacttgtctgatacaagtggaagtgcacctactcccgagaaaa
tatctccccctgagaagcctatgccttcagtagcaagctcatcgactgca
aatcaagctgttgaatcaactcctccttctgtaaggaaaacagtttcttt
tgtttttgtatggataagaatttcttgaattcacatatctttcttcttct
taggatctgaccagtgctgctttgttggaactgccgggaatcgtatggtc
ctattggtacaagcctccccactccaatatccaataccaagtaacaaaca
ctttccccatcgatacaaaccttcagaCATAccatgcaagccctcattta
ttttccatgtcaatcaacagaggggatctcttgaaagctttgagagagaa
atattttggtggcgccgaagccaatgctgaagtcatttcaaactggaaac
ctgacgaggttcatgatggtaaggcccacacatgggaatggatatctgtt
aataagcttccccctatatttgtagtatcaatcaatcgaatagtttatcg
tccaattgatgacagctatgcagaaatcaaactaaacgacagcttcaact
ttcccttggtaagagcaaatgattgctttattatttaggaatcaaattat
tttgttgcattctcacatcacatggataacatcgtatttgttagattttc
gaaacgaatcaattgcgatcctcggaaggacaatctcccaatgaagtcct
caagtacaggctcagattcgtctcccttcatgagggtcaaggagaaactt
ttgaggcagaggacaaagagaaggatcggaacgaggagaaagaaataagg
gaaataaaggtcgtaaataaggtggaaaaaagaaagtaaaaaagacgacg
tggctcatcaagagggaaagaaggagtcggaagcaacagacgtcgaggcc
acaaagggcactcactattatgggtacctcaggaactttgcatcgtcaca
gtggtttaaacttgacgatcatgacgtcgatgttgtggaggcaaatgaga
tgttagcagatgcaagggataaggtctgcatgttgcaatacgtccgctgt
ggatcaagggaacataaatgctgcgaagagatggttaccttgttgttccc
taaccctactccagagcataatccaactctttctgctgatgccactagtg
aagaaacaaatcatattgataattccaaatctgagccctgaatccctgct
gcagatccttcacatggggcttcgaaacctgcttgcccaccagctgcccc
caacactgccgcacccagtgctccctccaaactcccgcataaagtggctg
tttgcccaccagctgcctcacacacagcagcacccagtagtccctcccta
gctccaaaacaagatgagcaatctccgaagcagtcagacattgagacatc
cactgctacccccactactgcaacaaatccaaaatttgaccaagaatcgt
acctgacagctgttcaacaattgtatatccttcaacgaacagaggttatt
tgagaagtcacatggggtttgagatatttttggtcaattatggtctcttt
ctgcaaatggtcgcaggatttatcagtttatatgttataaattgacacca
aaatattatcctgtttcaataaaattcattttactagttataccccaatc
aactttcattcatgacaacaatcctggggtgtgggttgggtgaaaaaaac
cacagcagggcagcccgcactgtgggaaaaacccagtaggcactttatcc
atgcgattatatatataacactgtctcaaacataacacattttgtgtgca
caaggagaataccaatgttataatttacacacagcaaaaaaacacatcaa
aaaatcacatgtatgaaaaactaacctttgcttggccagcggtcggtaat
accctagtatacatatgatcgggcaaatatatacataacaacgtcacaaa
catcaccttttttgtggtcaaaccatacttcagtgcaatctaaaaatatc
gacaccatacttcagcgcaacccaaaaatatcaacaccatacttcctgcg
ctatccaaaaacattgacaccatacttcctgcgctatccaaaaacattga
caccatacttctgcgcaatccttaaatattgacaccattcttcatgcaat
ccaaaaatattgacaccatgcttcctgtgctatccaaaaacattgacacc
aatgttatatacatatcacaaaatgaaaaaaaaaatgtatgtaagaacaa
accttttttgtcgaccagtggttgaaaacccctagaactcaactgatttg
cacgtttatatacataacaatgtcacaaacatcacgctttgtgtgtggtc
aaagaaaaccatgtgttaaacatcaggacaatgtcacaaacatcacgctt
tgtgtgtggtcaaagaaaatccatgtgttatatatatatctcatccagaa
gagaaaaatgaaagtatgacttgcaaactggccttacctcacgatgctgc
attatctccaagaacatcaagaaaatcaatccttgggcattagtcctgtg
aaaatacaaaaatattgacaccatgatgcatcgttatcctcaaaaaattg
atagatcaatcatcgggcgtaaggtcccacgcaatcccaaaattccaaca
ccatgatttcaggactgtcttcaaaaacattgatagatcaatacgggggt
aagttcctgccattccaaaaatattgcgaccataatgcagtgttaggtcc
cctgtgcaacccaaaaatatcgacaccatgatgcggcaatccaaaactgg
agccatcccaaaacattgacaccatccagtcacacatccaaacatgtcaa
aagcatttgactgtgtaatccaaaaacatccacatcatggaaaagctcca
tcttcatgttcccgcgcaatccaaaaaatttgacaccaagatacatagtc
atcttcaaaaaggcttcgagacatcttcctgtcacagaaccaaaaaatat
cgatacaatttttcacgtcgcgaatccaaaaatattggcaccatgataca
gcaatctctttagaacatcaagaaatcatcccatcgctcatccaaaaata
tcaacaccatattggctggtgtgtctcattaaacatggagtaatcagttg
gtactcacctggcgcatgccaaacgaaccatgttaaatacataactccgt
tacaaacataccactctccccgttccatcattattccaatgctcaaaacc
tttttccatggcaaccccctctgtcaaagtagtgcattagttcatgttat
atatataattaattaacaacaatcccaacattctcacctttgctgaaata
ggtttttacatatgatcaatgttaggaaatgccaaagtgtcaaaactgct
ttttatattcataacaatttcatgtacttgccttttttagatgataaaat
gtcatgtcattttcatcgtcctgcagcacccataaatttacacacaaaat
gatgttatatacataaaacttgacatacataatagacttacatatgcagt
aagttatgtagataacaaatcgatgtatcgatttttcgcaaacaaaggag
tattgcagttgtgttaataaaataatgcgtgtgatgtacataaacaattg
atatacataaaacagacgtacctgtgcagcgagttatgtacataacaaat
cgattttgcacaaacaaagtagcgtgacagcgcagttgtgtaataaagtt
tcgcacgattgcgtaaaaaacgacttccccaatgtgacacgtccatattg
ggagtcattcagaatcgttccgtgaggccgccaggcccatcttcatcagc
gtcgttccgatttgttccggatgccgccatgctcatcttctgtgaccact
gctcaattgtaaaaacattcatgcagcatgggaagaatacagtcacagca
agcacatttcacgcgtgtactctaccaaaaagacatcccttcaagatgcg
atcatggtggtattgcatcatcacaatccgataatgccacaacaatcatt
ttgctcattgttcattgtcggtcattctaattggcctgatatttgcatgg
tgatggaaagcagttctggagcagcctgcatgcagcgtgggtatggtatc
gtaccattaaggtggtacctacctaccatacaaaaaaattagcgatgtgg
cacaaataagtgagcaaccaacggatatttaaaatgtgtgcacgaaaact
ggcatttttgtttatcaaaatcttcattccctaatatgtgtagacgtgta
tagtatgatatttttagtattcatgtacgtatgtgaatatgcacacccca
tgattgtgtatataacaatttgaatgcttacaggatggttgtttcgcagc
atgcaagaaaagtgtgattaaatgatatacagacataaataaaaaataaa
ctgacaaatttgttgaattcgttcaaaaatttgggttcactactaccctc
tcctagtgaatagggtttacataacccattagcttatatgcagacatgta
tgaaaatgtatgttattgcccttgtagtatgcgtttcaaaccagttgctt
tctgatatttattgccactaacttcgatttaatatattatataggccatt
tgttttgtgaccaattgcagaaagcgaccataattgaccataaatataaa
atacctcacatggtactggatgaagattggcttgtcaagagggacaatgc
tgcggtcgaagcttgcagagctgtggaagctctgattgaagccaagcaac
tggtattacagagttgccatgataatgacaagcactatgattgtgacggc
aatagtgtttccagtattgccagttatatgcaaaagaaggcagagaaaac
caacttggatgaaaatgataaggaattcttcaggcatctcagatcctgtt
tttcaatgtgttttgcattcgataccagggatatatcagagagttactgt
ccctttgcgaagtttaacaagtgttcacgagaattgtttaaattggaatc
aatccttgagggtatgaaatgcaatggcatggggttcacagccgatgggt
tgcgagaccatatttctcatgagtgccattcaaaaacctggtgtggaatg
ggggtcaagttatttttacaagaactatatcccaaacacaaaacagcgcc
caaagcggttacaccaaatcagaacaacacgaggcaaaagaacagtaagc
agacccattctcaacttcctcctccccttgaatgtttaactcactcacat
atcatgatgaactcacttggtattgtcagagagggctcctccaactgtca
ttccacattttgctgtggtgaccaatgaataaaaaaggtgcgtggattat
tgaatatgacaacttcaatcaaacctcctGGAGATCCTCTAAAATCTGGT
GCAggcatagttggagcagcacaatctgcagcacgaccctccgaaccaca
cgcagttaatgctgccccagcaattcctcctgaagcaactgatgagctcc
cccctcctccgccatcagttcctatccccccaagtatggccaaaacacca
gaatcctctggagcccaaccatctgctgttcttcctcctgtcgcatcatc
cttgttgtctacagtctcatcaacaaacgttggagcttcttttgatgctg
ataatgagaatcgtgagctcccaagagacaaatccgattcggagccagag
aatgatcaaggcaatgatcctgatcctagagaacaagaaaatgaccaagg
ggctgaacctaatcctagagaaccaaaatgcaaagtcggaacgtttgtca
agagggaagtggacaacatagagtgtactgtgttcatacatggctatgcg
ctggacaacgagtcattcgtgtaccatattcacctaaacaaacctgacac
tgacgaatctatcaccaaagaggacatcttggattttgtttttttttcgt
cggattgttgggtagtggagaagaacttggctgtttttgtcagggcgggc
aaaactgatcatcgtgcatccattgattccatggtcaggctaacttgtga
agtagtcgatactagttctgttagaatcaagtggagcatcaacaaccaga
gcagtgtggtggatctatcgaatgtcaaaccaatgcactccagtcatagg
gaaaggcaaaagtgaaaaaacgaaataaaaaactagccagtgcagaagat
atcacccctggtatttgaagtaccccagcaaccacccctgggcaagtcca
agattcatactgtcccaggaaattgctagttgggctatcttaccattgcc
gtcactatatcaattgcaactccagcaattcgaaacagaagactgcaaaa
ttggttaaaaaatcttttcaaacaccagagaacatcgttactttttacga
caattaccaattgtatcaacaggggagatcaattgattcatctttaccct
cccaagttacccttacaacaggaatggagatgtacagggaaaaagacacc
atggactctgtcatgaagacatgtgatgggtcggaggtgaaactctctga
caaagctttgtttgcgaggtgtttatgtctcatgacacactcatgcagga
ttgaagagctccagcccagaaggacagaagatgaggacctgaataaaacc
atggctgacgtccctctagtctttggtcctctgcgctctttcatggacag
agacgatcaagtcgatctggaactgtcatgtctgtcccacatgagtgtca
ccgttgttttttgttcccaacatcagaatcaacacagtcctacttagttt
catttcacagctttttggtttacaaaaagaccaggcggaatacaagcatg
ccatctttgctggttatggtccttcaatcttggacaagacccacctcgtc
aatcttctatccgctggatatttggacttcatccaaatttatgattttat
gcatggatccatctttaagcctgatgtggatgacaagatgctccttcctt
gtcaacagacagacgcaagctatccacaacaaggatctctgggctctggg
catattccttcacaatatttgtgtgctagtggcctgtaatatccaaggcc
gggctgtcaacaaatcaatgaaatcaccttacctcaaaccagtgaagaag
cttcttgccgattatttgattaaccgttcctcctcagcgacccttacctg
gttgaatgtatttttggagaggattcggtcaagtattttctccatggata
acttgattctcaagattagggatcctgaaggggatgaagtgtttggcctc
agcattggctccatgttggacaatgttttcaagttcggagcaaaggataa
taggtataaacatcatgaggagtgggctaacagtaattgctgcattgaaa
ctgtctgtgtttcggccatggtcatctgcagacaacccgaatatgggaaa
taccattttttgtcagagctgtggaaagtttgtacatgcttcttcttttt
ctggtgaataggagtcactccacgatgccatggttgcaatcccatacgtc
tcaatcacccattggctagcaaggagactccaactgcattcatcagagct
ctttacagtggacccgcctgaaccggaaggctactcttttcaaatggact
tcaggttgcatgcaaagcatctaaagggaatgcagtctgataccactatt
gtggagtgtgtccctacttcctccaagttggacaatgccataggggacaa
ctctctgcttctctctgctctgaaaaatgatgtaggtgataggagcattg
gtacagccaggtcgtggaagagcattgtaacttttatacttggaacaccc
gatgacgatgatgatgatgaaaccccttcgactgaacagaaggagacaag
gaccctacgacaagatcatgatcttttgcagaaaaaaatggaaagggtga
tggatggggaagacattgagacggtgtttcccatcagtcataatgagaaa
attttacagctgcgagatattgaaggcaacggcaaggattggaagcctga
gcttgatcatgtggagggactgcttgggagctgagcaaatcatgtcacaa
aggttgactggaaggatccatcatttctttgtcttatgcctcatgatatt
ggggaactactcgaagagggagattgcatgcacttgaacaaaatacgtca
agatgaccaaaatgaattcaatttctttcatcagttgggtcattggcagc
ataactacaagtggcactgggaggtagtgatgatgcacatatctatggtg
gattccaaaaattggacgtcaatttgctttcaagtgttcgaatgggtgtg
aaaatattttcaccaaggagggccaaaagaggacaatcaaggactccaat
atatatgtcatgaactctgaagtaactccttcacattataagaaactgca
aaatatatcaaaattgctgaagggggaagaattttatgacattgtaggtg
attgatctaaagcagcaaaatgtgtacaatgggttgcaagtccaacagtt
cagggtattttagaggaagacgcgaagtttttgagggacttgaacattac
actgaggtggctcttccagagaaggtgaaaagtaacctgcgcaatcattt
tgagtccctcaaacaagaatatgaggcaccggactttttcccagtaactg
ttctccatccctaccattcttatcttcggatacggcgacatggggttttg
acaacacctgttcatatggttttgccgacacccaagttgctatgtcaatc
tccttcctctatggcactattcccttcatgaaggctatggagagaatgac
caatccctgttttcaggataaagactttgcaaaggtcatgaaaggcaaac
atgtagaaggggatcctgatgacttttgtgctgagttagaagatgtcggc
ggcacgaccagcaagaactttgatgccaacactactgacccaatagcaac
aggggacagtgctgacccaactgcaactggctatggcagcgacagggaga
atgtcaatccaatagagtctgtagattgttcagcaagattggggaggaag
ggggttttggtcccacctcagaatgcaccacaaggggaagaactcagggc
aattcctcctgattatgattcctctccactggtggtgcaatattccatca
gattccccataccggtcacaagagaaaagttgaactgtgcatttggaaat
acagtgaatctatcaacatacatcaatcacttcaatacaggtttgaaaca
aaaaaattggattttcaaacacaacgaccatatatcgcggcctactagaa
atccagacgtgtattaagcattgcggatatgacatcatggttcttccaca
aattacatgttttaccagtttacagtcatttgttaccaaattgaatgtcc
ccatgttggtttctctggaactgaaatttcaaacttatacgctcaggcat
gtgattggtattttgcccatcatatcttgggagactagccaggtcaaata
ccacatcattgatggagcttatcctgagatgaaggcaatgaagttcagcc
aagagaatattgagaggtgttgtggagaaaacgtgtccttccaaaaaatt
gcatccggctttgcttttatcccagggaagaggagagtgtttgaaatgtt
aactgacaaagctggatataatgtggaacctggaacatcactgtgcttga
taaaaaccccaaagaccagtaatagagggggctggaaaaacaaaactgaa
cggtgctacaaaaggatatttggacaaaataatgtaatcaagagagagaa
gagtgaatatgtggaaatttggaagcaacttaccaaagagtaccaaaagg
aaaaactggctcacagaagatgaaaaagaCcacaacataatatgaaaacc
ataacataatgcaacacaataacataaTACAAAAAAacaaaacacaaaat
aaactactatgactgcaacgttacaactgagaggacagttttgcaagagt
catatatcccttgttgatccactaccatagtgctcatgtccccttacgaa
cgttgtctacctgtgaaaatgtaccagcatgctccagatgcctcccccct
cttctgcacaatactcccaccacccaaaattttgaaacactcttaaatca
tcatcacgtgaaaaagtatcttctttaattgtcatagagcccaaggacag
tacacgatttccttgatctctataacaatcaatcaatgtcaccagaatgt
atcctacaatctcacttatgcgagagtccattactggtgcttgcattttg
aaatcattgtgatgaaatccaaacacgtggagccatcgatgggtgattct
acattcactctcaaaattagcaacagtgtagtcatgatcgaagtaatgca
cccaaaactccactttcttcaaattttcttcaagaagccaataccaaacc
tataaataccacgcaaacatctaggaagacgattgacaccaagagtgtgc
cagtactcatctgctgataccttacattctaatattccttctttccaaga
cattgatgtatagggttcaagaggctcatcgctaaaaacccatgtaggca
acttaagatatggcccgatttctcccaaaaaattgtaagggttggacttc
tctcaagaaagagcagtcgtctccattctgtgttgtccttatgtctccag
gcagaatccaaaatttctaagcgccagaggtgtcgtctgtcaaccccgta
atatttctttgaattctgtgccatatggggtctgcagtgtcgggatcatg
gttgagtattccgtcccattgtttgcaagtttgtgaaagcagatacactt
tccccatcgtcgttgctgcaaattccatgattctgatttgaatgtccgat
tctaccctgttctgccaaaatgaattcatgaaagattcatcactgcatgc
cattgcattagaatctgttttcagacacaatgcatcgatgttgctaagct
tgattcttttcctatgacaaggcaagtgatagagggtaagcggatggtgt
caaaagggaatcaatcttgaagaaccatctctggtcaactcactggaacg
gctgctctggatgatgtcgttcgttccactgggtctcatctcttgagatc
gtcagtcaaaggccctcctgtgagttctgtgtgacatcctcccccaagcg
atattcatgcgtcgcagatgtgttatccttttttgttggaactgcggtta
atgtggtcacatccttatcttccgtcacatttttgctgacatgacgttct
tcatcgcaaacaggtacagtttgtccagcgttgcagctagcagttccgtt
ctcccacattgtccaaattagagtggatgggggaaggggaatttgatggc
agatgttgtggagaatgtggcagtctgggttttatgtgaatgggcatgac
tgccatacttatttacctgtaattcaaaattattttatttattacctccc
actgtcaatacagagcgttaaaggtatacacacatgtaactaatttcttt
attccaggactacacaaaaacaacagaagGTTGGCTGTCAAAACATATGA
GCTTGCTTCCAAAGTTAATTAAATGCATTTATTTTGGTCATATTAATTAC
ATGCAATAGGTACCTAGCTGACCCCAGAATAATTTTTAGAAGTGTTTTGT
GTAATCTGGAATACGCTGATGTTAAGGGGGTTAAACTCCCACTTGGGCAG
AAATGGCTCATCATCTTACGGAATCTccagttgttaaaactttcaatgca
gccttcgatgggttgcccctctttgacagaaagctcctacaatccacaat
tttgtagggtaatgagattattgttgcatatggtgaagtatcttctttga
ttgtcatagatcccaagcatagtacacgattagcttggatgggggaaggg
gaagtcgatggcagatgctgtggagaagttggcagtttggattttatggg
aatgggcatgactgccatacatatttacctgtaaatcacaaatcttttac
agcttactgccctgtgtcaatacaaagtatgaaaggaatctagacgtggt
tctatacacaaaacgcaacagaagaattaattacttcattagtaggacat
ttttgagtggtaaaggcaaccttaattttcccatatcatctctcactctc
cagctgcggcagatcatggttctcatggaggtgttagttgtattcttctc
tctcaaaagtatgaaaaatcatctcattcttgcaatagttcctctctgct
cttgtacacatgtgaatgcagactctgtggcatagtttcagtgtaccaaa
gattaaatgtccaactgccattggtgtcattgaaaatgaaaggatgaacg
caccaatacctttgactcgtgatttttcaaaacataccaaaagttttcca
ttcttgtcaatcactcctgaaactatgtcttcttgtgagaaaacatcttc
aacacaggcatacttcacacctctactgtaaatcctaacatgacttgtct
gagaatacttcttagccctcgaaaagggatttgtttcattgaatgaatcc
aagacatcagtccttaacatcttagtaagaattgtcttgagatattgttc
agtgtgcttcattgtagatatctctctcttgaagttttggatgtaactct
cattgtccccctcccagcagtgtctcagtgatccagtttctttaataatg
ttgccaatgttcagcagactgagataatttgctcctctcacatagaatgg
tgctttttttcttgtctgtaattgttgatgtccggtcatcagcctgtcac
ttttttccttggtcatctctttcttgatttgaatgcaagttttcaccaac
aatccataatctcctgcaagatgataggaacaatctcaccaacacattga
ttgtctctgttggaaccttttcttctgcaaagatgtgagagataaggcaa
aaccaagtcactctcatgctcctgaaggcaagcaccaaatgtttgtcaag
gttgtttgcaaccccacccttaaccagaggcgaaaaatggaacaatgaca
cccaggtgaatgcaaggtaatgatcagattgccaattggcagtaccaaga
tttttcttctccatatctgagaacttcatagcaagacaccaaactaggta
cactgaattgattgtttcttgactgccttggatagcattgatgaatgtgt
gccatgctgcattttggccccgatcctttctgtaagctaacatagatgtt
ttggcaatccaagatttttcaattccaaggaagcacatatgcataggcat
catctggaaacttttcaactccatgtcaattggtcttaaatttcttagaa
tcttaggaaaggccaaagattgggaagcttccttccccccgaccagatcc
ttagttaatgttgggaccagattagttgaaagaccgatggcttgtaggta
tctttttatcacatccccctttgcagtatttgacaaggtacttgaaaagc
accaatcttgtaaagctgttattgagttaaatatcattttaaaggacagc
tcaactgcagggaagttttcaatggtctgtaaaagtaattctggatgaat
tgggtatgtcttgggttttgtcactccatggtgccagcaatccaggcatt
ggtcacaacagctttttctcttcacattcacagctggggaggaaagaatg
tattcaatgtttttgaggtgacacgatggacaggatggaacgagattgtc
atcgaactggcccgaatgtctccatctgtgagtgaatgtaccattttgag
tggtacaagtgtttgagcaccgttctacataatcattgcttatcatttca
agaaacaccattgttgggtatacctgattttccttccttccctagtatct
gagtgttagagactgaagatctttcaactccttgaggagctggattagga
tatcattttggttttgtctctgaaagcacaaagtgaaaggtgctgcttgg
cggctggtatttttatagttgggggcaatgacagtgagtgtgaacatctg
cagactgttgtattcattttatcctttgatctgatgagcctcaaatccat
ctgaccatactcttacaaggaggattcaggtgtcaatggagagcttgaaa
cattttagtgaagattacataggaattctgtcgcataatgaccagattga
tctacccagtctttttcatgcccagcacagaagaacattacatctatccc
cattgccaaaatatgattgatgatttctttggctgggatgtaagcagcct
tgtgacaaatactgactgttggtattggtaaatttttgacaatagaattt
tgtccttctgaatagactgatcgaactgtcttatgattcaacggggcttt
gatggaagatggcaccatgaatcggacatgctgtctgaatgcaatcattt
atttcatgtagtattgatgttacttccagtttgtccattccacggacatc
aagcacctgaacgatggaattcttataattttcagacagtgctttcttct
cagaatgtatgagttcattgtgttgggagttattgtgaagggtcatagtt
gctaggtcaacggattttgtggtggggagtccatagtacactgacgcaaa
gtggagatggaaaaacatgtcttcaactgatagtgaagagaaatcactat
agacttttgagtcaatgacagaattgaaaaccaacccctttaatccatcc
acttgcttcttgtggtccctcataaaaaatttcgcactaccactgggcca
ttcatcatggtttcccagaatattgagaaccttgttcgtattggagtgac
aagaaataagatctcgcgtgtcagaaattcctgcgccactactgggatcg
aattcaacttcccattcctcccatcttcaactccaagaagatgatcatag
gtaacactgctctcgtctattggggttgtttccttgtccattgtcgactc
aacttgcaaattacgctgtcaatcagaatctggctgaaaattatcggcga
ggctatatccgacaagatccgtaaagtattcgacgttgttatccacaccc
tccaatgttgggtgacttttggggtggccttttgtcacgttgttgtcatt
gcatcttacacatttgcatcctttatcttgcagtctcctagacgtatggg
aactttgactcccacaggacaagcaaaagaaaagcgcttttccacaattt
ccaaccaaggaaggacatggtgaatgatggagtaccacgatttcatttac
aatgtgtgcagaggagaagaagggccttctgtcaaagtgaaacaaagatg
atttgcagctggggcatctgatatttttcttcttgtgccaaaagtgtaaa
caatgttgtatcttgttctgctcctccaaattcatttttgtatttgagac
tgtgctgacattgtggctggagagatgcaactgctgatataatatatgca
ggggttgttaggtggtgaggataagttgcaatatatatttttataatgga
tggtgatataatgttgtgttatcatgcaagatctgtaatttgattgaccc
tgatgacagacgttagaaatgatttcgattgggctgaggtgtgttagctc
aaaaagaagctagttattacaaaacataattgtttagatcttgctgttag
taaaattgtgagcaatacgtcaaagtcaatcattgtccccaaaaccttac
taatagttagcaagaagtgagaaagaattcattactccgccccttgaact
gaccgttgagcccggtgttagctattctgtaagtaaaaaatcttgcttac
agtttatccaacagtcttgcgggccttactaacaattcgtttgcagtgGA
gttgcagaggtcagtatttttggaattatgaagggttttgtgacaccctc
tctacattttaatcccacaatcaccgtgtgctcaatgattcctacgcgca
aacagtgttctctttcgtgcgggtcaattcctttgtgtgattcaaagatt
tgcccaaagatctcaaagattcatgcgaagatggatcttaatactactcc
tatcctacgttatttTATCAGTATCTACTTCTGCCATTTTACTCACGCCC
AGAAATTTTCCCATAAAAatattcatacagtatctgatgtgctcgtgcaa
gatcatgtgtaacaccccatccaccatcaaacacaaagcccatcaactcc
tgtcaaacactgagattgtcaattgtatggccccatgtgcataggacatt
ggttccctctgtgagtgctataaatcgtaagtccatGTTGACCACTTTGA
TCGATGAGCACACCAAAAACAGCGAGGTGAAATGCACACTGCAACACTCT
ACGATAAGTGTGCACATCAACAGTACATTTTAATGGAATGGACAGTGTCA
TGGGGCATGTTACTATCTTTTGTGTtattttacaacactggattgaacat
gaaatttgcctgaagtgcccatgttaaccataccttgttaaaacaaattg
gatctgcatttggttgaaatcccctgctaatcaagcctgctctcttactt
acatgcactactctctcattccccccatgatcagtggccacagatgccga
cgaaatggcttgactccgattgaagttttgtcactcttcttgaagtcagg
ttgaagaacaagctgcctcccattttgccacgctgccatcttagcttgat
atcccttatcataaatgttaaggaaaggtatgactgtttcctgtccatca
acaaacactttgtccttctcctgaaacagtctctgctcttccaaatagcc
ttcccttcgattgaagtcagaatcactgacataccccccaaccataaatc
aacaacccccatccatccacaggtttgacaaaacccccctgatttgaaac
aattctcactgtaatattggctgtatgtgagaggctgccaatgtgctgag
gaaaaagcgcatgcagaaacatttgccatatcccacatgataggacacat
cccttagtagtggcttttccatttgggtttttgcaacaatctatcctcct
cataactcacaaactttggccatttgtttcAAGCGCTTGTGCACAAATCC
AACTTAGCATCAACCACACGCAGAACATTGTTGCGCTGCATGTTAGTGTA
AGTCTTTGAAACATCTTCGATTCTTGTGAGCGATCGATTTGACACATATT
CAAAAACAGGAACCATTCTTCGTACCAGGTGAGACAAGTAAGCTTTCGTT
TGATCATGCTTAAATGACCATTGCACACAGTAATGATGTTTGATAGCATA
ACGTTCTCACTCAGACCTCTTCACCTCGCTATTGGGAAAACCTGGCCAAG
CAACCGGTGGATCATCAGTTTGACAGTGATTCACTTTGGTTTCAGTGATT
GGTATGAAACAGAAAAATTGCTTGCTTGCTGGCGTAAAATTTGTTGCATT
ACCATTCTTTATCAGCATTTGGGCTGCTGCAGCAACAGATGCGGTATGTG
TTGCTCCTGGCAGGATTGTTCAAACAATTGTAGTGCACACAGTGTCCATG
TTCTATGCCCTGTCTCATTTTCTCCAAcactgcaaacaaaaaacaccggt
aacctccccgtacactcgagtgtacggggaggttaccggagcccccggaa
tggtatcttccggtaacctcctggtacacttctgtaaccctccggtacac
aagtgtacgggagggttaccggagtctaccgggaggttaccggaaatttg
agaccaagaggagctttcggatttatttctacgtacgataggaatcggta
cttttttacaggaaaaaagacttctcagtaagtcttagaatcgatatcaa
tctaattagtggctataactgcattacttagtagctaaaaaaatgtttac
cggtggcataccggaagtgtacgggagggtaaccggaaggttacaggaag
gctaccggagagtacctgagggttaccggagcatacgggagggctaccgg
aacgttacaggagggttatcaggagggctacctactgttggactacaata
atagagtatgtgtaatttatctccactaatatgattaaacatactacatt
aacatattttaggggcccgcccaacacatcgcccaccaaaaggacacagg
tgcaaaaatttcagccccaagctgctccaagatgaaaaacgatactgtgg
acaatattatcaccaaggtagaagaaaattaattatttaaatgaaactaa
gctgaaatgaaaagaattgtaatatagcttgacttcaataactcaccata
aaaatttacatgcctctgccgaacgttgttggcaacatggcggtgcaagg
cggaatgcctaactcactctgtggactgagttttggctgttcccgtgcct
ggcctgaaataaaataattgaaatctagctgtagtcaagacaagtgtaaa
aataattgtattccatgcaactcacctcttttactatactcgccgctgcc
aaatatcgttggcaacacggcggtgcaaagcgaaatcgcaaactcagtct
gtggactgagttttggggatttcagaactgggcctgtaactatataatta
aaaaaattaacatgtgttgagtataaaagaacaaacaatgatgagttcat
gaaaactcacccccaaaatatacccgccgctgccaattgttcttggcaac
acagcggtcgaaggcggaatgcctaactcagtctgtggactgagttttgg
tgatttcgccagtagacctgtaattcattaattgaaaaacaattaacacg
tgttgagtattacagggtgaaaaaagatgagttcatgaaaactcaccccc
taaatataccggccgctgccaattgttcttggcaacacagtggtccaagg
cagaatgcctaactcagtctgtggactgagtttcggcaattttgccagta
gacctgtaactaattcattgaaaaaaattaatatctgttgagtacaatag
tgtgaaaaaagatgagttcatgataactcacccccaaaatataccggccg
ctgccaatcgttcttggcaacacagcggtccaaggcggaatgcctaactc
agtctgtggactgagtttcggtgatttcgcccgtagacctgtaactattt
aattggaaaaaactggacgtgtggtggtatagtggtgtagaacatgaaga
gttttaaatatcttacccccaaaatataccggccgctgccaattgttgtt
ggcaacatggctgtccaaggcggaatgcctaactcagtctgtggactggt
ttcggcgattgagcgagcaactatttaattgaaaaaaattaacatgtgtt
gagtacaatagagtggaaaaagaggagttcatgaaaactcacccccaaaa
tgtaccggccgctgccaatcattcttggcaacacggcggtccaaggcgga
atgcctaactcagtctgtggactgagtttcggcgattctgcccgtagacc
tgtaactatttaattggaaaaaaatggccgtgtggtgagtatagtggtgt
agaacatgaagagttttaaatatcttacccccaaaatatactggccgctg
ccaattgttgctggcaacatggcggtccaaggcggaacgcctaactcagt
ctgtggactgagttttggcgatttcgctggtaggcctgcaactatttaat
tgaaaaaaaaattgctgtgtggtgagtataatattgtagaacaagacgaa
atcttgataactcacccccaaaatataccggccgctaccaattgttgttg
gcaacacggcgttgcaaggcaggagggataactcagtctgtggactgagc
tttggctgttcccatgatgggccggtgaggtattagcgatgtaattgaga
aaactacacatgtgtgatgtgaaagcatgagagggcgcactgctacagtt
gtgtctgggtcaagcaccattgttgtcctatggtaccatacgttgatgta
ctaaactgtattaccatacgaatatgccacacaagaattaggtgacatga
tgcaaaggaataagtaacaaacacgtagacacactacgccaattttcagc
cccactaattattcttatgttgtgttctcaatttttggcgcagtcacttc
tggtagtaccatattttgaaaatatgaataggccaaaaacacactcacca
aatgaaatcatagatcaagcctagaattgaatccaaaactagacccaaca
ggtgatcttgcagtttacaactcttgattcgcaaaatgtgagtcatggaa
caaacaaccactccgaagatattttgtgcttcaaagcttaacgtgataaa
caaaaatgcggcttaagtaatgtataaaaaaaccggtaaccaacccgtac
actcttgaaattccagtaacctccccgtacactctgacgttttgcgagtg
tacagggaggttaccggtgtttttcgtttgcagtgAAAAATTTCAGACAG
CTGCCTTTTCATATTTCGGATTTCGGTCATTCCCTGTACCTAAAGACATA
GATGTTGGATTGGACATCATCAATTTTGGCCCAGCACCACATGGGACAAT
AAGTCTGTAAGTGACATTAATCACTTTGTCGTAGTTGAGTTTGACACATG
TTGATTTTGCCACTTCTTCAAACATATGTTGGTCACAGACATAAACTTTG
CTCGTTTTGTTTGACCTATCTGACATTGTTCTGTCCATGATTTCTCAATG
TAGCAATATCTTTCCAGCTTGTTGAACAAGGACAGATTTTTTGGACTGTT
GCTTGGTGTCTTGGGGTGTTTTGGAACTTATTGAAACTTTGTGTGATTGT
TGTTCAAATTAGTATTCTTACACCCAAACTTACAACATCCCATGCTGACT
TTCTTCTTTGGACTCAAATGCAATGGAAGTTCCCAGCCAGGCCTTTGTAC
TTTGGTATTATGTTTTGGTGTGGCAGTTTGAGAGCTTGTGGATGAGAGAG
ATGTAGGATTCAGTTGTGACATTAGGGTGGAGATAGCAGTAGGGGTGGAG
ATAGATTCAAGTATGGTGCTATTGCTTGGATAACTTCTCTTGGTTAGATC
ATTCCATCCTTTGCTAAGATGATTTGACATTGATATCAGAGAATTTGTTT
TGATTCGATGACTCTCCCTTTGATCAAACAACCATAACTTTATTAATCCC
CATGCAACTGCTTTTGAATTCAAAACCTGTTCAAATCCAGCAACATTTAA
GAGTAGACCAATATCAATGTAGTTCGGCTATACTATATCTCCCCGTTGAA
AGTCATTATTGTTTGTTGTTTGCTATTTCAGTTTGCTTCCCAATTGTTAG
TGAACTAAATCGATTCTTTGCTTGCATTGATATTGAATCAAACAAGATTA
CATCCGTAATGGAACAATAATCTCTCGGATTTTGTTTAATTTTGAACCGT
TGTTTCCATTCCTTTCTACCTTGGGTTCCAGTCTCAAAGTCTTGAAGTAC
ATCATCCAAGGATTTTTTGGTTAACCCTGTCGACCCCATGCTGTCTCCTG
CTGCTTCGGCTAACATGAGCACACTTTGTTTCATACTCTCTAAATCATCT
GTGGACCAGGTGTATATGTCCCAAATATCAGATCTCatacatgctgcaaa
ttccaacaggatgctttccgataatgcatcatatagtagtaataagagta
gaaaaatcagttgaagattgtgaacacagaccactctttcattattctca
gaaccacaatgacaaatacatgaacaatatatgatatctgattctatgaa
tgctattgcggacttgtaaactttgtccctcattgatgctggaatctctg
aatacaattttaagccaacatcatttcaatgaacaataagtgttgcaaac
ttgttgtacaatgatgatgtcttgttgtcaagagcacgccaaatgctctc
tgtaacagacgatatccattgtcaactctggacttctttgcaaaatctat
gagcatttAGGAGttccccaagtgctgttcattatgtgtgctcccaatat
atctaactccctctcaagctcatcttgcaagtttgatataaatggccttg
tcgatgcagtctgttttgtattcctcttcttttcctgctcctttatctcc
tttaataatgcctcacattgttgttggttaagagagtcctccactagaga
ctgcttcaacaatcttactttctgccacagtaaatactcttctgaacgat
tcctctcttttcatacacggtggagatttgtagcctgtttaacttttggt
ctgatatcattaatccagtcacagccaagccagtcaaatattttgaggct
gtttttattttcaaatccaacccaaacagaatattgctaacatcaacaaa
aactattggtggaaccccctgcgcctcttccaatcctctagcaatgtggg
ctaattttccctgaatcaagcctttaacagcgtgcaaaaccttgattcca
ccacttaaacccatgatgacaagtcggatgccttattttGTGTCTGAATG
ATGCGTCTGAGCAAGATCACGAAAAAATTGGGTGAATAGTGTGAAAACAA
GATCTCACGAGATTGGAATCTTGTGTGATTATGATGATGTGCacacgcac
aagttgatgtttggttgtgcgtccgtgtgaaatgatgtgtgtaGTGTACT
TGAGAGAAATAAATTGCATAggggctgtattagcgctcgattgtgtgcac
attttattatttttgcacattttctccccagaggacgatcattaatgatt
ctgctagtaaaataacctcacagattttgagttttgcacattcccccaat
ctgacctgttttgaaaaatctgagaggcctctctcaagctcccggatttc
agagagctggagggcctcaccccaaagttggggagcttacttttagccat
caccacttgtccgtccgtcactttgcatttggggggcttatttttcaccc
atcaccacttgtccatcccatcatcttgcagccatcgccactggtacgtc
tcatcatctcatatttttctgttcggaggaagtaaaatgctcggcgcatg
acctcccttaaaaaatatgggagcagtggtgccgtgatgcactggagcgc
taatacaacaaagctcccttttttcaaaaagcgagaaaaatgggagctgt
gaggttcaaaacgggaagcgctgatacggcgcctcattacaaaaaaattt
catggcgtgcacaaaatggccatacgtactcagtccatTatttgtgagag
ctcacaattaattgtgtagtgtgtctgtccttcatctgataaaacatgtg
tgaaaatagttgtgaacacaatcacagaactttgcctccgagcccgggaa
atgtgtgaaaagggCTTTGAACTATCGGGtactttgaacaataggattgg
cgggcaattttagtacccggctcttTTACGTCAACCCTCCTGggagctgc
gtgaattgttgaaacaaagtggtatttgatatgtttctgttcaatggatc
agtaggttgcatcggagtaattatgagtagaatataatgcttctggatac
ataatatgataaaaataactccatctagtttaaaggatcaaaaatctcgt
ctttgtagtttgctggatagaaatttgcatattcttagttcgacggagag
aaaaaccatctattttagttttcaggatctattaagtgacgttttagtag
tttgacgggtgccgttttagtagtttgacgggtgccgttttagtagtttg
acggctgatttaaagtctcattatgtagttcaatgcaatctttgaagttg
aacaggctgtcttgtgacgcacgagcgtgaaatttctttgggaaaaatct
accgtgagtgaaTAATCAGATACACAATATGGTACAAAACTGACCATGAG
AAAAGAATAAAGTCATTCCTCTGGCACTGGCAAGGGTCAATGCCGCTCCA
AACTATTTGTCCAAAATGCTCAACACCTTTGAAGGCTTCCTCCACATctc
tcccctctccaacctctcgtcctccacgtccctctcccctcgccctcCGA
TGTCCTTGCCTCCAACTGCATCCAGGACTACTTTGGCCCTATGGTCCAAA
CAGTCACGGAACGCCTTGTCTCTTGAGGATTGTTGACTCTCAGCGCGCTC
ATGGCCTACATCAAAGCTGTGTGCGTGAGAGATTGGAACAAAGAGAGAGG
ACGGCTTTTCAACGCGCTGAATTCCAAAGTGGGCAATGTGCACGAGGAAC
ATGGGATGTATTACAATGGCAAAAAAGTGCATATGAATAAGGGGCAGGGG
GCAGAGATGGCGGGGTTTTATTACGGATCCTATGCATATCTGTGCGGCGT
TGTTGGTATTGTTGCAGCATTCTCTTATTGCTGTTTTGGGGGGTAAACCA
AAAGATTCGGCTGGGAGCCATGAGGCAGCCGTTGAGGTGAAGGCCGATCC
GACCTCGTTGCACACTCATTACACTTGTACCTTTCTTGCCAATGGGGCCA
GATTATTACGGCAATATCCCAGATATGTCGAGCGAGCGCAAAAGCCGTCA
ATGAGAACGGGGTGATGATTGTAGAGACATTGTTGATTCATGGGAGGATG
AGAGCCGAGGATGTACGGGCATGTGTATGGGATGTCATTAAGCGCGGGTT
GGATGCGGAAGAGGAAGATGCTGTATCAAACAGTGGCAACACAGTGATGC
TGCCAAGGACTGGGATGAGGATGAACCATCCATGGAGGAAATTGAAGCGT
TCTTTTCTTCAGATATGGTGACGAGTAGAAATAGTGGTGGCGAGAAAGCT
TCACAGAAGCAACAAGCGCTGAGGGATTTAGTCAGAAGTTTCAAGAAGTT
GACCGACGCAGGATATATTGAAGCAGTGAAACCAATTATTACTGCACAGG
AGATGATACATTTAGAGGACAAGGAGAAGGTAGCGGCAGATGGGATACGT
GGTGGTGAATTTGAGTTCAATGTTCAGATGGCACTATTGTTGCATCAGAC
AAGAAGAAACGTCCTAGGTCAGCATCTGTTGAAGAATTCTAAGATATCAA
AAAAGACAAGACAATCGTCTCAATTAACTAGAGATGAAAATGATGTCAAT
GACTATGGCCGGGTGCAGAGTCAACCAGATAATCCTGAGATTGTTTCTCA
TCTCAAGCCTCTCAGCAAGCTCATCCCTCTCGGCTCAGTCTACCTTGTCA
AAACTAGTATtgacataggccaataatcagggaacttccaggtggaactc
cataacctagtagacaagtgtggtcacaccaaacagtccaaagttctcaa
ggtaaaaaagaaaccctggaaatggactgaggaacatcaaaaagcattcg
atgacgtgaaggccactattgccaaagatgtgtccttggcctaccctgat
tactctaaaggatgtgagatttatactgacggatccaagagacaacttgg
agctgtcattactcaaaacaaccggccaattgcatttttcagcagaaatt
tctctctctgtcagcaaaaatacagcgtaaccaaaattgaacttctagcc
atagttgaaacactcaaagagatcaaaggaatgctgtggggccaacaaat
tgtagtctacacagaccacaaaaacctcatgcaagatgcactcagtatag
cctgtgacagggtttaccgttggcgtttattgctagaggaatatggtcct
gaaattgtgtacatgaaaggaatccacaacacagtattgcagatgtgatt
tcacaccttgacttttgtccaacaaaggacttcaaggaaaactggatgac
cttcacaaaatgctggtgttattacactatgcaagcagaagagggcccat
ccccggttgaacactcagacctcatgaactttgtgtttgctaactgcagc
aaagagaatgcaatatatcccctgacagttcgggagattgctgcagctca
acacacggataaaacgctgaacaaactcagcatactggaggcatacaaat
ctcagctggtggaaaatgttcaagtactgtgcaaggatggcaaacttgtc
atcccacaggaactacaacagaaagcagtacagtggtaccatcactacct
gcagcatccggggacaaccggtctcgaagaaactctttggactgcaatgt
attggaaaggtttaagacattctgtctgcacctttgttaaaaattgtcat
aaatgccaagtcaacaaatgacgccaacgtaagtatggtaaattgcctac
aaaattggttgtatccaacccctgggaggtactatgtgtggacctaatcg
gaccatacactctcaggggcaaaaacagcactgaaattgactttatgtgt
gtcacaatgattgatccagctaccagttggttcgaaattgtggaactgcc
ggtaactgaattcaattctgttactcccaagggtgaaaagggcctcaagg
gtattaacacacataataaatgtaaagaagcatactttgataaatcatca
gcacaagttagctctttggtgaacaagttctggtttagccgttacccacg
ttctaaagtaatcatttacgacaatggaagcaagttcaagctcaattttg
aaaccctatgtgattcatacggtatcaagcgtaagccaaccagcatcaag
aacccccgagcaaacgcaatacatgaatggatgcatcaagtaatcatgac
aatgctctgtacagttgaattagatatggcaaatacagtggctcctagtg
agatagtagacttcctcactgatgctgcatgggacgtttgctccacatac
cacacggtactcaaagcctctccaggtgcagcaataattggcagggacat
gctgtttgacattcccttactagctgactgtaacaaaataggagatcata
ggcaacactaaaccgattgcaacactgaatgtgaaaataagtctcgtgtt
gattgggattataaaattggtgatagagtacttcttcgccaagatggtat
cctccacaaatcagaaagcaaataccataaagatccttggactatatcag
cagtccatacaaatggtactatcagggttcactgcggaacaaaatcagat
agattaaacattaggagagtaacacaatactttgacactacagacactta
aaataaagaacatgtcagtgaatcactcttacccctctctccactaacac
ttacgcttgaaataatgcttcatagtcactactcagccaggaaagtcttg
tatcaccagtataacttggtataccaaacaagtgtcttcccctcaaaaac
agccttcccatttttcctttccacaggaaaggtttttttcacaactcacc
tgaccctccatttgtgggggtgagtgacataggacaagaatcagggagct
tccaggtgaactccataagtatccttcacttgtttgacacagaggaagga
cacaaagtcataagatattagtttctcagaaacaatatattttaagtaca
tacctatctggtatgttccaaagaagacaatattccaagtaagtactgag
agagttcaactgctcaactgacaaaactgcagagcaagtgaagcagttga
taaatttcaactgttcaactgacaagcttgcagtgtgagagtgtgagctt
ctctggaaaaatcacagcatgtgaggtttcataccaaggcaggtagaaac
ctacacaacacctgaatgattcatgagtatgaacataccaggactgtgta
gaatcctacacattttgtttgtccacaatgaagcatttctgcttcatcat
ggtgtcttgttcgggcaaatgtaactaaattaactcaaaaaaatgcaaag
ctgaaaagcatactacaagattttttaaaactacttttcggcttaggtca
GGTATCTGTCACGCATCCCTTCGAGCCATGATCATTGGTCAAATGGTACA
AGAATTTTATGGTCCTCAATCAATTTTGAAGAGCAATGCCAAGGACAACA
GCAATTTACTTCATGTGGGAGGAATTGTCACTGCCGCTCTCACCTTTGGG
GCACGTCAAGAACATGCCCCCATAGAACAATACTTGGACCTTAGGAGTCA
TAAGAGGACTAGCATCGTTGTATGGCAGAATGGGGAGCATACACTCCGTC
AGACATAGTCCCGTATCTTCCTGCGGATGCACTGAAGGAAATGCTATCTT
TGGTTGGTGGAACGATCCAAAATCCGTCTGCAACCCTGATACACATGTCT
CAATTGAAATATCCTCCCATAGTTGTTCAGGTAGAAGACGCAAGCGGTCA
TCCTTCTGGGGGCAAGTTCGAGATTTGTAGGAAACAACTCCTGAAATGAC
TGCAAGATAGAATTCTCCATCGTATCATTACCCAGCGGCACAGCCTTGTA
GCAGCTAGAATAGTATCAATACTACACATGAAGGGCCATATGGAATCGGA
TGCCATTGTCAAAGATGCCGTGGTTCCTGCCAAGGAGGCTCGTGAGATCC
TCCATCGGTTGCATTATGGAAAATATGTTAACTTGTTTGACATGCATATG
ACAAAGGCACATAATTCGGCAACAGCTATTTATTTGTGGTGTGTCATTCA
GGATCGTTTGTTGGAGGTTGTACTTAATAATGTGTACTTGGCGATTTTCC
ATTTACTGTTACAGCGGCAGCATGAAGTGGAGGTTGGGAAGGATTGGATG
GATGGGGCCAAAGAGACTGGGGTCAGGGAGGAAAACGCTCACGAGGAAGA
CAAGAGGAGATACAGGTTGGATTGCGCCTGTTTGCAATTAGACAAGACTC
TTATGTTTTTAAAAGATCTATAATGATCATTTACCTGTACTTTGATTAAT
CAAAATGAGTGCTACAGCCTATGATTTCAACATGTTATCTATATTATCAT
GATGCCAACTGGGTCAAAATCCTCAAGAACCTTTTCACTATGTATGGCTT
CAAACGCTTCAGTCCCATCTTGTCCAGCAAGCTCTCTGATCGATTCCGGC
CCAGCAGGATGTTCTTCTGAAAAGTCAGTCAGGTCATAAACTTTTCCACT
TATTGCAAACCAGCAGTCATCTTCTGAGTTGTGTTGGCGTAACACTTCCA
TGGTGACCTTAGGTAGCTCAACCTGCTTGGGACCTGTATTCCCATCTAAA
CTATGTTGTTTGATTGAATTACGTTGCTTGATTGAAATCTTCCGTCCGAC
AATGGTTCCATACACTGTGCACTCGAGGAGTGAATTTCCGCCCAGACGAT
TGTCCCTGTGCACACCACCCGACACCTCACCTACCCCATGTAATCCTGGA
ATAATTTTTTTGTGTTGATCTGGGACATCTCCATTCTTGTTGATTATGAG
TCCACCCATGCAGTAATGTAGAACTGGGGTGACTGTTCCAGTGTAAAATA
CCTCATGTGTCAAGTTGTCTTGGGGCACTCCAGCAAAAGTGGTTTAACCC
CATACATCTCTCCCATCCTTTGCATTTTGTTGATACTCTTGGAGCATTGA
TTTTGCAGTTAACACGGGCAGATTCATCCACTTGGCTAGGGCATTGACAC
CTTTGATTTTCATGGGCAGACCTTTGTTCAGATAAAGATCGACGTGCTTT
TTGGAATTTGCTGCCGCAGAAGAGGACAGTACCAAAGAAAAGTGGGATCT
TCATTCGTCACATTCCACTTTTTAGTTTTGACATACAACAGATTTTGACT
GAACATTTTGTCAGTTGGTAGGCTCTTGTACTAAGCTCATTGCAGAATCT
GAGTAAGGGCAAATCAAATTAGAAACAAATATAATGAAGATTATACAAAA
GATGGTAAACTGATACACATTAACTTACCTTTTCCCATCGCAATTCATCA
GAATGCCACCAACACCACGCATAAGCTCTCCAGCCAAAACTTTGGCTGGA
TTCGAAGGATCTGCAGGGTCTACCCACCCCGTTGGATGTACTTGCACCTT
TTCCATGTCCACTAAACCAGCACCAACAGAGTCCCCAGTGTGATGCCATC
ACCTGTCAAAAATTTGCCAGCAATAGGTGGCATTCTCATCAATTCAGGAT
GGTATTTTTCCAGATAAAAGCCAGGGATTCGACCATTTCCACTATACCTT
CTCATCCTCCAAAATAGGGACGCCGGGATAGAGCATTGTGGAAAAAAATA
AGTGGTATGAGAGGTGGtgttgataggaccatgcccaaggccatcacgct
tagacaaacctctaacacggccagctactgaatacgatttaattagcaga
ttacattaaaagagtgagagctactctctacccatcggtctcctcacgtc
ctccagattccttcttttccgaattctaactctttctaggtctgcctgtc
tcctctccttgttctgacgcacagtagattccgatactttgtactccacc
cgtttatcttccaacacactcctgcagtattgtccaagtttgccatgggg
caatactggatcgtcattgtcagctggtaggagttgtgggttcatgcatt
tccgctcctcctcctcatcataatcctcaggcacattcatcaaatgtgac
ctgtcaactcggaatcccttcccctgtttaggtttggttagtatgtcact
ccacatttgctcagttggtacatacctgatatccacctctccgctatcta
ccttatccttgatgaagaagtaccgcaacttaatgtgttttgtcctcttg
gagctagaccatcgtccattctttgccaacagtattgttgatttgttatc
ctggaacaaaatattctgttccatggtataaccctgtgtctcaatgaaat
acctggcccataatatccaaggaagtgcgtcatcaatccccactagttct
ccctcagacaaactgtgcaagtttagtttctgctttgtagacttacttac
aacagccccttttcctagactcatcatcgcaccagtctgtcccctgcagt
cctcatgtgcgttgtacgatgcatccacccaccatttaaccatccccata
ttctccacggacagtttgagtttcatgtgcatagtcccttgaagatactt
caaaaccctctttaattttccccagtcatcctcatcaggtttcttaactc
ttgtagtcaggaaagaaactgccgtctgaatgtcccgtctgaccctgcta
atagtagttgggccactgtgtgatgaaagtgtgcggcctgctcttctggt
agatacttccctatgagttccacctcttctggatcgcgaatttgaaacag
atggtcagaggctcgattagaggctggctttctgatgacgtccggaaagt
catcaaacaccttttgcagatgtttaatcattgagatttgaacggcccat
ggctcactgtagtcaaaatccattcctagatagtcatgtacggctccact
gcaaacgaattgttagtaagctgttagtaaaatgcaaagggcttactaac
atgtgcatgtaggttttatactaggcagaaaccttctcgaaatcggcctt
gttagttaatctgttagatttttgtggctcctaacaaaattcatcgattt
ttccgatttacttacatacttactaacaggtccgtttttgctaacagttt
aactaacaaataagaatatttcccgtgccgatgaactcagatttccttac
tatcatatttactaacaagtactcccccctccgggtagtaggagtaaaca
cgtaaaataacacgttaactctgtccctacaaaaccatttttgacatgta
ataatattatttcaaactttagtttatgttggactaaaaacaagcatgct
ggggaaaacaattgcatcattacacaaaacctgttagattgatgcagcat
gagaggaaggtcgttgggagtggggactgtaattcatggttgttgggaag
atggtaggttagtggcagatattttgaattaaatagatgggcacataaaa
agtcaaaaactcaccacacaggaatgtttaactctcttgcttgttttctt
cctgttagactttttgcggcaagaggagggtggggcatgatttgtggtgt
gtgttattcatgtagaagtgtagtgaaggaagattgcaggtgagggatgt
cgagttacaatgaaatagttgggcaaacaaaaatgtccaaaacttaccat
gggagttgtcaattgtcctgcttgttttttgcctgttaaattgctcccat
gggaaggcacgacgtgagggcatatggggattgtcattcatagaggaggg
gtggggaggtagaccacaggtcaggggcattgagttacaatgaacgagat
tgcaagtaaaataatgcaaaactcaccatgagattggtcgattgtcctgc
ttctttgatgtctgttaattttttcatgggagggcacggcatggggcatg
gggttgcaattcattgacaatgggcgtggatgaagatcacaggtcagagg
cgtcgagtttcaacaaaacatagttgggcaaatggaagccaaaactcacc
ataggagtggtcaatcttcctgcttctttttttggcagttagatatctgg
cacaggagggcgcagcgtgggggcacagagtttgtgggttctgttcttca
tagaggagggccgttgcagaagatgtcaggaagcacgacgatttacaatt
aaataattgaccaaattaaaaaattggaattctcaccgctcgcatggtca
attgcactgcttctttttctcgttgttggattgaatccgcgggaagagca
cgacgtggggcgtggggcgtggggttttgaaagtcatagagggggagtga
cagaagatggcacgacagggcgagaatttccaattaaatagtttggcaga
aaaaaacgttgcgaaacacaacaaccaacctacctttttgcctcatcgca
gggcgccttgttgccaagagctgggtcgagaagacgcgccaacttgcaga
ttaaaggtccaccaaaatgctgagatacgagggggagatggtggggacat
taggaaatcccatcttgctgtagtgaagtcaagaaaataatgggcgcggc
aactgcatgcatcgtgcaacacagttcacacaaggcgataccttctatgt
gtcgaaattgacataacaaattttgcataaatgttaatgatataaaggtc
atacataaaatatgaaatactagagacaacaaaattttatttaagacaaa
aaataattatcatgacataacagcatgaaaaatgaacatatattatcaag
acaccattcaaacatgaacaggcaaaacaatgatcagctggcaacaaccc
caaaataaagtgcattttgtgcaagctttcattttgcctgagaattgata
tcatttcttggtggatttggtatcataaacttttactgatgaaggctaca
cttcaagtttggttgaagtTTtgtgacaaaaagtatgttgattaacttat
actgtacttggtatgtgaaagggtgactgtgaggtttggtgatatcataa
tctgagtggtatgtgggggaaaagagcatctgtgtgtagtcctaaaagta
agatattatNNNNNNNNNNGtgagtaatgatggatgtcaaagggcaataa
agaggtaatcaattgtcataaagaatgcccattaacttatattgtacttg
gcatgtgaacttgtgactgtgacgccagtggtatcataatctgtgagtgg
taactggagaaaagtgagcatctcaaaagagtaatatcatattttttgtc
atccagaagcttcatgcttgcttatatctttggcatctgtgtaagttgca
accaaaattgcatcaagttgtgacaatgcttcttcagagctaggttgcaa
attacccagtaattcctcagaattttaggattactgcttgtaatattgcc
ttttttggaaggaaggcagtatttgtcacagtgaaattactgtcaaacta
acctcaaattagggctggggtattatggaagtcaatgaaactcggcaagc
tgaaagttggacattattacaggaatggatgctttgatcaaataggttga
tttttaatacaataacatcatcaatatagtactctttaaagtatttggag
caagtgcacttgagcttgaattggcattgaagataggagggcatgtctcc
atagagaggcaaataacattattgcttaattaattcacacttcttcatgg
tgattggtataatacaattgtattgctgcACtgcaaattacccagtaatt
ccacagcaatttagaattccctggtaaggttgcctttttattagaggcga
ggtggttcttgtcaccaaaaatttatgtgtaactattaaaaaaattagga
ttggagttagagatatcaatgagactcctatactgacaagtcaatggaga
ttacacagccagttatggggaattaccaagatgactgcaacagttacatt
ttgggagtttcatgacagtaacaaaggaattaatttgcaacctagttgta
ttgtgcccaggagacggtcaaacattgcaaatgatgacgttagataaggt
cttgatgccacggttaatgtaaaatcattgaatatggcaaacttggagtg
tgctcctttggatcttttcattctttaccaactgaactgtaacaatcact
ctggggactgctacacatagtgcagctataatagaagaagcatgtcaaaa
gagacaagaaatgaccaattatagcacactgaaaacaattgatgcatgta
gagtagaatacactgttgcaagtgagcagtggtggagtgtacattatcag
tatagacagctgaaacgttcgatggcttgattgaatattatacatgaaca
aattgtcttacattaattttttctatgttgggaagacagacagagcctat
ggtcaaatgtggggtagcatattccttaaagtaatgaaaaaaattcaatt
tctgccataaaactgagtcctatgctgcagaagcaccactattcttgaca
atcacatgttgtactccactctgttgttggaaatctaaccaggtctcttt
tcattgatcttacctgtgaatggtattttgaatttatgagtcattatgat
gtgtgtattggtaataataaacattttgatcagatttttcaagaagtttg
atgaattgctgcactttttggtgtttttcatgaactctgtcacagatatt
agattttggagagataccttttcaagtttgtgactatgaactctgatgca
ttctacatgtgaatcaagcactagaatggcatcttcccaataggaatggg
gcaggagaaaaattgtgtgtggtattttggctaagtaattcagctgacta
ttttatcaatcaaacacacaattgatttagttagggttcgatttctttta
tggaaagttcctgaactttaggcctttgaaaattgattttattaaaggAG
GATGAGTCATTGCATTTCCACTGACACAGTCAACTATTGAATCACAAACC
CCAGAATGACAGTATCATATTTTAGCAGAACTTGAGATCAGCCATTTTGG
ATTTTGgcttcagcataggtatttatttgggcggcaaaattttcataagg
ttgattgttgggtgtgggcctattttagactctcagctttcctcgagagt
gggcctattttatactctcagccttcctcgagagtgggcctagtttatac
tcccggcttccacgagagtgggcctagtttatactcccggctgccacgag
agtcttggtaactacaaaggggaaaggtactccatgggagttataggttt
ggagggggagatggtgttgttggaggccaagatgccataggggagagatg
tttatttggcagcagcggtggcgacagggcgggcatggaacggcattcag
aagtggaggaagaaggaggcgacgatggaggaggcaggagttggagatgg
tggatggagacaaaagagggatcaagagaggaaggaggcgacaattttga
aatgcaagatttcaaagcgagaaacagatctcgtttcgccaagagagtcc
atgcccacgaagnnnnnnnnnnagtccatgcccacgaaggacatgggtac
cacaaatgacgcgaccacgatcaaattcacgcaaatcaatcaatacaaat
caaaacataaccccttctccccagtccatttcaaacaacaaacaagagag
gaagaataggaggagacaattttgaatcttcattcaagagaggaagaagg
aggcgacaatggaggaggcaggagttggagatggtggatggagacaaaag
agggatcaagagaggaaggaggcgacaattttgaaatgcaagatttcaaa
gcgagaaacagatctcgtttcgccaagagagtccatgcccacgaaggaca
tgggtaccacaaatgacgcgaccacgatcaaattcacgcaaatcaatcaa
tacaaatcaaaacataacccctctctccagtccatttcaaacaacaaaca
agagaggaagaataggaggagacaattttgaatcttcattcaagagagga
agaaggaggcgacgatggaggaggcaggagttggagatggtggatggaga
caaaagagggatcaagagaggaaggaggcgacaattttgaaatgcaagat
ttcaaagcgagaaacagatctcgtttcgccaagagagtccatgcccacga
aggacatgggtaccacaaatgacgcgaccacgatcaaattcacgcaaatc
aatcaatacaaatcaaaacataaccccttctccccagtccatttcaaaca
acaaacaagagaggaagaataggaggagacaattttgaatcttcattcaa
gagaggaagaaggaggcgacaatggaggaggcaggagttggagatggtgg
atggagacaaaagagggatcaagagaggaaggaggcgacaattttgaaat
gcaagatttcaaagcgagaaacagatctcgtttcgccaagagagtccatg
cccacgaaggacatgggtaccacaaatgacgcgaccacgatcaaattcac
gcaaatcaatcaatacaaatcaaaacataaccccctctctccagtccatt
tcaaacaacaaacaagagaggaagaataggaggagacaattttgaatctt
cattcaagagaggaagaaggaggcgacaatggaggaggcaggagttggag
atggtggatggagacaaaagagggatcaagagaggaaggaggcgacaatt
ttgaaatgcaagatttcaaagcgagaaacagatctcgtttcgccaagaga
gtccatgcccacgaaggacatgggtaccacaaatgacgcgaccacgatca
aattcacgcaaatcaatcaatacaaatcaaaacataaccccctctcccca
gtccatttcaaacaacaaacaagagaggaagaataggaggagacaatttt
gaatcttcattcaagagaggaagaaggaggcgacgatggaggaggcagga
gttggagatggtggatggagacaaaagagggatcaagagaggaaggaggc
gacaattttgaaatgcaagatttcaaagcgagaaacagatctcgtttcgc
caagagagtccatgcccacgaaggacatgggtaccacaaatgacgcgacc
atgatcaaattcacgcaaatcaatcaatacaaatcaaaacataacccctt
ctccccagtccatttcaaacaacaaacaagagaggaagaataggaggaga
caattttgaatGAAACAACTTTGGGTATGAGGACTTTCATGGGAGGAAAG
AGGTCACGACAGGAGACATCATTGGAGGGGGGATGCTGTTGTTGGAGGCC
TGCCAAGTTTCCCACTGTAGAGTTGGGAGAATGGTGTACAATTTAATTGC
ATATTGTTAGCTTTTCCTCGTGGCTTGAACTCTGAaaacaaacaacaaca
aacatattttaccttgtgcgcaggattggttgacagggaattctgatggc
tagtggtgggtgttggtggcacggcctaatttcctctgtgggccaagatt
tccatggtaaagttgagagcaaggtgaacaatttaattgaaaaatgttta
attgtcagggaaagcaagagtgaaaacaaaaaaaacaaatacagtctcac
cttgCTCGTCACTTactcagtgagtttgctccccatgtgttccagattat
ctgttgagatggtaaaatctgccctctttgacggcctctatctctgccat
tagtgatgttgatgacatgaatggggaagattcgctaagtgctaatgctg
gatataacaaaaaaatcaacaatcgtgctgatagcacacagactcggtga
gcatgctccctatctgtgccagattatctgttgagatggtaaaatctgcc
ctctttgacggcctctatctctgccattagtgatgttgacgacatgaatg
gggcagattcgcgaagtgctaatgcaggagatgtgaaaaaaatcaacact
cgctttgatagcacacagactcagtgagtttgctccccatgtgttcaaga
ttatctgttgagatggtaaaatctgccctctttgacggcctatatctctg
ccattagtgatgttgacgacatgaatggggctgattcgctaagtgctaat
tcaggagatgtgaaaaaaatcaacaatcgtgttgatagcacacagactca
gtgagcatgctccctatctgcgctgtgttatctgttgagggagtgaaatc
tgccctctttgatggcctctgtcgctgcgattatcaatgttgttgacatg
aatggtgcagattcgcgaagtgctaatgcaggaaatgtgaaaaaatcaac
actcgctttgatagcacacatactcagtgagtttgcgccccatgtgttca
agattatctgttgaagtggtgaaatctgccctctttgatggcctctatct
ctgccattagtgatgttgatgacatgaatggtgcagattcgcgaagtgct
aatgcaggagatgtgaaaaaaatcaacaatcgtgttgatagcacacagac
tcagtgagcatgctccctaactgtgctggcttatctatcatatttatttg
ctgcattttcattagagaagtataaccaCGATGGCAGTAtacctagggcg
tatagtaactacaaaaatgtgaatgttcatgaaaaattctgcctaggttt
tcataatttagctgaacaactgttgttttagaaccttgtgttagtaaaat
tgtaagcagttacaccaatgggaaaatatcccgaggatcctgctaactct
tagtagaaaatgagaaagaaagcttgactccacccttgaaccgaccgttg
aatctggtgttagctattctgtaagtaaaaaaagcttactcacagtgtaa
ctaacagtaatataagccttcctaacaattcgtttgcagtgatcctctgt
tcactgtaattttgtacccatatttcttccctaggaagcaaagtagtttg
gtgatctctactccactcttatgtgagactttcagatcgtcaacctgcca
tgtaacagacatttgagtcccgttcaccatcttatttgctacacaagggt
catacggattgagctcaaacccgaactccttgagatcttttactagcctc
aagtagaacagtagtgcgcttcgcaatagaccatacattgccttcttcat
tcggacgtacagtaatttttcgcccttagatgtcacgataaccacctgta
cagcttcggatccaccataaccatcatctctgcctattcacccttcaaaa
gcatgattacatcctcgtcaagctcagcgtgcaaaaaggcaccaggtatg
tctaatgttatcatgcgcctgagctcgaacgcttctatggctgccatgat
catcatgctttcggtggttaccatcggcgatgttgctgaacctttgctaa
tccatctcctctgtttgcttccgttcacgcaagttcgcccctttacacgc
ccgccacgcttctgtgttagaaagattaatgatgagagcgcttcaattct
ctgttgtcttgttagctcatgtgcgtgaacaggatagtatgcatccatct
catgaagttgcgtgagctctgacattgctgccttttttccttcctttcca
aagagctttagacccttgcgcaagctatactgttgtgccatgatcatgcc
aacaatatacattactgcgtggtcgtccaattcgctttgcgctaattcgt
cctgcagctccgtatcgcatttggttgtatgcagccgcctcaggtcctcc
cgtaatacctctgcaactgccagattgacatgtatatttccgtctcgttc
atggtaagtcttgttatcgaaatcaatgaccattgcctcctttgggcaat
gcacacggcgcgggtacctcctgttcttgtcttcattctcatgctccaat
tgcttttccacactcaagtcttcattgggatctgattccgattcacttcc
agactcttcattgtcagcctccccaccgtattccaaaggctcttcCATGG
TATCATTTTCAGTTCCAAATTGGACATCGCCCTCACCCACTTCAtgatcc
acatagtgacaaattttaataaatgtataataatctggtttggcatgcac
ttcttgtagggctattcactcgtcacactgagtgctctctctttcattgt
gcgtatgcaccactccacatcactgacatgttcccttgccgcggtagtgt
taataactacctcacccatgtcgtcaatcatcttgtcaaactccatatcc
atcagatatgtacgtacagtgaatccgcctcgtcgatagatcgctaaggt
cctcctaagggtgcttcataacattggaacagttcggctaggcaagaact
ctattgtgattagtttaatatgacgagacagagttacgaagaatggtaag
ccattcacaaacatcacatccgccgcgagagtcacattatggatccgctc
aaacaatgtcggtggtacatccacatactccggtctaaccacatcaggcc
gctgcctcacagatttgcctcttacgcttcccctatctgggccaaaaatg
gtgcgtgtattagcaatatctgatacggtcacagggcaactagtcacggc
attcgtttggcttaccatatgtctcatcgcagaattggaaggatgtgcca
tcatcgcctgcacatcccttgcttgcttggcatcctcaacttgtctcttg
gtgaatcccttgaagtttttccttaaagtctggaccatatccatcccatg
cttcgactcgtccctgcctctatgggtcaaatatgtcgacggtcaatata
gggcataccccaacacatctctttgtccatggtgaagtgaatagtattac
ccgcaggggtatgtaccagccatccagaagtggtactatactcaaactca
tacccatccttttccagttgtggcactgagagcaagttagctatcccagt
ttcattcacccaaaactttattcctctccagtaccccatctttcccgtgg
tcgtggccccagcattgcaatgctgtctcaatctcacacctacattgtga
atcctgtccaggctctctgtcacaaacattgtatgattagtggtgcaagt
gtccaaatacagcttccttctgtcgcatgtcattcgatctgccacgagga
atcctactccatcaacaatatccatatcttctgatgacatttgtgtattg
aaaaatctgccccatgagtcaaacccatctgctgcaactctcgttcaatc
tcctctgcctctccttctacattgaagaagtctgcgccttcttgtcgctc
atcagccgccctctttgggcactctttagcatgatggccctctctaggca
atggtaacacttgtcattcaacttgtcccgccctctttggcctgcctttc
caaaggccactcctgcagcatcttgcgctaccatcccatctctccttctc
caatttgccactcctgcagacttgtggctgttgagctgtctgagggcatc
ttcgatagtcttgggatagtcatcattcccgaagagatttgcattgtcta
aagtgttctttaaccctttgtacctggcgtcatccgcgccacggataaaa
agacatccgagatatttgttacaactttctttcagggcttgttgcctcat
gatatctgtagcgtcatcatcttcatccaggcctgcttctgccttgattg
cttgtagtgtctttttgtagaggcctttgttgaatcctgcttggccccca
tgtacgtttcggccgctggtagcatgtatatagacccatgtcatgctaca
ataaacatggttccgcccttaacatcctcatgtttgtgggcaatacttct
caccagttggagtagggcgacagggtcttggtcttggttaatcccttcga
atctttcagaagcttgaaccttttgttccatgtcagggtggcaatgagca
agaatcagttggtagagcctaggttttgcatcctcccaatctttcttgtt
tttgcggtacttgtcgtagtctgctttccacttcttcagttcaaccggtg
aagcacccggtgctgggtcttccggttcacgtaggtcgggtaccttgaga
ctctccaccgctcgttgtgcatcagacgctccgtgcttgaaattcactcc
aacatatcttgcaagtttctttttgacttcctcaaactcagctgcgtcac
gtgcttgaccaactcgaaatagctccttctccagccctggggtcggtgcc
ctgtactcttgggatacaggctggagctgccttctccagttcccttgttt
ctttttcctgaccccatcagccgtaactttgggcttttgctctgactctc
ccgttgtacaggtactacatcatgcactcataatcccctcttttaacaaa
atgttgataggaccatgcccaaggccatcacgcttagacaaaacctctaa
cacggcaagctactgaatactatttaacaagcagattacattaaaagagt
gagagctactctctacccatcggtctcctcacgtcctccagattccttct
tctccgaattctaactctttctaggtctgtctgtcTCCTCTCCTTGTTCT
GACGCACAGTAGATTCCGATACTTTGTACTCCGCCCGTTTATCTTCCaat
aggtggagattgatggtggaaggttgagacaagtacagaggacTACTGAG
TATGAATGGAACAGATTGAAGGATGGACGGAGTGTCGAAGATTTGACAAG
GATTGATAACCTCTACAGGTGAATAGGGCAACAGAAAGGAGTATCGTAGA
TGGAGATCAATGGGTGATAATGCATATTTTGATTGGAGATGCTGATGGTG
GGTGAAAGGCAAAGAGGTCAACAGGGAATGAGGTCAACAGATCGCCCAAA
gaggattaactcctgatgtatggtgtactataaccaataaggtaagtatc
gctggatgcgtggtgatggctgcttcacagcgatgccagaaggaatgttg
tcggtcaaaaactgactgagttattgcagtatgaatacgttttttgaggg
ttgcctagtatcatggttgtcaattttttgtgacacgatcgtgtcgggac
gtcggtggaaaaaaattctgacagaagtttctcttccctgcaaagaataa
taatccggttcagttTTCACATTAGATCTTTCCATCCACCAAAATTTCAC
GTGATAAAATATTATTATGTATATATGAAATAGTGAGTGAATTAACACag
ttcacgcagatcacgcatagtgactccatgaagtcctttaaactccttgg
cccgtattctacacatacaacgaactaatatgtaagacattaaactaaaa
aaatatatggtgaactaagtcaaaaaacgctaaactaaaaaattacaagc
agccgctgcaagattttttagcagcaataggagcctgcaaactggaagaa
gtcttgtttctctaaataaagataacagcggaagccagttaccgctcact
ccatgctagcttcactcgcatggtgcccacgagcgcaaaatttgatatat
ttttaaaggatgtattgccttttttaaaagagcatgtaaagcatagataa
gccttggaggctagagaacccgttatacaatcacagcacgtgattaagtg
ctgccttagcactcaaactcacttaaatatcggtttgagaagtttttgca
aaacaatattcaaatcttatattatctcattttgaccagacctaagaggg
acctgaatatgtatttgaattgtgagcgcccatatgtgtgcaaaagagtt
gcgaaaaaagttgtgtcatggtgccgattgacacaaatatttgtgagctc
acaacaattaatttagtgtgggatgtctcccagtcgtcggaaaagattgt
gcaaaaaaagtgttgggaaatgtgtgaacaaggaattgtgtgagcactaa
gactgctccttagtaactcaaacccgtcatcaatatcatagatgacgtca
ctattttttgctagccatcatagaaaactctatgattttcccacgtcatg
gaaagaaatctacatgaaaaagtactagtaaactagcaatattaatttga
ctaaggcaaaatcatagaaccattttatgatgttgtctggtgccaaattc
tggccccaagactgtgcatacacatcatagAGGGGCACAATTCCCCATAG
TTCAGCAGCACATATGGCATGGGCAATTGTAACAGGAATCCCTCCATTTG
TCAAGCAGTTGTGCAGCATCAACTACCTGGAAGAGATTGGAATGAGCAGT
ACTTGAAGAGGCGGTAAGTAACGCTATAGACAAAAAAGTGAAGGCTGATG
GTGGTATCAATTCTTCCATCCTTGATGAGAGCTAAAGAACTTGCAAGACT
TACTCATGAAACGGTTGGATGCAGTTGGTAACATAGGTGGCAGTCCTGTT
GAACCCAAAGTTGCTGTGGCCGGTGATCATGCTGACATACTGAAGAGGGG
AAACATTCttttctactgggttaagttttggtgtgtcccagagtcttttg
catttcttaccgaagttccttgtttgaatggctgttgaatgtggctgaag
ggtaaggctgttgttctcgtcaacaagacttacatgatcaagcctttcat
gcagctcaagagttcagatttgccatggaaggagttggcgaatgagttag
acacaaagtggaagccaatttttggaagatagcggagtctcccggattgg
tgataccaacagatgttgacgaggattttgtccagtcttcttttcatttt
gcaacagattatctcaagcagactgtgagctacatttgggtgtgcaaaaa
gatgaagggcagctcagtaagtatacaattgggacgtggtcaagaaaggt
tgctcgtagtgaaattatcaagaatggtacagcagaagataaagcaaggc
ttcctccaagtccagctcataacaaggtggatggcaggaatcatggtggg
tggagtgttcaaagaaacggaattagacaggtggcaagaagggcaagagt
aaacagtcaggaagtagcacaggaggtagtgaatggttttgagagggctt
ttggttatgttggagtctctgagtcaggaggtacattagatggcctttga
gatggctgatgggtgatggggcaggggtacagtcctgatggtttttatgt
ctaggtgactttttccataatggtctaagagactgtacctcagggctctg
tgtgtttgttgtgtggatttttagtctttgtggaattttgtgttcataga
gtacactagatgatgattagaccttttttactccttcagtattataagta
gttggtataataaacaagtcacaatcacaggtaatagagtttgttgagtt
tttctggagtccacttagacctttttcacatttgtgtgtagcttgcattg
atcataattattacatcctgttatatcttttcactatgattaaagctaga
ccttccttgtcctctaatcgctttaacatataatatgtggttacatgtac
ataagatataaaagttaccctagtaggtggtacatgtagaaaaacacact
ctagggtttagacaacgatactccctaggtagataattctaagcctactt
aggcctaaaaccagtacacgtgaccccattaagagaagcttcatattaaa
atgaccgctcgatccccttgaagttctcgttccttaagttaactcaagtt
ttcaagtcattttggtcgatttcgcaaggtggcagctccttttgagccag
gttccaagacgggcataggtttttatgtggaatgaatagttgtagggtga
ggttaagtaccacaggacgtattgccgaaggttgattcataggaagagga
ggagtcgcgtgcacccaatataagtgaatattgcccaagtgtgattcaaa
gggtgaggaggagctgccagctagtagtcttttttgaattcgcaacagcc
cagacaaaatgggtatcccaacagctttgcaatatagagaaatattgctg
aaggttgattcagaggaagagcaggagttgcgtgcacccaatattacgga
acatttcccaagcgtgATTCAAAGGGTGAGgaggaggagtctcgcgatag
cagtctttttcgaattcgcaacagcccagatattatgggcggtcatcgct
tagcatcaattgacaagactggtcgcggcgcagcccaaagaacatgtgaa
tcgcagaacagcccttttgaccaatatggtcatggattggtctcatgatt
gcttgctttatttaaaccattgttattgagaaaagcctacgttaccttca
atcgcaatttggcccctcaatttttggcgatgttatcaattggtcatttg
aatctgatatagatatcttgggggtcacgaatatatttctaagggtaact
tgaaggtaacacaatattgtgcagctaagaagtaccattgattgcaaaag
ttaatacctagaaggtaccaactattaaagagaagaatattacctaagta
gacccgaagacaaatttagatatatttttataggtaagcacacatgaaaa
aacggtgactacccatgcatgtcaaacgcaaaaacagcaaatttacaggt
aatgaggaaagaaaaaattagatgataccaataatagccaaaagtgaaaa
aagtgtctaacgacgaagaagaagacaaaaattctgctcagtgataaact
aagatttttaaaaaaaatcttgaATTATTagtagcattacaaggaactaa
aatagttttagttgcaagacgctgaagttatcgcttttttgctctaaata
cactaaactaaacagtagttttctgaaagagggagaaatttagcgaatat
tagtcatcaaatacaaggaaccaaaaggaacattgaaaagccgctaaaca
agaggatctcatgatatttgtttagttaatagttcccgcagctccCTTat
ccttctttttttggaatgagagccccaaaatcttctggaagtgacacaga
aatCCTAATTACATATCTCGTCGAAAGTACTGGTGGGATCGTTGTTTCTG
GAATATAAGATGGAGTATTGCTATTTCTCAAATCGCGTTTCTTCTTCATT
TTAATGAAAAGACGTACACCCACAATGCGGTATAGCGGATTGGTACAATA
GGATTGTACCAAAACTGTGCATCGGCATAatagtattgtacagtatggta
ttgtactggcatacgaatagataCGAATCAGCGATGCTGTGAGATGTCAA
AATATTTAAAACAATTTGTTCACGATGTGCTGGATAGCATGAAATAGCAT
GAAGCCAGCGGTCTCTCTCGCTCTCTAGAGAGGGAGTACCATAGATATCA
CCGACAGCGTGCCGGCAGTACATTACACAAAACGAGCACAAAGCTTCAGG
GAGCCACAATCTGAAAGAAGCAAAAAGTTGAAGATGAAATGGTGGCGGAA
TCTCCTCCTTTACCTCGCACCAGGCATCCTTCTGCTTGTTGCAGTGTTTT
TCAAAGTGATGGTTATGACTATACGAGGCAATAAAACTCAGCAAATTCAT
AGGAAGAAACAACCCAAACTTTCACTTCTCAACATATCCAACCATGATGT
TGTGGATAACAATTACATCGGTGTTTCGGGTGGCCATTGGGAGTACATGG
ATGAGAATGAAGTCCCATACAATTATTCTCATAACGTTTGCATGGATACA
CGGCTACATGAAGGAGACTGCCTCAAAACCCTATCGTGCAATAATCAACT
TATGAATTGGAGATACTACAGTAATGACAACAAGCCATACCAGAGGTTTG
ATGTCGATGGTTTTCGAACACGAATGCAAAATAGACGCATTATTTTTGTA
GGCGACAGCACGGCTCGCCAGCAAGTAGAAGCATTGATCTGGACACTGGG
TCATACAAAAGTCGACTGGAAGTTGTCCATAGGTCCCATAAGTGTATCAC
GAGGCAGGTGTCCTACTAGCAGGTTTTGCATGATTGATGAGTTGAGTAAC
ATTGAGATTTGCTATCAAACTATGGGGACGATGGCAGCAAAAATGTACCG
GGAAGGCAACTACACCCTAGTCCATTCTTCACGAATAGACCACGATACGT
CATGTCTACTTTACGACAAGTTGATTGCTGAATTGTCCAAGTTCGATCTT
GTGTTTGTTCAAGGAGTGGCATGGTGGGCTGGACTACCAAGTGTCCTCAA
TTCTACAACTAGTCCCTCTGATTGGGTTGCAGGCCTAGTGCCTACAGTTT
ATAGAGATGCTATGGGCGCACTCCTCTCAAAGATATCCCAAAAGACAAGA
ACCATTTTAGTCCTAGGCCAGGTTGGAACGATTTGTAAATACAAGACAAA
GCCCGAGCCGTTCTCGCTTGATGACATTCCAAACCTATACAACTGGAACC
TCGCCCCTAGAATGTGGAATGCACTGTTGGGAGACATAGATGAAAGGGCG
CTTCCTGTGCAAGTTATTGATGCGCGGGACCCTTTGATGCAAAGCGTCCA
CGCCCACCCCTCAACTGTGGATGACTGTCTACATTTCTGCATGAACTCTG
CCGCTGTCAATATATATCTTGACATTTACTGGAACGAAGTGTTTTCTAAA
TATGTTCAAACTGGTCATCAAAAGAGAAGCAGCAATTCATAAACACTCGA
AGATCCCCCAAAACTACAAACACAATTATTTGGCCCTCTCCTAGTATATT
AGTACATCACAGAAAAGAGTATTTGGAACATATGTAGTAATACATCAAAT
CGTAACCAGTCGCATTTCACATTTGGAAAGTCAACGAAGATGCACACACA
TACATTAACAAATCATGGCTAGATTGTGTTTTGGCATATTGAGTCAATAT
ACTTTCTTATCTTTGACCTGAGAGCATGCTAGTTTCCGCGTCGATGTTTA
CGTTTTCTTCATTCCTCTGATTGAGTGAACACTTGAACCTCCAAAGTAAT
CGAATACTCTCTCACTGTTTTGTCTGCGACATGTTCCTCGTATCCATTCT
CCTCACAAGTGTCCTCCTCGAATGCAATCAACCCAAGTTTACGAACACCC
CAAACCAAAGGCCTGTATATTAGACGAGGAATACATAGCTGAGCGCACAT
GTTTTGCCCATTAAACAAATCTTGATTGTCTCGTAGTTGTCTTGCGCCAT
TGACCAATTTGGTCTGAATAAATGAGACTGCATCCGGTGAGATAGGGTAT
ATTGTACTTTTCAGGAGATGGAACACGATATAGTAAAAGAGAGTACAAGA
CAAAGTACGTAGAGCCTACTCCCTTGACAAAGTCCCAACGGAGCGTAACA
TTTTGCTTCTTCGTGACAGGCTCACTCAAAGGAAAATGTGAATCGTTGCA
AAACTCATTTTCATTCTCCATTGCTTCGCTTTCATTTTCTTCGAACAATA
GCAAAGCAGCGATAGTTCCAATCAAAGGAGAAACAGATAATGCGACAATG
GAGTCAAATGGAAACAAAGGAGTGCTCCCGAAAATTAGGATGAGAAATGT
GAAACACCATTCGCATGCAAGGAGAACACCTCCTTTGCAAAATTCCAGAG
AAAACATTTAAAGCTCCATTGCCAAGGCAGGCATAAAACAGGTTAACTCC
CATGGAGAAAATAGTAATTACTAGTTTGAAAACCCATTGTGGATAATTGT
TCTCCGTCATTGCTGACTCCAACATAGCTCCATGTTTGTACCTTGAATAG
AGCACAATAAGGTACCTGATGATACCACTAGATAAAAAGACAGAGGTGAC
GAGCTGATAATGTTCCATTTTAAAACTGATGAGAAAAGGATTGGTGATCC
CAAAAGAACTCAATCCTACTCTCGATGGCCCAAATGTTGGATTCTCCAAA
GGATGAGCAAACCCTTGCAGTGCAATTGTACATACAAAGTGAAGTGTGAA
AATGAAGAGATATCCAGCTGTCTATGGCCACAATGAAGCTTTTGATGCTT
GATGAAATATTAAACCTTTGATTCTGACAATGGCCTCCGGGATGCGTTGA
GATCTATGATTGGGTCCCGACACAAATTCTTCATCCTCTGCCAATAATTT
TCTTTTGTACTTTTCTGACAAAGCTGTTTGGATGAGGAGGACAATaggag
gggtgacgtctcttagaccaagacatcagtacccaagtactgtagaggat
tttttggctgttggtcaggcaactttctccctaactattagccctagttg
tgaccatttttttggtacccgtgggcaagtgttcctgaagtggtattgga
tatctgagtttggaggtttataccaataggaccataggattgtcggcagt
ttcagtaaggcagcgcctgtcagatcctaacaaagaaggggaatttgtat
cagtcacgggaaaccatacagaaacaagagaaacttttttccttacagaa
ggaggagttgattcaacagctggacttgcagtcaatgagctccttgatga
tggcattgccttcttggtgggacttattttctcaggcgtaaggtctggcg
agctgggctctgacgattgagtgggagattctggggtagttctcctcttt
ctggcttcaagctgagctttgtttttctgagtctcgagcctTTCTAATTC
TTGTTGCTTATGTCTCTTCTTGATCTCTTCTTTTTTCTTCTGCTCTCTCT
CTCTCCTTCTCTCTCTCCTTCTCTCTCTCCTTCTCTCTCTCCTTCTCTCC
TTCTCTCCTTCTCTCCTTCTCTCCTTCTCTCCTTCTCTCCTTCTCTCCTT
CTCTCCTTCTCTCCTTCTCTCCTTCTCTCCTTCTCTCCTTCTCTCCTTCT
CTCCTTCTCTCCTTCTCTCCTTCTCTCCTTCTCTCCTTCTCTCCTTCTCT
CCTTCTCTCCTTCTCTCCTTCTCTCCTTCTCTCCTTCTCTCCTTCTCTCA
TTCTCTCCTTCTCTCCTTCTCTCCTTCTCTCTTCTTCTCTCCATTCTTAT
CTCCTTCTCTCATTCTCTCCTTCATTTCTCTTATCTCATTTCTCTCCTTC
TCTCCTTCTCTCCTTCTCTCCTTCTCTCCTTCTATCCTTCATCCTTCTCT
CCTTTCTCTCATTCTCTCTCTTATCTCCTTCTCTCTTTCTCTCCTTCTCT
CTCTCCTTCTCTCCTTTATCTCCTTCTCTCCTTCTCTCATTCTCTCCTTC
TCATTCTTCATTCTCTCCATTCTCTATCTTCTCTCCTTCTCTCCTTATCT
CCTTCTCTCCTTTATGTCATCTCTATCTCCTTCTCTCCTTTCTCTCCTTC
TATGTCATTTATCTCATTCTCTCCTTCTCTCCTTTTATCTCATTCTCTAT
GTCATTTATCTCATTTTATCTCATTTTCTATCTCATTATGTCATTTATCT
CATTTTATGTCATTTCTATGTCATTTATGTCATTTATAATGTCATTTATG
TCATTTTAATATGTCATTCTTCATTTCATTCATGTCATTTCATTTATGTC
ATTCTATCCTTATGTCATTTATGTCATTATGTCATTATGTCATTCTCTCC
TTATGTCATTTATCTCATTGTATGTCATCTCTGTATGTCATTTATGTCAT
TTATGtatatattatgtatgtatatatatatgtatatgtatgtatatgtc
atatgtgtaatatatatatatatatatatatatatatatatatatatata
tatatatatatatatatatatatatatatatatatatatatatatatata
tataatatatatatatatatatatatatatatatatatatatatatatat
atatatatatatatatatatatatatatatataatatatatatatatata
tatatatatatatatatatatatatatatatatatatatatatatatata
tatatatatatatatatatatatatatatatatatatatatatatatata
tatatatctctctctctctctctctctctctctctctctctctctctctc
tctctctctctctctctctctTGTAGTTCTTcttgctgtttcatcaagaa
ttctctcatctcatcgcttttaatgttgacttttggccaaagggcactgt
aaaattacgcaccaagtgttagtggaaaagtggagagcatggcaaaactt
tctacagtcatgtcccactcttcaacttgcttcactataagccccatttc
tctcagtttcaaagttacatctgcatgagtgacaaaactggatcagtaaa
agagtaccagtgcaagcaggctgaatggaaatgcaatcttactctgatac
atagtacggcagacctcacatattgggttcaagatcacatctttgaaagt
cctgtagttccacttttggaaaactaacttaaactatgatttgaagtggg
atgctttggccccttttacacacctgaaatcgtcaaggctgactccagta
aaaccaagatcgtgatttctagtggcatcaacaaagggatcctttaggtc
attagtgtcattgaacctctttcctgtgtcaatgtaatcatacacccgga
acagaaatgttgtcatggctttatcgtccaaagatagagttctatttgaa
gccattttttccaaccaaaggatgtataaccgtgatagtgtattcacgtg
atgaagtaggctggcaactttgacaaaaaaacttagccatctgttcggca
gtctccatttcagccccttgcttaagtgtttcacaagatccgatacgatc
aaaagcacacaatggatcagaatggtgtttccagggaatgatctacttgg
catagggtttctctcccaattcacatccattgtgatttggaaggcggtgg
agagttgtgggcataggggaattggggatgtagcaggaagagttgagcta
aaacaagtctcgaaatgcaaaagactgccaagtgaaaaacagaatctagt
ttcgtccaaagagtccacccttgcaaaggatactggtactacagtaacaa
gaccacgagcccagtttaactcagggaaatcaatcgaatccaacaaaatg
tcaccccctcacaattccgttcccgtgttgatgggcagaggaaaccgggt
ggatgcgattctggcggtggtgggcggagatgcattggggatgtaggagg
aggagctgtgcaacaacaagtctcgaaatgcaaaggactgccaagtgata
aacagaacctcattttgtccaaagagtccaccctcgcaaagcatactggt
actacagtgacaagaccacaatcccagtttaactcagggcaatcaatcga
atcagacaaaatgtcgctcattaacgattacgttcctgcgttgattggca
gaggaaaccggatggatgcaattctggcggtggtgggcggaggtgaattg
gggatgtaggaggaggagctgagcaacaacaagtcttaaaatgcaaagga
ctgccaagtgaaaaacagaatctagtttcgtccaaagagaccacacccgc
aaaggatactggtactacagtgacaggaccatgatcccagtttaactcag
ggcaatcaatggaatcagacaaaatgttgccccctcacatttttgttccc
gcattcatgggcagaggaaaccggatggatgtgatgctggaggtggtggg
cggaggtgaattggggatgtaggaggaggagctgagcaacaacaagtctc
gaaatgcaaaacactgcaaacgaattgctaggaagatgcaagtttctgtt
agctaaattgtttgcaaaaatttttatttacagattagctaacagcaccc
aacggttgcgctccttgggaggagtaggtgattctttctcattttttact
tacatgtgagcaaaaatttatctctcgcttgcccacttacaatcttacta
acatgagatactaatggacacctaggcaggattattttgtgcaggatgac
atttgtgtagttccccacccttcgcacttcacacaataaaaatgggcggg
aaatacccatgacattcttgcctttattgcaaatgcttacaatacacaac
atatgctaaactttttcaattaaattgttacatgttggatccacccacgg
tcaatcacactgaagcccacagaccgtcttttgctctgctgttgctgcca
cctgctcgctttcattccagcagagcagcaaagcaaaaagaacggtgaga
aaacatctagttttgatgattttacagttttttttactcaccatttttcc
aattaaatcgctctttctaattcgtacgcgcgatctgtggttttgaagcc
cacagacagtcttttgctccgctgttgttgccacctgctcgtgttcataa
cagcagagcagcaatgcaaaaagaacggtgagaaaacatcaagttttgat
gattttacagtttttttactcaccattttttcaattaaatcgctcctttt
aattcgtacgcgcgatctgtggttttgaagcctacggacagtcttttgat
ctgctgttgttgtcacccgctcgcgttcataacagcagagcagcaataca
aaaagaacggtgagaaaacatcgagttttgatgattttacagtttttttt
tctcaccattttttcaattaaaatcaacgcgcgatctgcggttttgaagc
ccacagaccgtcttttgctccgctgttgttgccacccggtcgcgatcatt
caaccagagcggcaaagcaaaaagaacggtgagaaaagatcatattttga
tgatgtagcagtttttttactcaccatttttccaattaaattgctacttt
ttattctcacgcgcaatctgtggtattgaagcccatagaccgtcttttgt
gctaccattgccaccacccacttgcgtttaattcagcagagtagcagcac
aaaaagaatggtgagaaatcatcatgttttgatgatgtttaatttttttt
aactcaccagttttcagttaaatttttgttctgcacatctcccaactcaa
caatgggaaacttcaaacacagattgatttaggcaacgcccccaccattc
atcattagccaacattattctctgtcgtcaaatcccacgcgcaaggtgag
actgaatttggttttgtttgtttttgctcttcattcacgagggtttaaca
attctgaattcattgtttgacttctctacattggtgcttataattcttac
acctgatctgtggcagtgaagcccacagaccatcttttgagccaccattg
ctgctacccactatcgtgttcattttgggaggatgacagcacaaaaagaa
cggtgagaaaaagtcaagttttgatgtatgtcttaattcttcattcaaca
ttttttcaattaaattgctcttttcatgtcctacacacaatctgtggcag
tgaaggccacagaccaaattttgccctgctgttgccaccatgcgcttgtg
tgagttcaaacattgcagcaaggcaaaaagaatggtgagaatgcatctta
ttttgatgactttgcacctcttttaactcaccattttttcaattaaattt
ctgttctcctattttgtgtaatctgtggtattgaagtccaaggaatgttg
ttattgcgtcactgtagctgtgactcattttgtttcattcctacagagca
gcaatgcaatttgatgatgttgcagtttttcactcaaattttttttcaat
taaattgtttgttttcatcaaatgggagatctttgatctcaaagaccaca
gacaaagctttgcccttctttgattgtaacTTTAGGTCAGCCCTCCTTTG
ATTGTAACTTTAGGTCACATTTATTTTGTTTTaggagcaacccaataaga
ttggcaggatcaccgccactgctccctcactcccagctcctcagaccttt
tagatgttattgtgtctggctgtttgtttctgcctatttgtacattttgt
tgattgttgttttacctggctgtgaagtgtggatagacttttgacgtaac
ttcgtcttttgcacacccatcaatctaactaatatggtaagttttcatct
gattttctgatacattattttgtccctaacactaaccctaatcccaaccc
tttattaatccagcacatttggatattgtaagtttttatgtgatcttctg
agacattgttttGTTATGAGACTATTAATTTTTAAATATGAGtttagaca
attgaattgtcaaatctgttgctcagtttcgaattgttgttacttcaggc
gactttgtgtgcgagagagggacaggagtttaaaatcatgcattggtttt
tgcagggtggtctgattgatgaaaatatgtggtagggccggtgaaaagag
caaagtaatgtaagcctgtgttcagcttggttcttttcgcaaatcctgtg
gtaatgatgatctaacatttttttcatcccaactctcaggaggaattaat
caaataattaaattgtcaattccgtggatgagttagaaggtgacaattag
ttgttacttcatatggctttgtgtaagagttgaggaggaaagggaaaaat
catacaatgtttttgaagggtggtctgattggtaaaaatatgtggtatga
gcttgagtctgtgtgatgtcaacatgattgatgatttttacatctcctgc
atcagccatttgcaaatAATCtgaaaatatgtggtagggccggtgaaaag
agcaaagtaatgtaagcctgtgttcagcttggttctttttgcaaatcctg
tggtaatgatgatctaacattttttcatcccaactctcaggaggaaccaa
ttaaaaaaattaaattgtcaattctgtggatgagttagaaggtgacaagt
agttgttacttcatatggttttttgtaagatttgaggaggaaagggaaaa
tcatacaatgtttttgaagggtggtctgattggtaaaaatatgtggtatg
agcttgagtctgtgtgatgtcaacatgattgatgattttttacatctcct
gcatcagccatttgcaaataatcttggagagtcatgtcaccaacattatt
ttttgcagagacagaagccatcaaagattgcagatctcactcccttgaca
gataagttggcgcggattgtgagcaagctcagcgaatcaatatacaatca
acTTTTGTCTGAtccttcttcctcacttatggcatgacctccaacaacaa
gagcatctcctccaacaaagtctcctcacgccttgcatgacatctcaaac
aatgcacctcatgtgatcagaatgcctttaacaacgcatcttcctcaaac
tcgccccaagaaccacagaaccaccaacaatctatgttttctttggtagt
ttgttattttgtttgattgggaatagagagaacaagtatcacgcttttac
taatccactaagcctctctccttaactattttcaatgcaggacatcttcc
aatcttcaggacacaatctttcgtcatcaagatctaccattttgctggac
atctttcaatcttcagcagctattatccttctttgtcagacatcccttcC
ACGTggttgtgttctcgtgaaatgggatcgtggtcgtgtcgcctgtggta
ccttcatccttcatgggtgttgactctttcagcaaaacaagatctcaata
ttcacttgacatcttccaaatcttcagcagattaattttctaattcaaga
tctactttttcgctagacatcttccaatcttcagcagttgtGCCACCACC
TGATCTTCAGCGCACCATCTTCATCTACCGTAattattctggatggttgg
tgatgtttgtgaaattggatcgtggtcgtgccgactgtggtaccttatcc
ttcgtgggtgttgactctttcggcaaaacaagatcttaatttttgcAGAC
GTCCCTTCCACacagtggtgttcttgtgaaaatggatcgtggccgtgtcg
actgtggtaccttcatcctttgtgggtgttgactctttcgactaaacgag
atcttaatgttcacttgacatcttccaaatcttcagcagattaattttct
aattcaagatctactttttcgctggacatcttccaatcttcagcagttgt
GCCACCACCTGATCTTCagcacaccatcttcatctactgtaattattctc
gatgatttgtgatgttctcatgaaattggatcgtggtcatgtcgactgtg
gtaccttcatccttcgtgggtgttgactcttttggcaaaacaagatctaa
aatatttgcaAGACGTCCCTTCCACATGGTGgtgttctcgtgaaaatgga
tcgtggtcgtgtcgactgtggtaccttcatccttcgtgggtgttgactct
ttcgacaaaacgagatcttaatattcacttgacatcttccaaatcttcag
cagattaatttttgtcattcaggcctccaacaacagcatcttccccctcc
aaatatagaactcccacggagtaccttcccctttgtcattaccaagactc
cattggcagctgggagtatgactaggcccactctcgaggaaagctgagag
tataaaataggcccactctcaaggaaagctgagagtataaaataggccca
ctctcgaggaaggctgagagtataaaataggcccactctcgaggaaagct
gagagtttaaaataggcccactctcaaggaaagctgagagtttaaatagg
cccactcttgaggaatgctgagagtttaaaacaggcccactctcgaggaa
agctgagagtttaaaataggcccacccccaacaatcaaccttgttacaat
cggtagctatgtggacttgttaagaatcaaacagggtttctaagttataa
taatctgaataacttataaaaaagaacatacattacacaacagaaatgat
aaatctatcaccgtattattagtcagctattatattatgaattggaatgt
caatccatatgcacatcaaactaaactcttataataagttactacaaaca
aaagcagagaactgcattacacagacagcaacctacactgggtacaaaca
agagtgatggaatcacaattgagacaataatcttgtcatcttgtcaaact
caatttctacattatggtttggtcctagcctccaggatgactagcggctg
caaatgagcaatctgaatcaatttctggttcatgttaatgtactacctca
tttgtgggtctgcatgcaacttacttgtgtgagctggtcaaccactgata
actgatacagcagctattacatgatttttgcttggggatgaaagtgatgg
aagactgaaatgcaaggagagcaaaattgcaaagtagtttctgctgtttc
atttttgatatgtattgtagtagcttttgaaagagctttctcatgcttga
cattctcttcattccaaatactgtagttcaagatatcatttttatttttg
gctcttctaaaagtgcactgttttctgaaagtatgccattttggccatga
ccattttctggtctctctgttgagaaatgacttacttgctgagtaagctg
attcaacaaaaagtgaacttccaaaagtggcttaccattttgaccatgtc
cattttctgatctctctttgaaaaatgacttacttgctgagtaagctgat
tcaacaaaaatcgaacttccaaaagtggcttacttttcaaaaggaactct
taattccatgtatagaaaagcttacttcatggaaaagagtttttctacaa
agtaagacatgttatggccaaaagagggcatgcatttggcttactcttga
aaatattcaattatttacatcatttggcctgatcagttttttctaatacc
ttctcatataccgatgacacaaaacacacacaaaacacaacagatgcact
atgcccttcctttttttactgtcacaaaaccctcaaaatattactgtaac
agtaatcatgacaattcaacaagaactactgtatattccccagtaatttg
caggaggattctcattgacttctatataccccagccctaatttgaggtta
gtttgacagtaatttcactgtgacaaataccaccttccttccaaaaaagg
caatattacaagcagtaatcctaaactactgaggaattactgggtaattt
gcaacttagctctgaagaagcattgtcacaacttgatgcaatattggttg
caacttacacagatgccaaagatataagtgagcatgaagcttctggatga
caaaaaatatgatattactcttttgagatgctcacttttctccagttacc
actcacagattatgataccactgagcttcacactcacaagttcacatacc
aagtacaatataagttaatgggcatactttatgacaattgattacctctt
ttttgccctttgacatccatcattactcaaaatctctctcctgtctactt
ttcctaagtcctcctgttatctcacttgcgagcacatccatccaaattct
gtttgattgatgtgaacattacttctgccattatatctcatgaactgaca
taatagatgcaatgatcaaatggaatgattatctgttgtttttcttgcaa
gaagcattgtgaaaattttgattcaataatggatgcagctaatatacaga
tgccaaagatatatgtgaacatcaagctcctggatgacaccaaaaataat
atcttacttttaggactacacatttatgctcgttttctccacataccact
cagattatgatatcaccaaacctcacagtcaccctttcacataccaagta
cagtataagttcatcaacatactttatggcacaAAacttcaaccaaactt
gaagtgtagccttcatcagtaaaagtttatgataccaaatccaccatgaa
atgatatcaattctcaggcaaaatgaaagcttgtacaAAATGcactttat
tttggggttgttgccagctgatcattgttttgcctgttcatgtttgaatg
gtgtcttgataatatatattcatttttcatgctgttatgtcatgataaat
attttttgtcttagacaaaaattattttgttgtctctagtatttcatttt
ttatgtatgacctttacgacattaacatttaagcgaaagttgttatcaag
attttttcaaaaccttagatgtgttggaaactgagccagtttctccttct
tctccttctccttcttctccttctccttcttctccagtgagacagttttt
tcgctttttgccaaaacaggtgcagacactgaagttgatgtgaacttacc
tgtaaattattcatttttcgcttggacttacatgggtagatatattgtgt
acaaagtaattgcctaactttaaaattatatctttttgcataacgtatga
cattattttctagaatgtttctgtaaacttgaagggaacattattcacaa
attatcattttaatcatacaacaatggttctgcaaacttgaagagaatgt
tatcgtgtcacaaaagagtgtctacgtctaacaagaatgattttgcaaac
taaaaatgggtacatacttttaaaatgggcgcgggagcgcggcgagcgcg
aagcgcgcgaggcgctctcacccatttgcaactactatagtacatattaa
ttaagcgtagaaaagtggcattctactacaagcactttatttcaaaagta
cgtcttcctctgtctctagaaatcacattctgttttgcgagctacaaaaa
atcttgcagcggctgctgggaatgtcgatttcgacacatagaaggtatca
ccttgtgtgaactgtgttgcacgatgcatgcagtttccgcgcccattatt
ttcgtcacatataaaaattactagcagccgctgcaagattttttagcagc
ggcgagagaccgaacaaaggaaaaagttataacagtggccgccgcgtgca
cgggcacaacttttgtagtaagtgctttccgataagcagcgcggcacgca
ctggcatgacttttgtagtacttacatcatgtgctttccgattcaataaa
gcaaacgcgcacgagtaccacttctgacatcattttggtctattatgaca
aggtggcagctacctaggtagagttgtgccaggttccaagatggacatag
gttttgctgtggaatgaatcgagttttaaaagcagggtgaggtcaagtac
ctatcccaacagtcttgcaagaaagagaaatattgcccaagttttattcc
aaggatgaggaggagtcgcatgcaatgagtctcatttgaattcgcaacag
cccttataacatgtgagttcatcgctacacataaatagcagagcatggga
gtgattgctgaacagcctgttgatgaAACAGCCCAGACAACCTATGTTGG
GAatgtcgcgacacaacttgtcggctgggggtaacaaagacatgtcatgt
cgcgacattccgcaacactgaagacatgtctcggaatgtcgccgtgacat
gtcaggaagacattacttcatggggtgtctagaagacatgtgaatgtcat
aacatatgacatgtgttcagcgatgtctttgtactctctagtagacatgc
aatgtaacatactcaatgtagataatgtgatgtatattcagtattgattc
agagacaacaaagatattacaattagatctaagatattcagtatagaccc
agagacaacaaagagattacaattaagtgtcactactctccctcgctacc
ctcttcttctacgtcctttcgaactatttcaatacagtttttgcactgac
aggacgctatgatagtccgaagttgttggccaaagttcatttgaattggg
aggggtatggtgagtaacggtaggattgtagattgaattttcaattaaat
agttgaaaagaaaaaagaaacatggcagaactcaccagtcaggtgaataa
tggacctgtttttttgccagcagggctcttgataagagaggatgcggcga
cgggccaatggggttgatttgaaatgggaggggttttggagaggaagggc
agggtcagcgctgacattttcaattaaatagttgaaaagaacaaataaaa
atggcagaactcaccagtcaggtgagtaatggacctgattctttttttgc
cagcacggctgttgctctgagaggacgcggcgatgtcgcgatgttgttga
tttaatgtgggaggggtgtggagaggaagggcagggtcagcacattcagt
tttcaattaaatagttggaaataaaacaaacaaaatggcagaactcacca
gtcaggtgattattggacctgattctttttttgccagcacggctgttgat
cgtagaggacgcagcgacgtcgcgatgttgttgatttgatgtgggagggg
tgtggagaggaagggcagggtcagttgtgtcaattttcaattaaatagtt
gaaaataaaaaatggcagaactcaccactcaggtgagcaatggacctgat
tctttttttgccagcacggctgtttattgtagaggacgcggccgcgtcgc
gatgttgttgatttgatgtgggaggggtgtggggaggaatggcacggtca
gtaaggacaattttcaattaaattgtatagcacgtaaaaaaaccaaaatc
agcataacacaacaaccaacctgtcttttgagggggcgtcaaggacgccg
cattggcgcgatggctgggaagatgatgagccaactcgcggctcaaatct
ccatgaactcacagagatcgaaggggatgattgtccgcgtgagcagaaat
cccattgttttgttttgttatggagcaatgcCaaaatgggcacgtgtggc
catctgcttgatgattcacacttctctttacaagtacgcatgtatttgta
tgttgggagatgacagatgctcccgacacttgactgagccctataaatag
tgactgagtgggcAGatgttgcgcgacatgacccgtgtcaccaagatttg
gtgacaatgtcatgtcacggtgacattttggagacatgtctcagacattc
acaacatagaggagtcgcgcgctagcagtttttttgattttgtaacagcc
cagatcaaatgcaaggtcattgcttagcaaaaattgacaaaacttgttgc
ggaggagcccccagaatgtgggaatcacgcaacagccctgttgaccaatg
aggtcgcgtattagcctcttgatcactgactctattattaccagagtgat
cgagaaagggctctcaagtctaaagcaatcaagcccctcaatttttggcc
atgctgtagattgattttagatatacttttaaaggtaatcacaaatcaac
agtcatgaaatacccatgaatatcaaatgaaaaaaccagttttttacagg
taattacgagatgttttgtatgaatttacctacaattgtcaatattgaaa
aacgcgtctcacatttttgactggagaagaacaaaaacaaatctcagatg
ataataaactaagattttttcaagaaaaAATCTTGATtgaattcactaca
gcaagatgggatttccaaatgtccccacaatctcccccacgtatctcagc
attttggtggacttttgagctgcaagttggcgcgtcttctcgacccagct
cttggcaacacggcaccctgtgatgtggcaaaaaggtaggttggttgttg
cgttttgcaatgtttttttctgccaaacaatttaattggaaattcacgcc
ctgttctgccatcttctgccaccccccctccatgactttcaaaaccccac
gccccacgccgcgctcttacggtatcttcaatctgacactgagaaaaaga
agccggacaattgaccgtgcaagtggtgagagtcgcaattttttaatttg
gtcaattgtttaatttgaaaccatcatgctgtcctgacatcttctgcaaa
ggccctcctgtatgactttcaaaaccccacgtcccacgctgccttcaatc
cagaacccccctaaagaagcaggacaattgaccatgcaagtggtgagttg
tgctaatttttacttttcttccattatttaatttgatatgtccgagctga
cctgccctcttgtgccattgcccccctccatgagttaaacacccacgccg
cgccctcccgtggcttgaattgaaaggctataaaaaatgccgggcaattg
accacaccaatggtgagtttttgttaattattttatcttgtcaactattt
aattgggaaccaccgtccctgacaacacccacgccaccctcccatggctc
aaatctaaagcctgaaaaagagggaggacaattatgacggctagaaacaa
taggagcactgtgtatcctagaggtatcatgatacccagccggacagaca
gtggattctaaaaaactgatttcgagtttaaaaaaagaattttggagcga
acgaagtaactctattatagtacagtagaaacataccaattttctacaag
aatgaattgatcagatcgttccaatatgctgtattcaacagacaataact
tgtgaaacagtgttcaaaagaacaaaataagaacaccgttcgaaagctcg
gaaagcaatctttcgattgatttaaggttgtaaaaatgtgtttacatcag
atgtgacatcattttcgtccgtcacacggatgaaagacagagcaggagtg
ctccttttgtttttagccgtcataattgactacacccatggtgagttttt
caattcttttgtttgcccaactatttaatttgaaactactatttgccctc
ataatgtcatcttcccactacccccaccccaaccatgaaataaaaacccc
actcccacagaacttccctcccattgcatcaaactaaacaaatgatgttg
ttgtgaattgataaatttgtttttgtccccattgtaaacctaagtttcaa
aaatattgttcataaaaattattacatttcaaaaatggattttgtaggga
cagaattaacatgttatttttcgtgtttactcctaatacccgatggggga
gtactggttagtaattatgttagaaaggaaattggagtccatctgactcc
ttcttcatcaatgttgttagttaaaatgttagcaaaaacggacctgttag
taagtatgtaagtaaatcggaaaaatcaatcaattttgttaagagccaca
aataactaacagattaactaacaagtccgattttgagaaggtttctgaaa
agtattaaacctacatgcacatgttagtaagccctttcctttttatttac
agcttactaacaattcctttgcagtgaatgcgaaggactgccaagtgaaa
accagaatctcgttttgtccaaagagtccacacccgcaaaggatactggt
accttggctacagtgacaagaccatgcatattgaagataagagttatagt
tgtgaaaatatttcgcgcgatgatcatctagcaaatccttgttcacatag
gaattaaatacatctaaattggaatcattttttggacatatagaaggcta
catacaggaacctatagttggcctcctttacaactataaccacaactata
tttttggtagcagtgtatcacaattaccgtttcttcatccctgcaacaaa
aagttatcgtatttcagggtctgaaaagtttttcccataacataccaaaa
tgccagccatctaacccggggacacaatacgcctggccgcacaggatctc
atcactgcaataaaaaccatttcgacagcacctctcgctctcactcccta
acacacagccgcaattcatcaactaacacacttcaaacgaaaaacaccgg
taacctccccgtacactcgagtgtacggggaggttaccagagcccctgta
atggtatcttccggtaacctcccagtacacttctgtaaccctccggtaaa
ctagtgtacgggagggttaccggagtctaccgggaggttaccggaaattt
gagaccaagaggagcttttcgatttttttctacgtacgataggaattggt
acttttttacaggaaaacagacttctcagtaagtcttagaatcgatatca
atctaattagtggctataactgcattacttagtagctaaaaaaatgttta
ccggtggcataccggaagtgtacgggagggtaaccggaagtgtacgggag
ggtaaccggaaggttacgggaaggctaccggagagtaccggagggttact
ggagcatacgggaggcctaccggaacgttacaggagggttaccgggaggg
ctacatactgttgaactgcaataatagagtatgtgcaatttatctccact
aatataattaaaccgcccaactcatcgctcaccaaaaggacacaggtgcc
aaaatttcagccccaagctgctccaagatgaaaaacaatactgtggacaa
taatatcaccaaggcagaagaaaattaataatttaattgaaactaagctg
aaatgagaacaattgaaatatagtatgacttcaataactcaccataaaaa
tttacatgcctctgcaaaccgttgtcggcaacacggcggtgcaaggcaaa
atgccaaactcagtctgtggactgagttttggctgttcccgtgcctggcc
tgaaataaaataattgaaaattagatgtagtcaagacatgtgtagaaata
attgtattctattcaactcacctctgttaatatacccgccgctgccaaat
agtgttggcaacatggcggtgcaaagcgaaatcaaaactcagtctgtgga
ctgagttttgggatttcaaaactgggcctgtaactatttaattgaaaaaa
ttaaaaaatgttgagtataatagggtcaaaaatgatgagttaatcaaaac
tcacgcccaaaatatacccgccgctgccaattgttgttggcaacatgtcg
gtccaaggcagaatgcctaactcagtctgtggactgagtttcggcgattt
cgccagtacacctgtaactagttcattggaaaaaaatggacgagtggtga
gtaaaatagtgcgtaaaatggtgagttcatcacaactcacctccaaaata
cacccgccgctgccaattgttgttggcaacatggcggtccaaggcggaat
gcctaactcagtctgtggactgagtttccgcgatttcgccggcaggcctg
caactatttaattgaaaaaaaattggccctatggtgagtataaaattgca
gaacaagacaaaattgtgattactcacccccaaaatatacccgccgctgc
caattgttgttggcaacacggcggtccaaggcagaatgcctaactcagtc
tgtggactgagtttggcgatttcgccggcaggcctgcaactaattaattg
gaaaaaaattggacgtgtggtgagtattatagtgcgaaaaatggtgagtt
catcacaactcacccccaaaatatacccgccgctgccaattgttgttggc
aacaaggcggtccaaggcggaatgcctaactcagtctgtggactgagttt
cggcgatttcgccggcaggcctgcaactaattaattgaaaaaaaattggc
cgtgtggtgagtattatagtgcgaaaagtggtgagttcatcacaactcac
ccccaaaatatactcgccgctgccaattcttgttggcaacatggcggtcc
aaggcggaatgcctaactcagtctgtggactgagtttccgcgatttcgcc
ggcaggcctgcaactatttaattgaaaaaaaattggccctatggtgagta
taaaattgcagaacaagacaaaattgtgattactcacccccaaaatatac
ccgccgctgccaattgttgttggcaacatggcggtgcaaggcgggaggga
taactcagtctgtggactgagtttcggccattcccatgatgggccggtgg
ggtatcagtgatgtaattgaaaaaaataattgtgtgatgtgaaggcagtg
agagggcgaactgctattgtaccgtaccatactgttgtgtctgggtcaag
caccattgttgtagtatggtaccatacgtagatgtactaaaactgaatta
tcatatgaatatgccacacaagaattaggtgtggtgatacaaaggaataa
gtaacagttacgtagacacactacgccaattttcagccccacatattatt
cttatgtattctcatttttggcgcagtcacttctgatagtaccatattat
gttgaaaatatgaataggcccaaagcacactcaccaaatgaagtcatgat
caagcctagaattgaaaccaaaactagacccaacaggtgatcttgctgtt
tacaactcgtgattcactaaatgtgagtcatgaaacaaacaaccactcgg
aagatttttttgcttcaaagcttagcgtgataaacgaaaatgcggcttaa
gtaatgtataaaaaccggtaacccacccgtacactcttgaaattccggta
acctccccgtacactctgacgttttgcgagtgtacggggaggttaccggt
gttttttcgtttgcagtgcagacatttttgcaacaagcacacgagttaac
caacaaccggctacacaacctcctacactggttgcaagggtgcaccatcc
gacgccaccaatgagggtgaccaatcagggcaccacaccgtccacatcaa
caaaccccaccgacctgagcaagttacgcacacaacgacacacgcactcc
cgacacacacggaacaacacgccaattgtcgaaagaaccaccaaagaatg
cgtgagccaccacactacccagccaccagacaagcaaacaccacatcaaa
actacttcacccaggatgacgactatacaatccacttacttgaagacacc
aaactcttcacccattcaccagtcacgccatttaacataacacatcaagc
cctgtatcatgtggtgggcacacacctgcatgccacatgccacaacatgt
tcacaccaacaaaactcagcaaacaacaacctgtgttcacagtggacaca
caactcgaacacatgcgcaacggcgtcgtacatcccgtcacaaaagattc
catcaccaaatatgaaaaattggccaacgatcccattctccaaacagtct
ggacaaaggcaatgtgcaaggaacttggccgactcgcccagggttgctat
ggcagcaaaggtactgataccatcttcttcatgacacacgatgaaatcaa
acaaattccttgccccagaatggtaacttacgcacgcattgtcgtcgact
accgaccccaaaaagatgaccccaaccgtgtccgcatcaccgtaggcggc
aatctcatcaattacccgcaagaactcactacttgcactgccaaccttac
cactgccaaaattctgtggaactcaaccataagcacacccggagcatgat
tcgccagttcagacattgaaaacatgtacctgcaaacaccaatggacaga
tatgaattcatgcgaatcaaggctaacctcattccagctgcattcaagga
cacatacaacctctgggacaagatatacaatggacatgtatacatggaaa
ttcagcttggatgctacggccttccacaagcaggcattttagcaaacaaa
ctcctcaaaaaacgacttgcaagtgacggatattttgagctcccccacac
cccaggactcttcaaacacatcagccgccccattcaattctcattagtcg
tcgacgacttcggaataaaatacattggaacacagcaccttgatcatctc
atcgcatcaatcaaacgtcattacgatgtcactgtggattacacaggcag
tttatactgtggcatcacaatcaactggcaataaaacaacggctatcttg
atatatccatgccctgttatgtcaacaaacaattaatcgaatacaaccat
cccaaacccaaaaagccagtcaataccccatgggaacggtatcccatcaa
atacgacaaccccgtccaacccacactcccacacgatgatccccccatta
aacagtcaacaaatcaagcacatccaacaaattgttggctccattccata
ttattcacgggccaccgatcccgccatttcccacgcccttagtgaatttg
caacacaacaatcacacaccacggaaaacacactcaaacggtgcaaccat
ttccttgattacatggcaacacatccagacgcacgaatatgttactacgc
gtcagacatggtcctcaacgtgcactctgacgcaagctacctctgtgaag
gaggccaaaagaagagcagccgtaattttcttccttggctccatccccaa
aaacaatcaacccataaaactcaacggtgcgatcgccgtactctgcacaa
tattaaaattcctcgccgcactcggcgccctcttccttaatgcgaaggag
gccaaaattatgctgctcacctcacaagagctatagggcaccaccaaccc
tccacaccggtcattgtgctgtctggatagtcaacaacactgtcaagtgt
cagaaatctcagagcatggaaatgagatatttttggctcctagagaagca
catcaataaaatttttgattttcaataccatccaggattagaaaatcttg
ccgactatcccagcaaggcccatccaggggggcaccacttgacactttgc
cagctctatgtcaaaatgcccacttctcccagaatcctgtcttgtgctgc
taagccaagtgttttgagagcgtgtgctgataaggtaggccgtaccaaga
tacatacatatcctctacctaccttaacatgtgttccacgtggaaccgat
cgcatgccagcagcagcagcttaagtaggaaagacatcaatcccatgtca
ttacatatcccatgtcacacctgagacatagaacaaatgagccttatgac
tcacaacaatattactacacttagtgctcataactttactaaatttgtcg
ttaacctccgatactctagtaattattcactcactacgtgcaagtactat
tgacaAAATGTTCATTCTTGCAATCTTACTCTCAATCTTTTGGCTTCTAG
AGTTCAAAGCCTGAAGGGAGAGGGTATGAGtgcatccataaaagcatata
acccaaaatagaagcatagaaagacttcgaattctttgaagtccatcata
ttccacttgttggcaataagggatttgttttggaaagtcagcacactgaa
cagaatttcaatgttatacactgtgttcataactgcattggcattcaaag
aactcttctgctttgcattttcactagaaatggtatcaaattccctaagc
acacattttctcaactcttggacctcttcaaaatacccacactccaaatc
agtgtccaacttgttgaaggaaatggcaaagtctttgtattgaattggca
tctcttgccaagatgaaccatcatcacccttgttgctgttgtcggagtct
tctccatctatcaatggtgtccaagtctcatcaaaAGAATAGGAGTTTTA
TCTTTGtcaagagttgaaatgaattcgtcatcaacagcgtctggaaaagt
acttccatgatcagatgccggacttgagtttggaattaacagaattccat
tgttgaggtcatagaagagcactgtcacatggcagggaattgcattcatt
ttactcagcggcatcccaggcagtcgtgacacggctctgagagcgtgtta
ctctttgcagagtttcatcaagtgcagttatgggtctgggcatgctgaat
tgccattcacgaacAGTACTCAAAAATCTAGTGACTCCTGACTTGAGAAC
TTTGTGTGGCAATGGGTTCTTTGTCGTGACGTTCAAGCGGCGAAACACGA
GATTCTCCTGACAAGTGACTGAGAAGTACTAAAAGCGATTGGCTTGGTAT
CAATAGTTGGAGGAAATTGTGACGAATTGATTTGTCGCAATGTTACTTTT
TTCGATAGCACTATGCGGGGTGAAGGAAGAAATcgtaaatggaagaactt
cagattcagacacgattgatgtcacagctggaaggcaatgaaggcagtat
ctgcacaggatctgagaacacgacCACGGAGAAGTTGAAGAGGAAGGAGT
TTTCTGTGGCAAAAACTGATTGATTTGATGACTGGAGTACTGATTGAATC
ATGTAGTGACACATGgatggtggcgtggcatgaagaatgccaactaacta
tattgtagaagggggtcgatcgtgttaatgtgctggggtgtcatgtgtgg
gacagaggggaggtggcctctgcatgtatgacagtgatgggaagcaagcc
atcaaactttggcacaaaagttgaaatttttgctatgattcacaatacat
aggaattattataaaatggtaagcaccattgaaatttcttattgacaatt
tttggtctgcagctgtaggaagggccataagtcaattcaagtagccccat
ccgaaaggaaacatcttgagacattattgatggagtcttaagcgttggaa
cagtgagaaggggtccactattccgagcgcttccgataccgtatattgta
cggtcatggtttttcccccgtatatttcatattcattactgtatgtattt
atgtaaccttcttcttttaaggtatctctttctctcacccatttgcattt
tcattgtggcagatcactgagaacattctgcatgactgcaatcttttgtt
acttccatacagtttccagaactccccattctcaacgcattgcacacgta
cgccgaatcttttcattgcaccactgccaatttcatttcatcgcaccgca
tcacttgaacgcattattctcactgatagccctccaccaccgtaccatac
tcatcaatctcgcacgtcgattacttttctaattgaccatccatgcactc
ttggcgttcaactacttttttgcctcatcgttggcattatcttctttcat
ttgcctcacacaccattgcaatccgtcccgtgttttgcacggctccccct
ccaaaagctattgcttatcatgccacgttgatttcccagatcagctgctg
cccgccttgcagccgatcttgctgcagaggaccgtcttgccacagaggag
cgtcttgccacagaggccatatgccgaacgaaggcaatgtccctacttcc
cctcatggtcacgaaggcaatgtccctacttcccctcatggtcagtgcct
gtgtttttcacatgacttgccttctgcacatgttttgccccattaggcga
ctggtcgtgttgaaacgtttaatgcatgtttgacgtgttatgtctttcac
cgtacgttgcgtgctattgtcccaccgttatctgcatgatatgcattgtc
gtctccaccgttaatcatacggtgatgagccgattaaccgtcaccgcatg
atatacggggatcacttccccatatatcatacagtgacttgtgttcactg
ctacctcatcttatatacggtgatgatctgattgaccgtcaccgcttttt
atacttggattacttccccgcatatcttacggtgacttgtgctcaatgct
acaccgtctcttatacggtgacccactgcactgtatgttatacggtcatg
atagttcaccgcacctgatgcggtaatgcatgtgttcaccccgctaaaat
gccaaaccatttttagcgttcctgtactcactcttccattgccaacacca
tccatgtttaggacccccacccataagaaagccaaagtgtcgccctcatc
cacacctctcaacaactctgaccctccaaaggcaaaccccaagaagcctg
caggtcgtaagaagagccctccaactaatcaggatgagcccacggcatct
tcaataaaagcaaacattcgtgccaccagatcctcatccaagaaaatggg
tgatcccgaacccgtactaaccaatgacgcagttcatgccgcagcttcca
cgcagaaggcatcacagaaaaaggccactgttcgtaagatgagggccgcc
tccaagcaaaaggatgatcccgtacccaccaaggtggtggctgcaaagcc
aaagggacagaaaatggaaaccgtacttaagacgaaggcggcatccaagc
gaaaggtcaatgagcaaaaggatgatccagtccctgccaagatggtaacg
gccaaaccaaagggtcagaagaagaacccagttcttaagacgaaggcggc
atccaagcaaaaggtcgatgagtaaaaggatgatccagtccctgccaagg
tggtgaccgccaaaccaaagggtcagaagaaggacccggttcttaagatg
aaggcagcatccaagcaaaagagggcagcatccaagcaaaaggtcgatcc
cctccccaccaagcctaagaaggctgccaagaaaaagggtgattccaaac
ctgccaaacttacggctgacccagaatcccctcaattgaaatctcctccc
gaagacgcggatgttcctgaagtagatcctctcgaagtcatcaaggacat
cccatctgataatgtgaactttgctccagagaaacggaaacccacgaagt
ctcatacggagtctgacagtgaagagtatgatgctgatgaggacgaacgt
cgtagggaattcaccccagttgaacttgacactaatttcagtcgactaga
agttgtgaaatgtcatgattgtaatgacaccaggacccccattgtccgtt
tatgtacgttctttgtctgtttgttattatatttatattcccctcatact
catgacatttaaattttccgtctacattacagtggcattaccccccctct
acggttgggtatgtgcttgcttgcaacactatggcgaggaaattgcccgt
tgctagagctacggtttgcaatcgaggcctttcctgtgtggacacatttc
tccacgccaaattgcaagatacgagcaagcctgcatctaaactccaagtt
gtacctcaggcaccctgaacacgcgtacgttaaacgtgatcacgacagtg
tcctgtccgcaatttcgagatattcccttctccggaatgggataacaaga
aacacttgatcacgaagactcaaaggtaccatgccaagtttttcatccac
acggtgtgcacctcgtttgtgctttgcagcatgtgtccattggcagaatg
tcagatgccccccaccaaccccaaggaacttttagaataccaagctcaat
cgctaatccacgatcagcgatgtgatcgagctgccaactgtatttatcgt
atgtgtgacaaacttgcaaagagacttactgagttaaggcaagacgacca
caattacaaacacaagtgtttgcctgtcaccgaggaaccttatttgcatt
atgtgagttcaatgagcgaactcaaggcaaaatgcgggaggagtggcgga
gtcattgttagttggcctgcgttgcttcaaggcaaacgtccacgcatgct
gctgctgcatgtcttggacctacaagaattcgttcactttactcccctct
tatctgacaatgcgagctccttgttgccacatgtcgtagatgacaacaac
aacgtcatattcaacgacaaacccaatagcatgaacatcgttcgtcagat
gatcaaggaggcgggggatcggggggaacagtggccttccgcttaatgga
attatgtcgttctgggtagatgtcatattatttgttgacaggattgattg
gattacgatagcgcataatttacggtctaacagcatttgttatcgtatgc
tacacactaattcgcattctctatcgtatgtcgtacaATGTCCTCCTTAA
AAACCCGATACGAATCTGTtctaattgtaatgattttttacaacgcatat
aatgcgggtaagaggacaatactgctaactatgcggtgttgtcattcatc
tcctcaaacattctaccgtatatctctgatgacaagacagtaaaaatgtc
aaaagatacataaaaataaatcctataatccgtcgttagtggtcctaaca
cggagaaaaagtaatggtatccgcctgacatgagccaaggtagctcccca
ggcctttagacccaaaaacaggacctattgagcccaaatcaataaacttc
caccaaaggaagtataaacacttcacttcacaaaaagtgttgtctcgaga
agacatgaatcgtttttcacagaaaaacacttcacatcacaaaaagtact
tcccaagaaagtacttcacatcacaacaagtctttccccatagaaacact
tgatgttacagataagttttcacagttaaaacttcacagatagtcaattg
tgacacaaatcgatttaccatgaaaatttcatgttaaaagcatgaggact
gatagtttacagtcctcattctcacccaattaaatagctcataaaaataa
tttccaatcaactggaacacctcttttctacttccttatctagaactacg
ttttacctacttccggcttgggtcactatcgtacgatagccgaactcggt
aagttcctcgcactaccacactacgaaggctctcccgacgacccacaggc
ggtcgagaaaaacaaattttcatcacgcagagtactacgttcatcgtgca
ccaccgtgcgaacgacttcttcctcaggcctccaaggagttcttacaaga
aactttttttagggactagtctaggagagaagctacgagccatgtcctcc
gtgaaagcatttcccgaagggctcaagtggattgagtgcgaacgtggcat
cagaggaaataattcccccgtacgctacattcccgagcaggatcctgtgc
aggatgccctcgagaagaccaaaaagaccacctacttcaagttgactctt
cccaacacagggaatgagttaaaggtggcagtatgggcgtccgggactcc
cgagcagtttctactgcatgtacgctccgcgattcatgcgtgcaagcaga
tggggcttgacacggaccgcgcagcagccgagaaggctgttgaaacaacc
aagatcgaggctgagctagccaagcaggaatacgtgacagtacaaaatgc
tgagaaaaagaagaagggcaataaacaagatgcgcccggtacgaccgctg
aggctgtaccgcctgccctagctgaagctaaggcctgttatgacaaggcc
ctaaaggctctagaagccgaggcttcgccgtcacaatggcaggagcgaag
ccctttgagctgtatggaaacctcctctctgacgaggcccgtcagccttg
ggaaaagatcattaaggcccaagtgactcgtgctccttgggaagacatca
agggagtaccgcacacggagactcccaccaagacttgggactcgttccac
gagtgcgtcatgttccacctgttgcaggtgttccgtcatgacgcgggtga
ggccctcaagtactatatcacgaacacgttgaagaagcccaacagggtct
tgatacgtcagtttttcgtccgagtagaacagctcaacagctacctcgag
acattgccttgcctgtactacagcccaaaggctaatcaggctaccaagaa
ggtattgcccttggatgacgccgacctcgcgactcacttgttacgcatgt
gtccggccaagtggcagacccaatacgacttgaccgagaataccactccg
gtcagcactagggcccttctcttggtcctagagaacatcgagaataatgc
ggaactcgatgtgaagccctccagcatgaccaaagcaaagggggctgatc
aaaagcgcaaaatggagtcgattgactcgcatccccaagaagcccaagaa
ggtgggctggactgacaagcactgtgtgctatgcaagaagcatggggggc
cgcacaagagtcacaacacccgtgactgccgccgtgacaacaaagacggt
actccgatcaagaagaatgggggcgcaggtaagccccattcaaaagaaag
gaagccagagggtgcaaactttgcccagatagtccgggcggaattgaaga
aagcactacgcaagaagtctggcaagcgcaagaaacgccgcgcaaacgac
tcggaaagcgacagcgactccgacgaaagttcttgaaggcgcgggtcgga
tagcactcgggaattacacacttgtaagaaacgtaaactaaatactgcaa
ttgacagttatactacccccagtccgagtaaagctatccaaactaataaa
agtaaaaaattaaatcgactgtcaccaaagagaagacgtcaaaaaatctt
gttccaaaacaaaaaagtctgaattaaaaatttgagacaatttagagact
acgacctcaaatatttcaaaaaaatcttacgacacaaacaatgtcagtag
taaaacaaaagccactgagaatagtattaagactcccagtgcaaaccata
gtctcaagcaaccaaagcaagaggttgcatcccacaccaaggaccgcctc
ggtgttacggcacttatagccatcatgcggaaccagcaactgaaagtcag
tcctccagagcatacaaacaacctctgaggagtcgccccagtaacaaaat
caaagtcctactggactctgggtctgatggagaccttattttcctaccaa
aaggaaaagacaaaccctttccctacctgactaggcaggtgccaaagtct
tggcatacgtcaaatgggagcttccagacaactggaaggggaaagatcag
agttaaattctttgaatactccagtagcaaggagtattttctacaacctg
atgttgtggaatacaaagaggatagcatgaccaaaccagggtttgacctc
attcttggtagtaataccttgaaagagctaggaattgtcctagactttcg
gacaaaagaaatcacagtagatgacatctcactgccaatgagagacatca
ataaattaaaaacaagagcgacagtagaacgggcttggactatgaataat
agcatctaccaagacacgtccaaagaaccccaaagtacgctcgaggcaac
aaaatgcctcataaaaatactagacgctaaatatgaaaaagcggatctca
gggcaattgtcagagacaactgcacacacctaagtgccccagaacaaact
aagttactggagctcctacaagaatttgaggagctatttagcggaaacta
ggtgactgggattgtaagtcggtctccctccagttgaaggaaggagcaca
gccatatcatggccggccttttcccatacccaagaagcacgagaaatcac
caaaagggaagtacagaggctatgtgacttaggggtactcaaatggcaag
atgattctgaatgggcatcgcccacattcattataccaaaaaaggacaac
accgtacgggttgtcagcgattttagagaagtaaataaacgggtagtgag
aaaaccgcttcctattcctaaaattagcactgttctacaggaactagaag
gctttacatatgccacagcccttgatctcaatatgggctattacaccatt
agattggatccagatgcgtccaaaatatgcaccattatcttccgtgggta
agtactcttacccacggttaccaatgggtgttgcatgttctccgatatct
tccaagctaagatgtcagagctaatggcaacccttgagttcgtccgaact
taccttgatgacttattatgcatcagcaagggtagcctggaagaccacct
tacgaaactaaggcgggtcttcatcaggttgcgagacgcaggcttgacgg
tgaatgcacgcaagtcatcgttctgtgccatggagacagaatatctagga
tatgtgttatccagagatggtataaagccacaaccaaagaaggtacaggc
aatcctcgcattaacaccgccacaaaatgttaaacaactccgtagatttc
tgggcatggtccagtactacagggatatttgggcgagacgcagtgaagta
cttgcaccacttaccaatttagttggggagtgcggacataccaaagtcac
aaaggccaataaaacgaaaaaaaagctgtggcactgggacagcatccatc
agcaagcattcgacactgtaaaggcaacaatcactcgcgatgttaccttg
gcctaccctgactattcccagggatttgagatctatacggatagctccaa
atttcaattgggtgccgtaattactcaaaacaacaggccgctggcgttct
tcagtagaaaactgagtcaggcgcagcaaaaatatagcgtgaccgaacaa
gaactactggccatagtagaaacattgaaagagttcaaaggcatgctttg
gggacaacaaattacggtctacactgaccacaaaaatctaatgcaggatg
ctctaggtctgacctctgatcgagtgtaccgctggagattactcttaaaa
gagtatggccccaccgtcatgtacatcaagggaatccacaatacagttgc
ggatgccatttcacgactggactatgaacccgttgcgaatgacaggtcaa
tctggatgactttcgcacaatgctggtgttaccataacacggcacaaccg
aaatcatccctagcaaccacccaggaatccatgaaccaggtgtttgctaa
tcgaaatgaagaggactccatttatccactcacaaccagagagatagcgg
aagcacaacaagaagacaaaagcctcttaaacaagggctactcaactcac
ttaattgagaatattaaagtactctgtaaggacggcaaaatggtcattcc
aaccagcctccaacaccgtgccgtagcgtggttccaccactacctacagc
accccgggaccaagcgtctcgaagaaactcttcgtctttcgatgtattgg
aaaggtctaagaacgacagtccaatcacacgtcaaaaagtgtcacagttg
ccaggtgaacaagcgcagacaattaaaatacgggaaactgcctacaaaac
ttgcaatcaccaacccatgggtggcattatgtgtggacctcataggaccg
tacaccctcaagggcaaggacaagacacaaattgacttcatgtgcgtcac
aatgatcgatcctgcaacacgctggtttgaaattgtagagttgccggtat
cacagctccaggagcttgatatttccacgggtacaaaggggcaaaggagc
aaagacacacatgtccaaactaaacaaccctactttgacaagacgtcagc
aacagtaggtaatacaataaataggacctggtttagccgttacccacgta
gtcaatacattatctacgacaacggaagtaaatttaaacttcacttcgag
accctctatgattcatatggtctgaagcgtaagccgaccagtgtcagaaa
cccacaagcgaatgcaatactcgagcgggtgcatcaaacaatcatggtga
tgctctgcacagctgacttagatatggccgataccgtcagcgagagtgac
attgctgacttcctcacaaatgcgtcatgggccgttcgctctacctatca
cacagtactaaaaacctcaccaggagcagctatttttggaagggacatgt
tgtttgatgtcccctacatcgctgactggtcaaaaataggggaatataga
caaaaacaaacagataaaaacacaagacgggaaaacgcctcccgcattga
ctgggactaccagcccggtgacaaagtactgttgcgaaaagacggtatcc
tccgcaaaacagaaagccggtatgaaagtgatccttggaccatcacgtca
gttcatacaaatggcaccataagggttcaacgcggaacaaaatctgagag
attaaacattaggagagttacaccatattttgaataaaataacctctgta
cattatcccccctctccacataacacttacgcttcgtcacatgctacacc
atcttttttttcctaccggaggttatttttttcctcaggaggttttatat
tttcgtgtgcattgacaccttatcgctccattcgtgggggcgagtgacat
gagccaaggtagctccccaggcctttagacccaaaaacaggacctattga
gcccaaatcaataaacttccacaacaaaggaagtataaacacttcactta
tcaaaaagtgttgtctcgagaagacatgaatcgtttttcacagaaaaaca
cttcacatcacaaaagtacttcccaagaaagtacttcacatcacaacaag
tctttccccatagaaacacttgatgttacagataagttttcacagttaaa
acttcacagatagtcaattgtgacacaaatcgatttaccatgaaaatttc
gtgttaaaagcatgaggactgatagtttacagtcctcattctcacccaat
taaatagctcataaaaataatctccaatcaactggaacacctcttttcta
cttccttatctagaactacgttttacctacttccggcttaggtcactgcc
ctatttacctcagtactgtagagtaggatgctttttcccttgcttttcat
cgaaccttgttgtgctatgtgtgcctatcacgtgatgtgatgtgatgtga
tgtgagctgagcaataatatgtgataatccgacaaccaaccagacttact
aggagctatgcatatgggcatgttgctgttggcaaggagagtctaattct
agtgtttttagaatgaccgaggatgattaacatgtcacaaaacacaaatg
tcacaaaatagggtaaaaaagagctaatgatccgtgggatcttgtcatca
gagatatacggTATATACTCtgacgtcatcctgaaaaagtcaggactgca
tataactagcttataatcctcttccgaatgcagaaccgtataacatacaa
tacagctatgaggtgtaaccgtactttgtacggttcaagtataatgatat
ctaacaatgcataagatgcggttaataggatacatccccgcatgttataa
ggtagtctcactgtcatccaatgtaaatgatgtatcacaccgacaacatc
actataagacatcaccataagttgttaaaaaataatcgcaatttcactaa
gtctgttcatggtttactgtatatcttacggtaaacaattccaaaacctg
tccaacgaattgtataaagataatttgttattaccaacatttaaatgcgg
gttatctgacatagccccatatgatatacgatgtcttcaatttagtctgt
cactgaccaaacaatcagttgacatcattataatgtgttcaataactcga
ttcctgttacctatgtctttccatgctcgaccgtatgtcgtacggtataa
cccttcaaaaccttccatacatattgtcttaagagcatgtaccgtaaacc
atacggtgccaggttagtcaactcgcacgcaatacggagctgcataTAAC
TCTTCGAATTCAATACCATCGTCcatacggtgtcacattagtcaatccgc
acttaatacggagctgcataTAACTCTTCGAATGAAATACCATCATCCGT
AAGATGCCACGTTAGTCAACACGCACAAAATAtgtctgagagcgcgaaac
tccatctggctgtgtgtaatactatttattttatcgtaagtagagttacg
aaaaaagtgtaaggaaagtatcagggaaagtcacagctgtgtatgtaata
acttatatgatgtaagtactagtggcaaaacctatgagaaatttaccgac
agttgatttgtgtaggtacaacagaagactatctgtaagcaccaatcctt
atgttgtgttgttactcatgaaattcataagacagaaactatagattata
tatgtcactgcgctgaggctcatcagtggtaacgacttttagaaatattg
tgttgattctttaagttttgttaaatttgttattgatgctgtattatatt
attacaatgaacactacagactgaagttgcacaaatagtagtctaaatgc
gaaaaattgtatgtcatagatcaatcaacaaaaatctaaaaacaaccaaa
tgacaccttgcactcggcatccctgttccttttcattgttggaatgtagc
aatgggaggggaggtgccaaattcagcctgggggttgagatatccgctgt
ggagaggacacagcagaaagattttaattgaaaaaatccctggtgaagaa
gaagtgtaaaacatcaacctccatttctttcttacctttcgcttggcacc
cctgttacttttgttgttggctttgcagaaatcggagtggtggtgccaaa
ttcagcctgagggctgagatatccacagtggcgcgaacagtgcaaacaat
ttaattgaaaagtcagttgtgaagatgaatggtaaagtcgaactcctatt
ttcttaccttgacttggcgctcccgctgtctcctttctgttgttggcatt
gtagcgatgggtgtcgaggtgccaaattcagcctgggggctgagatatcc
actttggcgtggacagtgcgaaacaatttaattgaaaaaaatttgtagca
aagaaatacggcaaaaagttgaactccttttttcttaccttccactcggc
gctcctgatccttgctgttgttggatttgtggcgatgggagcggtggaag
ccaaattcagcctaggggctgaaatatccactatggcgcggacagtcata
acaatttaattgaaaaaattagtagtgaataagcacagtaaaaaatagaa
actccatgttttcttaccttgggctcggcgctcccattccttgctgttgt
tgtctttctggcaatgggagcggtggtgccaaattcatcctggtggctga
gatatcaactatggcgcggacagtgcaaaacaatttaattgaaaaattag
ttgagaagaatcacaaaaagtcaaaactccatttttttcaccttgcgctt
ggcgcctcccgttcttgttgttgttaaagcaacatcgaccagagcgtcag
ggtcaaattcattgtggggactgagatatacactgtggcgcggacagtgc
agaacaatttaattgaaaaaattagtcgcgaagaagcatggcaaaaaacg
aactccatattttcttaccctgcactcggcgcccctcatccttgctcctc
ttagcttaacagcactggtagcggcgggctaaattcatcatgggggctga
gatcggagggtttggttcagacggtagaaagagtccatcgtggatatgat
tagagattaatttttttggaggggcagcaagaaatgtacttgtgatggga
tgttgtatggtacttacatcatgtcgggaaattacttttccgacaggccg
tgactaggcttttttgaaaatagcatgataataagatccttaagtcagga
cctttcatttcccaattacagccacacatgcatgtcacataagtaattga
gcacccacctagcacccacacaaataataattggagtatattcataggaa
atacatgtaacctaagttaagggttgattaaattgctactaacagactta
agactaattaaacgcacaaggtgttaaaaaatttgggattattacttttg
acttaggcaactcttcacatacaccaacttttccgacatacaacatgtaa
gtatactcatgatacatgtatgctttattatgtcagacttgactacactt
ataaaataagcacgtattactgaccttaaatatctaacttacttctaaac
tctgacttacgggctctcagacatACGGAGTTGCATATAAAGATATGTAA
CAATTCATctaatgctgttgaggaaaacataaccgcatgttgaaggttta
ctacttgtaacccatgtaaagttgtatacttaataatctaacccattcct
tttcctcttttccagacgaattgacttttttcgtcacaagcaaactcata
gtccgtcgatcgctcattgctcttcatcttgcttgtcttttcctttattt
ctttgaataattgagttttaaactccgctatgtccatatcaagattgcga
atcattcgcataaccccttcctcaaacctttctatatagtctgccggcag
cctggatgaagacaggactccatctaactagattataatcctcttacgaa
gttttgtctcttgattggtcagaaacaagatcgtattctttgttaaattt
gcaacggatggagaatatgtgtcagattgatgacaaacttcaatttcagt
ttgcagccttcttgcaattgaggataagaacttgctgttctctcaatagc
ctccaaatcctgttcccttgtcactgtggtcttcatccccggtgatgtct
ttgctgttctcatagccattattagagttatcgcaagcttctattttctg
attcatatatgagtcaaggaaaaggtgataatcgacaatagtgcacccca
tttcttcagattgtgataacacatagtctgcagaaacataatcagaaaca
gtcgtgttagaagcaagctgtatctgcatgccattaatgacttcctgtaa
cagtgtgacggtcaaatttttgttttgtttgggagttatacggacaccca
ttcctttgttccggaaatgctcttcctaaaaaatggggatttctaaatta
tatgtaggcacaacgataacaacaggacacagtcactttacctgctgtca
tcgatcatggatgtcttcccctccatgggtagaggtaatttggactagcc
atgcaaccatgatctactcgttaggatagcacacagattaattaatgcct
gactaACAGCATTGGTTATCGTATGATACACACTCATTCGCAAGCTCTGT
CGTATGTTGTGCGATGTCCTCCTTCAAAACCCAATACAAATCTGTTCTAA
ATGTAatgatttttccgactcatataaggcggttaagaggatagagcact
gctaactatgtggtgttgttcatctcctcaaacattctaaatactctgcc
ggcatcctgaaaaaagtcaggactgcatataactagcttataatcctctt
ccaaatgctataccgtatatcacacagtacagctatagtttaaccatact
atgtgcggttgaagtataatgatatcttacaacgcataagatgcgattta
taggatacagcgccgcttgttataaggtagtctcattgtcgtccaatgta
ACCTAACAACCAGTTAACATCATTATAATAGAAgtgtgagtacaaaaccg
taaacaaaaataaaatgaaggaaaaatattagcagataacatgctgtgat
aaaatggcaccgctaatcatgcgttacaccagttgaccgtctaatgaaca
gtcttgggttgacatatcgtaactgtatgctatgcaatgatacaacccct
cccttgcatatcatgtggtgtgggttgtcatggtcgcgaccgtatgacta
gcgattatgttgacaacatctccccgcataccatacggcagtaaataggt
taccaccgtatgaataacgataatggagggttgaaaaatcaaatatgtgc
gacgtaccgtattgtctacccatatcagaaagcataactccttccttcgg
caaggtagttcgtatgttttctttgaatatttccatatggcaagaaacgt
gcaaagcatgattttgctctttttgtagtcgtgcacccttgaagacatgg
tttcaaaagttctgtactcagatgcatctttgtccgtcaaggccagtctg
ttcctttgaattgtttctgacccgtacaaaaatggaaagatatccttgaa
tatgtatcaatatacccatgatttccctaacaacacaaacgatcggaacc
taagtaacactcacgcataattattttggaaaaaaggacatacctgatgg
aataactgtcatgtttgataggtgacacccgccagatggggtgagaataa
tggagaagaagaactcttgtttttgcttgttgactcgataaactccgcaa
tgtccgtatcaagattgcaaatcattcgTGCCCAGGATGACAggttcact
tggtttaaagctcgtagagcagcttctttctgctggtggattgacctgtt
ggtgttatcggttatcttctcaataccgcggtgaatgcccatgttagcgt
tgacactgagtttctgtttcacaatgctgttctgtgattcgactggagat
gttgtttctgaatccatgcagtttgtagtgtaaagacgaatgtgactacc
aagatgcttctccttatctatcaatgatttggcaaaagaaaggattgccg
cgacacaggaggatccaaggtctgttagagtacggtcgtctctcaaaaaa
gagcaaagctctttgcatgaacgctggtactctgcaatagtttcatgctc
attgcattgtcgcatgatccaatgcagaattacagtgcctgtgatattgg
aattgtttgtgaattggagttgtgtgagtacaaaaccgtaaaaaatacaa
tgaaggaggaacattatcggattacatgctgtgataaaacggcaccgcta
atcatgcggtacaccagttgaccgtctgatgaacggtcttgggttgacat
atcgtaaccgtatgctatgcaatgatacaacccctcccttgcatatcata
tggtgtgggtcatcaaggtcatgaccgtatgactagcggttatgctgaca
acagatccccgcataccatacggcgggaaataggttaccaccgtatggat
agcagtaatggaaggtaaaaaatgaaatatgagcaacataccgtattgtc
tatccgtatcagaaagcataactccttcctttggcaaggtaggtcatatg
ttttctttgaatattgccatatggcatgaaacgtgcaaagcatgattttg
ctctttttgtagtcgtgcacccttgaagtcatggAGATTTGTGAGGGACG
GGTTGGTGTATCTCCGAAGAAGATGGGACCACAGGGATACTTCTCACCAA
CAACATTTGACAATCTTGTGAATGCTTTTGAAAGTTATATAAAATTTATG
CAGTTGAATGGACATGGCGGTACTTTATTAAACAATAAACTTAACATTAT
GCTAAAGAAATGCACTAGTCCCTCCATTTCTTGTGATACCACGAGCTTAC
TCCGTTGATTGCAAAAAGCAGCTGCGGATAGTATTGTTGTAgggaaagga
aagaatgccaaggataggagagtaaaatggatgacttactacaacttgaa
gacttggtttgATAGTTGGCAGGAGGAGTTGATTGAATTGGGTTTTGTGA
AGTATGATGATGAGAATAAATCTTCATTCCGCCCGACAAACTAGAACACA
TTCTCAATGTAGACAAAACTTGTCTGGTACTAGATGGAAGCAAAAGCAAC
AGAGGTGGGAGACCGGAGGTTATATTTTATTCACCTTATCTTCCAAACCT
AGGAAAAACAATAATAAAGAATAGTGCAACTACAACAATGATTGCTGGAA
GTACTGCCGCCTTAGAACCAATACCGCCACACTTCCAGTTTCAAACACGC
GCACAATCTGTTGAAACTCAAAGTGTAAACATTAATCTAGTGACGTTCAT
ACCCAACATCATTGGAAAGTTTGGTGCAGATGAAGAGAAGGAGTGGCCGG
TGACTTTTGGGTTTAATGCAAAAGGAGGGATGGACAACGAGCAGTTCAAG
GAATATTTCAAGACAAATATTGCTCCTTTGTATCGGGATGCTGAGTATAA
TGCGGGCAAAAGGGTGATGGTTAAGGTGGATAGTGGTCCAGGAAGATTAG
AGATTGATTTTTTAGTGGAGGCACGGACATCAGGCTTTATTATTTATCCT
AGTGTTCCTAACACAACGGCAGTGACGCAAGAGACTGATCAATCGTACGG
TCCGTTCAAATCCGAATTTGCTCAGAACCTTAGAGCCCTATCTGATGCAC
GAATCAATGGAGACTTTCCAACCTCTCTTCCGCCATGGATGGTAGGATTG
TTAGTGTTTGGAGGCACCGACCCAGTATCCCAGTTTGTTGTGTCAGAATC
TGCCTTTGAATTTGGTTTCAGTCGCGACAAGaatttgaatgcatggagta
aatgtggtgctgcaccactgacaagatgctgtcttgaaaatcacagcaag
gtaaggagggagatgggagatgacaacgatgcaacaattaaaatgatgca
agatatccagactgccaacgacataagcactcacttcctaacagcccatg
gatacaacagcgaAGCATTCAAAGCAACGGTGAATAAAGTCAAAAAAGTG
GGGGCACAGCAAAGCTTCGATGGAGCGCATCAACCTCATAGCGTAGGCAA
CAAATCATGGATCAATGTGGCAGGCAATGGGCGCCAGccactacacaaca
gatgatgtgtttttggggtagctaagtgaaataatgatgagatgcagaag
gagttgatgaagaagaaggaggtggcataaaaaagcaacaatattgaaca
agagactcgtaccattttggttcaagcaaagggtgtcgagaactataata
ttcaggagttgaaagtactcctgcaatattacaaaatcaaagtaactgga
ttgaaaaagaatgacttagtgagcaagtggaaagatgtgttgcaaagtgg
agatagggttggtcagttgaagaagaagaagaattaaataaactcaccaa
tcaggtagtgacaatgggagacactgctttagcaaggcatcaatgcttga
ttgagaggcagatggggaatataatcaagaacatgagcacggagaagagg
aatgagttgaagcgaaagttggaggaggcagacgactcaccttataattc
gtctattatgtctatgtcaccccctgctgaagttctcgtgtcactggaca
acatggaggatgccaaaggagaagaagacaacacaattgacgaggcggcg
atgtaggttgataaaataagtgaaattgtctttcaagcaacttaccaata
gcaaaaaaagtgaatgctcatcacattgtgtcgtgtcaaaaaatgtaaca
aaaattgcatggtggtggagggattcgttctcccacaataccctgaattg
aggcgatcacgctgaccgtggattgtgcggtggcggaagttaaatatctg
cgatggtttttgtgtggtaggctgaattctgacgacgcggcggaaatcgt
catggtgggtgagtgttgacgcagcatgtgatgttttttacttgatatgt
actagtaaaaaatgtcacgcgtcaagactacacttaaactcatacggtct
gtccgacgtaaggggaagtttacaatgacaaaaaatggaaaatgacttca
ttttgaacggaaataggatacccctcgaaatgaaaattgacgccgatctg
agagtcgagaaaaccatgaccgtataatatacggtatggaaagcgctctg
aatagtgaaccatgattactcaccaagactgctttttacagactattata
atagtgacctaagcgtcaagtggtctagaacgtagttgaagggggaatga
agttaaaatagcttGGaaatcaagattttttcttgaaaaatcatagttta
tcattaattgagaatttttttccttcttctccgtcgtgagacactttttt
cacttttgactattattggaaacatctaattattatcacaactttacctg
taaatttgccggctgtggttacctttaaaactatatctaaactcaacata
aaacatagccaaaaattcttgtacataccagttacaatgtgtaactcatc
accaaaaattggtttcaacataaaggtgccactgttaaggcatcgtcaaa
aatgtgttcaacgttaaatgttaacgtattatttatgcaacacgaaaaaa
gatttctagagtaacgcatcagcaagaaacacaacatataactcgtcacc
aaaaatggtttcaacgtgaacgctcgtcaaaaacgtggtcaacgttaaac
gttaatgcattatttattcattaccaaaaaagacacctttcaaaataata
tatcttaagttaacataaggcatggccaaaatgtgtaactcaccaccgaa
aattggcttcagtgtaaacgtgctttttaaatgcattgtcaaaaatgtgt
tccacgttaaacattaacgtattatttaggcatcacgaaaaaagatttct
agagtaacgcatcatcaagaaacaaataacgtgtaacttgtcaccaaaaa
gtggtttcaacgtaaacacgccgcttcaatgcatcgtcaaaatgcgttca
acattaaacgttaacgcattgttaacgcatcaccaaaaaatacttttaac
tttaacgcatcaccgtcaacgttacctcattacttattcataaccaaaaa
atgctttctatgttaatggatcaccaaaaaatcgtactctcaacttcaac
acattacaaaaattgatcattcatgacaatttttgaattctcataaatta
ataaatttgacgcattcatactgaattttgaaagtcatccgttctttaat
atttatgtttgaaatgtcacatcacaccacttcagaagcatcaattatga
aatacactgaatgtgagcaataaggacaattttattttttaagttatgaa
gaacttgcttatattgtttgtatttgttcaggtatctacgaacatgcaaa
acagcttagcatggaagcaaagatgatgaaactgaaaaatgacaagaaaa
gaagaaatgaaagatatagacaacagtcaaaagaagagaagctccagggc
aggcagaatgaccacaagagcaacagaaatgcaatatgtgagatgaagag
gacaatgtataaaatgaatgcagattccattcttttgaagaaaaagatgt
actacaaaaccaattgacatgagccaaggatacctactggtactcctgac
ccttcctgggcccaagaacaggtcccaggggtacaaagacaaataggatt
tctactaactaagggtaggatcccaccaaatagaagcaggactcattaac
aagattattaaatcctgcagggcttattactagagaccactgagtcctgg
gggactcattggcaggattaaatatacagcccattccaaactccactgga
ttcaggttggcatgcaagaatgcatgtagagcccaacctaggtgcatgta
cacccagtttggcatgcatgaatccaacaggatgcatcaaaatctaacat
cctcgaattacatgcaaaatgcatgataatctagagaggactaccatgag
gcagtcctcatttttcaatcagttttatagctcataaaattaaactccaa
acaactggaacatcctttttttacttccttatctacaactactttttgat
tacttccggcttaggtaactatcgtacgatagccaaacttggtaagtttc
tcgcatctcaaccacacaaaggctcatcccgacgacccacaggtggtcaa
acaaaagcaaggtctaccacgcagagtactacgttcattgcacgtcaccg
tgcaaacgatttttttcttagtccaccaaggagttcctacaagaagctct
tcttaggcactagcctaggtgaaaaactacaagccatgtcctccgtgaaa
gcgattcccgaagggcttaagtggttagagtgcgaatgtggcgttggagg
gaagaactcccccatacgttacattcctgagcaggatcccgtgcaggatg
ccctcgcgaaggacaaaaagaccacctattttaagctgactctccccaac
acgggaaacaagttgaaggtggcagtatgggcgtccgggactcccgagca
gtttctactgcatgtacgctccgcgattcacgcatgcaagcaaatggggc
ttgacacaggctgttgaaacagccaagatcgaggttgaactagccaagca
ggattacgtcacagtacgtaatgctgaaaaaaagaaaaagtgcaataaac
aagaggcgcccggtacgcctaccgaggctgcttcacctgccctagtagaa
gccaaggccacgtatgacaaggtcttgagagctctagaagatgcgaagct
cgccgttgcaacggcttgagcgaagcccttcgagctttatggaaacctcc
tctccgatgaggcacgtaagccttgggagaagattatcaaggcccaagtg
actaaagctccttgggaagacatcaagggagtaccgcacacggagactcc
catgaagacttggaactcgtttcacgagtgcgtcacgtttcacctactgc
aggtgttccgtcatgacgcgggcgaggccctcaagtattacatcacgaat
acgctaaaaagcccaacagggttttgattcgtcagttttttgtccgagtt
gaacagctcaacagctacctcgagacattgccctgcctctattacagccc
gaaggctaatcaggcgaccaagaaggtattgcctcttgatgacgctgacc
ttgcgactcatctattgcgcatgtgtccagccaagtggcaaacccagtat
gacctcacagagaataccactccggtcagtactagggccctactattggt
cctagagaatatcaagatcaatgcggaactcgataacaagcccgccaata
cgaccaaggcaaaaggggctgatacaaagcggaagatggagtcgatggac
tcccgcatccccaagaagcccaagaaggtgggctggaccgaaaagcactg
tgtgctatgtaagaaacatggggggccgcacaaaagtcacaatacgcatg
actgccgtcgctataacaaggacggtactcctatcaagaaaaatgggggt
gcaggtaagcccggttcaaaagaaaggaaaccggagggcgcgaactttgc
ccagattgtccgggcggagttgaagaaagctctctgcaaaaagtctagta
agcgcaagaaacgtcgcgctaatgactcggaaagtgacagcgactccgac
gacagttcgtgaaggtgcgggtcggatagcactggggaattacgtagatg
taagaaacgtaaattaaatactgcaattaacagttacactacccccagtc
cgagcaaagctatcctgactaataaaagtaaaaatccaaaatcaattaaa
tcaacagtcacaaaaaccaagatatcaaaaaaatcttgttccaaaccaaa
aaagcccgaattaaaaattcgaaataaaatgaagtcaacgacatcatcca
acttaaaaaaatcttacgacaaaaaagttgtcagtaatgaaacacaacat
actgaggctgatgtgaacatgcccagtgtaaattacaatatcaatcacaa
acaggaagtgattacaacaaacaccaaggatctcctcggtgtcacggcat
tagttgccataatggaaccagcgactgaaagtcaatccggcagagcctac
aaacaacctctgcggagtcgccccagtaacaaaataaaagtcctactgga
ctctgggtctgatggagaccttatcttccttcctaaaggaaaagacaagc
cttttccctacctgactaggcaggtgccaaagtcttggcatacgtcaaat
gggagcttccagacaactggaagaggtaggatcagagtcaaattctttga
atactcccattccaaggagtaccttctacaacccgatgttgtggaataca
aggaagatgacatgaccaagccagggtttgacctcattcttggtagtaat
accttgaaagagttaggaattgtcctagactttcggacaaaagaaatcac
cgtggatgacatctcactgccaatgagagacatcaacaaattaaagacaa
aagctactgtggaaaaagcttggactatgaacaatagcatctaccaagag
acatccaaggaaccacagagtactctggaggcaacaaaacgcctcatcaa
aatactagacgctaagtatgaaaaagcggatctcagggcaattgtcagag
acaactgcacacacctaagtggcccagaacaagcaaggttactggagctc
ctacaagagtttgaggagttatttagcgggaaactaggtgactgggattg
taagccggtctccctccagttgaaggaaggagcacagccataccatggca
ggccttttcccatacccaagaagcacatagaaataacaaaaagagaggta
caacgactatgtgacttaggggtactcaaatggcaagatgattctgagtg
ggcatcacccacattcatcatacccaagaaagacaacaccgtacgggttg
tcagcgattttagggaagtaaataaacggatagtgagaaaaccgtttcct
attcccaaaatcagcactgttctacaagaactcgaaggctttacatatgc
cacagcccttgacctaaatatgggctattacaccattagattggatccag
atgcgtccaaaatatgcaccattatctttccgtggggtaagtactcttac
ctgcggttaccaatgggcgttgcatgttctcccgacatcttccaggctaa
gatgtctgagctaatggcaacccttgagttcgtgagaacttatcttgatg
atttactatgcatcagcaagggaaacctagaagatcaccttactaaactt
agaagggtcttcattaggttgcgagatgcaggcttgaccgtcaatgcgcg
caagtcatctttctgtgccatggagacagaatacctaggatatgtgctat
ccagagatggtataaaaccacaaccaaaaaaggtacaggcaatcctcgca
ttaacaccgcctcaaaatgttaaacaactccgtaggtttttaggcatggt
ccagtactacagagacatttgggcgaggcgcagtgaaatacttgcaccat
taaccaccttagttggtgaatgtggacacaccaaagtcacaagggctaac
aaaaccaagaaaaagctgtggaattgggatgacatacatcagcaagcatt
caacactgtaaaggcaactatcgctcgcgatgttaccttggcctaccctg
actattcccagggatttgagattaacacagatagttcaaaatttcaattg
ggcactgtgattactcaaaacaacaggccactggcgttcttcagtagaaa
actgagtcaggcgcagcaaaagtatagtgtgaccgaacaagaactactgg
ccatagtagaaacactaaaggagttcaaaggcatggtttggggacaacaa
attacggtctacactgaccacaaaaatctaatgcaggatgctctaggtct
gacctctgatcgagtgtaccgctggagattactcttagaagagtatggcc
ccaccatcgtgtatatcaaaggcatccacaacaccgctgcggatgccatc
tcacgactggactatggacccgtcacagatgacaggtcaacctggatgac
tttcgcccagtgttggtgctaccacaacacctcacagccagaaacatccc
tagcatccacccaggaatccatgaaccaggtgtttgctaatcgcaacgaa
gaggactccatctatcccctcacaaccagagagatagcggaggcacaaca
agaagatgaaagcctactaaacaaaggctactcaactcagttagttgaga
atattaaagtactctgcaaggagggcaaaatggttattccaacaagcctc
caacaccgcggcggtagcttggtttcaccactacctacagcacctcggga
ctaaacgtctcgaagaaactctttgtctgtcgatgtattggaaaggtcta
agaacgacagtccaatcacacgtcaaaaagtgtcacagttgccaggtgaa
caaacgcaggcagataaaatacgggaaactgccaacaaaacttgccataa
ccaacccctgggaggctctatgtgtggaccttataggaccgtacaccctc
aagggcaaggacaagacacaaattgacttcatgtgcgtcacaatgatcga
tcctgcaacaagctggttcaagattgtagagttgccggtatcacagctcc
cgaagcttgatattcccacgggtacaaaggggcacaagggcaaagacaca
catgtccaagaacaacaaccctactttgacaagacgtcagcaacagtagg
taatttagtcaataggacctggtttagccgttacccacgtagtcaatata
ttatctacgacaatggaagtgaatttaaacttcacttcgagaccctctgt
gagtcatatggtctgaagcgtaagccaaccagtatcaaaaacccacaagc
aaacgcaatactcgagcgggtgcatcaaacaatcatggcaatgctcagca
cagctgcattggatatggccgacaccatcagcgagagtgacattgctgac
tttctcacaaatgccgcatgggccgttcgctgtacctatcacacagtact
aaaaacttcgccaggtgcagctatctttggaagggacatgttgtttgacg
tcccctacattgctgactggtctaaaataggggaatatagacaacggcaa
actgaccgtaacacaagacgggagaatgcctctcgcatagactgggacta
ccaacccggtgacaaagtactgctgcgaaaagacggtatcctccgcaaaa
cagagagccggtatgaacgtgatccttggactatcacgtcagttcatacg
aatggcacaataagggtttaatgcggaactaagtccaagcgacttaacat
taggagagttacaccatattttgaatagactaaacatgacttgtacctta
cccctttctcctatcaagacttacgcttcgtcattgctacaccatctttt
tttcctcctcgcggttttctttttttcctcgagaggttttctttttcgtg
agcattgacaccttatcgctccattcgttggggcgagtgacatgagccaa
ggatacctactggtactcctgacccttcctgggcccaagaacaggtccca
ggggtacaaagacaaataggatttctacaactaagggtaggatcccacca
aatagaagcaggactcattaacaagattattaaatcctgcagggcttatt
actagagaccactgagtcctggggactcattggcaggattaaatatacag
cccattccaaactccactggattcaggttggcatgcaagaatgcatgtac
agcccaacctaggtgcatgtacacccagtttggcatgcatgaatccaaca
ggatgcatcaaaatctaacatcctcgaattacatgcaaaatgcatgataa
tctagagaggactaccatgaggcagtcctcatttttcaatcagttttata
gctcataaaattaaactccaaacaactggaacatcctttttttacttcct
tatctacaactacttttcgattacttccggcttaggtcaccaatgccgat
tccatactccagaagagaaagattcaatatgaaatacatgcagagtccat
ctgtcagaagtgaaaagcccattatgaaatcaacactgatctaatttcaa
aaagaagaagatgtactacaaagccaatgcaaagaaaattggtgtacaag
gaatgaagcaatacaaccacagcaagtcctctggacaggaatgttcattt
tcttgttctgagagtgaaaattcatcaactcctacaaccaattaagagat
cacactaagccaccaaaatttcctgccaagagagttgaatgagtcagaga
tggaaaaaatggttgagaagatcagaaagaagatatgcctgtcaactgct
gtgaatggtgatatgaataggcaccgtgcacatgtatgtgtcatttgtga
tcgactcatcattggattggaagaagttaaattcattgagaaagaagcat
tgttggagagctcatcaaaattagcagtctcgacttatgaggagtactac
gatgttgttgccatgcatccagaattggtgaaacagtaccaagttgagga
ttgtgatttgaagcatttgttgctttctcccagggcacgagtagatcaga
aagggtacgagtgttgtgagacgtgctacagaagtctgaaattttcaaga
aataaggatcaagacaaaccgcccaagtttgcaatagccaatggatttgc
aataggtcatattcctgatgtcatcaattttcaagacaaaaatggcaata
tcaaaaatcgaagcatcaatgccgaaattgatttggatgacctcctttgt
gcatcaatcagcccagtaaggccatttggatatgttcatgcctacactgg
tgggagtcaaaaatctttgaaaggccatttttcaatgttcagcgttgatc
aatctcatgtaggaggtgcactgcataagtacaggagctccaccgggggg
gaaaacatttatgtagtattgtgtggcagaatgactccggctcagaaaaa
tgttgtgaggaggcaagctgaattgggatcttttaacatggttcatcaag
gaatcaggtcataagggatacagtgatgtggtgcctccagatgaatgtcc
aaagcctgtgattatactgcaagatgatgacaacgagaagaataattctg
aagcggttgctctggaattagaatatcagattcaaagcaagacatattac
ttttcaagtgagtcacagaatccaaatacagacaattcagtttttgatag
cactgaggatttcgtccaagctatgcttgagtcaactgcaccaacaatgt
tgatgtatggtggtacttacttgagaggacatgaaatcaatttagaagat
gcctttcccattcaatttccatttggttcgggatgtccgaatttgggtaa
aaagagaaaggtggaagtttccaatgaagcatgtctgaagcactacatga
gactttccttgaaccagttcatgagaccagatttcattttggtttgttat
catctgatgtgtagaaatgcatcatatactacaggactaataaaatgcag
atcgaactatcaaggacaggcgctgggagaacgggtttcaaagctgtctg
tgggtgatgtgcacaaagctgcaaaagatctcaacagaagggaacaaaac
aatgaacctcttgatataaacacaccagcagcatcatttttgaaatctgt
cacaacatcatgcaaaattcttgggcacacagcagaagctgccaaggaag
caagaaagaaggtttatgcactcagtgactactttggtcctcacagcatt
tttttactgttacgccagatgatgagtgtaatttcagagttcgaatgtat
gctaatgaagggaaggaagttgtcattcctacggtggattgtaatgaagc
tgattgcatttcagattttgagctaagacaaagaaagatgacaaaatatc
caggagcttgctcccttgactatcaagctgcaatgcaagtggtgtgtgaa
ctgttaggatgggacttcaacaagaattgtagcaagggtgtaggaatgta
tggcaaatgcaaggcttttgtgagaggaagtgaagaacaaggaagaggat
cgttgcatggccactgtttagtatggttggaaggatttgatgatttgaaa
gactctttgtttcataatgaTAGgggggtgcacactaaaaatggacattt
tttatttttgcatttttcatgaaataacttttctaacatggagaactagg
tcacattagagtgctcctaatttttccccaacaaaaaacgaccccttgta
gcactactaacatgcatttgttgacaactagtgacttaggtatgtatact
gtatgtacataagtacataacacgtatacatacttttatcgtactaaagc
taagttgtacatacctacacactttttatgcatgtactatgtacgcacta
acaaatattatcatatcattatcagcctaaactcattctccatcctcctt
caacatgcttattgtattttgatctcattaatgcttcctctgtaatgggc
aagtccccatcacgtaaacaatctttattccattgaatgtggaccttgct
cctgtttttaattgctaaaatcacaccttgacaccattgtggaacttttt
ccccatcttcctcttaatatatccaaagctgctcaattttgagaccaatt
aattgttcatcaacttctggtctagatggttgtaatttttcatatctatc
tactgttccctctttctctaactgttctctcaatttcttagcagcttcaa
ttgcactcactttctctgcttcatagcaaccctccagattctcaacatct
gctgtctttgtaccaagctgtggtgtgtccctcctggaagggagctgcat
agtgggttgatccgaatgccccgtttaagctgttctggaattatcttttt
atcaaatgctcaaatagttcatcaggagagaactcttttccattcttcga
ccatggatgatggaggtctttccatccaaaacctgcaacccgaatacgaa
tttgctccttcacagcatccatttttgctgctctactattcaagagttca
tatttagtttttgcatctgctttggtgcaccaacaagcagctgaatggaa
catctctatatacgtcagtgcattggcgtattcagtctggacggcaatca
tctttttattgcaaagaatatcctgctttgtcttttttgcctgctgctgc
ttgtccaatgctgttttttctgcctttcgaactgctggagtgacattcag
tgcaaagcgcaacaatgattgccgcatttcaaaaggaagtttgtgatatg
ttccatcatttgaactattttcaaagtctcgcttaaagtcgccatttatt
tttgcctgtcctactgctgatgcatgaataccaaggactcgtccaaacga
ttgcagttggtgtgtgagggaagcaaatggactttctgcagggtcatttg
ttgccatttttccaatacaagccgcatgttcatcatctgttgtttggccc
caactgaatttaccatcaacactagaaagatagtctgaagttgccttgct
tggatcacgaagttcctttagaatgcattcagcaacttcacatgccatca
actgtactatttcagtagtttcaacattctctttccgttgaggataaaac
aactcggcattcaactgatccattggcaatgctttggaaccatctattgt
tggtgtctgcttctcctcatactgatattgcatggctacttccagtgcat
caagtggccccgcttctcctttgttatttgtgtggattgttgaaaatatg
ctgttcataaaagattcatccaaatacagtttgccatcgatcataatctt
agctaatgcatcatgcaatgcatcgattgcctttcccatggaacgtgacg
accaatcatacccacaaagtcccaaagaatgtgtattcccagctagccat
cgcattggcatacaaatcttgaagtgaaggatggccatgacctgacacaa
tgcaaccatctcaagagaagtcaagacaataaaaagatttacctgcaata
tattatcTTTATGTGCTCTCAAGCACTCATCTAAAAATTCAACATAGTAC
CTGTAGTATTACATTGTGAGTCGCAAAAAGGAAGAAGCGATACATGTTTG
AGAAAGTGGTAACTTACATCCTATTCCAATacactgctgccgtgccttct
gctgccaaatcttgtctagagccagaacttctttccactggtacaagcaa
accaccaggatgattcaatttcaaccaatggagaaacattgcaccgtgtc
cttttggatagtttgccggtagactgaactctttgtcaactgccctgagt
actgcatcaaacattgttgacactcgataccgaaagtcaattgcatctaa
gtcacatgccaaaacttcATTCAAATAGGAAGACAGCTGTTTTGTAACAG
CCCCAATCCATACATTACGCATATGATGATGGCAATCTTGTCTCAGTACC
GTAACTGGTTTTATCTCAACATCTCTTCCACCTGATACAATTTTTTCATT
TACTGCTTGTTCTATGGCGTCAGCCAATAGTTTGCTTGTCAGTCGAGCAG
CATTACAAGTATCTGTGTTGATGACACCTCCTTCCAATTTTGAAATGTGC
ATTTCTGCCGCCGACGGAATGtcatggtttgatccgaacattgtttcatg
gacagacttccattgatctaagagaaaagatttttccttcagagtatcta
agatagatttgcatacagtctctgatcgttcatcctcagggaaaatgcaa
cttgaaattagtaatggcctgcggtcaatggtgaattcatcattttatta
gaatcttgagaaatattgaattaataaaaaaatcatttttgaatacttac
ttaaacaattcatcttcctcgatgctaatgatcaaatcctgaaatgcaac
ttgtctccttgaagtgccatctgtgaagagctgctcccatttatctgctt
ttgcaatacgatatgttgctagagtttggactaccacaagcaacacagtt
ctagcacgacgtatagtccaaatgcttggtagctccaaaattgtagtact
gggcaagaaggtcttgatcatggtgacaatgttggaattaattgctgtag
gaggagtaccattcaccagttgctcaatgattagctcccaaacatagagg
ggccaAGACGATGTACCTCCCCGTCCAtctcttgaggaacagctgctttg
gcaatggagagacgcaaagtactgtcgtccagttgttcctcaagttccaa
aacttccatacggtatgctgacagctccgcatgcatctgttttatctctt
ctctactgttctctgacgaagccagtatgtcaccggatcgcttgacagac
ttgtttgcctgttgaatggcttctcttgatttgatttctgcttgatgagt
acgatgcaatagttcagagactttttttatgagctttgagttcttaattt
tatatgagtcacacacaagagacattcgttgacgttcagcatgccttgct
tcatgctctgcagcctttatcgaaatgggtaaccgtgtcatggcgttatc
cttttctacaattgcttgatttttctctgccacagctgcaagcttggcgg
ctcttttgtcacattcatagataatagcatatgtcagctttgattattgt
agaaaaaaaaacaataatagacttactgtgctgcttcaacttttcctttg
cattcttcttccatccgtgataactttttctcggcatctcgtcacggtta
cttcattcgcaatgcaacaacgacttcatgtgtatcgttgtttttttttt
tttttttttcggcatctctgttcacttcggtttacttcattctgcaatgc
aacaactgacttcatgtgtgatctttgttcttgtattggagagcttgtga
ttgagaaagctgcatcaggcttttcttctcaagagctgcaattcttcttg
ctgcagaaagttttatcttgtagatttccgcatccttcttactactaaag
ttctgccacctttgaatcctatccttcagaactttgttgtccttttcaat
tgattgttgaattgcgacaagttgttgttgttcctttttgtgcattagaa
ttatattgtctcgttcttctttgaggttctgtattccatcagtcagctgt
tgaactgtttgggaggtaccagcattttcttttgctcatatctcagcttc
atctgtaacaaatgtacatctcgacgatgctgttgctgagcttcaacctt
aggcgtatgctgaactgtttgcacattattggatgtgaatgaggcaggag
gaaaagtagatttctgtgcaccagggcgaatactcttgctattggcacct
ctactatgcctggagatggaagatgcccacctcttcttctttttattctt
cttgtgcatccatatgttgaaatgtgtcagagtacctccaaacatcattt
aatgaaaaacaagaaatgcataccttgttgtctacttctggcccttcctg
tccctcctgtgcgtcctgtccctctgacatatttgttgtgttatccataa
ttaagtctgtcaacaagtaagcagcagtgccagttaatgtccaacacaca
agaagatttggccggtcaatggattgtttgtgtcacatcaagtcacctgt
ttacaaaaggaaaaaacgaccgtgtgaatgggaaaaaacgaccgcatgaa
tgggaaaaaatgactgcatggcaggtaaaaaacgaccgcggtcgattcat
tagcctatattcagttgcagttgaagggaaatgttgatcgcgtgacccac
gatcaatgtttcaagggcagtatcacacaaagggacaaaacgaccgcaaa
aacaacaacacaaaagtcatcgaagtttgcttgaacttacgtttgctttt
gctgtttgcatcacagcatattcgcacaactgagccccacgttcaagtgc
acaagaagtgtccaatgtgaagaagatcagtgttaatccattgatggaaa
ttctgctttcataacatcatgatcgcgaaaaaatagtggtttcatcatgt
tgtatgtacttgttgcaacagttacgcagcaaaaaaaccacacaccacca
aaccacgaaaactatgcatgggtaatactacaatgaatgcatagttttaa
tctaaaaggctgaaaagcatttgttgatggatatgttttaacaactgtga
tgctctccttgatgaggaagatgggttgcgtttagaagagaccaatggtg
tgtttgccaaatactgttggagggagaaataaaatagtggatactttcat
acatacaggagatggacagaccttcatgactcatatcttttttcttgtct
gcaccccCtaataatgacccagtgatccgccaaaatgcaagaaaggaact
tgagggattcgttgacagacatttctgttctgattctggctattcttctg
aacttgaagtgtttcacaaagaatgtcaacagcagggctgcatgcacaga
cactttgagattgcagatcagaatctcataggatggaattgaagggccat
gtgatggagtgtaaattgtgtgctgaaaaaggattatcaggggaaactac
tcatctgtcgacggtcacccttacaaacatggctatggagtcgatgaaaa
attctagatgtgctgaacctattGTAGATGTGCTGAACCTATTGCTGTAG
AATcaatgaattcaggcatttggttgcaacaagaagaatgaatgagcatg
actggaagcataggacgtcttgcttcaaatatgggaaagaatgtcgattt
ccatttccaagacctgccattgacaaaacaacatttcaagaagacaatga
tgatgaaacaaaggcaactgtttggagatcattggagaaaggtgatacaa
ccatttacccttacactgtggaaagcaagcgatctttgggatctcaattt
ttgaatacacattgcaagtatataaccaagactcttggctgtaatagcaa
cattcaaatcggaagtcccaggtgtgttttttatgttgttcattactcca
ccaagtctacacaaaaagaagacagatttgttgattttgatagagtggga
aaacaagtcattcgttgcatccataaagaagaggaaaagttagtagctga
aggattgcaacatacaccaaacatggaacaagatgcctgttttcgggatg
gtttgtgccgtttcctcattggaatgagtattcatctgagtcaagatgtt
gttagtgcaacaatggcgcatctgctattgtgtgagaatggttccagatt
ttcattttcacatgactttcaggatctgcttgttggacaaatgctgaata
agctaaaaggagaagctccaggtgactttgtgctccgtagaaagaatagg
gggaaatggagaagtggtcatgtgggcagattactctgtgaatgattact
tgtttaggccagaatgtttgtaagatttgagtttctttgaaattgccttg
aagtttgaaaggattcccttatctttcaatagaatgagcaataatgatga
tagtggcatgccaacacttcaagatggtgaatttgcattcaaagaagatc
atccaggaagaagatactgctacctgagagaatccaaaaagatgagaatc
ccaaaattatcaatgcccaaaggaatgctatgtgacctggaagatttaga
gctgacagaaaatgaaccaagcaaaggggcccttgaatcgagggaaaact
atgcaaaaattgcattgatccttttctacccttttcgggatgaatcgatt
ttacttcatgaagctcattcttgtttgtgggataaacttatgcatgctat
gaatgagaatattgattctagcaaattttggaaacgtgggaaaaaaattc
tccaaaacatgcaagacaatttacagtgcagaaaatgcaaggttcctact
gatagaatcaaagcaactacgaaatcaagagaaagcgataatatggatgg
tcatgctggacttgacccttgtgacagtgattattacgagtttgatgatg
ccctttctgtagattcatatcatgaggatgagtttgaggaagatctctac
caagatgaaaactgtattgagagatcattgaatgatctcaaaaaagggga
atttctgtcaagcaacaaaacaatcaatactaggtcatttgacacaagtt
caattttttacctggaaataactcctctgccaccagtaatgaagcatcac
agagtgcaagaggttcaacaaatgcccaaactgacaacagtgtttttggt
catggggcaagtaaatacaaaactctacttgctttcgtcagtggtgctac
catcaggaataacttacaagaggatacgcaaggaattgatttttcagaag
aggggattgatgatagtgattcacaagaagattgtatcctcgaagagagg
gaatgggcagagcttggattttcctccaatttcaacagaggttcaattcc
aacaatgcaaggagttgctaatcgtatttcaagagaaaagcatattacat
tggacagaatccagtatatcgcttatgaagtcatatgcagctcatttcta
ctgaatctgattcgtgagagtttggactcacattcatctatggcatctgg
atttgcagatagtgatgaggatctcagagatgaaagaacaactcttataa
agcagaaagtggaacagaagttgaaggaccttggtgccaaggagcaattg
ttaatgtttgtcactggacctgccggagctggcaaaagtacagcaattga
tgttgcccaacaattttgttttcaattttgcaaatcaatggacatccttt
ggggtgataaaactttttgtttactgccatcactggatgtgctgctgctt
tgtttggaggtgttaccttacacagtgcagcttacttgaattcaaagtca
aaaaatatatctcctgagatgcttcataactgggaacaagttcgaatgct
gattatagatgaaatctcattttcaacatgtgaccagatggaaaagctga
attcccgtctaaatatgatccgtcgtaggttatgttccggtgggaaggga
ttgtctccaaatatgatatttggaggatattcaataatattctgtggcga
tttccgacaaataccaccagtgaaagctagagagagtcagctcttgtatt
ccaattcatcactgtgggaaaactcaataaatgttgcaatcattcttaac
aacagccacagattcaaagatgacactgagtatggaaaaatcctaaaatg
aatgtgggatggattgtttacgaaagaagactgcaatgccattaatgaac
gtgtcattggccagcaggttcgtttacctgaaatccaacaggatgcagat
attgcatatgcttgttggaaaaactcagaaagagtatcaattcatgcatc
tgttttccaaaatcacataaaagatttcccatcagcagagagttctgaac
ctccaccagagcatactgttgttattgaagcagatataagaaaggctcca
aaacgacgtaaatccaaaaaaacttcttcaaatgagacttgtttgccagt
aagagtgacaagtgaattgagaaacaaaatttatgccaaatgtggtgaca
gcgatatgaaagaccaacaaaaaaatatagatcctgcattaaaactttat
gttggggcacattgcatgataattgacaatgatgatatatcaaagggaag
aggaaatggtacatcgtgtagagtcattggggtgaaaagaaaatcagaca
tagctttgcattggaaaaattacgatgggaaaaacgtttatacaatcaat
gttgctgatgtggattatgttgagtttgaacattttccaaaaagacggaa
cagatcaagattgaagaacagatctcctcgatagaaaatgaccttcggca
tgatccaatgaatgaagaaaaagaagcacagctgcatgggtttcaaacaa
gattacgaaaaatggtttcctcaagaagattcaggctgaaaccaaagagg
tattattgtacattctacagaagtgatattgatcctcctgacaaaggtat
gagacaaagacaatcatcaaaaagaggagagcacaaacagaaagtgatca
tgatacaattacctatcaatttgaatgaggctacaactgctcacaaatta
caaggaatcacaaaaaaagaactcatcgttaataattggaattacggcca
tggatgggtgtacactgttttgtcaagagtgagaacaagagtaggtttat
ttctgaacaaacctcttttgttcaaaccagatgcatttaaactgccacca
gcattgattgcatttcaacatagaatgttagcaaaagttcccaataaagc
aaaaacataaaaacttagttagaatgatgtgacattatacactaccactt
ttcatcacaaaaacagcctccgtgcatgttcctatccgaatcttctatga
cacatttcaaatcacaatcaatacaaacgaaaatgttccttggtactcgt
catacaaattctgatatttctcgtttcaatgaatcgaatgaaaaacactt
cacaaaagttcatgtgcgtcatcagagatgttctccaatgcttgccatcc
ttcatctgcagatccaaaaacctcctttagaataagatctctgtgctcgt
tattgttcaatgcctctttgctgtcacagttttcccagaatctcttgatg
aaactgatgcagtcttcatttagtaggtaggtgctcaatggaacaactgt
tggaggtgttgccctgcctctgttgacaaatgtagggacttgatactgcc
attgaggtcttactatggagttacgagcggcgtcattgagcacattgacc
acatcaccaatagctgaaaagtaggtatactttgggtcatcaatagacat
gacaatcacatcagtggagtacaacttcccagttgctgatggtgtttgca
gaggaatgtttgtcccagtcggatcacgcaactgggcaaagaacatgata
tgggctgcatctttttcaccctcagaatcatccaaatagcaaatgatagg
agcaatataagaaggattaatcccatctggcttgtagcaaaaagccagac
agactccttcaattccaacttccttgtatctgacaatctggtctttagat
gacttggctgttttcagtggactgcggtcaatagcagactttctgggagg
actcgctgcttttgctggaggtttcccctttggaggtgtagaaggtgcag
tggttttgcttcctgtatttgccatggtgtctcttgttggtgaatggagc
aatagattattcaaaacaaaaattatgagcattcacttgtgcaaaaatat
tgataactgatttggaagttttggtgatcaagaatctaaccaacgtcttg
tgctacaacgtcttctccaaaaattcaaaaattcacaagaacagaagtaa
gaactctcttttctcattttttgtgacaatgagaaacatgctttctgatt
tcttggaaaattttgaaaaaaatttagtgagcatgggacgaaaaggtatc
ttttgtgtgatagattcttacatactaaattataccagtacctttacaca
tcaatttttgaaaattacaacatcttatagtaaactgtgaaaaaacttga
acagacagttgtttgaaggtatgcattttcagtacatataataagagttc
aatgaaaatttcaatgaaacatcctcgtgcagaataatctgaacagacaa
atatctcatatttaatgatgtaaagtaaattttctctccattccatggta
ttactgaccgatagcataataatcattttctattgaatattgtttcatta
gtcataatttttctattacagaatcatgttacatgtgcactacatttttc
ataagaacagaagaacaaggccgatcgacatatcatgaacatgacctcac
ttgtttgctcaaaaattttgtcctccagaaaaaagtagaacactttctct
catggattgacagacaacagctgaatgaccatgtttctgcattggatttg
tctatttgtttctatgttgatcgatgcttagttttattgctgcttggact
ggttttgcaaagcaaaatcagtttttacaatttaaaaaatttcagttcat
ccaatgccgtattttatcatatttggaaaattcagcatcatcaaaaaacc
aaaaaaaggacccaagtaaagtttggttgactattagagttgaacacata
tgttgtgtgtgatgcaatccccaatcttcactttctgattgaatatatga
ttaaaattatttaatgacatgtagataagacataatagtcgtcattgtaa
atttgtttcctaactatagatatcacggtctgatcttttcccacacttct
ttctgtgaacacctgatgagtctaacctaactgcagtttacaagtgtcct
cataaaagtctctgaaagattgaagccacctgaagcagtaacctactctg
taccatttattcttttttgcccttgtgctgtaaacaaagcttgctccatg
tgtcatcatgatgtcatcaatgggatctagaactgatattgtcaattttc
cacacgtgaaatgatgcctgggagaagttatgtatgtgctcttattacct
tgaacatttcccaaagatggaaacctgaatgcaaatttcataggtttgct
gcccattgtcaataccaacacatttgacccaacaatctgagaattctcac
ctccgccagaaggatggccattcaaagtaacagattttccagaaacaaca
tttttgataaattgaacattgaagttgtctctgtggtaacccatctttga
cttcaatgctccataataaaataacaattgacaatgtgtgggtggacatt
ttctcgaaatttctgtgagatggttccaacatgctctccaacaaataaga
ctagcaagaaatgtggaaagcttcagtggccttccatgccaattgtcttg
atgacgaccatatgatgtgtaatttggaagtgtcacaattcttctgcctt
ctccttctccattaccaccgctgtagacatgtactgattgtttcatcact
ccttcagatcttcttttggctgatgtgacgtcaaggactcattaagaatt
gagtagcaaggattgtaaatcacaatatcatcgagatatttgctgtgtga
aattctcatcactaagctttctttgtcatctgactccatgggaattagag
tctcatctatgtcttcaaaaacttgttccaaaatatccctatccacaggg
tttgttataccaatgttgcaactccaaagtcccacatgacaattgttaca
atgacaacacccattgaagcgaccttccaaaattacaccaaaagtatctg
cactgcattctcccttcatttcctcatctttcaagttgaaatgactaata
tcgtcaatcgtaacccatttctttctcaattcatctggcatctttaaaaa
tgttgtttgaagcttctcaatcttttcagtgatcctcctacacatcaatg
attccttcctcacctcaagcaatctaaatccatcactatttctgagagca
cacaaataagtatgcaaagataattcctctgcattgagttttgtatgatc
catatactgaaaatactgttttgagcataacatgcaaactacaaaagcaa
gtattaattaaactgaatcaacaaaagtcatattcattttacaccatcaa
attacataccagactctgaagtgtcactctccattatttcaaattcctct
tcaaatgcttcattcaatctttcaggaggattggaaataggaccagtact
ctgcaaatcggaatcagaaaagcttccattggaattatgaaaaatttcac
ctgaagaaatgcttttaatatcttccaatttgttccttccatcactatca
tgtgaattgctgctttctatatcacctgacacttctgattcatcgctttc
cctgctttctaaactgtcagcattgccgtcatccacatcataatcatcat
catcatattctccttctacagcttcctcagaactaccttctgcatgagag
atgtcaccggaaccactattggtactttcatttgcactttcttctgtttc
agctttacctgcatttccaaaaacagaaattatatcattctgaaaacatg
caacctataatggagacaacctgaattactcacgatcaaccacttgaacc
aattttgtaaccacctttctgttgggaataaaatcatcatctgatgatgt
ctcagtgtcaggtgtgtcactttctggctcgaactgaaacccacgttcat
cattacacagacatggaagaaaattacccccaacattcaatccaaatgct
ttttcatgctcgtcatcataatgaggatggtggcagcccagaactttcag
gcagatgtaatcgatattgcccaatccatatacggtgtggagcaaccgca
aattatcccagtgaacaccagatctgtctgccagctcatttccagatgcc
tcgttcctcacttttgttaacgtcaatctatcaaatttgagatcaaaatt
gccttcctcctgacacaatgacaaagaaatattgtaaagactgttgtttc
tcattgtagaaccaatcaagggaaaaattgcaaaatacttggagaggaca
gtcagattccaagtgagagtcacagctacagttttgttccatggcagata
tatgctagctgaattccacaaattggcataaacagccaacgattttccat
tgctattgtgaattgcaccatccacgaccatgtaatcatccaattcaccc
aactggaatttttgagatttcaccattgaaacaaaattctcaactatgag
cgtctttagttcaggatacttaaacttgcagtgttcattgactttataag
ggtcaagacagacctgaaattatgtctgtgagaaaaaccataaaatgtaa
aagctttgatacgcataaacttacttggtataatagtgcctcattgaagt
gttgacattggtggagaaccatcagtaaatttttcccacagaactcaatg
aaaaaatattgtgcctgtcttgcttacaaagctctacttcaggataacga
ggctcatttgtcccagaagctgctgtaagaatgaagacacttggatactt
cttatgacatatgtgaatgcatctcagatccctagcaaaatgaaggttga
gtttcttgtccgatctgggatgatacatcccaataaacaagcaagtctga
agcactacgaacatagaaaacagatgtgtcaatattggatggtttaattt
tagaacattaaaaatggtccctctcaccatcaagctcaagtcctttatct
tcacaacacttcttagacaaagcaaagacaccttttcaacatatcagatg
gtgagggctttcaattcattcctggtcaagattgctttttggacctactt
gactgctgatagctctgttttgctttcttcggcatatttcccccagaagt
ctcttgatcagatttcctctttgcctttggctctgctgacaaaaaataag
gatcagttaattatgagaaaaatttaataaaacagtcacaggtatattta
ccagaaattggaaaaacatctctatgcctctgctgcccagctttcataaa
cttcttcatttcctcaacaaaatcagcaatagtttcagacgcaccaagaa
gtttgccactgatgtcattctcaagaaggaggcatttagactctaccaaa
aaaacccacagcttccgatatggcattaacaattgctttcctgtaaccag
atggatcattgttctgcacacatgacgttaagtgagccttcatattggaa
aatatattgtcttctgccttcccagaacaacatagccacattcaaacggt
tgtctttagtaaaactgagaatgaggtctttcccatatacaccagatgca
atctctgtcttttgaagttttgaactatcatcagcaggaaacaacttctg
aacaattgtttcagagaacttgtgttgacccttcccaacagcaaacagtt
tctcaaaaaacaacttgagctccttctctggtaatctactgtttttgagg
gatgctggaataataattgacagctgtggttgcatggaaaattcctcatc
attaaaatgaatgcaaaaaacagcaagacaaagcttgccatcaaccatca
caagtgccattccaaattttaataagacatcaggcatatcccaatacttc
gtttgaactatccaggtggaaacataatcaaatttcggttgttttgaatc
ccattccagcatgaagggcacaattgacttaagtttgtcgggcttaaaaa
cagtccatgccacggcagccagtacccttgcaagatcaaaaggcaaattc
tttggctctgttttcctggagtctcgtaccaaacttttataaacttcaga
atacgaaggtaggcggtaccagtgaatatttccatctgggcgcttcaaaa
ctaagctaatggaaccatcatgctgcttgcttccagacctgtcatgcagc
ttgcttccgtcttcatgtccatctttggatagcatgtcatctccaaaatc
aacaacaccagaaccagattctgaatgcatcgtgctatgtaaatgggaca
ggcattcgatcagtctttcaaatcccctctgaaccagtatgttgtgacgt
tcaaatcccctctcaatcacttcctgttgtcgtgtttgagaatcaaccaa
gctctggagaacatttgtccagctatctgactcattgttgacaggttctg
ggaaagagttgaatcgtaagttaccagagcggaagactcattctgcacat
tgttgagtacacctccgctgcacataaaactgacgacacgcctgaatgcc
tatggagagaagttaccttgtcagaagaatcatacacacaaaagagttaa
ctgcactaaagctcgcattcatctcctcatcagtaggagcatctctaata
ttgttttcctcttgaatagtaggtaactgtatgaaagtaaaagtaagtga
catgcagatagctgttcacaaaaacactttacaatgcagattacttacat
tggattcctgcactacttcagcaatagaagactcattctgaccttcgtta
ccaacattaacagcaacagtctccgacccttcgttcattatgctgcactt
tttaataatgcaaaaaaaaccaataatgttagaaagcacaaatcactggt
tgccacaaaaaaacttttccacagatctccacatctcccaaatgcaggta
acatactccaacagttattattgtagtgtcagagaagtgagcaccatcac
aacaattccaaactatcctcactccaaattgactcctccaccgccacacc
cgacctacaccacacattcacaaaaattgttggccccgacacacaagtgg
ccacaacaaccacaacaacgcacttcattaagaagtgggaccatcaatcc
tcacatcacccaaatgcagataacataggccaacagtgattattgtaatg
tcagagaagtgagcaccatcacaacaattccaaactatcctcactccaaa
ttgactccaccaccgccacacccaacctacaccacacaatcacaaaaatt
gttggcgccaacacacgagtggccacaacaaccacaacaacacactccat
taagaagtgggaccaccaatgtccatatcacccaaatgcagataacatac
tccaacagtgattattgtggtatcagagaagtgagcaccatcacaacaat
tccaaacaatcctcactccaaaatggcgccaccacggccacacccaacct
acaccacacaatcacaaaaattgttggcgccaacacacgagtggccacaa
caaccactagatcacactaccgtaagaagtgggaccaccaatctctacat
cacccaaatgaagataacatacgccaacagagattattgtggtgtcagtg
tcagagaagcaagcacaatcacaacaattccgaactatcctcactccaaa
atgacgccaccacagccacacccaatctacaccacacattcacaaaaatt
gttggccccgacaaacgagtggccacaacaaacataacaacacactagca
taagaagaaggaccaccaatctcataatcacccaaatgcagataacataa
accaacagtgattattgtagtgtcagagaagcgagcaccatcacaacaat
tccaaatgatcctcactccaaattgacgccaccaccgccacacccaacct
acaccacaaaatgaaaaaattgtttgccccgacacacgagtggccaaaac
cacaacaacacactaccataagaagtggaaccactgcaagactattccac
agcaacaaacactacaaccaaaaatgacaattcttgtgtctcctcacaca
tatacggttagcagccaggcgacgaaacaagtattcttctgctcaccttg
cccttaaattattagaaagaatacaacaaatgagaattctttacatgagt
atattgcttcaaaaattcacctttaatgcacatgattgcaaaaagcttac
ctctctattgtctatcaatggttcaacagtagtgcaatggtttctgtgtg
gtgagccaaattctgacgacacggcggaaatcataatgagagttatcaca
ccgcccttcaaaaatggctgaacttcaaactagaatacaacgcaacaatc
attacggctacacaccacagccattgttcaagaccggcagaggacgcaac
caccacaacaaattgaagtgacagctagcacactgggcagaaacaaacca
tggccacaacgacaccaagactcaccgccaggacaacagccaaaaatagt
acaacaagagacgcccacaacaatgacagaggcaccacaacgacaatgta
ccactgaaacgatggcaataaaacaacgccacagcaatataaagcacact
caccaatcagaaatttgacagatgtggttgttgttctgcacacacaaaag
ttaaaaacttcaagagggtttacatgtacgatggcaaacaagctgacaca
atgtttcagaaataaaacacgtcataccatgattctacttaggctcacaa
gactactctattgcccaagcaagaaacagcattcacgattgcatatgaca
aactgcacggcctaaaaaacatgactacatgctcttaccccgggaagttt
cattatcacgataactatgacccattcagcaataacttgatgacttgagt
ttcacacaaatcctagcttacttctttttgagcacacaatagtattctat
tgcccaacaatataaataaattcaagattgcatcattcaaaactgcacgg
cctctgaaaacatggatataaggtactactccaccaacggtacaaattta
ttcgtaacagaacatgcataatttattcacgaataacactttcataatcg
tgaaaacttttacattgacatcactgtgaccaccttacttaattagaatg
ataatacaatcgcttaagtactactccgacctaaagcctgtttcgtttgt
aaccttcacagatgacctcaacctagaccgcggccgcctcaattgataac
tagcatctactgctaaaaagtcttgcagcggctgctagtaatattatgtt
atttctagatgttctagtccggaccggcatgagacccaacaccacacctc
tctcagagaggtactcacatctctggagggaagtctttgtccgttcagtg
aggctgagtcagttgggctactggtaccatacgtacgtagcatgttccat
gtctacgtgagtgtgtaccacacatttttatctaagtctatttagctgaa
tttttagtaaataaatacttcctccttttcacacaaaatggctgtatgca
tgggcaggacaCTTACCTTATTCGAGGTCATCTCTTCATCAAGGAAGCCA
CATTAACTACTCCTACCACTGGATAAGGTAGCATTTGAATTGAATGTGAC
TTTTTATATGATTTTACTTGCTAAGAAATGAATGATAGCTCAGGGCTCAG
GGCCACTGATGGATACTTGCATTGGCATGGTACTTTGATGCAGGGAGtag
aataattacacatggaagtacttagtacatcctaatctcttccccccaaa
gaatatgcctgaaaagccacatcctgtcaaattgcagccccacactaaaa
atgctccattttttcctgcacacgaacaacacactattgcaatgtaatga
caataacagaaaaataattgaattcaaataagaaagataattaaaaacat
aaagcataacacaaacaggcagcaaagtggacaggaggctgaactcgctc
tgtgggttaagttttggcctttcccgtggaaggaaattaaatatttaata
gaaaattagatgtggtgatttttttgtgaaaaggttgagtccataaaaac
tcaccctgaaattattcctgtcgctgtcaattgttgtttgctagatggag
gtgccgggtggtaggccaaactcagtctgtggactgagttttggcctttc
ccatgaaagaaaattaaatatttcattgatattgaaaaacatttgtaaac
aaggtcaagtttataaaaagttaccatgaaaatatacccgccgctcccaa
ttgttgttggctaaagggggtgccggatgggatgccaacctcagtctgtg
ggctgagtttcagccattcctgtggaaggacattaaatttaattgaaaat
aagatgaagtgaaaaacatttgtaaaaatttcgagtgaataaaactcatc
ctgaaaatatacctgccgctgccaattgttgttgtttcgacagggatgct
gggcgagaagccaaactcatgtgggctgagttcaggccattcccaaggtt
ggcctgtacatatgtaaaaacatgtcaatttcataaaaaacgcgccctga
caatatacccaccactgcgaattgttgttggctggatggcgatgctggtg
ggatgccgaactcagtctttgggctgagttttggccaatccagtggtagg
cctgcaagtatagtattcaattgaaaaaatgacgtgtgcacagtataata
tgggtgaaataggtaaagtagaacttgactcaccctgaaattatttattc
ccgccgctgccaattgttgttggctagatggcagtgctaggcgggatgcc
aaactcagtctgtgagctgagtttcggctgttcccgtggtaggcctgtaa
gtgttaatttgaaaaagatgaccggtgcttagtaaaagatttgtaaaaaa
ggttgacctgactcaccctgaaattatttattcccgccactgccaattgt
tgtggctagatggcggtgctaggggggatgccaaactcagtctgtgggct
gagtttcagctcttccctgtaagtattcaattcaaaattagatgtagtga
aaaacatttgtaaaaaactgtggacttctcaaaaactcaccctgaaatta
ttcctgctgctgccaattgttgttggccggcagtgcgggcaggatgccaa
actcagtcactgggccaggttttggcaattcctgtggtaggcctgtaagt
attctattgaaaaaattgatgtgtgctcagtaaaaaattgtaaacaaggt
caagtttataaaaacccaccttgaaaatataccgtctgctgccaattact
gttggctagatggtggtactgggtgggatgccaaactcagtctgcaggac
aagcaactcgcaaaaaatatctttttagcgaatattttcaacaagagtag
tcacttcagtcacaaccaaaatagtccggtcgtcaattgtcatcagttgg
gtcgtctgagttgtcagttaattctttaactgacaacaaactggtcataa
ctgggtcgtaagtgaccattctgggggttgttactgagttgcaactgacg
actttggaggttgtcaccaggttgtaagtgatgactattgaggttgtaac
cagttcgtaagtgatgactctgcaggttgtcaccaggtaataagtgacaa
cTCTGCAGGCAaggttgcaaattccaattttggttactgtcccaaaaaca
cactaaccagtaaccgattggaattactgcagtaattctggtcttttcca
gaaatattacggtaaattttgtcaaaatgagtcttattttgtgacgtcat
gacgtcacagtcctgcaaagtacttaagtaagactttcttggtaatctcg
tgatcacagtcatcacattactctcgtaattagaaaatagtccggagtaa
cacggaattcctcaggaatttgcagcctagtctgcagttcctcatatggt
agtaacttacgactcggagggtcatcagtaagtccttggactaagtgcct
catcatggggactgagtcttaactgacaacaatgggtagtcagttggtca
taagtgatgactctggtggtcatcaccaggttgtaagtgacgactctggt
ggtcgtcaccaggtcgtaagtgatgactctggcggtcgtcaccagattgt
cactgacgacattggcggtcgtcaccgggtcgtaagtgatgactcgggca
gtagtaactaggttgtcagattcaacattttgacaacttttctgtagtca
cttgagtcgtgatttgtcactttctttgcccgagttgtcacaatgtcttc
agtttgtgttgtgcgagtcacaagaattttaggagttgtcacttcgctga
aattttcttgccaaaatgtgtgaagtcttaacgagttgcctgtcttacAG
CCGGTTAAGTTTTGGTCATTCCAGTGCAAAGACAGCAAGCATTTTATGTA
AAAAATTGATGTGTGAATAGCAAAATACCGGTAGAAACAGTGAAGAAGGA
ACaaacacacctttgtaacaaatccctgctgccaattgttgttggctaag
cagtgatcaagacaggaggactaactcagttgctgtgagctgagtttcag
tggttcttgtgatgggatggcagggtatcaatgtaattaaaaaatgaaca
tcaggggatagaagtgacagtgcaccccctctagagagttactgctgctg
taacaagtgttttgtaggtatggtatggtatagtattgtaccacaccata
ctgcaggtataaagttgtatgttgtgatgtgtgattcttgtgtttatatt
ttttgctgcagtcacttctacttctaatagtacttatacataactatcaa
gtgtagaatataATAGTTGGTGTCAGAGTTTTCTCTGAGATGTAGACTGA
GACCCtgtaatgtattgtacctctcaatattattgtcaatcttgcaatac
ataattttcatagaccacgatgcattgtgcatcattgcagcaagatgaca
gataaagataaaatgatatctcccaaaaggtcatgaaacaagcccttctc
atctcagtgggttgtcaaagtttcacttgagaagagacattctcaacaag
ttggggcctaagtaaatggataatctaatttagccgaattaacataactg
caccgtcttggactggaattcagaaaaacTATGACAAGCACtaaaatata
ttatgatgctgttatcatgacattaagaataataatagtcctagccagcg
aatgatgtacttttgggacagaaattctcgaaatttctacttaattccta
tttggagggtgtataaaaattggcaaaacatacataaaaccaactgattg
acatgggccaagaatctgcctttttgtaatcctaggtacaaaaactaaaa
ggataattctcaggactccctaggaagagagtccactgcccctgatccaa
aagacagggactccccaacacaggagtccactgccctactcccaaaggca
tggactccccaacacagaagtccatagccccaaacaaggatacacccttg
agaagggtatggccataccatttttgtgtaggttctacacaaactttgtt
tgcatcatgaggattggagttgcagctccactgccctaccatcctcacaa
ttgtagtaaatatagctcaaaaaattaaatctttgacacctgttgaacct
acctataatttttgcacataatatttttagcaacgaccgtctcaggtcag
tatcttaagataactgtggtgcgaccttcacgcaccaaagccatcaacat
aagactacttgaacacaaggtacaataaataaacttcattgcaagtggca
atttttaattttttgcgtgactgatacatttttgcgtgatccactatctc
tccaaaatcatttttgcaatcgaagaatttctccggttctgcaattgatg
agatctccaaaaagtttctccacgatcagccaaatgagctatcatttcga
gcgattgactttggcaatagagaaatcctaccattcaagttaattttctg
accaagattcttgcaaaatagttggaagcaagacattcaagaaatggaaa
ggaaagaaaaaaattaaaaataaaaaattcgtttttgaacaaaccttctc
agggcacccaagaccttttttgatgccttgttttataattccttggagag
tcaatcaaaaggatgttgacaagcaagtcaaacctagaaggcctcaagcc
acaggagtgtgaacggagctcagggaggtccaagccacccatctcctaca
tgcccactgccatggacatccccaaggtgatcaacaaaataaaggtcttc
aacaaaatgaccttgtctgtcaccatctttgctgagggaagcccctgaac
agttcctcaacaatgtccagacctcaatggaaataattcccaaagaggct
ttgacacagactatgaggaagcctgcaaggcagataagaaggctgcggca
aaactgactgttgccactgcagccaaagccaagtataaacggacggatga
aaatacccctgtcctcctgttgtggaacaaagcaactgctgctaaaatcc
acaccagtgaggccatagtgtctgctggccaagcaatcttcctgcagtac
tccactcaactgtcagacactgcccgtctggaccaccatcgtctgggaga
aaattaacttcaagccctggacagatgtgtatgggaccgagcatcccaca
caatgcccatcatcttggaactcctttcaggagtgtgtccagttgcatct
gcagactgtcttcaggactgatgcagcagagcaggagcagttctatatca
gcaatgggctgaagaaaccaatcagggtacccatcagggactttgtgcag
aggatccaaagccttaacgtgtgtgtagaactcttgccgtgcctgtttta
ctcttcaaaggcttcaaagtaaacacaagtatgcgggctgtttgatgatg
ctgacttggcaagccacatccttcggatagttcctagaaactgacaggac
caatatgagctcagtggagccttggtaccacaaagtatcagggaacttct
cgaagtccttgaatgcatctagaaggcctaccccaccgagaaggttggag
aaggacccaagatagtagccaagtctagcgactcgactaaaaagaagatg
gtctcttttagtgaccggattccaaagaaacatcacacagagaagtactg
ttctctctgcaagaaacatgggggcacacctaccacccacaacactccgg
attgccggaggtatgactccaatggtaccccaaagtcaagcttccagggg
aataaaccaaatggaaactctcatggaccagagagacctgcttgaggacg
aagtagctatgtgcagctattcgctaaaatccacaaacttaccaagtcca
acaagaaaatgaaacgtgttatcaacaagaataatcataagcatcacaac
ataagtgacagtcatgattcagactcattctgagatgatgggttggggtg
gggggcactcggaatttatgcagtaaatcaaactgtaatgacatgattaa
cacttatcctagtccaattaaagctgccccccatgccaacataacatttt
tggattcaaactacaccagtttgaatccaacagaagacctaggagttctt
ccagctgctgaaccaacacagagtgaaacaagtgccaaattgtcggacca
caaactgttggtgaccttatcaatagtgtgaacccccctttgacaggtaa
agaaggatgggtcactactgtagtagccaaatcatgatataaatcaactg
aaaatccagcccataagaccatcaaacactctgtatggtttcataccagt
atcacagtcatcaagatcctactagacagtggatctgatggtgacttcct
gttccatgcaaaaggaacgaagaaacactttccctacttgagtaggcagg
tgacaaagtcttggcacacgtcgaatgggagctttctaaccaaaggaagg
agcaaagttaatttgaaattctttgagtattcgaacagtgagggatacgt
agtgactcccgacatagtagagtgcgttaagaaaaagatgaccaagccag
tgtttgacctcattcttgggtgtcaaaccatgaaagagctcggaattgtt
ctagattttcaaacaaaagaaattaccattgatcacgtcatgttgataat
gagagacattaatagtctaaccccatcaaacttggataaagcctgggctg
tcaataacagcatggcaaataaaccacaaagtacacaggaagtgacacag
ggcatagttaaaatcctagatgctaataataagaaggcagacctccaatc
aatcattagcaccaatttttctcaccttagtctccaagaccaaaacatgt
tgctggagttgctcacagaatttgaggaactttctgactgaacactaggt
gattggaacacaggagctttgtcccttgaactcagggaaggcactaaacc
atatcatggcagggcatacccagtacccaaatcttgcaaggaaacaacta
tcaaagaactgaatagattatgtgaattgggagtggtagagtttcagccc
gagtcggaatgggggtcaccatcatttttcactgcaaagaaacatggaac
tgtatgctttctcactgattttagagaagtaaataagtgactagctagaa
agacatttccgttacccaaaatcagtaaagttttgcaagagctagaagga
tttacctatgctacaaccctagatttaaacatgggttattataccattag
actagatctcgattcatccaaaatatgtaccctcattttcccatggggca
agtattctcacctccaattgcctatgggcatcacaggttcaccagacatc
tttcaagcaaaaatgtcagcactaatggtagccttagagttcgtacgagc
ttaccgtgatgatgtgttatgcatcacaaaggcaaacctggaagaccccc
ttcacaaactaaaaatggtgtttaccaggttacacgaggcgggcttgcaa
atcaaggcccaaaaatcatttttctgtgccattgaaacagtgtatctatg
ttataccctcacacaaacagggattaaacctcaacagaaaaagttacagt
caattcttgtgatctcatagccaaaaatgtcagagacctccgcaaggtcc
tgggcatggtcaagtattatagagatctttgggaaagacacagcaaagtg
cttgccccactcacctcactggtaggagagtgcagtcacaccaaggtcac
cagagccaataagataaagaaacgaccatggtactgggacacggtgcatc
aaaaagcatttgatgacggtaagacttcaattgccaaggatgtagtctta
gcctatcccgattattgaagggaattgaatggaatttgagatatatactg
atgccttgtctaaacaacttggatcagctatcacccagggtaatatgccc
cttgcttttgtcagcaggaatctgtccacagcacaacagaaatatagcat
gaccaagcttgaactactggccattgtggaaacactaaaagagttaaaag
gaatgttgtgaggacaaaaattaaaagtctatacagaccataaaaatcta
attcaggacacactcagattaatctctgaccatgtctatcgatggagatt
gctcctcaaagagtttggcccggaaatagtttacattaaaggcacacata
acaatgtttccaatgccatctctcgcttagacattggacttatgccgagt
gagcacgagaactggatgatgttcacaaaatgctggtgtcattacaccat
gcaagaagatagtgaaatagacacctctgtctctgcataccaagaagaaa
tgaatctggtgtttgcaaaccgcagtgaattagacgtaatctacccattt
acagtatgagagattgcccgaacacaaaaacttgatgccagcttgaagac
gcttaaagaccaaaactcgacacaattggtcgaaagtacagaaattctat
gcaaggatggaaagatggtcattcgaaaagaacatcaacaaagtgcagtt
agttggtaccaccactatctgcagcaccccggacacacaagactcaaaga
aacccttatttgctgcaatgttctggaaaggtatgcaaaataccgtccat
aaatatgtcaaaaactggcatgcatgccaagtcaacaagaggcataagca
taagtatgggaaactccctactaaatttgtcatcacaaacccttgggaag
tactatgtgtggaccttataggccctatacgatcttaggtaaagatggga
cagtaattgatttctcttgtctgactatgattgacccagcttccagttgg
tttgaaatagtagaactgccagtaatcactgaggcggttattctcccaga
tacaaaagggcgtaagggcaaaaagaccatgagtaacctaagttggcata
cttcgataagtcatcagcaatgatcagcagcttagtgaacaagacctggt
ttagtaggtatccacattgtcaatgcataatttatgacaatggaagcaaa
ttcaaacttgacttcaaagccttatgtgactcatatgggatcacgagtaa
gcccaccagtgtcaagaatcctcaagctaatgcttttctagaacgagtac
atcaggtgatttcatctatgctccgaacagctgaaatagacgtggcccct
tcagttccaagcaaatatcgcttgggccatttgctcaacataccacacag
tactgaaagaatccccaggtccagccatttttggtcaggacatgttgttt
gacattcccttccttgatgactggaattaaatctgaaaatataggcaaca
caaaacagaccaaaacacagcatgggaaaattgctcacgttgtgattggg
actacaaagttggtgatctagtacttcttattaaagatggcatactccgc
aaaggtgaatgcagatatgaaagtgattcttggactatcacatcagttca
cacgaatggcatcatcaggattcaacatggaacaaaatcagaaagatgaa
atatacaaagagttacaccttctttaacaataaaacttaaaaccgtatta
aatgtcagtttcaaatgacaaaaatggcctctccctcttcaatcaacact
tactcgttacacatttttaacaaactctttagtttgttatagttactctc
atgagaacccatgttttctcctaaatcatacttaggttttttattccgtt
tttacctgatacaccattcatgggggcaagtgacataggccaagaatctg
cctttcttgtaaccctagaggtacaaaaaactaaatggataattctcagg
actccccaggaggagagtccactgcccctgatccaaaaggcatggactcc
ccaacacagaagtccactgccctactcccaaagatatggactccccaaca
cagaagtccatagccccaaacaagggaacacccttgagaatcgtatgaac
ataccaattttgtctaggatccacacaaacttcgttttcatcatgaggat
tggagttgcagctccactgcccttccgtcctcacaattacatgaaaaata
gctcataaaatcaaatctttgacacctgttgaacctacttataattttgg
tgcttaataggtttttgcaaggaccggctcaggtcaCTCATTCGTAAATA
AAAATAGGACCAATCAGCTTCATTAAAATAATTAAAAAACCAACCCTACA
ATCACCAGCAAAACTAGACTGTGGTaactcatgattcatgaaacatcagt
cataaactaccagtatgtcacccaaacaggatttttttcatcaaaatgta
gtttgataatgaattgtggcttaagcaatgcaaaaaaaccattaagccac
ccgtacactcttgaaacctcttgtaacgtgcctgtacactttgacatttt
gcaagtgtacagacaatttaccagttttttgtttgtttgcagtgcaagta
atcatggcaaagatcagtactgttgaacttgacttgatcaactcagtagc
agccagtgacacagacacatttgtaagaaatgatatgtgccattcactca
accacccatgcagcacttatggcctttccaggtgcagcaaattttgggtg
ggagatactttttgacattcccaccatggctgaatgggacaaaattagag
actacagacaatgttaaaaagacctcatcaccctgaacataaaacatgtc
ttgattgggagtgccaatttggtgataaagtactgttatgttatattttt
tgagagttcgggtgttttgactggctagctagggcgcctcctaggtagac
agcagttgaagcagttgcagttagtgtagagtcaagttgtagtcatattg
tgagtttaaaatagtgaaaagtaaaatggtaaataatgtagctagttttg
tgtaggaattccatgttcttccatagaagagtacaatggagttctaattg
attctaggagtgtctattgtgttggtgaagatgaaaattgagttttgtag
atgatgttcttagaaaagcagagaatcttcaagaaaacccaagtagatgc
ctaaataagagccatagGCACACACAAATATGTAAGTATGTACATAAAGT
ACGCATAAACATGACTAAatctaacactccctcctgatgatccttgtgaa
aggcatagtagattattccctgcacataagcttgcgatgcctatgccgtt
gttttgtgctaaggcctttgtaagggtgtcagcaattggaccttggtgtc
catggcaaagatcatgaTGAAGCCCTTCCTTACAGGCTCTTGAAAATCAT
GAAAGTGCTTAGTGCATGGACCGAGTCATTATCCTAAGAAACCATAGGGC
TGTTTATTGACTATGCCAAATTTGTGCTCCCTCATTTTCTTGATAAGGTC
CATGAGTGGAATGCCATCACGGAGGGCCATAGACATGGCTATGAACTCAG
CTTTGGTCGTAGAGAGCGCGCCTTGTGACTGCAACTTGGAGCCCTAAACA
ACAGGGCATTCTGCACAGAAGACTACCCAGCCTCTCCTAAACTTTGCTAA
CTCCTTGTTCCAATTGCCAGCAAAATCTGCATAGCAATAGCATTGGAAGC
CTTTGAAAGCATAGGGCTTGACACAAAGCTCAATGTGACGTGTGACCTTG
AGGTTTTGGACAATATATACTATTGCCTTGTAATGCTCCTGTCTAGGGTT
GGTGGAGTACTTGGCAATTTGATGTACTCATACATGATGTCCAGTCAGGT
AGTCTGGCTGAGGTAGTTCAACTTGCCCATGGCTGAGTGATAGTTGAAGT
TCCCTTGAAATTTTTGGTGAATAATGGAAGGCATGCAGCTGTAAGGCTAC
CTTGGCCGGAACTGGCTTGGTATACAAGCCACCAATATTGATGTCATCAA
TGATAGCATCTATCAATGCGGGGTAGGTAAATTTGTAGGTATTGTTGTGT
GTTTTTCTGATGTTGACTCTGACGTAGTCAGCTGGAGACCTTGGTCTTGA
ATGTTGAGGCTTGAGTCACAAAGTCTCTTGATGATGAGTGATAATGTGTT
GACATCACTACTAAAGAATAGTCCATCATCACCGTACACAATGAATATGA
TGTCGTCACAGTAGAAGCCAAATTCATCAATTAGTGACTGCTGAACACCG
ATTTCGCAGAGTTTGTCTACCATGTACTCGTTCAAACTTGTCCAGCCTGC
TTCTGACCACAAAGGTTAACGAGTAGCTTGAGGACATAGTCCTGAGGTTA
GCTTTGATGCTCTAGTCATCATGAGAGGTTTTGTAAATGTCTTCATCATC
ATCTTAATTCACAGAGTCACTCAAAACATAGTGTAATTTGCTGTCATCAT
ATGTACTGAATTGCTATGATACTTCACACAAAATTCATCCAAGTTAAAAC
TTATCATGCTGGATCTTATTGTCTTTTGTTGATTCATCATGCTCTTTTGC
GACTAATATGCACCTGCAGTTTGGAGCATTGTGGGTAGGTCAGGCTTGCT
TATCTTATTGTAGCCAATTTAGCAAAATTTGAAATGTAGTTCAAGCTGCT
TCCATCCCAACAACAATTGTAGTACCCTAACGTCTCTTTTATCATGTTTA
TTTTGACCAACACCCAGATGGAAGAGGTGACTGACTTAGAGTGTCATTGG
AAGATCCCATGGAAtgacataggccaagaatctggagcttccaagtggaa
ctccataggtctccttcacattgtttgatacaaaggaaggactcaacagt
cataggatatgagtttctcagaaaccatagccaatcaagactttccttcc
taagaatccaccatacatattgtaggtgttttcttaggttgaatatccac
tggcagctttccttctcaggaaccttcccatgggacggttccttcaagac
agttggatatggggcagtcatgcaactgccacctatcactgccaatctct
taatgatcatttatgtctcattcgaacatgatgcatgtctcacttgtaaa
acctaaatgataagctcacaatttaccaacaacaacaatctctattaccc
tatctacgctaataggtatttagtattttttatctcccaaacggcttagg
tcactatctatagatagctgtttccgcgaccttctcgcgtgaaagccaac
gaaaagtttttttccctccactccgtcactcgtgctccgttgcgcaagca
gacccgttgtcagctacttcatacgagagtgtgcaaaacgtaacacgtcg
cgtcagccacgagaattcgcgcacgtcagcggtacccctaggagcttttt
taaggccctattcatcagtacacgcttaggtgacgcatttaagagaatga
gcacctcaagggcagtccctgatggacttaaaagccaagagtgtgagagg
aacccgggacggactaagccgcccgttccatacatacccgaaagggatgt
agttcaagatgctttggcagtagatactaccgccagcacgatgaagctca
ccctaccgggtaaggtagagctgagggtatctgtatggtcaaacggtacc
cctgagcaattcctgatgcatgtccaagcagccctggatgccgtgaggca
gaagggccttgatatggcatatgataaagtctgcaaggaccagaaggagt
gcatcaagaaggcaacaaaggccgaagaagcctttaaaagttactcggga
tcggatgcgaatcctcccgaagaaaaggcttatgaaaaggccctagaagc
cgcaaagaaagctgacgaggctgttacgtccgtcatcaatcaagtgttca
gcctctactccaacctactcacggaggaagcaaggcgcccctggaagaaa
atcgtgagtgaacaaattgactgttccccatggacggatatctacgggga
agaacatcccgagaagcgtgagcagtcttgggggtcattcatggaatgtg
tcagcttccatttgttgaccgtgttccgtaatgacgctgctgagacccag
cgcttctacataagtaacgggttgaagaagcccaacagggttccgattcg
ccagttcatcagccgcatccagcagctgaatggctacttggacttattgc
cctgtctttactactccaaccgtgccaccaagctcaccgctgtggtgaag
ccgttcgatgacccggacctagctagtcacatattacgcatggtcccaag
gaattggcaagaccaatacgaactcagtggggcatcggtaccccagagcg
ttcggaagcttctagaagcactcgaacgtatcgaaaaggcttatccaacc
gacaaggatcgggatgggcctaagagctctgcgaagtctggtgactcctc
caagcagaagatggttacgtttaaggatcgtatcccacgtaagcgtacca
caaatgcgaagcactgtatcttgtgcaagaaacatgggggcgcacacgac
ccataatacgcaagactgccgcaagtatgcgaaggatggttccttcaaaa
ggatttcacaggaagaaagccccgtggaccttcgcattctattgaggctt
ctcctcgcaccaatagtgcctatgcgcaattgtctgcgaagatcgaaaaa
cttgagaaatctaacaagaaactcaagcgttcgcagaagaacgcatagcg
ccgccacgaaagtgacagcgatgactccgactcgtcctgaaaggatgggt
gcggtagtacaggggaattaactaaatgttgtaagaaactaaaaagtaat
aaacaaccaagtgatacttaccccagtccgagtaaaactaccgttaactc
aaattcaaatattaattcgaataaagagtttataaaagatttaaaaaatc
tttgtaagataccggaacattcaattttaaataatcgaattgtttacaat
actacgacgaagcaagatcaaaaaagtcttgcagcaaaagttgaaaacag
cacacagagtgagataacagccgaattgttggactccgaactgtcgggtg
cctttctcaatagtgtgaacacttctttcaaaagtcaaacagaaggaaga
gtcacagctgtagtggccaaagcatggcacaccttagcaactgaaaatca
acttccacagagacacgaacactcgaggaagagttgcactagtaacaaag
tccttaaagttctacttgacagtggatctgatggtgacttgatgttccat
gaaaagggagcatccatgcatttcccctacttggctaggcaggtgccaaa
ctcttggcatacgttgaatggggacttcctaaccaaaggaaggagtgaag
ttaatcttcgaatttttgattattccaacagcaaggagtatctggtgaag
ccagacgttgtagaatatgataagaagaagatggccaagccaatgtatga
cctcattcttggttgtaataccatgaaagagttaggaattgttctagatt
ttcgaacaaaagaaataacaattgatgacgtcattttgccaatgagggac
atcaatagtctgactaagtcaacaatggacaaagcctgggctgttaacaa
cagcatggctcatgaacccagcagtacgcaagatgcgactcagcgagtgg
tacatatcctagacgctaaatatgaaaaagcagacctccaatcagttgtt
agcaccaactgtactcaccttagtctccaagaccaaaacaagttactaga
gttactcacagaatttgaggaactttttgatggaacactaggtgattgga
aaacagaccctgtctccctgcaattaaaggaaggcgtaacgccatatcat
ggtcgaccattcccagtgccaagaatgcacaaagagaccataatcaaaga
attaaataggctctgtgaactgggggtattggagtttcagcctgcatcag
aatgggcgtcacccacatttataataccaaaaaagataacactgtacgct
ttatctcagattttagggaggtaaataaacgactagttaggaaaccgttt
ccattacctaaaatcagtacagtgttgcaagagttagaaggatttacctt
tgctacagcccttgatttaaacatgggttactacaccataagattggatc
ctgatgcatccaagatctgcaccatcatcttcccttggggaaagtattct
tatcttagattaccgatgggtatagcaggttctccagacatttttcaggc
aaagatgtcagagctaatggtagccttagagttcgtaaggacttatctgg
atgatttgctttgcatcaccagggcaagtttggacgaccacctagatcat
ttaaggagggttcttaccagactgcgagatgcgggcttgagagtcaatgc
cccaaaatcgaagttttgtgctatagaaacagaatacctagggtatatct
taacaaggactggcatcaagccacaaccaaacaaagtacaagcgatactg
caattacgccaccaaaacaagtcaaagacctccgtaggttcctgggcatg
gtccagtactatagagatctttgggcaagacgtagtgaaatgcttgcccc
actcacctcacttgtaggggagtgtggtcataccaaagtcaccaaagcca
agaagactaaaaagcgaccttggtattgggatgaggtacatcaaatagca
tttgataacgtaaaagctgctatcgctaaagatgtagttttagcctaccc
tgatttttcaaagccatttgaaatatttactgatgcctcgtctaaacaac
ttggttcagtgataactcaaggtaataggcctcttgcgttcttcagtagg
aagttgtctgagacgcaacaaagatacagtgtgaccaaaattgaactact
ggccatagtggagacactgaaagagttcaaaggtatactgtggggacaac
aaataaaggtctttacagatcataaaaacctaatccaagatgcccttgga
ttaacctcagaccgagtataccgatggaggttactcctagaggagtatgg
tcccgaaatcgtgcacataaaaggcatccataacactgttgctgacgcca
tctccaggttagactccggtccgatcaaggatgacaacgccaatttgatg
acgttcacgaaatgctggtgtcattacactgagcatgcttcaagtgctaa
tagcacttctactcaccaagatagtatcaatctggtgtttgcaaatcgca
gcgacgaagatgcaatttacccattaacagtgaaggaaattgcacaagcc
caggcgacagatgcaactttagaacggcttagtagacatgacaagtatac
cactcaattagtagaggatacacatttgttgtgtaaggatggcaagatgg
tcattcccacatcccttcaaagtcgagcagttagctggtaccaccactac
ttgcagcatcctgggcacacacgtcttgaagagacgttacatgcagcgat
gtattggaaaggtatgcgagtaccatccgatcacatgtcaaaactgtcgt
atatgtcaagtcaacaaacgacgcaagcataagtatgggaaactccctac
taagctagtcatcacaaacccttgggaggcattatgtgtggaccttattg
gaccatataccctcaaaggtaaagatgggacagaaattgactttatgtgt
cttactatgatcgatccagcttccagttggtttgaagtagtagaactgcc
ggtaaccacagatgcggttactcccatggataacaaggggcaacagggca
ataagactcataatacacctaaattaccatactttgacaagtcatctgca
atgatcagtaatttagttaacaagacctggtttagccgttatccacgttg
tcaatacattatctacgacaatggaagcgaatttaaacttcacttgaagc
cctttgtgaatcatatgggatcaagcgtaagccaaccagtgtcaagaacc
cacaagcgaatgcaatactggagcgggtgcatcaagtaatcacttcaatg
ctccgcactactgcactagacatggccgacacagtagtagccagtgacat
agatgcgttcctaacaaacgcagcatgggccattcgctcaacttaccata
cagtacttaaagcctccccaggtgcagctatctttggtcgggacatgttg
tttgacgtgcccttccttgctgactggaacagaataggagaacataggca
gcgccagactgacctcaacacgatgcgggaaaatcgctcacgccgtgatt
gggattataaagttggtgatcaagtacttcttagaaaagatggtatcctc
cgcaaatcagagagtcggtatgaaagtgatccttggactatcacaactat
tcatacgaatgggactatcagggttcaacgcggtactaaatctgaaagat
ttaacatcagaagagtcacacctttttttaaccaacagccttaacttaag
catggtattttttatgtggcacctccctcttccgtacaacacttacgctt
tagctagtcaccatacaggggttataggttaatttttttcccttcatggg
ttttttcgtctttttccacctgatactccattcgtggggcgagtgacata
ggccaagaatctggagcttccaagtggaactccataggtctccttcacat
tgtttgatacaaaggaaggactcaacagtcataggatatgagtttctcag
aaaccatagccaatcaagactttccttcctaagaatccaccatacatatt
gtaggtgttttcttaggttgaatatccactggcagctttccttctcagga
accttcccatgggacggttccttcaagacagttggatatggggcagtcat
gcaactgccacctatcactgccaatctcttaatgatcatttatgtctcat
tcaaacatgatgcatgtctcacttgtaaaacctaaatgataagctcacaa
tttaccaacaacaacaatctctattaccctatctacgctaataggtattt
agtattttttatctcccaaacggcttaggtcaTGGAAATGCTTCAACTGC
TATGGTGACTTTCATTTCAGATTGCCATTTTGCAAATTACATTTTTATGG
AGCTTTATGTAATGGCCCTGTCCTGAAGAGTGATTTAATGTGCAAGATCA
GTGGGGTAATGATGCCATGAGTAATGGTGTAGCCTGGTTCACGTCAAATT
TGTTATGTGTGCTTGTTTCATTTCTTGCTGTCTTTTTGTCCACCACCTAC
CCAAACATTCTTCCAATAGTTTGTGTGCAGTGGTTTGCCAGGAAGCGATT
ACCCTCTGTTCTGGCACAGCATTTAACTTTCACATCTCAACTCTCCACAA
ACCTTAGAGTGTTGTTGACAAAGAAGAGACTTGGTGCAGTGGGGAGACTT
GACACTTGATGGATGAAGTTTTATCATGCCATGAACGCGTACTGACCTGT
TCCCACTTTCCAATCTTCCCCTCTCTTCTCAACCCTTCCATGACCCCTTC
AGGGTCTCTGGTGAAAAGTAAAATTTGACGCCCCAAATTCTGAAAAAAAA
ACATGCAGGCACCCACTTCTGAAAAAAACATGCCAAATCTCCCTCTTTTC
TTCCATCTTCTCACCCCAGGGTGGTCTTTGAAAAAAATAATCTGAACCAC
CCTAAAGTCAATCTCTGAGTTCATTTTGCCACACTAGGTCTCTAATATCA
AGGTTTTCATAATATTGAACGTCGACGGACCAAAGTGAAAAGGGTGACTC
AGTGATCCATGCGAAAGAGATTTATTAAGATTTTTCAAAGTTACGTTATA
ATCCTGTTAACTTGATCTTCCATACGGAAATCGACTCGCCATGGTATACA
TTTACGTCCATTGACTTCAGACAAGGAGACGGGATAGAGATTGACACACT
TCCAGAGCTCAGTGTGCTCCTGCCATCATCTTCATTAGAATCAATATTGT
CTTGGTCATTCGACGCAGCCTTCTGCATCATTCAAATAACTAACTGCATT
GCAGGTCTCAGTTTCTACTCACCGCTAATGCCGGAACATACGGACAAGAC
AAGCAATCCAGTGGAGCTGGCATCAAAGCATGAAATTGACTAAAGTCTAC
CTCCAATGCAGGGGAGTCTACATGATAGCCCGAATCCAAGTCAGTTGACG
ATACGGATGCATGTTCTGTAGAATCATCAACCTTGGCCTTTGAATTGTCA
AAGCCGAGCCATCTCGGCCATCTTCTTGTTTCGGGAGAAGAGGATTCACT
CGCTGCTGCGACTATTGATCGCGCCGGAAATACACAGGGGGCAAACGTGT
GGTGGAACGCAATATCCTCGATCCTATACGAATGACGCGCTTGCAATGCC
ATCCCTGTGATTTCACTTAATCAATGTAACAGTAGAATCGAAATGACATT
GATTGACAAAACAATTCTGGCAACAACTACACACAATAATGCGTACTTAC
CATGTGCCTTCGAGGCATATGATGATTTCAGCTTGTCGGTCGTAGAGGAA
AGACAGGATTTCTTCTTGTGACGGGGCATCGAGTTTACTATTTTGCGATC
CTTCTTCGGTTGAACACAACAGACTAGCTGACTGCGCTTCTTTTCTTTCG
GGACCATGAGCCAAGCCTTTTTTATCATACCAAACAGGTCGAGGAGGCAT
AATAGGACTGGCTTCATCGATGCGGTGAACGACCACGTGTGGCAATCCCA
TAAGTATACTCTGTTCATATGCCGAATCAGCCCCAAAAGTTTTCTTGTCA
AAACCAGAAGAGATCAGGCGAAGAGACAGATCTCCACCATTTCCAGACTT
GTTAGCAGCATCTTTGCACCCATTAAGAATAGCAACAGGATGCGATATGA
AATGGGCTGTTTCCAATACCATAACTCGATCGTTCTCACTTTCATCTGTT
TCTGTTTCTTCAATTGGACAACGTTCGTGTCTTACACAAAAGACACGAAT
CTTGGCCCCAATAATATGCCGCTTTCTCAATTCAGCCACACGGAACATCC
AGTACCAATGGCCTCTCACCCTTCGAATGACGGAAATGTCGCTGAATACG
ATGGTACGGCCTCGTTTTTGACCGCGAGACATGCGTTGGAAAAGTAGTCC
AATGGCGAGAGATGAGAATGCCACTACAGATGGCGTTATTGGTGAAAAGT
GCAATGTTTGATGATGAGATTGAGAAAACGAAAGGATCTGTCATGGTTCC
AGCAGTTAGGTACTTCAATACACTGACTATACTTACATGCCGAAAAGACT
TGAAGCAAGACTAAAAGGAAGGGAGTCCAGCAGTTGCCAAAGTAATAGTC
TGACACACCGTATCCAATTGTGGCCATGGTAGATAGACTGAAGTACATAG
CTATGGTTTTGATGAACACACGACGACGGTCCAATCGAGTATTTATGCAA
AGAATATAAAAACGATGATTGGTTCATACAAAACCGTGCATTACAACAAC
AGACGCAACCGAATAACAACCATAAGCACTCACCCTCCATAAAAGTATTG
ATATCCATCCCACAAAACGATTCAACCTCCTCATCTGTTGCAACGAAAGA
CATTCCTGGGGGAACACCCCCACTACTCCCCCCGTCGCTCTCTGCGGAAA
CATTGTGGTAATGAACACCCAATTTATTCACGGAGTAATACAATCCTGCA
AAGACCACAATAGTACAAAAGTAGGCTAGGAACACGAACAAGAGTAGAAT
GCACGTGGGTGTGTAGGAGATGGTGTGGAACCAATCGTCCCAGCAGGATC
GGATGGTGGGGTCAAAGGATGGGGAGGGGGCGCAACACGAGGCGGGGAAG
GTGCATAGACGATTGCGGAGTCGGTTCGGAGAAGTGTTTCGACGTAAGGA
AGTTATTGTGGGTGGTGAGGGGTCATTTGCGTCGGCGGGAGTCTTCCAGA
GAGTGAACATTAAGATAAGGTTGGAGGGATAATCATTGAAAGCTTACTAT
AAGCAATGGTATGTTTTATGATCAGTTGAGCATATTGCAAGTCAATGGAA
ACAAGTCAAGGCAACACCGTCAAGAGTAATTGGGATAGAAATCTCTAAAC
AAAGCTAGGTAAGAATAAAGTTGGATTCCAAGTGCATCCTTTAAAAGCAA
GAACAAATGAACCATGATTCATGTGATACGAGATAGTCCAACGAAAAAAA
ACACCAATTCATTACGAATCCATAAATTACGTAGGCACATAATTGACTGA
TACGCTTCCTCTATAAAATCTCTTTCACTCAATTCACTCCACACCAGGAA
TGAGAATTTCGAAGTGCTTCTCAATCGAAACAAAAAAATAGTCTCGCGTG
GCACTTGGCACCGCTCCAAAAATGAAACGATTACAGAAAATCAAGCATAC
ATTACAGGAAGAAGATCCAGGATGAAACGCCACGAAAAACACCTGGAAAT
TTCCCTGAAAGCACTCACGAAAGAATCACCAGGCGCCCTTGCCGCTCGTC
TGTGTCTCATGCCCCTCTCGGTATTCGCCACACTCCATCTTCCACGAGAT
TGGGCGAATCGCCCATCTCTATCGAGAATTCGTGGGTGCCTCTGATGTTG
CTGCTGTGGTGGCTGATGACTCGGCGGCTGTGGCTCCCTGGGCTGACCCC
GTTCTTGGCTCAGGTCAGTCCGTGTCACTGTTGCCGCATCCTCCTCCTCC
AAAGACGACGGCAAGAGAGGTAACGCCAATTCGCCCACGCCGGAATCAAC
GCCGTTGGCCATTTCAATGGAGCTCCCTGTCAACGGAGAAATGGTAGGAT
AATCAGGGGGTGTGTTTGCTCCAGAGAGATTGGTCGTGACAATGCAAGAC
ACGATAATGCATGATCCAGAGATGATCAAGTGCGATCAAAACTGATAGAA
GACGCAACTATTGCAATAAGAAAAGGATGGCGATagattttttgtcgcca
ggtagacagaatgcgattcgtagaagcaggggaagttcgagtttaaaaaa
gtggcatgtccacacCATGGTAcaggttagagatcactttgacgcattaa
atgtcagatatctttggccgctggtgcggcctcaatatacacccgatgag
tcccggccaacattgcacaatcctttgggactatctcaagggcttaagtc
cagctcgacaagtcctcagaatggaatgaaggcagctgcaattgcaatgc
agttcaacccaaaaatgggcataatgtgtcaaagtccagcatgtagaact
tagtatggtttctacgggatgtccgtgtcagatagcgaacatcgtgaaaa
ttgtgggatcatgctagtttatgcgcatccgtgcgcaatatttttttatt
gtcacctaacgtaagccacggacagactatcggacacttcacatcagaga
ttttttctcgaaatatgtacaactttacgtaggaataatacgccacgtcc
ataatgcgtcaaagtccacgtaatgcgtcaaagtgatttctaacctgTAC
CATATTGTACTTACACACAGACTTCACATACCGCAAAAATCGGTGTATAA
GAACTACGgtataacctggattataagtgccgccggtgtattagtgcaca
cggagctcattccatgtatggtacattttctgtttttatgtgttccaccc
tagctaagttcatagaaaactcataaaacgtttctccgtctcatgagcaa
cacgcacatatgtgaagctcccagtaactccggctggttgctgagttacg
tccgaaacccgaaaaactcacatgcttcaccattacaacaaaaaacacag
cacatctccgcccaatgaattgcatcgctcttgttggttcgtcacatctg
gcgggaaaccgtaccgtaccgtacaataaagtaaaattataaggtgttac
ggatacccaccatgttgaaaacactaacttgcgccagattataagtaccg
cctaaatttatcttttgtacaaaagcgtgcacttataatccgagttatgt
ggtagtacattttacatgtaacctcctttttttaatcctccctgtttact
tcaaataggacgtatggactgtttggctccaaaagtgggtgcgcaaaaag
catgttggtggcatgtaggtggtgtgggcatgatgtgtggtgagcttgag
ggggaaatgacataacttgtgaaccaaaaggagttacagggagctatgga
tatgggcatgttgaggctgatgagcgctacagattggtcacgatttagat
tctaaagatcatgtttacagcttaaaaatgactaatattgtgccagttga
agagggtggttcttgtaatgtgacctaagccagaaagtacttaaaaaatc
ttgatgtacactttgctgactttgtttttatgagcttaatactactgtac
aagttatgcatgagatactagctatctcatgtctaaacaaaacacaaatg
gtcatgggagagattggcagtgagctgtggcagttccatgactgacccat
agtcaactgcccaggggaactgtcccatgtgaaggttcctgagaaggaaa
acctccattgggtattcaacttaagaaaacacgtgcaatgtgtatggtgg
agttttaagaaggaaaatcctttttggaaattgtttctgagaaacaaata
tcttatgactttttgtcctttctctgtgttacacaatgtgaaggagactt
atggagttccacttggaagctccagattcttggcctatgtcactcacccc
gacgaatggaggatcaggtgaggtgtgtgaaaaaactttctgtacaaagg
aaaaatgggtaggtctttttggagaggaagacacttgttttgtgtaccga
gttatactggtgatacaagactttccctgctgagtagagactatgaagca
taatttcaagcgtaagtgttggtggagagaggagtaagagtgattcacta
acattttattttattttatgtgtctgtagtgtcaaagtatggtgttactc
tcctaatgttttatctttctgattttgttccgcggtgaaccctgattgta
ccattcctatggactgtcgatatagtccaaggatctttatggtatttgct
ttctgatttgcggaggataccttctttgcaaagaagtactctatcaccaa
ttttaaaaatccaatcgacgtgagacttgttttcacgttcggtgttgcga
tcggtttggtgttgcctatgatctcctattttgttccagtcagctaggaa
gggaatgccaaacagcatgtccctgccaaatattgctgctcctggagagg
ctttgagtactgtgtggtatgtggagcgaacaacccatgcagcatctgtg
aggaagtctgctatgtcactaggagccactgcatttgccatgtctaattc
agcggtatggaggattgtcgtgattacttgatgcatccgttctagtattg
cgtttgcttgggggttcttgatgctggttggcttaagcttgataccgtat
gaatcaaataaggttttgaaattgagcttgaactcgcttgcattgtcata
agtaattacttgacaacgtgggtaaaggctaaaccagaccttgtttacta
aagagcccacttgtgctgatgatttatcaaagtaagcttctttaggttta
ttatgtgtgttagtacccttgcggccctttttacctgtgggagtaacaga
agtaaattcagttaccggtagttccacaatcttgaaccaattggtagctg
atctatcattgtgacacaaataaagtcaatttcagtgccgtctttctcct
tgagagtgtatggtcctattaggtccacacatagtacctcccaggggttt
gatacaaccaattttgtaggtaatttaccgtacttacattggcgttgttt
gttgacttggcatttatgacaatttttgacaaaggtgcggacggaacatt
gcaaacctttccaatacatggcagcgcaaagagtctcttcgagacgggtc
gtccctggatgctgcaggtagtgatggtaccactgtactgctcgctgctg
gagttcttgtgggatgacaagtttgccatatttgcacagaacttgaacat
tttccaccagctgaggtttgtatgcctccagcagactaagtttgtccagt
gttttatccgtttgttgagctgcggcaatctccctaactgtcagggaata
gatcgcattctcttcactgcaattagcaaacacaaagttcataaggtctg
agtgtttgactggggatgtttcctcttctgattgcatagtgtaatagcac
cagcatttggtgaaggtcatccagttttccttagcgtccgtgattggacc
aaagtcaagacgtgaaatcgcatccgcaactgtgttgtggattcctttga
tgtaaacaatttctggaccagattcttctagcaataaacgccaatggtga
acccttaaactgagcacgtcttgcatggggtttttgtggtttgtgtagac
tacaattgattggccccacagcattcctttgaattctttgagtgtttcaa
ctatggctagaagttcgatttcggttacgctgtatttttgctgacagaca
gcgcgttttctgctgaaaaatgcaattggcgggttgttctgagtaatgac
ggctcccagttgtctcttggatccgtcagtgtaaatctcaaactcttgtg
aataatcagggtaggtcaaggacacatctttggtgatagtggcctttacg
tcatcaaatgctctttgatgttcctcagtccatttccagggtttcttttt
aactttgagaagtttggattgtttggtatgaccacactagcctactatgc
ttgtgagtggggcacgcattttgctgcatcgtgcccaaagatctctatag
tattggacaatgccaaggaatctacggaggtttgctcaagtatgagcaat
agaggcttaaccccttcggggtagcacttctcaagcaagtggtactggtc
ctgccacttcaacgggcacatgcgcaagatatggcatgcaagctccgcgt
ccgtgaaggagtagacctgttgggtcatcgtacttgcgctccggctgtaa
tataagcacgggaggtcttccacgtagttgttcagctgcatcatgcgctg
cacaaactgacgtacccgaaccttgttgggcttctccaggcaattcgaga
tatagaatctcaaattcttgcccgcgtcatgtgcgaaacacgattcgagg
tggagtaactggcacctcctgaatgactaggacatcttgtccagtgactt
cttccttttgactccaaagatgtcatgaaagggagttgactctgtctgcc
ccttgacaattaagtcccagagctgatgtgcctcctcagtgaggaggttg
gcgtagagttgaaaaacttcgagggccgagtcggtcatttttgtccttta
ggcaagtatgtcggcctttagggagagtgactctgcggtctttctctctt
tatcagtcttgctgagggtgtcgttggcaagtttgcgtagaacagccttc
catgcaccttttttgagtcatatgccttttcggcattatcgcaggcggga
attagccccattttcttggtgatactgtacactttgttcacatgcagtac
aaactgctcattggtaccgtgaccagaccaaaccatgacgcgggtttctg
acccgttcgcgagggtgcacttaagggactcgggcttgaggtccaaagct
tcttgaattggttcccggtccggcacataacagaattgggctttcttgcc
acaccttccgcgctcgcattcttggttcttaagcccaatgggtgcgacct
tctcataagacattcttgagagggctgctccgaggcttgttccaagtaaa
agggtcttgtaggagatttgtgggagtttgcactcaaaggagacgtgctt
ggcacgaatcttgttggcggcgggatcacgtagtgcagacatggtgctac
tacatacgggcgcacaaaagacgatgactcaacgggtgaacacgtgtatg
ctgaatgctggactggcagaggacagatgccacggtgttgggcggatgtg
agtcggctagacaatgacggacggtcgaaggacaatacggcgatgaacag
acggtccagaaaaattttctcaagtaggttatcaattgatagtggcctaa
gccagaaagtacttaaaaaatcttgatgtacactttgctgactttgtttt
ttatgagcttaatactactgtacaagttatgcatgagatactagctatct
catgtctaaacaaaacacaaatggtcatgggagagattggcagtgagctg
tggcagttccataactgacccttattcaactgcccagatgaactgtccca
tgtgaaggttcctgagaaggaaaacctccattgggtattcaacttaagaa
aacacatacaatgtgtatggtggagttttaagaaggaaaatccttttggg
acattgtttctgagaaacaaatatcttatgcctttttgtccttcctctgt
gttacacaatgtgaaggagacttatggagttccacatggaagctccagat
ttttcttggcctatgtcataatgtgatagttcttataaagcaatttttac
agTAGTTGCAAATGGGCGTGCGGGCCCATGTTTTAAATGtaaaatattat
gactacccatgttcatcattgatgtacaggtaagtctccttcagattatt
ggggaagtacctgttatggtgaaaagtgaaaaaactgtctcactaaagaa
gaaggagaaggagaaggagaaggagaaaagggctcagtttccaatacaac
taagattttgaaaaaatcttgataattattacaagcagccgatgcaagat
tttttagcagcagtgggagcctgcaaactggaagggtcttgctttgttaa
gtaacgtaacagtggaaatgaaacatagtccttgcaaatggatcaatgcc
tgtgcaagctcaattcgcttgacccagcttatgtcacatgatccgatagt
ctgcctttgttcctgcttagtgactgcactcacacagcatgcaccagagt
gcaaccactcataaagagaggtacaacatgttgtagggttacaacatacc
attagaagccatttatggagctttgtgaattgggaatctgcaagaacttt
tgtttattacatcaaaatgcagtactattgaaagcaaggacatatcttcc
ataaaatttgatattataaaaaagaattatatgtggtcaacttgtacggt
ttgcatttttgactatgttcaatcaaaagttcatttttattctactgtta
ttctgtacaatcatatttaataatgcattagactgtacaatagttttacc
ctcaaaagcccatgaggctatagccagaacaaatatgtctacaattaaat
ctgctgagttggatagtgtgtatgatctttctatgtatgtctgttttgcg
aattgaacaatgtccaagtgaaagatatgatctgtgtacattgatttctt
tgttgcctagagatggttcattcatgaggtggcatttttgtacgatctca
atttctgtgtggcttgtttgtatcctttgttgtgtgatgtgtgatggccc
tataggtgtatggtgtgattctttgtgtggtgttgatatggatgtatcac
tattctattggagtggcattgatcttttatgaatccttcttggtttggcc
ttgctttttgtatgtcatggctggatttgtgttctgtgtggcaaagatgt
ttacctaaatcttttttatagttaatttgaaataatacacaattataatt
aatttgtactttactgtagaccagagaaagtaTGTATTctgcaagcagaa
taaccatgcggcgccttggtcctaggctgcatgcggctgtctgctagatt
gctatagtgggtgagagataactataggtagtaggtagtgggacatagtg
tatagggatgtaacaaagtccctaaagtaacgggcttatggactaatact
agacaagtatgcgtcccctcgcgtacttgtgacgcttggctgaagctcgt
cgcggcgggaaaactttttcggagggagttagcctggaggaagctagcgt
ttcgattggttgggtcggtcgagcaatcgaaggagaggatttgtgaggac
atgagtgtccacgcaaagatgtgcattgtaagatggcggtgtgtgtggtg
ctcccgctcattttgtcgtcttacaggcaagtgagaagacagtctgtact
gagtaggataacgttgtacgtaagggtatggagatcctacgtgctacgtc
tgtctagtgtagtccttagctggctacagatagggcgatacgacgcgtgt
gcaactaggcagctgtcttggcagctggcccgagtctatcaaggatattc
tgcaagcagaataaccacgtggcgccttggtcctaggctgcatgcggctg
tctgctagattgctatagtgggtgagagataactataggtagtaggtagt
gggacatagtgtatagggatgtaacaaagtccctaaagtaacgggcttat
ggactaatactagacaagtatgcatcccctcgcgtacttgtggcggcttg
gctgaagctcgtcgcgactacccatgcgctcctggagtggaggcgcggtg
gagtgtggcatgttggggaagagtccgttgtcgtagtcgtagagacatgg
cgtgcgtgccaccgaggtgacacaaagtgcgaagaggtgaaggcatctag
caggcggccatatgtaggcaggagcgggaaaaagagaaagaaaaagaaaa
aatctttccatgaggtatgggactggaatgcatctggtgcgtaccgggtg
gagtagaagtatcgtggaggatgaagccacgcgcgcgtggggagggcaaa
aatatcagaggcgatgtccgcggaagagatgtctgctggttcaggcggca
gcctgagcacgaacgcaagtagatggggattgggtgatccgggatgggaa
tgaccggggtgcacctgaaggtgctcggggcggccggtgtggcgctggcg
ttccacgagttggcagcggcggcgatcggcagcgcgcgcgtggagcagcg
gatggcaggcgtggaccgtgcggggcggttgggggcgggaccgcccggcg
ccgtgttcctggagcacgcgtcctccgaggggaggcagtcgactggtcgg
cgcgtgggttgcccggacgaggccgaccgcgtgctggcggcgcttcgggt
tgctccacatgcgggtgaagtgcgtcatcccgaggagctgggtgggtggt
acgagacccaggtgagtcctgacgcgaaggaggaggcgatgaaatgcaag
ttgctgggcgctggttgttcgccgcaggtgctttggtgggggtgggcgag
accctggcggagttgttgcgcgccacccggccaagggcaatttcgagggg
aacccgaatgataggttcgggccttcgtcgacggcgtggcgtcacgggcc
taaccgcacgcccggggccctcgggctgtacggggggcggtacacggtgg
agttccgtcccggtgagtcccggggtactttaagtcgtcgctgtcggacg
agctgacattgtgtgtaatgcgttgcaacaggagcggactacgactactt
cgagtcggccaacgagcagctggagatcgagtgggacagcgggggcgccg
agatgacggaggaggaatctgaggcggcggtaccgccgagccagttacgc
cagcgaggaggtcgctaccgagccacgtcttgtcggcacgggtatgttcg
cgaggttgtgcactcggactggcggggagaggaggagggtggcggcaaag
tagttagtgttgtagttaaagagtagagagacttgttaagttaatagtaa
aagtgaatgtattgatcattaactggtgttacggaaattgatttgaataa
cacaaagattagttgttaaggactagaatgcgtatgcgcagtttgtcaag
aagctgtggaccggcgttggcgtggttcccgttaggctgcgctggcgcag
aggagttcctcgtgcggctcaagggatcgggcgtgctccgtgtgggagga
tcgagcccgagggtgatggcctttgtgtgctggtcggccgtgtagaatgt
gttgcggagatacatgaggaatgtgtcgctgcgccaacggaggcggtttt
ttatgtaagagtcggagaaccgggctcggtggaggaggttggccgccgtg
acgcgcatcgagtggcaggaccaggcgaggagatccttgtgaccggcggg
gatttcgaacactttgtgggcggcgtggcgcaggaagctggcgaactggg
cagctgtgatctgtcgcccgggtccctgtgtttgggtcgaggtagactgc
ggcggggtagccgctgggagtgccgaggcgttgagcacgccggactatgt
cgagactggcttgtgtagggcacatccagttggagtccgtcctgcgcccg
gtaggtgagggattggccattgtcattgttcttttgcttacggaaacaga
gggtagtgaaggtaatgtcggcgtcgggtgtggcggcgacatcgtgagcg
cggcgtcctgtggatgtggagaaactgaagtcctccgcgatggcgggcag
ggcgggctggcgaccgcccaattaggatcatcggcggtggcgaaggatgc
gtggtggtcattgcaccactccgatttccggaagcggtgtaggagccgag
tgcaatccagtttgcaatcgcgggacgagtgagtccgcagaaggcgcggg
aggcgaggttagcgatgtagtgaaacatgctatcggagatcatctcctta
cgtttaggaactacgccgtacttttaatcgcattggtcattatttttacg
tagttaatgtcggactggtgagggcaggctagcccgcggtcggtgtgcag
ggtgcaggcctgcttgatgtaccgagcagcgtcgcatgccgagtcgcacg
ccagtgatggtgcggccgcggatgagcgagcggtagcgtagcgagtaccc
aattgcggccctgaaggggtagctccggcgtgcaggggtcgggtaagcct
acgtcgtggcaccaagagaggaagtgaatcttcgggatcgatcagtaact
gcttgcttgcagtgagaggatcaagcaagcggtccgcaatagggcgtcca
caatcgaggagatgaggtcggcattggggaggaagcgccgacaaccaagc
aagctgggggcctgtcgagaaggagagggaagtcgtgagtgagaggcgtt
tcgcacggtatcgtgagatgccgtcggcaatgacatttgttttggtgtcg
accgcccgaagcggtagccggcgccttggtcgaggagcagggcggcctga
agcggggcgagcccgcggccggtggcgctggaggtgcagcctttcgttag
ccacgattccccggcagtgttgtcacactcgaggcgatagagagggtggg
ggtcgcctcgagtggcgcgtgtctcgaggtggtgcaagtggcaacccatc
attgtgatgagttgtgccgcatactcggcgagttgatgctgatcagggct
gggttgtcccgagttgtgatgtacttgagggatgcgtcgcggacttggcg
ggccattgaaataccaccagaacttggcctcggggcagtaccgcctgcag
ccaacaggctggagtcgctgcgtgccgtcccgaaggggatgcgtgggata
aggtatgcgatggggcatgaggtagggcaccagggagaggacagggccct
ctcgataagtcgcaggtccctgcggaggtcggccccgatgtggtggagga
gggggcagccgtgtactgagcgggccgtcgcgctagtgtggaacgcccgc
ttggcgactcccgagggtgaggcggcggcagtgcggatgatgcggagtgc
gttgcggaaccgctgactggtgcggacgaggtgagagttgttgaggcggg
ggcgctcgcgatggaaacatatatgttcccgaggaggaattttaaccacg
gcgcgctgaatgcgatgtgattgagcttccctgtgagctcctcggcctcc
tttgcgtggaaggagcggcggtggggaccccaagtcgttcgtagcaggga
aatggtggcggaaacaaagtcggcggagtgcggcagttagtgtccggagg
tttagggtgagccccagaatcctgttgaccggggccacgtggagttcgtg
tagcttatcccatgaaatagggtcctgtcggctagcgacgtcagagtcgc
ccagcagcaggaagatggcctcgatgctggacgcgatggcctgttagaac
cggcgagtgtcggcggcgtcgaggtaggcgtcgtcgtcggcgtaaacgcc
gtgtggcgtagggcgggggttcctgaagcgtcgcaggcgcaggttgaggc
gtcgcgggatgcttgtgtgaatcagcgtgcgcttcgtgcagcgcaatgat
cggcaccacttgatcttgtcgagtactgccctgtgtttgtgcacgaggga
tgtatcgaagaagagccgttcggcgagggctgactgggcgcgtcgcaccg
cctcccaattggcggggctgaagtcggcgccgagcgctagcccgatctgg
aagaacaggtagtcggcgaggatgtacgagcagcgcccgccacgtcggga
tgatgcttaatttggcggaagcaggacttggcgtcattggcgtgagcggc
gatgtcgtcattggggtacgatagcgggaggttgtatgcgcggaccagga
tgtcgtcgcgcaccgccccaaagtcgcaactgagttccgagccgtgaggg
gtgggcgtcattgcgttgatcgggatcgagtcccagtcgtacttgcggga
tgcgtcaaagatctggcgatccttctttccgggtttcgaggatgtgttgt
ggggtgatgaagcagtgggagtacgaaccgccaaagccagtgtggggcgt
gaacaagcgtagttgttacgttcctccttgttcatggtggccatgacctg
gcgagtttttttgcggatggaggggtggttccctctcgccaatagagtag
gcgttgtcgcgagtcgtgctcgcgttgaagtggttcgggcaacccacagt
catggcggggagtagtctgctatgagtgcctcggcgatgcgtggagtgcg
cagggaagcggcgatctcggcgaggttgtggtatgccccgtgtagttgtt
accgaggaaccgtatccgtgggcggcgctcagattgtagtggaggaggca
ggcgaaaggcataggccttgcgggtcccgagggattcttgcgttgcccag
tcaagttgtacttcggatagccagagaaagtcgtggtggtgtaggtgcac
gcagcgcacagtagatgggagagtagtgggtggcaccggtggagggcgag
gatgtccgcaggttgaagtagcggacttgagggcgagaacatatgttgtt
tgaagcaagcggcttggttgaaggagtggttggtgctagaggcgtcgaag
ggcgacgaagcagcgtcgcgtggcaccggggtcgttgtggcggtgcgtca
ttggtgatggtgtcattgccggcggcgaaagcgagaggtagcggtcgtag
aaacgacttaccgagggaagcggcagtgggatcgtagtcctggtgccgag
gtatttcttgttgaatgcctcgaggtggtgcatgtctgtggtgggccgag
atgcgggtcgcgcactgatggcggaagggcgcttaggtgcccgccgttgg
tggggacctgaggtgtcggcttgggctggtgggttggagcgggggctggg
tggggcgctggtggccgcgagggtatctgttggcggcagaagagatagag
tgggttatgtcattggtgaaacctaatgaagtcgatgtaggtcgcaggtt
aaagactagctattatagttaggcttacgattttgttagttttccggcgg
tagcgctggagagagtggacgctgaaagtttcgcgatgcgggtggagacc
ttggcgggttcgaccaccttacggttccagtcgagggctggcgtcttgtc
aataagggcggaccacttagcgaaggtcgagtccggccacttggagatgt
ccagctcatggatcatcatgcaggaggcgccgcgggcagctgcggccggc
gcgatggcgggctgcgcagaggcggagagggagtagcctcgctggcggtc
ggcatcatgtctgacccggtgtacactagagtaccagagaggtcgtcagg
ggacggcgtggagtccccgggttttcccgtgcgaaggcgcttggggtctg
gcgtgacgaggcccgttccggcatggtcaatgggggtagcgcgtttcgca
ctcttgtcgagcttagacttggcggtcttcgcctcgtcggcctggaggag
aggacaggacgggatagtcccgataccgcactcgaattttcgcagggtgc
cggcctaatcgtcgaggagcttcgaaggctttggcgaacttgtcggtcgc
gatctcggcgatcctgtcgttggcgaggagataagtgttcttggtgtggc
ggagtggatgcgtgagcaggatgctcagctggtcgagcatctgcacagtc
cacaggacgagtggcttgtggggtcgattgctcttttcagagaggcgcat
ggaggcaggcgataggtgcaacgcaaaggtcggggcggcggcgaacatgg
cgggcgtgtggatgtcctggagggacaggtcgcaaagcaaactgggcttc
gattctggcgcagatgttcgcgagtgcagcgaagatgatacggtgttaat
ggccgtgctcgtggtgatggtcgtgttgaccttgctgaggtttgtcgtgg
cctcgccgagttcctcggccagcggtcggaagaagcggctcggctcctcg
gcgaggacttggagtcggggcgaggtagaagaagcggaagcgcttttgct
cgcccggttagctcgatggattgcatcgtggaaacctcgtagtagctcga
cgcgtactgggcatacgagagggtgcgtggcgagggaggtctaccagcgg
tggaggaagtccgtggactgggagagggcttcaggaatgttggcgaacat
gttcgccatggcctcattgatgcctgccctgtccgggctgcagtagagcc
actctccgttctccgtgagtgtggggaggtggagagacttcggcaattcg
atcccagccgaggttcgcgaagccagcggttgcgttggcgcttcgttgag
aggtgtgtccttctggatggactcgggtgctgtggcgcccgtcttccgag
ggacaggcagagtggcattgccaatgacggcgagatccaggccgtcaagt
tcgccgcgcaaggtggccaccgtggcgggcgggcggcgctgcgggtggat
aggtcggtgatctcgaggagtcgcggaaagggtgtcgatggcggttttgc
ttcgtcttcctcgtcttcgccgacgggagtgagcttgcagcttcgagggt
tgactccaggactgccggagtggaggcgggaggatgagccggttcgcgac
tttaccaatgccgtcggcggtgcagcggacgagcttcgtcgaaagcgggc
cgtgtcgtggcgaggaggcatcgtgcccagaaggcaccgtccgcgactgt
ggtgtcgaggatgtccatggtggactcggtgaccgtacctttggcaatgt
cattgacgccataggggatgggcagggagagagggaggtgtaccgccttg
taggtggcgccttcctggaggtcgaggtgtgagtgcccgtgatatcggcg
gccgtgaaggcggggccagagcagtagcaggccgggacgttggcggaggc
ggtgtcgacaaggcagacgtgcgtgcggcgacttctaccggggtgtattc
tgccttgaggaacctggggtcgttgctgctgtggccgacgaggtactcga
agttcgatccagcgtctgggtcggttagtgtgcagcgttgtggctggaag
accgggcggatacgcttgtggggcgtgatcacgtagaacccagcgaacag
gttgttgttcgccagcgaggatgcgcttggcattggagagggacttcttg
aaactggagtcggcgtggtcgcgtcgggcgctgctggtcttgtggagcgt
gatgagcgagggtggggagagcaccgagtgggcgtggaagtcagaccgga
agtggtcgaaactggggagtgagacagggggcctgtgtgaggtatcgcga
agtgcggcgaggggctgccatggcaggagcgggtgaactgcgggagccgt
tcgagaggaacccagggcgtggtaggttccacgtccgtgcaggaaggaac
gagagccgcccaatggtcggaaccactgcattggcagatcgaacccatgg
cgaccggatacgtaccttgggcgcgggaaaagacggaggacatggtggag
gagaagccggagcggacgcgcaagcggagggaaatgggaaaaactttttt
ggagggagttagcctggaggaagctagcgtttcgattggtcgggtcggtc
gagcaatcgaaggagaggatttgtgaggacatgagtgtccacgcaaagat
gtgcattgtaagatggcggtgtgtgtggtgctcccgctcattttgtcgtc
ttacaggcaagtgagaagacagtctgtactgagtaggataacgttgtacg
taagggtatggagatcctacgtgctacgtctgtctagtgtagtccttagc
tggctacagatagggcgatacgacgcgtgtgcaactaggcagctgtcttg
gcagctggcccgagtctatcaaggaatgtctctaatcataatatttccaa
tttttgggtaacttataataatttataggttcacacgtatgaaaaggcag
ccttttgttctattcaatcttgaaatttgaaagaatttgaggagttcatg
tttcccagttagaatacagcagaagtcagttatactactttttgggagaa
tcatgcaatcacgagaatcttggcaacaggacaactgatatcttttcctt
gtttgactcatggtcgttttatgtagacctaggtgcaggcccatggcaga
tcattttgtttcttaacagtgattcagcaatatatgataagtctatgtct
agtaaaagagtatattttttggttcgctctcaggcaatgttgtataactt
tcttggcttattgagtattctgaaggcctttatgtagcgcggtaactttg
ttcctaaaatcaccgccatggctgtcgtgcacaaggaggcactttccgat
cgagtttacttcatatcacttgaatttcttgaaaacatgttggtcaaatc
ttgtatcccaagtgaacctatgcacaaaatgaattcagaatacactccta
acagaaggtgaacaaagtgtaccaaagcctcttgggaggaacatttcaac
tttggcaatgagggctccattggggtcacatggtcattttaatctgaaaa
ttgacctcttgggggtcaagaatccattttaggcatagattgaaggtaac
acaatgttctacagttaagaagtgccgttgattgcaaaagtcatgaccta
gaaggtaaccactattaaaaagaatactatcacctaaacagattcgaagg
gatatttagatatattgttataggtaagcacatgttggcccccatactgg
caccgtcccagttctagcactgggacaaaaaattctcccagttgtagaac
tgggcgtttttctccccgttgtggcaccatgcctcaatggggttcccagt
tctagaactgggaccgagacaaaagttcagttctagaactgggcgcccag
ttctagaactgggagatttactataacccccattgtggcaccgaccccaa
tgaggcaccagtgccacattggggacaaggaaatcatcccaattacggca
ctagtgcctcaatgggccgatttccttgtccccattgaggcactactatg
gtacttagtagagttagtgctccaatggggattgtggataatgtactgtc
cccatttgggcactaccatcataagacacattgttacacatgtacttgga
agactagctacagaatctagtttcacactctcacaaagacttatcactat
cATAATAATTATTCTACTCTTTGTTGtctttgttggcacacttcttattg
atccccccatggcatttagaattgcacagtaatccagccttaaaacatga
acatcgttttgtttggcatgtaccatgcttgcacccacacccaagatgct
ttccttgcccctcaacaatggaaattgaagctgatgcttttcgttctttg
atcttaggtaaaccagtccactcatcaacaacaccctcaagacccatgat
gacactcgtggactgcacaactgtcaagtagctagggtgatacaaccttt
caaggactcccgctttacaagccaaacaataaagtggacaactgttcccc
ttcttcttgacaacctctacaacaatcaaagtcaaattcttaccatccac
cttggtagtatccacatcatgcagaggcacttggacaatagatcccacag
ctacagcagtctccgaagaggaatcctcaattgccttcttcatggcacgc
cttgagtaaccatggctccatatgcatcatccctaagtttcttcctcgct
ggagattcattgaggtcaatttccttctcttccaattccttcttcctctt
cttgtcagactgaattgcactccagtagtccgttattgttggatgtctaa
accactgtccccacagcgaggtcagcttcatacccccatcatcttccact
gtatccagtacactttcaccaaactcatcaagaatttcccaagtattctt
tcttactttcctgccaataacaccggtccaaggatcagatacattgtgca
tcttcacaacaatggcaaaacaggaacgcaagctggcctcttttaagaca
gcaggattaacaggtgactctgttttcaagagaatacttaaccatctatg
atgaatatcatcctcgtactgtgggacagatgtgaggtaggatggctcaa
atgctacatcacctacatgatcggattgactggtagaagttggcaatatg
gatggcaatgtggcgtctccaggtggacctgcagtcaacatctcgggagg
actcttcctcatcgaaggtggtacctccatcccatccataagactggttg
ccaaagtgtagtccaggcgggggatagcattgaaacatcttccacactga
atacctactccaagccatccgaagtaggtctggccacctttccgcactgt
tgctttctttaccaggatgtcaattaacctgtcggttacatcatccttga
agccgtccgaatggaattttgtgattaccgtaggagtgaattctggtggt
tctgagtctgtgttttgtggtggttctggtggtgctgtcacagggcactc
cttctttttggacttcttctttttggacactgccgtactcttggtttTTT
GAGATGGCATTTTCTTGGCTGCAGGTTCGATGTTTTGTTCGGCAAAGAAg
gtagattcctcaagagggacatcgggatcaagtcccaagcatgactggac
atccatttctgttgccaagccatctaggactttgggatcaatcggtaggt
ttgatatccccacctggggattctgcccaaacattagacagtacggtgtt
ttaccaccaataccacgatggacctgggtattgcaacgccactggatgaa
aggaagggCCTGGGCCCAATGCTTGGACTTGTTGGCATGCATCCAATTGG
AGATCTTTTCTTCCACAGTTCTGTTCCGGTGCTCCACTCCACCGTTAGAC
TCGGAGTGTCTTGGTTCTCAGTCACAAGTCTAGTTCCAGGCCACAGCTTT
TTAATCTCATCGACAACACCAGAGCAAAACTTTGAACACAGAAAGAGAGG
ATCAGTTAGGTGGAGATGGTTTAGGAAAAAGAAAATTTCTCCTTCACACT
TACCTCTCCATCCAACTGCACATGTTTCGACTTAGTAGCCCCTTGGCTGA
ACTCAGTCCCATTATCTGCTTGGAGAATAGATGGTGGACCAAATATGGAA
AAGATGTTGATGAGTTCAACGGCCACGGCTTCATGGGTCTTCTGCCTCAA
CGGACGCAACTGGCAGAACTTGATGCCATGGTCCTGATAATCCAGGACAT
ACTTGTAGGACCCATCAGGCATGCTCTGAAAATCAATAAGATCTATCTGA
GCAAGGACACCCATCCCTCTGGttaagagaggttggcgacccgcttttgg
cttccttctagccttcgcccgtacacaaacaggacagaacttcgggaaga
tctcgcagacccagcaaggaatgctcttcccatacttggcattcactctc
ttgtataaactctttgccttggggtgatcattgccagtctccagttcgtg
gatctcacgaaccacatcaaagacacgaccataattggctactcgttggc
aggaatccaaagccaacccagcaccttgcttgaagatgagagtcctggag
gtgttgatgaccagtatatcgtacttgtttagccatttgtaggcaatctt
gtggggtggaaactttttcctcttgggagacattcctgatggagaagaag
aagttcaggatctcattgaactgctcatcagtcatgatgtgcttggccct
gtggtctttagaaatggttgcaatcttcctgtcgacttcagcatagaagt
cggctttccttgcagcaagggctctgtcttcctcttcctcggttgggcca
tctggaggatcagtgtcttgctcctgaggatcagggtcttcatgtgatgt
accttctgatacctcatcgtctgagtgtggtggaacaaaatcatcgtcag
aatgggagcgattcatgaggaactcctcttctggtcgcaggtcttcatct
tcatctgaagagagatgttcactcatggtgaactactccaattcggtgaa
atcgaactggggaaactgctgtggttttttcacgagttcgtgatggctgt
aatgagagcaacggggcatgcaatttgcacgtgactgcaacagtgcgctc
gcaagctcgctctgctggaaatggctgtggcagtgcgagcaaactcatgg
gagtgcgagattgcgaacacctgcgtgagaatgctgttctgacacgcttc
gcgatggctgtggcaagtgaaaaatggctgtcgagtgcaagcgtgatggc
tctcatcaactcacggatgtgtgagagaaaatattatgcaagtgcattga
atcttccgctaactactatacctcagaaaattggtcattgtacttagccc
tacctcagacaaaattcgaccccattgtggcactgacaaaaaaattcaac
gcacggtgccacaacgggaagaaaaatgcccagttctacaactgggagaa
ttttttgtcccagtgctagaactgggatggtgccagtatgggggccaaca
cacattaaatgattgtgactacccatgaatttcaagcgtgagcataattt
ttttcaggtatgtaagagcaggatgtgtatgattaaacctaaaatattaa
atcgtgaaaacatctctcattgagaaggagaaggataagaaatctcagat
gataataaactaagatttttcaagaaaaaaccttgTTTTAATAAAAAATG
GTTGCACCCGGAACTTGTACGCTACAATACTGTAACTACAATATTCATTA
TTCAGAGCATTTGATATTTTTATTTGGATAtcaaatcaagatttttcaaa
atcttagttgtatgggaaactgagccgattttctccttctgctcctcctt
ctccttcttcagtgagaaagttattccactttgttctaaaacaggtactt
cttccactagagtagacacaaccgaaactaccatgaacaatttttttcgg
gttgacatatatgggtagtcatgatattttcaagtttcatatttgtttac
cattaaaattatatcttatttcttaaatggtactcttctccagagtgatt
ctTTGTCTATACTTCTCACAGAAAGCATTACACCATATATGACTTCCTCG
CCACTCCACCACCAGTCCCCCCAAATAGAAGAAGTCATTGATGCAGCTTT
CTACAGCTGCTGCCACTTCTGCTCCTTATGCAGAACCCAGTGTCAATTTC
TTTCCTGCCAAGTCAATAAAAACTCCATCTCTGACCCCCGACTTACTTTT
TTGAATCAACTCCACAAAACAAGACCCATTACGGCAACACTGCCCCACAA
ATTGCAGGGGACACTGCCTTGAAGTATCTCGTTTCATCCATTGTGAATGA
ATTTCCTCCTCTACATTGTTATGTCTACTCTAATAATCCATATGATAACA
ACTGACATGCTTTACAGTATAGCCTAGCATCAAAAATCAACTCCTTGGTA
TAACTACCTAGCTCCTATTGATTGCAAGACCAGCAACACTACCGGCTCCT
ACATGTCACATTTTCCATACTATATCACTCCCTCCATGGTGTGATGGTAG
AACATTTTTTTTCTTCTTCATCTCACTCTTCTTGATAGGAGGTCTCTGCA
GGCATCACAACTCTCTTGGCATGGGAGACCCCACTCTCCTTCATGCAGAT
CTGGTCACCATTGAATAATAATTCACGACACAAGCACTCTGCATGCATGC
TTACACAGACCATGCCACTACCTATGTCAACCATTACACTGCTCCTCTTA
TGTCATTACCCAAACTCAATGCTGAATTGCTAAGAGTACTTCTTCTTGAA
AAAACTCATATTAAGCCTTTCAAAATTATTTCCATGATGGTACATCCTGT
TTTATACAGAAGAACAAATTCCCAGGCAAGCCAATAATGATTATCCACCT
ATCACATCTGCCACATGAGAGGATATGATCATTGTCTTAGagcccattag
tcagaccttgagtgtgagatagagacttaacatcagtagtacaaacgaat
ttcataagtgtactcatgttcagctcatgttcaacaacatatgactaaaa
gagtgtacttacatgttttaagttgactagcgatgtgtatgtaaggaatc
gtgcgcacacaaattcacacgtggatattgcaagatattagttgccattt
ttattttcatcgaagttgacacatgtaagtttctacttagagaaccataa
ctctaaaaaagagctgtaacttttcttacataaagctatttcattaacaa
atcgaagtttactatgtggtattattacaatagttgtcgggtaagtccaa
atttaatttaagttgtcgggtaattcaaatttaaaaagtcgggtaactcc
aaatttatggcgccccccaaacttttgaaattaaatcaggcacgttcttc
gtgactggtgagaatatctaggaccttgattttagatttatattattgct
tttgtgatgtaattacgtactacgttttttgtgtgatgtacaacacgaac
gaatttcccgatgcacacgcactctgtcacactcgatgttgtatcgtact
aaaaaccatgatggtgattttgccgttgccacagtcaatgcacccgatct
ccgcccacagactgaatctagagccgccgtcaccacagctctgctgcgaa
caagatagaaaagcagaggaatgtggacgcgaggtaagagtgttgtttct
ttttaattttttcatttgacttaggggctaacattttcacgtaaatattt
tcgcagcgttcatgccatggacattatcaggccccaagagtcaagctgga
gacgctgccagtgtggttttccatttacaagaaggaaaaatgatggtgag
gcaggtgcatggtaagaaaacagtctgtgctgtctttttttgcttctgca
ctgacctttttttgcttctgaactgacgtgcgattgctgacatagcttcc
ctcagactgaatctggagaattggctgctgccgctttgctcagacgcccg
ctgctaacattgaaaagaaagagggggagagaagagcaatgtgagaaata
ctcatgtttttgtttcatttcatagtttaattttttaacaaaattcttac
gcatcatcaatgccactgttgaaatttcattccgcagactgaatctggag
acattgaccgctgccagcccactgctaaaattgaaaaggaacaggggggg
taagagcaagatgatcacttgattcaatttaatttcacttttttgtttca
ctcttcccgtgccattgtttctgtatctcagcctgatgtgaagactgaat
gtggagataccaccactggctccccctcacatatcaccccacacacaaca
acaacaacaacaacaacaacaacaacaacaacaacaacaacaacaacaac
aacaacaacaacaacaacaacaacaacaacaacaacaacaacaacaacaa
caacaacaacaacaacaacaacaacaacaacaacaacaacaacaacaaca
acaacaacacaacaacaacaacaacaacaacaacaacaacaacaacaaca
acaacaacaacaacaacaacaacaacaacaacaacaacaacaacaacaac
aacaacaacaacaacaacaacaacaacaacaacaacaacaacaacaacaa
caacaacaacagcaacaacaacaacaacaacaacaacaacaacaacaaac
agcagcaacaacaacaacaacaacaacaacaacaacaacaacaacaacag
caacaacaacaacagcaacaacaagcaacaacaacaacaacaacaacaac
aacaacaacaacaacaacaacacaacaacaacaacaacaacaacaaaaca
acaacaaaacaacaaaacaacaaaacaacaaaacaacaacaataacaaca
aacaacaacaacaacaacaacaacaacaacaacaacaacaacaacaacaa
caacaacaacaacaacaacaacaacaacaacaacaacaacaacaacaaaa
atataaaaagttgagaccacgggcagaaggtgaaacaatgattcacttta
atttttacattgattttacagcagctcacaatttattcatttccagtaaa
aagctgaaccctccgtgcatcacatacaattgagttgatttgtttagtaa
aattaagtcaataaaccaagttaacattatatggattttatcgtaCtatt
attagcacttcatttttctatgagtagagtactgcagtgatgaaagtggt
aattggaagtctgcatgttgtaacttgtgctaaccataagtagcaacacg
agaaagagataagtgtagacacatttgttttgtttgtatttttttgtaga
catattcgggaaatacttacactgaagtaactaataacatacagcaccgt
gactttccctgatactttccttacactttttttgtgactatacttacaat
aaagtacatagtacaacacacacccagatggagttttgccctctcagacG
Atatctaatgttttgattcacactctactggatacatgtggacccttgca
aacttggttggccggggaaatggacttatctaaaattgctttaagccaaa
tgtaagagataaaatattggatgatgtgaaagtctaatgagtccattgca
atttactgcaaaagatctggcatgtagttattttactagttgttattggt
agctcctactctgagatttattttatttttagtatcaaccccctccaaaa
ctagagatgtcccaaaattacccaatctaacttattgtttagtgcagatc
tatttcttgtggtcattttggatctATGCCCCTTTGCATATTTCAATCGC
ATAAGCTTTTCTGTGACGTACCTCCACAAGAAGAGGATACAACGAGTGAA
AATTAAGTGTACCTCTGCATTTTGAAGCATTTTGCTTGGAATTTGGGGTC
TTGTTTTTTGGCTGAAGCAAAAACAGGAGACCATTTTGACAAAGTTagga
atacagtcaactttgccaatttttaggcagttggttgaaagttgggcgat
agttttctggacgatagtggttgatagcttattaaccagctagagtcaac
ctgttgtacttctattgaccttttggtcaacatcagtcattatcagtaac
ttttctttgtcatacttgtcaatatgttgactacataatcaaagatatca
caaggtcagtagttgatcaactgttggtatggtacataccataacttttt
gcaCTGAACATTTAAACACCACACATTGTCGTCCATTCCCACAGCTCACA
AATGTTAATAGTTTTTCTTGAGTTAGTTGCAGAAATGTATTAAGTCATGC
AAAAAAACAGAAAGGCTTCACACTTTTTGGAATAAGAAACACCACCTGCC
ATGTGGTGAGGATGAATGCttagttgattgttggtaaagaccagtgggca
ataatatggactcacccagatgaaaaaagttgatactttgcccttcaatc
aatgttttggttgacacaagtcaacattattgatgttgtagtcaatagta
ttgacatttttcaatcctgtcaatgaatggctgaaagcgtggatatttag
tcaatagttgaccaactttttgcaaaggcctctcttgctggGCATTAATG
TGCAAGTCTCCCTTCAACACAAAACCTGCATGATGAACACCTTGTGTTCT
ATCCTGTTTCTATCTACATCAATTGCATAGGATATTGTGGTGTTGTTTAG
ATGCTTTGAGCCATGTTAGATATATTTCTTGGGTAGCTTTGGCGTTGGAT
TATGACAACACAAAATACATTTGAAATAATGGCTTTTCCTTTGCTTTGGG
TAAGTTTGCCATAGTTGACAAGGTCAGAAGAGCAAGGATTTTTGGAAGAC
ATTCAGTATAATGCTGTTGAAACAGTGAATAATGGAATTTTCCCAAGGAT
TAGGCTAGAAGTGGTCTGTATTGAATTTAGAGTTAGAGTGATAAATTTTA
ACTTCAATTTTAAGCAAGGATATTCCTTTGCTTGGGGTAAATTTGCCATG
GGTGACAAGGTCAGAGGAAGATAGATGTACGGAAGAAATTCAATATTAAT
CTGTTAAAACACTGCCTAGTGCACTCTTCCTAACAATGAGGTTAGAATCA
GCCTCTATTGAATTTAGAGTGTTTAATTTGTAACTCATCTTTTTGAGATA
CAATCATTCTAGAAAGGCATGCTTTGGATTAGGAGTATCAAGATTttttc
ttgaaaaaatcttagtttatcattgagcacaaattgtttttcttctccat
tttcaggagacgcttttttcacttttgaactttataggcaaacatatata
aacactgacaacaatacctgtaaaaaactgattttttgttttatatgcat
gggtattcaatcactgttgatttgtgattacctttaaaaatatatctaaa
agcaatatacagcatggccaaaaattgaggggcttgattgctattgacta
gaggcctttctcgatcgcaatggtattaatagagtacgtgatcacgaggt
taatccgtgaacttattggtcagaagggctgttccgtgattcccacttcc
tgggggctcctccacgacaagttttgtcaattttcgctaagaaatgacct
tacatattatctgggctgttgcgaattcaaaaaagactactagcgcgtga
ctctagagaaatttattatgaggcggatctataccatattcatcaacagg
ctgttcagtgatcactcccatgctctggggGctgctctgcgaccagtctt
gcctatttgtgcatagcgatgaagtcccatgttataagggctgttgcgaa
ttcaaatgagactcattgcacgtgactcctcctcatcctcggcataaaac
ttgggcaatatttctctttcttgcaagactgttgggataggtacttgacc
tcaccctacttaactctattgattccacagcaaaacctatgcccatcttg
gaacctggcacaactctacctaggtagctgccaccttgtcataatcaacc
aaaatgacgtcagaagttgtactcgtgtgcgtttgctttattaaatcaga
aagcacatgatgtaagtactacaaaagtcgtgccagtgcgtgccgcgcta
gcttattggaaagcacttactacaaaagtcgtgcccggcgcacgctaact
ggcggccactgctataacattttcctttgttcgggctcccgccgctgcta
aaaaatcttgcagcggctgctagtaatGTATGAGTGTTGATCGGTGCCCC
AAATTGAACTATGCTTAGTGGGCCGTGTTGCCATTTCAATGAGCATGACA
ATTGAATCTCAACAACAGTCTGAATTTAATTCCTGTTCATGCACAACTAT
AGTGTGCACTATACCTTGTCTTTGGCAATTCACACAACTAACAAATACAA
CAAAAAGCAGCTCATCAATTAAATTAATATCAAGAACAGTCCACACGATA
TAACATGTTGATTGTTGCATGCCATCTTATGTTGCTCAGAAGGTCTTGTC
TACACCTATAATTGCTTTCATGTTGATCCTGTCACAGCTTGTTCATTGAT
ATTCTGACTAGTCATGTAATAGCACATTGAAGTGACATGATTGAGAATGA
CTTCATCAAAATGATGAGGAGATCTCATCATTAGGGCAACAGGTGCAGTC
ACTGAATGTACATGGAACAGTAACTTGATCAAGAAGGGGAAGAAGTAAGC
ACAGTCATACATGATAAATCACTGTATTTCATTTCTGTTTTCAGTATCAT
TGTAacctaagcctaaagtggttaaaaattacataagtaatcggtgttgg
tatcgaagtaagtagcatgtgctgtttgttcaagaggattattctattaa
tttgaacaaatgaattgatgtgctcctcaaatgcaatcttgtcaaaggga
gaatcaatcccagtagaatagatggaatatccatctatttgaatttgtca
tggtcaagcatgtggaatggaacactgaaccagtgttcttgggattcgtg
ttctgcagcagaacccttgttggtgagatcagaacaattcgtcaccagtt
atgcctggttctagattccaaattcctttggaccaattatggcagaatcc
cattggtgaagtataggagtgtatactttgttgtaggtaagaacctggcc
tATGTTATATTGCCAGTTTTGCCAACATGGTTAAGTCAGCTTCCAATGAT
GAAAATTTTGAGCAACAAGCGGGTCATAATACTTTTGGAATTTACATCAT
CCAAGACAATTTTCTTGAAGGTTATCTTTTCTTATCATCATTAAAAATGA
GTATAGATTTGTGCATTGGAGTTGTCATACAAATAATTCTTGTGGCTGCC
ATTAACTTTATCCACAAGCGGGAGCTCTGGTCTGTTCAACTTATTAGCTT
TTTGCATGTGATAAGTGTATCACTTGTAACACCAAAAGATACAGACTTGG
ACTGTTGTACATTGGAATTTGCTTCGCTTTACAGAGATAATTGCTGACAA
ACATCATAAAAGGCTGCACATCCTAGAAAGTGCAGCACTGACTCTTATTG
ACCAAAATGAATAGAGTGTATCCCCATGATGATTATAGCTTGATACATTT
TCTGGCAGTTTGAGAAAGCTGGAGATTTTACTACTGTTGATTCGCTAAAA
TTGCTAAATGTTCAATGATATGTAACCCCTAAATATCTTACACTTAACAT
CAAACTCTGACAGGGGGTATAAATGAGATTCAATAGGAAATAATGCTTTA
TTCTTTAATACTTGCTTTTTATGTTGTATAGCCTTAAATAGTATGCTAAG
TTTTATGTCAGATCTTCCTTGCTGTGGTGATTTTGATATCTTCAACTCAA
GAAGGCCAATAAATGTAGGGGAGTTTGTAAAAATAGATTCATCCAACAGA
CTACAGCCACAACACACAAAAGGATGTTTCTTTGTTGCCTTTGGCAAAAT
GTTACAAACACAGGAATCAATATTTGTTGTTCTCACCAAGCTCCATGTAA
GCTGATGATGGGACTGTAACATTTGTGCCAATTTTTATGCACTGTGAATC
ACTTTGAAATGCACTTGTATGAACCAAAATTATAGGTGAGCTCCAATCTT
TTGTATTGCACAATTTCCTGTTGAAACCTTTTTTGGGATACTTCAACAGC
TTTTTGGAAACTGTTATAGGAACTGTTGACAGAAATTGGCTTCTATTGGA
CTATTGGATGTCATATAACAAGCAGTGGCCACCTCAATGCTTCACAATAC
CTTAAGGGTGCATCAGAAACTGTGTAGTCATTTCAGGTTCAGGACACAAA
ATCACAGCCTAAGATTAGTATTTTACCATGGACAAGATGATTTCATCTTC
TAGCATAATTTCATCTTCTAGCAAGATTTCATCATCTAGCATGATTTTGG
AAATGGAATGCATCTCTTACAACAATAACACAACAAGAGTGAGGAACAAA
AACTAACAGTGTTGCATCTTTTTGATTGGTTGCGGTAGTGCTGGATGCCG
GCAATCTCATTAAGAGGAGCAAGGTAAGGTTTTGATCAGAAACATTTTGG
TTTCACCAATGAGAAAGTTGCTATAGACATTGCACATGGAATTTTTGCCA
GAATAATAGCATTTTCCATGTTTTTGGTTTCTTTATAATATTTTCTGCAT
TTCATGTTATTCCTTCTTGTGTCATGACAGCTTGCAGTGATACTATTTAC
AACCTAGATGACAATGTGGTGGTAATTCATTTTTCTAAAATTTAAGAACA
TGCAAATGGTTCAAATGAAACAGGATAAGAAGACAAAAATCGGGCACCTT
TCACACTTTGTTAATACTCCTTTGTCGCTTGTTTTTCCCTATTGACTTGA
TGCTATGCTTCTGTTTTTGATATTCAGACTGAAACGTGTCTGTCGCAGAG
CCACACCTCTTGTTTATGGGTCTCTCTGGAGTATACTTACTTTTCTGCGC
TCTTTTTTTCTCGAATTACGTCCTCTAGAATGTCTAAAGACGACCACCTC
TTCAGCCGCGTTGTGGAACTACAACATAGAAACTTGGGGAACTATTATTT
TAGTCAGATTAAGGTATGATTTAAGATTTCCTTTTTCAGACCACCGCGTA
ATTAATGATGTCTTGAGAGCAACTCTAAAAAACACTTCACAGATAAAATT
ATTTTATGCTGTCCTCTGTACACTCACATAAATAAACTCACATGTCTCGT
ATTGGACTTCACATGACAAAAGAACTTCTACTGGTTTCTTTCAGCAAACT
TTCTTAGATGCGCAAGTAATTCTTCTTCCCTGCCAGCATATTGCGCTAAC
ATCTCGTCTGCACTCTTACCCGGAGTGGCTTCCTCTACAAGAATTCTTAC
TTCCTTTATGACTTCTTCAAGTTTTGCCTCCTCCTCTGGAGATCGAACTT
GAATCTCAACCTCCCCGATATCGCCTTGCTCCTCTGTCTTTGCCTCCTCT
GCTTCGGTGACTTTAGGGGCAGCAGCAGGTACGTCTTCCGTCTTAGACGC
ATCATAGACATCAATTGTCACCGGGCCAGCAGTCAGCTTACTCAACAAAT
CTCGGAACGCGTTACGATCCAAACCTTTCACTGGGGTCGCGTTAACCCTA
ATGACTTTCTGGCCAGCGGCTAACCCAGTACCCCCGAAAATCCCTTCGTC
TTTGACAGACTCAATAGTGATTTCATCACGAAGGACCTTGTAGGTGAAAC
CTACTCAGAAAAATCATTGGTTAGCCGATGTTCATGTCAACACATTGAAC
TGACAAGATTAGTTATTTCTCACCGAGTTTCGTGTCATCAGTAACCTTCT
CAGCAGTGGCTGTGATAATTCCGCCCTTCGCGAACAAAGCCTTGAAAGAA
TCAGAAACAACTATGCGAACAGTTCCCGCGGGCAACGATGTCAAGGTTTC
GCGGAACTGGTCCCTGCTAAAACCTCTGACATTCGTACCGTTAACACTCA
TGATTTCTTGACCTTTCGCAAGCTCCGTTGCGCCAAAGATGCCCTCAGGT
TTCACAGACTCGATGAGGATACTGTTCTTGAGTACCTTGTAAGTGCTGTA
CAGTTTAGTCAACAGGTAGTGCAAAAGTTAGACGTGCACGAGAACTGTTC
ACAATCATTTCGGACAAGTTGAAGTTACTCACAAGCCAAGCTTGGTGGTC
TCAGTTTCTTTCTCTGCAGTCACAACAATAATTTCTCCTTTAGTGTTCCA
CTTGGAAGACCTATCAATAACGTTGATGGTTACTTCTCCTGCTTTCAAAC
CGCTCAACAGTTCACGGAATTCCATCCTATCCATTCCCGCGACAGGGGTT
CCATTGACGGAAACAATTTCTTGACCTTGGGCTAGATCTGTTGACGCAAA
GATGCCATATTCACCGACAGATTCGATCACAGCACCATCCTTCATGACCT
TGTAAGTGAATCCTAAGAGCCGGGATCATGTGGTATGAGCATAGAGTTCG
TATGAAAAAAATAATGACCGCAAGGCAACTCACCAAGTTTAGTATCATCT
GCTTCCTTGATAGCAGTGCAGGTCAATCTGGTTCCGAGTTTAGACCACTT
CTTCGGCTTATCAACGACAATGAACGTAACTTCTCCAGCTGGAAGAGTTG
CGAGGTAGGCACGGAACTGATCCTTATTCATCTTTTGCACATTCTTTCCA
TTCACGCTGACAATCTCTTGACCCTTGTTGAGTTGAGTATTCGCAAAGAT
ACCAGCGTCATTAACAGAGGCAACGGTAATACCATCGTCAAGAACCTTGT
ACATGAATCCAAGTTTGCTGTCGGGTTGGGGTTTGGTAGTGACAATCTTC
AGTATGGAGAACTCAATGATATCCTTCACGGTGATGAAGACACGTCCTTG
AGGCAGGGATTGCAAGAGACCACGGAACTGATCCTTGTTCAATTGTTCAA
TGCGACGAGAGTTTATGCTGACGATTTCTTGACCTTTCTTGAGCTCTGTC
TCAGCGAAAATGCCATCTTCCTTGACAGACGCAATGACACACTTGTTGCC
AAAGAACTTGTACGTGAATCCGAGTTTGCTATCGACATCGGGTTTGTAGC
CTGCAATGCGAAGGATGGTGAGTGGGACAGTCTCGTTCATCACAATGGTG
ATATTACCCTCAGGCAAGTTCCTGAGGAAATCTCGGAAGGCTTCTCTGTC
CATGCCCTTCACTTCTTGTCCGTTGATGCTGGTGATTTCATTGCCTGCCT
TGAGAGGAGTGCCTTCGAAGATTCCACCTTCTTTTACTGAAGTGATAACA
ATCTGACCATCAGTCATCTTGTACGTGAACCCAAGCTTGGTGCTGGAATC
AGCCTTCAGGGCGACAGCAGTGGCAATCCTCATCGCAGTTCCGGCGACCT
CATCATCCGAAGAAGTAAAACCCAAAGGCGCTCCGGTGAACTCTCGGGTC
TGGTCCGACGAGTTCTTGCTCAAACTCTTGTAGGCAAGGAACGCAATCGG
GATAGCGAGTACTGCGATAATGATACCAACAATGGCTCCAGCGCTAAGAC
CACCGCTTCCAGAATCAGTACTTGCATCTTTGTTAGTGTCCTCGGCTTGG
GCACCTGCAGCAGTATCTACATTGGTGTCACTGGATTCTTCATTCTGGGA
ATCGAAGGATTCGCCAGTTCCGCCAGGACTTCCGGCTCCAATAATGAGGG
TGCCGGGGTTGATTTCCTGGATTTTTGTGAAGAGATCTCCATTGGCAATG
GCAGTACTCATGGTCTGAGAAAAAGCCATCAGCATTTCTTGTTGATCGGC
GGCTTCAGGGGGGGGAGTGATGACGTACTTAAATTCTAGGCAGGGTGCAC
CTTCGGGCGCGTAAGTGAGTCCTGGCGGACATGCTGCGACAGAAAATAAC
CACCATTGTGCACAGTTATGAGTAAACAGCACAGATACGGCATGCCATAC
ACACGAAAAGATTTCGTACTTACCAGCATCGAGAACTTCCGTGGTCAAAT
TCCCCCCAATCAAGAAGGAAATGTCCTGCAATACCCGTTTCACCTTCATC
TGAAGCACCTGCTTTTCAGCAGTGCCTCCGCGAAGCTTACGAGCCGGAGC
CTCGGTAGTCGTGGCCGGCACGTCGTCGCTCTCGGCATCCTCGGTGACAT
TCGTCATATTACCCATGGCACTCATGTCAATACCCTGAAATGCCTCGAGA
GCCAACCCCACAAAACCCTTTTGCATATCTTCCAAAATGCCATTATCGTC
AGTATTAGCGATAACCTCGGAGGCATTGAAGTAGGTAGTCGGATCAACCG
GATCAAAGGCTGAGGGGTCGGTAAAATAGGTGGAAAAGTCAATGTCGGTG
GCGTAGACTTCAAAGGTGAGTGTTCCGTCTTCGCCAACTTCGACGACCTG
GAACGAGTCATGGAGTGGGAAGAGATCGTAAGAGACGGATATGGTCATAC
AAGTGAGAGTAGTGTCGAATGAGGAGCACACTTACGGGAGCATCCGTGGA
AGGGACATCGTCCGAGGGAGCTGCGGTAGTGGCAGTGACATCATCGGACG
CGGCGGCAGACGTGGTAGTGACATTCACCGATTCCGTCGCACTCGTGGTC
GAAGACTCGGGTTCAACGGTGGCGGCTGCGGTAGTGGCTTCCACGGTGGT
GGTTGTGGTCTGCATCATGATGAGACATTCACAAAGTGTGAGTTGAAAAA
GCGCCAGAAGAACAGGATGCACAAGCTGAAATCAAGTAATAATATTTTAC
TCACAGCCTCGGTGGTCGTTTCCGCGACAGTCGTAGTTTCAGCAACAGTG
GTAGTTTCGGCAACAGTCGTAGTCTCGGCAACGGTAGTAGTTTCAGGAGC
AGCCGTGGTTTCGGCAACAGTGGTAGTTTCAGCAACAGTGGTCGTTTCGG
GAGCAGCCGTAGTCTCGGCAGCAGTCGTGGTATCAGCAACTGCAGCTACA
GTAGTAGTCTCCGCAGGAGCCTCAGTAGTCGTATCGGCTGCAGCCTCAGT
ACTCTCCGTCGTCGCCCCGCCTACCGCAACAACATCCAAATTCTGAAGTG
CCCAACTGACCGTGGCACAAACTTCTTCTTGAAACTGCGCCGCGGTCCCA
TCGGCCACAGCCGTATCATTCTGAATCACGGCAACGGGGACCTCGGCATC
GGCTCCGAGACAACAGTCTTCCCCGCCTCCCAAAACGGTACAGTAGCAAG
ACAGGGACTTGTGAGCCACCTTCATCGACAGAGGAAGTCCACTGTAACTC
CCGTAGGCCGTGAAGTTCGAACCGAGTCCCGAGAGGAAGTCGTAGAATTC
ATCCTGGTTCAGACCACCGCTGCCATCGGCGTCGGCGGTGGCCATGGCCG
AAATCCAGGTATCGCATTCGTCCGTGGTGAATTCTTGGAGGTGTCGTTGG
ATGTTGGGGAGAAAGGCGGAAACGCCCGAGAGGAGGGCGAGGGAGAGGGG
AATCTCATGGCTGGGGTCTTGGTTTGTTTGTTAGGGTGTCTGCAATGGAG
AGAGAGATGTCGACAGGAAATGATGTCAGCAGTGGCTCGACGGTAGCGGT
GCAGTCGTTAACGAGTCCGAACCAAGGTCATCACGAGAACGAGACCAATC
GCCATTCAATCCAATTCACTCACCGCTGCTTTTCTTCAGGACACCAGGAT
CGAGAAAGCTAGACAGTCTGTTCACTGCAATGTTGTGTGATGTATTGATA
TTCAATACGATTGATTTCAAGTGTTGGAGCGACAGGTCGTCAAACACTAT
GGGCTCTCAATTTTGCATATATCCCAGGAGACAAGTTGTACTTTTTTGTG
TAATGACCGTCAGGAAATAACTATCACCATCCATATTGATATAGTACGAT
GTCACTTCACACAAAATGTGTCTAGGTGATTGTCCAACTCTCTCTGTGGA
GCGCCCTCGAAAACTGTTCAGACCTATGGCCAATAATTTTGTTGTTGCCA
CCCTCCGCCTGAACATAAAAGCCCCTCTCCTGAATCACCGCACCTTGTCT
CTGCGCAGGATGAGTGACCTCCAATTCCTTGGAAGATCGTTGGTGGAGGA
AAAAAATCCTTGTGCCTCTGGAATCGTTCACCGGTTACTCATTGGAATGG
CTTAAAATTTTGTCTAGTATTTTTTTCGTAGAATGGCGCGTAGTTCAGGA
TATGCGGAAGGTATGAAGGGGTTCCGGAACCAAATTTTTTTAAAACAATC
ATGAATTAATATTAATATTGTGGGGCGAACGATGATATTTCAACGGAAAG
GAAATTGATACGACCGCCTATCCTGTCAAACGGAATCGACGCCGAAGTCA
TTGTTTTGTTTAAGCTGATGGATGGAAGGGTCGGTTGATTCGAAAGATTT
GGGTGATTGATATCATCCGGCGGATCCCCTGTGTGTCCGATCTGCAATAT
GGTACAATATTGTACCATACTTAAAATGGGACAAAAAAATGATGGGATAG
CCATAGGACTGTGATGTATTATGTTGTGTGCCACCTTTAGAATGATCAGT
TCTCGTTCAGGAGACAAGAAGACCCACACAGACCCCTTGTAATGGAAGGT
GCCATCAGAGGATGTCCACAACTCAGAGCACAGAATAATTTTTCCTATTA
TTTTTGTCATATCATCCTGATGAGCAACATACCACTATTCAATGGAGTGA
GAGAATTACATTGATCATTACTGAGTGTTGAGTTTATGTGAAAAAAATTG
TTTCTGGTATGCCCAACAACACTTGCAGCTACCCAGTTTTTCCTCATCAG
GGCTGGTAAAATATTTTAATTCTTGTCTTTCAGAGTTTTCTTTCATTGTA
ACATTTGCGGTTGGGCTATCAATATGTTGCATGAAAATCTTTTGAGTAGT
AGAAAAATTACTAGCTTGAGCATGACTTGAACTCGATATTTATTGAGGTC
ATAAAAATAGTACACACACATTATCTCAGCCCCCAAAAGTAAAAGAGTAC
TTCTCACATGCAACATATTGCTAGAAACCAGATGATGTTTGCTGTTATAC
AGACCATTGCCATTGACCAAACAGTCATTGTTCATTTGTTGGTTTGCCAC
TACTCATCTCTTTGTTGTATTGATTCAATAATGCCCATTTTAAATGCTAA
CTATTAGATCATGTAAGTATATACCTGTTGCTCCAGGCAAAGAAGTGTTA
ACATTCATTGTCATGGGAGGCAGTAGATTGACATATGTAATAGGAATTTC
CATTGGGCACCAATTATTACAACACAAAATAAAGACAAATCATGTTCTTT
TATACTTGAATATACCTTTGTGGACATTTCAAGTATGATTTTTCTGGATA
TTTTGGGAACCATGTACCAGCTAGTCCCTGTTATCTATTCTCTGTGCAGC
CGTAGATTGTGTCTTGTGTTGACATCAGAAATTTTTTGATATGTCTTGTC
TTGATAAAAAAACTATGCGGTTGAgggaatccaaccatagtgagaatatt
gtacgataaacttGGTAGATTTTGGTTCCACAGAAAGAGTATCattttct
atctgagatctcttatatgccaataatgtgatctggtgaaaatagtaaaa
gaaattatgctgttttcacgaaatcacattatttgcgcaatgtgcaaaca
acagaaatagcgtccatgacgtgatcgtgagaaaataacttgatcatgag
aaaataacataaatttgacatgttattttgtatgacattgtgaaaataat
gtcatcttgacaacctttgtttatcgtgagaatataatgttaaaaataaa
acatgatcggtgcaaattctgttgctttcgcattacaccaataacatcac
tttgagaaaatagcaagccacttgtgaatgatgtgtcatagagtacctct
gtttctttgtcctaaatttagacatcaaaattacaatgactttcaaggaa
ttccctacggccCTATGTGAATGAACTCATAATGTGGAATCATGTGATTA
TGGGTCATTGCTCTGTATTGTGTGGTGTGGTACGGTGTTGTGTGAAAAAT
AAAAGTGGAAAATTATGATAGCAAATATAATTAAGCATTCTGGTACTGAT
TTCTACTGTAGGTAAGAAATGGGTGATCCCAACTTTATGATGATGCTACT
GAGGACCAAGTCTAGTGGAAAGAATCACCAAATTTCATTTTTATTGAAGA
GGTaggaggggtgacaacttattgaccaaccgtttgttacctggctacac
accaggaacctcttggcggtcggtcaaaaaatcttctctctaactagctc
tagttgcgaccaatccttgggtacctgggtacctagaggaaatcaatctg
acagctggtcagtaccttaggttctcctaggttctacagaacccccaaac
tccgccaaaatcaaccactagtctaaagcaagcaattgaccagagattat
gtatctggttcctaaaaggaaatttcattggagggcaaaagttccaggca
gagtatctgcctattttggaggggctgattggtgggcaatttgggttcaa
gcaccgtagctagtaaaaataactgggttttcacccctcctGAAGAGGTA
GCAATCCACACAGAATTCGTTGTAAAAGTAGTATAGAGGGAGCATTAAAT
CAAAACATAGAAAACACATGAAAACTCCTCTACAACTTTGCTGATGATAC
AGAATGACCAgggttcagggagcaccaagaaaatccggtatgcattaaaa
gatatctatgtgcctgagacataactggaAGAGAAAaagtcagaattgag
tttggtctcttgcctggacttgaaaccattaaagatgcaacatacgtagt
ctagtacatactttgactaaaaattagtttgatgcaaagcatcagatggt
ctttccgtggttttcttgaattgactgtaaaataatcgttgcgtgtgggt
gtgcatgatgtggcatcatagcatgatctcacaactttgaccacatttgc
tatctggcatggtcatcagcatagaaaacatccaatttatatgtgttaca
ctttgaaccattatctcaatttagaccgctaacccctaaaggaagccaat
tggagttggtgatcttgacaacttgaggacatgtagagctggacttaagc
tctcaagatagtcccaaagggttttgcaatcttggccaagtctcagaggt
tgaatattgagaccacaccagtggccaaagatacctgacaatgggccaaa
ctcaattttgacttgtactgtcatagaatactacgtaccacaacagatgc
ataatttcaaagtgattaagtatattatgtgcatgactgattggcgatga
tctgaaaagaattgacactatctacgtctattaaatcaaaccaaataaaa
tctatctcacagtattagacaggtcaacaaataatgctagaacaaatatt
aaaaacttgttagatctagagcggatgatttagaaaaatatccagataga
aatcagatttaaccatctaacttcaaaaatctacttcaaaagtctacttc
aaaagtctacttcaaaaatcaaatacattagatcattgctaaactatgat
ttcatgccctgggcaaagaacagcttagttgtattcttaaaaaatctatc
taatcatgaataagtcttctcaagagagtcttaatttcatcttgaaggct
taaataattaaacaactgatctatgttggcaaataaattggggattggtt
ttcccttttggagaattagctttctttattcgcatttactgatgattgta
ctattcctacattagaatgataagatatcgagttttcttcttggaaattg
gcttctacagtcaaaaagctggacctgtgcccgttgacatattggattcc
aatattatcaccacatcatcggattatacaactacatgagaaATTCTGAG
CATGGCATGGTAGGAACTGTGGGATGGTacgagctagaattcactttgaa
ctacgtggtggacttttaacaaggaacgatgggatttagtattcccacgt
atgattgtacgcgtcaacacttctagagcttccaatatctgacttatgtt
actccatagaaaacataccaatttctatggggtgaactttgacccatttc
atcagttttggcttgttatggtagtgcaattgcagctgtcgtctgtcaaa
gctgaggaaatgtagaacttgacttaaacccctgagatagtcccaaaggg
ttgtgcaatattggccgggtctcaggggttggacattgaggtgacaccag
tggccaaagatatctgacatgtcgtggttcaaagtgaattctaacccgca
TTGTAACAGAATGAAGAACCCGTGAATGAGCTGTTTTGAACCATTGGAGT
ATACGATGTACTTATGTCTATGTCTTATAGGGTATGTTAGGGCTTTTGAA
TTATTTACTCCTCTGTCCATGCCCTTGGTGTCCTAATAATACCATTTCAC
ATGTGCAATGAGCAATTGTATGTAGGTAGGTATGATAAGTATTGTACATA
CACTGTGCTTGAAGGCAAATGTCATGCTTGCACAAACAtttcatcagatg
aaattgcttttgcagtagtaaaaggcatttgtcctgtattttttctcaaa
tatttttgcctccattttgttttacaaaatcacacaaccattgatgttgt
cagacaaaaaccactttttgcttattaaagttgatgggtaccctttctca
aaaatcttgtcagttttgacacttaactgacacctcactgataaacatta
ttcgtctaacgaaactaggcattttgtcagacaaaatacaggggttccat
ataactgccccaatttccataGTAGAATGGTTGCATAACGCCAGCCATGT
GCAATCTCCATTATTACACTGCTGGCAGGGAGGTGGAAaacctcctaatg
taacatgcctgggacacagcatggaggagctctttgcataggcactccaa
gtaactgtgcaccaggcacaggagaaggggtcttgtacatcaaggtagcc
atggataaaacagaactgcagggatagtgaatcccaatgagtcctgatgt
cttgcagcccaaatgcatggatgcaaccctcatgtctcagagttacatgt
tttaggacatgcctgtgtttgcctctctttatgttaatcatcacttcacc
atgcctagtgtgattgccaaggttagctttagAAAATGCCCGTTTTAGAG
GGGATTTTACTAGTGAACATACAATATATTGAAATTCTGATTCAACAAGG
AGAGGTTTGACTTGACAGGCTGAATCAGAAATCCAAAAACTTGGATATTT
ACTGAGATGAAATTTCCCAAAGTTCTACAGGAAGTATATGTATGTGAAAG
ATTGTCTATGTGGCATAGTTTTTGCTCATCTGTAATCACCATTAGCCATG
ACTTTGGTCTGAGAGCATTGCAAAAATACATCATCATTTAATTTTCGGAT
GTTTCAGATTTCTAAATTATTTCATTTTCTATTATGCGTCAAGAGTTTAT
TCATGGTCTCTCAAGATAAATGAAGTTTACATCAAAGAGGACAAAAAGGG
CAGGTGCATTGTGTCTCTTTCCTGTGACTAGATGTGCAGATTGAGTCAAA
GTGGACAAAACTGAAGCAGTCTAAATGTAATTGTGTTGATCACAGAGTTT
AAAAATGTCAGCACAGTGATTGTTACTTCAGATACAGTCCAAAATGCTTG
GAGTTAGTCAAATTGAGAGAATTGAATAAATTCACCACCAAATTGTGGAG
AGTAATTGTCCAGAGGACACTGCTGGTCATTTCAAGATGTGTTGCTATTG
AACTATTGAACTCAAGGTATTACTTTTTCATTAACTCTGTATGTATTACA
AGCTTTCTCCTTGTTTGATGAATGAGTTTCACTTACACTGAATCTGAATT
TTTTGATAACATTAACAAATGTCAAATGCAGAAGAAGGCACAAAGGCAAC
AGTAAATCAATAAATGATAAATTAAATTGTCTAATATCTCCTAAATTTCT
TAACTGCGCTGCTGATGTCTTTTTCCACACATTTTGTTCATCGTGCAGTG
ATACTGTGCTGAACTTACTTACAGCTGCAAGTGAATTACCGCTGAAACAA
GTAAATGTCACTTACTTGTCAAACCTATGGGAAGGTATTCCAAAGAAAAA
AGTATTGTAATTGAAATTTTCAATGAATCTCCACCTGCCACCATGCAACT
CATCAAACTCACCCAACACTCAACGTTGATTAATTGAAAGTGACATTAGC
TTTTCTCTCTGTAGCTTCTCTCTCTGTAGCTTCTCACTCTGTGTTGCAAT
AGATGTCACTTCTGCCCGTATGAATGAGACTGATGACACACCTAAACCTT
TTGCAAGAATTGAATTGATATTGCTGTGTTTGCACAGCTTCATTGGATAG
CCTGCATCTGTGACTTTGTGTTTGACTGTGCCATCAAAAGGTCCTCACAT
ATCACCCTAGAAGTAAGAAGCTTAGGTTGCATTGTTTGCTTTTGACGTAG
CTGATTGTACCAATGTTGAAATAGTTGAAATACAAATTAGTTGGTGGTGA
AAGACTTGCTTCAGCACTTGGTACTGAATTTGATGCATGTGTGGTTGTTC
CTTGTGCAGAATCATCTGGTGATGTATCATGATCAATCTTTGTTTTATCG
ATGCATGAGGTGGCATCTACTTGTAGAATGCACCATTAGCAGAAGTTGGA
ATTTTACAAGGAAAATCTGCTCTCCATCTACTGCTCAAGACATTGATTTC
ATTCATCTTTAATGACTTGATGACATTGTACTCTAAACTGTTACAGCTTC
AATTTGGTACACGTACCGTAGGTGTCTCCAAAAATATATGTGTTGTATTT
GCACTCTTGATTTGTGAGATTTCAAAAAGGTTGCTTCTATTTAAGTGTAT
TTTAGATTTTTGGAGTTACGATTCAGTTTGGCATGATGAAGATCTTTCAA
TAGGTCAGTGTGATGCCCGTCTCTCAGTCTGGGGATTGACAACTTGCACT
TCAAGTAGCATCTTGGTTTTGGGTTCACTTTGAGTGCACTCCTTTTAGAA
AAATAGTAAATCATTTTTGTGTTATGACCATGAGAAGATCTATCAATTTG
TACATCATTCAAGTTTTGGGATAGCATTCTTATTCCTTATTGggacaatt
gaaggccttcataagaaagcctgttttgctgtgaccatagtgagggtctt
tggaatcgtcacggctatacaagccaataaaatctgcactaggataacaa
ccaatgctgaggtcgagactgggagtcataatcagaccACCTGTTTCATT
TTAGGATTTTCTTACCATCCAGTTCAAGTGTGGGTCCCAGTACTTTGATG
GGACACTCAGGCAATTTCCACAAGTGGGGAGATGAttgtggacccaaatg
gtatgtggcctggcaactggccaaagatcaatacgggaattttttgctca
acaaatggaggcacggatcaggttttctgtggccacattggatatggtgc
aatgaatttctcagcaatggcattttggtgatggccacccaatccatgga
tgttctgacagagatgacagaatgactaagagttgagtatggatcacttg
catagtggtgccaaccttggcagcttccctctcaggagaggtttgccaca
tagcacatttgcagaatttatggggattttggaagatcaactggcttgca
tggtccacccaaatggtgctgccaatataaccatgtgtaaaactgtggcc
agagtgagtcataatatgccccaggggtagggagtgaaacgaaatgtgat
accctcacctgccttagcataacctgtcttgagagaagaataaAGGGTTA
TAGCAGGGCAAGGTGTAGCCTGAGTAATTGCACAAGCAGCATGCAGTGGA
CAGTCTATGACAGAACTCAGATATGGGTGTTTGAAAGGGAGAGTGTTAAG
TCAAACATCTACAGAAGACAAAGAAAGGTCACAAGGTGGGGTATCCAAAG
GATGCCCACATAGAAGATGGACTGCATGAAGTAGCTGCATACACCGGTAG
TGCTGGAAAAATGTGTTTTAGGCAGTGTGGGTGGTTCAAAAGGGAAACGG
TGTCCTGCGGAGAGATCATGGAGCAATCAACCTGATAAGAGCAAGAGCTG
GTTGATGGAGGGACAGGAAGAGACCCATTAGAAACATCACAAAGACATGT
AGGATCAAGGTCATTTGTCAGTCAGAGCCTTCTAAAGATGGTAGAAAGAG
GTCTCCAAAAAGAGACAAAAGAAGAGATAAAGCCTGCTTGGAAGACATTG
GAGTTGAACAATATTAATAGCCACCAGCCCAAGCCAATACTAAAACCAAG
CAACACTAccgtaaaatgcggagcataagcaccaccagtgtataagcccc
aaatgtctgattttcggaacatttacatttttatagcgttctaacatata
aattaaaactaaaaccctcttgggtagtttctccacatcatcagcaacac
tcccacatgtagcgctcccgtgactcccgatggttgccgaaacctccgat
tccgtcggaagtcacaaacatctcgcgcacatggtgtcggagttcttagc
atggacgaagcatggagggcgaattgtgatgtgttgtgacgtaagtacaa
tatccctacctcgaggtaagttttaagataccaataattttcaccgtgtt
aatatcactagcttgttacagtgtataagccccactaaaatgtatctttt
aacatttgtgggtgcttatgctccgcattttacggTAGCATTATATAAGT
TACAAGGCCGACTTCTAGGTAGTGACTGGCACATACTAGAGGAATCTGAC
TGAACAAACATGATCATTCCAATGCTGCATGCTAAAACAAAACAGAAGCA
CAAAGTAGCCAAATGATAGAAGAGGCTATCAGAGCGTGACACAAATGCCT
GAAGAGTGATGAAGATCAAAGATGCAAAGATTCCCGTCCTCGTGAGTTGA
TGGCTACATAGATATGTGGCTAATTGGTATCATTATTTATTGCATTCATG
TCATGCCCCCGCCAAAATGAAGGCAGAAGAGAGAAAAATATGAAGCAATT
GCCTAAGAAAGAGAATTGGAATTTGGATCTGGATCAGGGTAGAGGAAAAA
GCCACACCAGGCCTCGAATATCCACACCGAAGGGTAGACATACCAATGAA
GTCTCCAAGAAAAATTCTACCATATACATCCATGCTACATCCCAAAAGTG
TGGTGGAAATGGAAAGTGCACATGCTGCAACACCACAGAAAGTTGAATTA
TTGATACAATAACAGCCACTTGGTCGAGGTGCAAGTGATCAGGAGGGCAC
TTGAAAGAGAACAAGACCCGTGTACAGTATAGGTCCTGGTTGGGAAAGAC
TCTGCGGATGATAAGGAGGCTGGGTCACTGGGGCATAACAAACATCCAGG
GCCCATGAAATCAGTTGAATGCTGATTGGAGAGACTCCATGAAGGGACAA
AAAGGAAGATGATGGCGGGATCACTTGGAGGGCCATGAGCACGTATAGCA
CAGTAGGAAACAGGACAACCCATGATCATGCAGGGAttggaacatttcac
atggaagtcactcatatggatcaaaacatgacccagcacctttagtttaa
cagaaggttcccaaggcattgaactgcaaggacagaggctcccaaaatca
tgggagacgtcctTAGCAGAATTGTGGACAGCAGTGCCAGAGGCAAGAAG
GTCTATCACAGCTTTGTCATCTGAATCATCCCAACCATCAAGATGGACAT
ATGCTTCATCCTTAGACTCAAGCATGATCTGATGAACTGCAGCAATCAAC
TTGTTTTTGGCTCAAGGTGGCTTAAAAGACAGGCAAAAGCTAGAGAAGGC
AGAGTAGCAAGGCTGATTGAGGAGGTGCTCTTTCTTGTCAAGAGCAACAG
GCCGCcacctgtgacatgtctgtctgataaaccactcgctctaagtggtg
cactgatgatgaatgattggcccttaacacattggcttttcagatagaac
catcccatttcttgagcatggaaaatacagtgtgcttggtatcaacagtg
gttgcaaagcggccaagtttggaaacaagatcttggcgatgggctcagtc
agtgcaaatgggattggaGTTGAGCCTAATTTGAGACAACGATCTGGCTT
TCTTGATACGATATACTCATCCCATTCTTGAGAATAGATAATACAGTATA
CTTAggctgtgattttgttcgtcgaatagacgaacagcaatatcgctaaa
aaaggctgttctctgttcgtagcttaaatcgtgattttgttcctaggaat
agacgaacagatagccataattgccttttttctgtttgtctatccgtttt
gagcgatcacgaatagacaaacagagggtcctgttcgtccccacgaaacg
aatagacgaatagacgaacagcgtttcccgccttttttgcaccacaccgc
gcattttaactacatcaaatttattcttttgtgttcttaatcatattaaa
tgtgcgtaagttatactatcccccttttcacaaaaattagttttcattaa
atatccatgattaggtcagttttcgtggtggcgggaaggcttgtgattgg
tctattggtctgtttgctattccagatgatccaattttacaacaaagttg
tgatttgacagacaaatatgaatagacaaaaaatcgccggaatacctatt
cgctatccgctgttcgacaaacaaaatcacagccTTAGCATCAAGGGTGG
CTGCAAAGTGGTCAATTTGGGAAAGGAGTGCCTGGCCATGGGGCCATTCT
CGTTTATccccttggcagaacaaatggacattactgtaaggaactattca
aggccatttcaaggtatggagaaggttaaaaataagcaaactacagtgtt
gaacctttcagtgagcagtagctacaggaacatttttgctatatccactt
agccatcttgaattcagaaataaattgagtgagcagaagagtggactcgg
aagagtgatgatcaaccctgtccaccaatagcttgaacagggtaagacca
cttttctgtgtaccactcaaggtatcagtattacaagtttgcttgacttg
aacAAGTACCAATGCCTTGGTTCGCGACTCTCAGCATCAACTTGAACTCT
GTAGGTATTGACGAGTTCTCCATAGCCCCAAACAGGACTTTTACAATATT
GAGTGCGGAGGTTCTCAGAGAATACCCCTGATCCCACTGCAAGAACATCA
AAGAAGTCTACTCCAATAAGGATGTTACACACATTAAGTATACAATCTGT
GTCCGCCGAGTCAATAAGTCCATTTGTTGCAATATGGGGCTTGATGAGAT
CCATGACACGTTATTCTCTTCTGTAGAACCATCAGACAAAAACGATCTCA
TTGTGGATATGGTCAACAAAAATGAAAGCAACGAGACATTTTCGTAAGGA
ATGACCTTTGAGCCGTAGGACTTGTTCTTGTTACTTTTACAATTCTGATG
TATTCGACAGTAGACGACCTCGCTTTGAACAAGCGGAAGAGCTTTATCAA
GCATCCTTCAGGATTGCATATTATCGAGATTCTCTGTGAAAGGCAGCAAA
AAAACGGAGGGAATATTTGCGAAACGAGATGCTTTGTTTTCTTTGCAAAT
GCTAAGCGTTGCATTTATCATACATGAAAAAGATTTGCGGTTAAAGTTGC
TACGTTTTTAAACACCTACAATAAATAACAACCAATAGACTCTGTGCACG
TCAATATCAATTGTTAATCCAAATAATTGCGCACATCAGTAATTACATTC
CCACATAAGGAATCTAAACCAAAGAATCACGGTCTTCGACATCGTGAGAT
TTCTTCAAGGTAGGCGCAATGATACTCGTAGCCACCGTCGAAGCAACACC
CATTGCAGCCAATGCTGAACCGACAGTCTGCTTTTGCGTATCTTCATTCT
CGTCCACAATAATTTCCTTTTCGCCCTCCTCTTTACCGTCACCATCGGAC
CATACTGACGATCCATCATCACTATCATTATTTTTGTCATTTGAATCTTT
TTTCTCATCGAATATCTGCTGATCCGTTGTTTCTTCTTCTGGTTCCGTCA
CGGGCTCAAGTGTGGGATGCAACTCTGCATCTGCGGCGTCAAAGTTGGCA
AGAGCGTCCTCCTTCGCAGCTTCGCCTGCAAATTCTCTCAAACGTTTTTC
CTCCTCCAATTTCCTCTGATGAAGAAAGATGAAGCATCCTGCGCACAAAG
GGATAAATACTGCGAATACATAACCTACGACGGCGCCTGCTCCAAGTCCA
CCACTGCCTGCATCTTCCGGTTCGGTTTCGGTCACTGTTCCCGTGGAAGC
AACGGGTTCGTTTACAACACCATCAGTACTTATCGATTCGTCGACTCCCT
GAGGAGCCGGTGTCGGCGGCGGTGTCTCCAAAGGCACATCTGCCTGCACC
GGCTCCTCAACTTGACTCACAAGAAACTGTATCTGTTGACATAGCAGATT
CGCATAAACGGTAGCATTATTTGGCATATCAAACATCGCCTCAGCATCCG
GCCCAGTACAACAGTTTGCACCTTGTCCAAGCCTCATGCAATTGCACGTC
ATGGTTTTATAGAGCACACGATACTTCCAGGGTAAGCTCGAGAAATCAGG
ATATCCTTCAAAATATTTGTCAATATATGGTGGATCGTCAATTGAGGTTA
GAAAGGTGTAATATTCATCCGGGGACAGTCCGCCGGATGCATCACTGTCG
GAGGCTTGTGCGGTGAATAGCCAGTACGAACATTGATCACTATTGAAGGT
GGTATTGGCAGCTGCAATGTCGGGAATGATCGTCTGAGCTTGGGTTTGTG
TTGAGAGCAATGCCGATAGCGATAGACATAATTTTTTGTTGAAATTTCTC
ATGATATTGCGTTGTTGGCGAGGGAGTTGTTGTTGTCGACGTGTTTAGCT
TCAAAGTTATAACCGGGTTGTTTGAGAGCGATAGCAATCTTCTTCTGACA
AGACAGTAATACTGACATATTGTATGATATAAAAGTGAGTTCGCAAAACG
GAACGGCAACACACCAAAACGCTAGAAGAAAGTTTCGATCTCAACCAAAC
TTTCCAGTACACATTGCATGAAACAAATTCAGACAGACTAGCTTAGTCCT
TGAGCTTTTATCCCCTCACACCGAGAGTGACAAAAGAACCCAGTAGAGCG
CACGACAGACATCCGACCAAATCATACCCCAAAACACCCAGATGGCATAT
AATTGACAGGAACAGTCAACAGTATTTTTCTACAATCATAGTTTAATTTC
ATATTGCTCACAATTTGCAAGATAGCAAAGAAACCGGATGAGATGTCTGG
GCGACTATAGATCCGCTTTGGCCTGTCGTGTCGATGCACCTTCTAGAAAG
TGAAGATGGGATACGACTGTCGCGGCTGCTGCTTTTGCGCCTCGTCGTTC
TCTAGCTAGGTAGGGTTCCTTGGAGGCTAATCAGCGCTTTGTTGTCATGC
ACGATCACGATTTCTTTTTTCGTTTTGCTCACTTCTTAGGCTGGCTATGG
TAATAATTGTCCTATGATGTGAAGGTCGTAAACACCAAGTACAATACAGT
TTCATCTCAGTTTCATCACAGAGAACGGCAGTCGGAACATAGATTGGGCT
TCTGAAAACAAAATTTATTTAAGCCGTTCGTTACCCCATTCGTTTCCAAA
CCTGCCAGCAGTGGAATTCGATAGAACCTCCTTATTTGTATGtgttaggc
caaaagcttggtaatttgggattgcctgacaattgcaacaaaaacatttc
agcagccggtgcaagattttttgtagtgagctaaactgaatgcaattcgt
agaaacagaggagtagtaggtttaaaaataaagtggcttggctacgcaaa
gttgtaaatggcgcgcgccgcatcacctaacgcacccatttttgaaataa
aatataattttaaaggtaagcatagatcaacacatcatgactacccattt
acaagtaagtcatcatcaacttattggtaagtacttgttttggcaaaaag
tgaaaaaaactgtcgcgctgaagaagaagAAGAAGAAGAAGAAGAAGAAG
AAGAAGAAGAAGAAGAAGAAGAAGAAGAAGAAGAAGAAGAAGAAGAAGAA
GAAGAAGAAGAAGAAGAAGAAGAAGAAGAAGAAGAAGAAGAAGAAGAAGA
AGAAGAAGAAGAAGAAGGAGAAGGAGAAGGAGAAGGAGAAGGAGAAGAAG
AAGAAGAAGGAGAAGAAGAAGAAGAAGGAGAAGAAGGAGAAGGAGAAGAA
GAAGGAGAAGGAGAAGAAGAAGAAGAAGAAGAAGGAGAAGGAGAAGGAGA
TGGAGAAGGAGAAGGAGAAGGAGAAGGAAAAGAAGGAGGAAAAGAAGGAG
AAGGAGAAGGAGAAGGAGAAGGAGAAGGAGAAGGAGAAGGAGAAAAAGAA
GAAGAAGAAGGAAAAGAAGGAAGAAAAGAAGGAAAAGAAGGAAAAGAAGG
AAAAGAAGGAAAAGAAGGAAAAGAAGGAAAAGAAGGAAAAGAAGGAAAAG
AAGGAAAAGAAAAAAGAAGGAAAGAAGGAAAAGAAGGAAAAGAAGGAAAA
GAAGGAAAAGAAGGAAAAGAAGAAATGTAGGAAAAGAAGAAAAAGAAGAA
AAAGAAGAAAAAGAAGGAAAAGAAGGAAAAGAAGGAAAAGAAGGAAAAGA
AGGAAAGGAAGGAAAAGAAGGAAAAGAAGGAAAAGAAAGAAAAAGAAGGA
AAAGAAGGAAAAGAAGGAAAAGAAGGAAAAGAAGGAAAAGAAGGAAAAGA
AGGAAAAGAAGGAAAAGAAGGAAAAGAAGGAAAAGAAGGAAAAGAAGGAA
AAGAAGAAAAGAAGGAAAAGAAGGAAAAGAAGGAAAAGAAGGAAAAGAAG
GAAAAGAAGGAAAAAAAGAAGGAAAAAGAAGGAAAAGAAGGAAAAGAAGG
AAAAGAAGGAAAAGAAGGAAAAGAAAAGAAGGAAAAGAAGGAAAAGAAGG
AAAAGAAGGAAAAGAAGGAAAAGAAGGAAAAGAAGGAAAAGAAGGAAAAG
AAGGAAAAGAAGGAAAAGAAGGAAAAGAAGGAAAAGAAGGAAAAGAAGGA
AAAGAAGGAAAAGAAGGAAAAGAAGGAAAAGAAGGAAAAGAAGGAAAAGA
AGGAAAAGAAGGAAAAGAAGGAAAAGAAGGAAAAGAAGGAAAAGAAGGAA
AAGAAGGAAAAGAAGGAAAAGAAGGAAAAGAAGGAAAAGAAGGAAAAGAA
GGAAAAGAAGGAAAAGAAGGAAAAGAAGGAAAAGAAGGAAAAGAAGGAAA
AGAAGGAAAAGAAGGAAAAGAAGGAAAAGAAGGAAAAGAAGGAAAAAGAA
GGAAAAAGAAAGAAGGAAAAGAAGGAAAAGAAGGAAAAGAAGGAAAAGAA
GGAAAAGAAGGAAAAGAAGGAAAAGAAGGAAAAGAAGGAAAAGAAGAAGG
AAAAGAAGGAAAAGAAGGAAAAGAAGGAAAAGAAGGAAAAGAAGGAAAAA
GAAGGAAAAGAAGGAAAAGAAGGAAAAGAAGGAAAAGAAGGAAAAGAAGG
AAAAAGAAGGAAAAGAAGAAAAAGAAAAAAGAAGGAAAAGAAGGAAAAAG
AAGGAAAAGAAGGAAAAGAAGGAAAAGAAGGAAAAGAAGGAAAAGAAGGA
AAAAGAAGAAAAAGAAGGAAAAGAAGGAAAAGAAGGAAAAAGAAGGAAAA
GAAGGAAAAGAAGGAAAAGAAGGAAAAGAAGGAAAAGAAGGAAAAGAAGG
AAAAGAAGGAAAAGAAGGAAAAGAAGGAAAAGAAGGAAAAGAAGGATAAG
AAGGTAAAAGAAGGTAAGAGAAGGTAAAAGAAGGAGAAGAAGGAAAAGAA
AGAAAAGAAGGAAAAGAAGAAAAAGAAGGAAAAGAAGGAAAAGAAGAAAA
AAGAAGAAGAAGAAGAAGAAGAAGGAAGAAGAATGGCAAGTCTGGCCAAg
aagatacggacatcaaataggacgaagtagccgaccttgaacatgacgct
tttgccaaaatgcctcccgagaagaagaccatctcccctaaaccaccccg
ctctgccaaaaagaagcccactgatgatgtaacagaaagcatgacaaaga
tgtcagttgcttctcctgttgttgagatcaaacccccaccatccgtctgt
tttgactttcacttgcctatctccaagtatactgttatgaatgagacaag
caccaacatctacttggcgttggtgggttgccagctccctgacgattatc
tcaagcatgcaaaggtcttgcctggcgcaagaacgttttctgtactcatc
agtgcccctcgcatgatgtatgaggaatgctttatcagggcatgcatggg
tgccaaatggaatcccaacagctccctaactgtcgccttcaatgcccaag
ttgtccagcctgtctgccaggagttccccgaaaacacggacttcatcaac
ggaaatccaatgacaattgacttggatgaacagtgtgtcaagggacatac
tcaactcctcaatggggacaggagagttaggcacactcctagtgttcagg
cgcagaggcagaggcagttcctcaggggatggaccttctacattgaagca
gtgaagaggaacctcaggaaggttggcagggctgaaacgcttgtctttgg
ctgcggagacagtgatgacggctcttcagaggaggagaatgatCTGAACA
TGGGACCATAATTATTTTGTTTTAGAATGGTTCGTTTTAATTGATATCAG
TTTAAAATGTATACTATGCTAtcccagttccttttctaacggtgaaatag
ttcactattactagctttccccatcataaatccttatagtgaactatttc
accattagctggtcgattcctacatgactcctgtagacagacaaaaaaat
tgtcccccacagataatttaggcttggcatcattacttgcataaaagtac
ttaagcctcattcatgtcaagtttacacttgaaagctacgcatatacaat
aatgtcaaaaagttgtaccagacattcaaggcttaTCTGAAAAAAATTAT
GCCATTGTACCCCCACACATGCCATGTATGCCAATGTATGCACAAGTTAA
GCAGGTAGGTGCCTGTCATCCTTGTTCCACAAAAACACCGAAACCCTCTC
ATAGCACTCACAGCAACACCATGAACTCCAAAACACTTTTTCTTTGATTT
CTCAGCTTCCTGATCGCTTTAGACCACAAAACTAGGACCATTTGAAAGAT
CTGCTCAACACGCATCTGTTGCGCTTTCATTCACGTCGTAAGTCCCAGTG
GTTGTCGAGATATTTTGATTTGAATCCAGCAGATGGAGCTGAATCTCAGA
AATTCTTGCCTTCACACTTTCTTTGATATCTCAGCTTCCGCTGATGGCTT
TAGACCACAAAACTAGGACCATTTGACAGATCTGCTTAGTGTGCATCTGT
TGCACTTTCATTCACTTTGTAAGTCCAGATGGTTGTTGAGATATTTTGAT
TTGAATCCAGCAGATGGAGTTAATGCTTAGAAATTCTTGCCTTCACACTT
TCTTTGTTTTCTCAGCTTTCTGATGGCTTGAGAACACAAAACTAGGACCA
TTTGAAAGGTCTGCTCAGCGCACATCTTTTGCGCTCTCAATCACCAACGT
CTTTTGATTGGGTTTGGATACACTgggtgactactgtacttgtcctacgt
gtctaaatgtccagatatccagacccaaattccgaatttagaacggattt
gggacagtttttaaaaatggctactgtaatatattttactccaaattgat
ccaaatgtcaattttcactatacttacatatgaaatactgtaaattcttg
agaatgagatttgtcgacataatcaacatcaagagctcagcactatggta
caatattgtactgtaccctccaccatggtctctggcatttgtcccacttt
ccataggtcgcctccgacgccaccggagatatcaaccagcaggccatgtt
gacacttttatattccttccataaccactgaatattgccttgagattctc
gcccttgttctcgtgtattcaaacagcatcggcgattcgtcttcgctcat
gactttcaaagacttcacaaggaattacttgtttatgtgcttccacctgc
ttccacatggtatttttttggtctaaatgtctatttttcaaaaaaaagac
aaaggggggggggtgtccagacaccccccccctcttttttccagtttagg
aatggatttagacaaaaaagggggtagggcaggcagtttggaacagatgt
agactttccaaatatttggatatctagacatttagacacttaggacaatt
acggtagtcacccTCTACAGTTTCTTTAGTCTTCAAGGTACCATAGATCT
TTGGAGGCTCGAATGGGACTAATCGTGGAGAATGAGCAAACTCGGGCAAA
AACAGTTCTGGAAAATGATTTCGAGCAATACAAGCCAAAGAAAAAGTGGC
CCGTACAGAGATGCAAATTGGAAAAATATGTGAATGATCCAGTGTTAAGG
CCAGTGCACAAGCACTTCAGCCAAAACCTTTGACATGAGAGAGTTCTGTT
AAAATATGGGAAGATAAAGGCAAAGGGCACTCTTTGTTCAAACAGCAATT
ACAAGCtgctgagcatcacaaatgagttgatgttgataattgggtgatta
ctaaattatgaatgtattatgctagccataccatattggtaatcaggtag
acaggtaaagttctatgtctgtaccgctgtgtaagtaacgaggtagacag
gtaacctaccgtatccgttggagtatgtgtacatattgtatatatagcac
acccttgcagcggtattgtgtagaccatatctgtgctgcattatggggta
ccagcagctggactgatgatgggggggcgcatgactgtgctgcatggaat
gcagggtgctgggagtttccactgcggtagtagtggttgatcagctgtta
aaaagtgaggttgtactgcttgatgatggatggcggggtgatgtttagtg
acatagtctgctaagttggtagcaccagcacgccagtacggccgaaaatg
tttttggttagtacgacagtgcagccagtgaaaatttatatccatggctt
tagtacagtttggttggactgtgttgttgacaacacccagggctgtggag
ttgtccgtttaaatgggggtgggtggttgtggatggtccatttcgatgag
gagctggtgcagtggtataacttctcgatgctgatgtatacatgccaagt
tcagcctctgtggccgaggacatgactgctttgatgatttgcgcaatggt
gaggacggccccacactgcaaacgaggtgttagcaagactgttagtgaca
aattatctcttgctaacaaatcgtatgtaggaattatactgggcgatttc
tcattagtttgtgaaaaatcaaaactgttagataaattgttagtacgttt
gaggcctcctcctatctattctaaacgacccttgctaacagtctaactaa
caacatccgctttgctaacgcttagctaacagagttgattgagatcgaaa
atgattgactcaaatccttactaacagatttactaacagcgaactgtgcc
aacacgcgcgggctctggtaggagtagcgctgttgagaatccattttctc
tgttcatacaaaatcgacttttgatgagatatcgcattttgaataatgta
actcctctgttccaacaaaaaataattcttttagagaaattaatttttaa
tggactagattttgccccaaaacaaactcaaaaacacactcatccaatca
ttaaagtaaaacatactcctttccctcatcactctcatatccccaacaat
gaacatcctctcacagaaagcacaacccttgacacgctcaaaccaatgtt
gacgctcaatattatctttggtacaccaccaaatgtcagcgcatagctgt
agattgcgtagctcatgatgacaagacatcatcaactctcttcactctgg
aacgccacctcttgatctcttctgggcttttgaacgttcctcatggcatt
caggacaaactgcatgttggcattctcctgaaggtttgttctctggcaaa
tgaatacacaatacgcAGtagccagcgatcttcttgcagtattccaccca
actgtcagaaactgctcgtagaccttggaccaacatcatagggaacagat
caactgtgaaccatggactgatgtctatgggtttgaacaccccatgaaat
gctcggcaacctgggactccttcagggagtgtgtccagttgcacctgcag
actgtctttaggactgatgcagcagagcaagaacgtttctatatcagcaa
tgggctgaagaaacctaacagggtacctaacagggactttgtgcagagga
tccaatgccttaacgggtatgGTTTATTTCACCACTGTACCATTTCGTCC
CCCGTACCCATAATTGTACGCCTAATACTACCTCTGTTTTCTGTGATAAA
AATGTTCTTCTAAAGTTATTATCTAGAACAGCAGAGTTCAACTCAGCTTC
AACTTCACATCAGAACAGCAGAATTCAACTGCAAACTACATACTGAAGTG
AACACAGATATTGAAACACaaaccaccatcataatccccaaatgaagaat
ctcctcacttcttgccccttcccttccgcccctctttgcattgccataaa
accaccatcataatccccaaatgaagaatctcctcacttcttgccccttc
ccttcttgccacccctctttgcattgccataaaactcaggtgggatttct
gggaaaacgggctcattgtactctggaggaacttctctgcccttggccac
atcatccattcgctgtagaacacgttctgcttctttgtgaagagcatgtg
caaaagtaacaagattggggtgggtggtagggcaaatgccattgaagtgc
ctattgtagcgctcaagaccattgcttgtgcggtgtagcaacttcatctt
atccttcttatctacaagatgggcaacattccacactttcacaaactctg
gttgcatccaaaagctgggaaatagcagaaacgaatattagcacataagc
aggaaaagtgagaaaacccaatgaatgaaacttacggcataaaataatca
gcccaaaagtcatcccaCTTCTTCTCAGACTCTTTGTACTCATCGGAACC
CTTTCCGTAGAGTTCGGCACAATAATCATAGATCTTAGCAGCAACAAAAG
CCGTACCCTTGGGGTTCAAATGCTCAACAGGTATGACTGTAATCAAATCA
ATAACGCCCTTTTGCATAACAAACTTCACCTCCTCTTCTGGGATCCCAAG
TTTTATCATCTTCCTCCTCAGTGCCTGCTTGAAGTGAAAGAGACATCCAA
TCAAGTCTGCCTCGGAGAAATGATTTGATACTTGAGTAAAAAATGCTCTC
TCGAAGTCAACGCCAATGTATGCAGGTGCAATCTCATCAACAGCAGAACA
GAGCCAGTTGAAGGCTTGCCAATAGCACTCATTGGTCTTGCCTGTCATGA
GTATCCATGCCACAGGTATAAAAATGCGGAGGCGTGCATCAAACACCATG
ATAATGAGGCATTGATAGAAGGGATGGGGTACAATATCGAATGTGGCATC
AACAAACATATGGACCTGAGCAGCAAATTAATACAAGAATGAGTGAATGG
CTTGCAACAACTTAATCATTTTAACTGGAGCTTTGATTCTCACCATAGGG
TACATGAGGAGGTTCAACAGAGCAGGGAGAGCAAAGCACATCATTCTTTG
CATCTTCTTCTCGTCGGTGAAGGTCGTGTTGCAGCGAAGAAAAGCGGTTG
CGGAGGGGCCAGAATATTGTGACTCAACTTTGGCAATGGCATTGGAACCA
AATGTTTTCTCACGGGAATGGTAGACAAGATTGCGAATTTGACTTTTATC
AAGGCCATTAAAGTTGGGACCAACGACTGCAGTGAAGTGAGCAACGCAGT
CACGCCAGATGAGATCTGCTGGGTCATGAAGGTGATCAGGGTGGGTGGCT
CGTTTTTCCACCCATTGGTGCATTTGGTCGCTGCAGTTGGATGATGTAGA
TGGCAAAGGAACTTGTTTGCCATTCCTGCGAAGACAACCTGGTGCATGCT
TGCCAGTTAAAGCCGTGGTGCCATCGTCGAACTCTTTCAATACGGCAGTA
CATTCGGGCTCTGAGCGAAAGCTGGAACAACGAAGACGGCTGCCATTCTT
GAGTTGTTTGTGAAGGGTGAAGGCAAATCCATTGTACCACTTCTTGTTAC
CAGAAGGTTTGGTAGCAGCATTAGTGGTAAAAGAGGCATTGGACTGAACT
GGAGATTGGTTGGTATCGTTGGATTGAACTTGCACTGGACTCTTCTTGCG
GGGTGGAGAAGCATCATCATCAGCTGGGGCAGATTGGATGTTAAAATCGC
TTGTTGGTGCCTTTATATTGGCAAGTGGCACCCTGTTATTGGTGTTTGAA
CCCCAGACACGGTTGGACATGTTCTGGAATGATGCCTCAGCAGATTCAGT
GTTCCGCATTGTGGAGGGAGGTGGGGGAGGGGGACCAGCGGGTACATAGA
TTGATCCATATGACGATTGGGGCTGAAATGAGCTTGCAATGGATCCCATG
GGTGCATTTGTGGGTGTAGGGTTGAAAACATTGCAGAACTGTGCAGTTGG
AGCTTGattccatgctggatgtaccataggaatgggtggaggtgccgaag
aaggaaaggaatgtcgcttggcccttgcccggagagcaatggcggcaatt
cggttgttctcagatcgatcccattcaacaggagacatcttcaaaccagg
gtgccatggTCTAGCGGTGAGACTATTTTTGTTGTTCTGATGATTAGACA
CTAACACGGTACAAAGGAAAGCAAATTGTTAGATCAATGCAAAGAATCAC
ATACTAAACACGACTGGCCAACTCACTGCTGCTGCTGAAGTAGTACTGTG
GATCGCCCCCCCGCCTGAATTTGACAATGAAACTTGGTATGCGGCTAAAA
CACAACCTAAACTGAATCCCCTGCAGTTGGGATGGTGATTGGGGACGATT
TGGACGCGATATTAGACGAATGACACGGCATGATATATGGGGTACAAAAC
TAGACACGAGAGGAGAACTCACTGCTGCTGCTGAAGTAGTACTGTGGATC
GTCCCCCCGCCTGAATTTGACAATGAAACTTGGTATGCGGCTAAAACACA
ACCTAAACTGAATCCCCTGCAGTTGGGATGGTGATTGAGGGAAATTTGGA
CGCGATATTAGACGAATGGCACGGCATGATATATGGGGTACAAAACTAGA
CACGAGAGGAGAACTCACTGCTGCTGCTGAAGTAGTACTGTGGATCGTCC
CCCCGCCTGAATTTGACAATGAAACTTGGTATGCGGCTAAAACACAACCT
AAACTGAATCCCCTGCAGTTGGGATGGTGATTGGGGGCGATTTGGACGCG
ATATTAGACGAATGGCACGGCATGATATACTAGACACGAGGGGCAACTCA
CACGACAGGTCAACTCACTGCTGATGTTGTAGGGATCGTCCCGCCGCCTG
AATTTGACAATGAAACTTGGTATGCGGCTAAAACACAACCTAAACTGAAC
CCCCTGCGGTTGGGATGGTGATTGGGGGCGATTTGGACGCGATATTAGAC
GAATGGCACGGCATGATATACTAGACACAAGAGGGCAACTCAAACGACAG
GTCAACTCACTGCTGATGTTGTAGATCGTCTCTCAGCCTGAATTTGACAA
TGAAACTTGGTATGCGGCTACAACACAACCTAAATGAACCCCCTGCGGTT
GGGATGGGTATTGGGGACGATTTGGATGCGATATTAGACAAATGGCACTG
ATGATGGGGGTGTATTGGTGACGAGCTTAGTATTGGTTGGATGGGATGAC
TATTGAATGAAATGGTTTGTTGGGGCTGCTGCTATGGTTAATAATGGTAC
TGTTGAGCACTGTGGGCGCCTGTGCATTTTGGGTACCAGCATTTTTGGAG
AAGATACCATTTTTGACTGTTTTAATGAATTTGGAGGGATTTAGATGTGT
CTTATTGTGGTATGTTTTCTGTAGAAGCTACTAATTCACAAATCAACTTT
CCAGTAAGTTTTTTCTTGGTTAATATTAATGAATCAATATTAGTATATTG
GGGATCAAGAAAGTGCTGCCAACAGAACAAAATGGAACAGGATAGAATTG
GGGTACACTGGGGTGAATGGTACGAAAGGGTACAATAAGAAGTATAATCc
tctggtgttctggagcccatagggcagtggactcctgtggtggggagtcc
tagccttttggaccagggtggtggactccaatgttggggagtccttgcct
tttggatcaggggcagtggacttcccgagtagggagtcctgagaatgctc
tttttgtattttgtaccaatgggtacaaaaatgggctgattcttggccta
tgccaAGCACAGGGCCACAATTACACCTCCACTTGTCATTGATGAGGAGG
ATATCTTTTACAGCTACCAACTGTCTTTTATGGCATAGCAGTAAACGGGC
ATGATAATGCTTTTTGTGTTGAGAAGACCAGACAGAAATTCATTAGGCCC
CCCAATGTTGCAAAGAAACTGTTTGGGACTCCCAATTTATAAGAGTAGAA
AGCAATATCAACCATAAATTATAGATGCAAACCTTGGGTACTCGAGAGAA
CATCTAGTTTCAAGAATAACTGAATGTTGTGAGAATCAAGTGCTCAGTCA
GAGTAGGATAATCATATAACTAGGTTCATCAGTGCCACTTGGATAAGGTG
AGATGACAGCTGAGTTTAATAAAACGGTCCTTCATTCTTTCATGATTGTT
CATCTTCTTTTGCACAATCATCTAGATGATATTGACTGATTTCTAATTCT
CTTTTTCATCTTAGAGTATACTTCTCTTCATCTTCAGAAATATCTCTACC
ACAATATGAAAATCGAAAAGACCAGCAGCTGAAAAGCTCCATCTGGCGAA
TCTGTGAAACTTCAGGTCCTTTTGTATCAGATCCACCCTCAAACAATCTT
GCTCAAGGAGAAGGGGTGAAAAGGAACAAGTTGAGATTTTGCTGAGGCTT
TCCAAGACATATCACAAGCTCAGAAATTAATGAAGCAAAACATCATTGAC
AACTCTTTGACTTTACTTTTCAGGTTGGATAGTGTTTCAAAAGATGCAAT
ATATGATCATCCTTTTGTCCGAACAATAATTTACTCTAAGGGATAAAGAT
GTGTCTTGTAAAAAGGATGGATGTGGCATACAAGAATGCATCATGCTGCA
ATGGGGTGACATCAATAGAAACAATATGACAAACCCTTATTGTTGGTGGA
AATCGATGATTGTTACTAAGGTTCAATTGAACCGTATTGATATGTACGAT
GAGGATACACCTATAATATGAAGAGCTATTACTTGTAAGACATTATGAGG
ACAGACGAAAAACAGAGAAAAAGTCACCAAGTTCCCATATTTCATGTCTC
CGCATTAACGTGAAAGGTAGACCCCCATGACACAATTGATGATTAACTCA
AGAAAGTTTAATGAGTACCTTCTATGGTAAGTTTATCATTATGAGGACAG
AAGGCAAAATCAACCAAAAGTTAGACTAGATAAAAAAGAAATCACGAGAC
CTCAATTTCAAGCATAATTACTGTCATGGCCATCTACGGATAATTTTTAT
ATCAGTCAATAACTCTTCTCAGGCGAAAACATACAATACTTTCATGAACT
CGGAGCTGAACTTGCCTACCAATGTATTCATTCCACCTTGCTGACAGCAT
TAAGGAATGGCCTGACAATTAGTAGCCCAATCACTCATTCATTTTGATAT
AAAAGAGGGATGGTTGTTTTGTCTTCAATGCTGCTTGCTGACAGAAAATC
TCCCCTGGATATGTCCTGTTTGTGTGTGTCACAAGTTTCTCCACATGCAC
TGGGATAAGTCTGGGATGGGTTCTGCACTAATGATTATTTTAGTTCTTAC
TTCAGAAGTGCAGTGATGCACAAGCGACTAACCAATTTATTACATAACCC
AAAGGAGGAATGTGCCTAAGATACTGTAGCAAGACAGGACTGTCTATAAT
AGGCATAGGTCATGGAAAATAGTGATATGTATTGAATTAATAATATGCCA
ATCTTAAAAATAACCAAACATCAAGCCAAAGAATCTCCTCAAGTCTTGTC
ATTACAATAACTCGCAAGGATACTCGTACGTTTCACAACTCACAACTTGG
AAATCAAGATGCACACCCTACCTCTCAAACTAGCAAAACCACCATTACAG
TCTCTTCAAACTCTTTTTCTTGTTCATCTTCTTTTCTAAAGTCTTACTGC
TTCCTGCAGCCACACTCCCAATCTTGACAATATTGCTACGACTTCCATTC
CTTCCCAATTTTGCATTCTCACTCGCCGCATTTGGAAGCGATGAAGACGC
AGCCAGCGCCGGTTGCTTTCCATCTTCTTCCTCCACAACATCTTCTTCGC
TCTTTCCCTCACCCCCACTGGCTACACCCGGCGTGCTCCAACACTTCAAC
CCATGAACGCTCGCCAATAACTTGGCCCTCCTAGCATACTCATCGTAACT
CTCCATGAAATTCTTGCCCGCCTCATCGTTCAAACTGCTCTCCGGAAAGG
GCACAATAAGCAAACATCGTATAACGGTCAAGACATGACTCAATGATGTG
GTAGGTGTCCAGTCTTTCTTAAGAGTGTTGACGCAAATGGCACCAGTGGT
GGGATCTACGTTGGGATGGTAGATTTTGGTGAGAAAGTAGCCGCGAGGTG
GGGTGGTGGGGAAATCCGTGGAGAGGACCAGTTTGAGTTGGAAATAGCGA
GTGTGGTAGGGTGTTTGTTCGGGTCCTTCGATTTCAGCCTGGGTAAAGAA
AGTTAAGTTTGAGATCAATCCTTTGCATTGGAGATCTTTCATATTCAGAG
CATTTTAAATCCAAAGCCACCACGAAATAACTCACCAATATCTCACTCAA
ACTACCCGGCATGCCGGTCTCCACATCCAAAACCAACCTCACACCCTCTG
GAGGACTCTTCACCAAATCCCTCACATCTCTCGCCACCCGCGCCAACGTT
CTCGGTGGTAAATTCTCGGAATTTCCAGTCATGCTCGCGACGTATCCCGA
CGAGGAGGCGTGAGATCCCACAACACTGCTGCCGGTgagcgacgagggga
ggagggaggcggatcgagaggggaggaaggatggTTTGGACGACGTAGGT
GGAGGGCTTGAGGAGGGCGAATTCATCATTGAGGAGGGATCAGGCAAATT
CGTGAGGATAGCTGACGGTTCTGACGAGGGCGACGATTACGACGACGGCG
TTGGTTACGATGCCGGTTGTTGACGGAATGGATCTGTGATTGATTGTTCG
ATTTTGTCGACGGAGGATTGATTTCAAAGCGGAAACACGCAGGACAGTAC
GAGTGAGTGAAGTCGGCAGCAGGTTTGGAAGGGTGAGAATGTAAGTAACA
GAGATTGTATCTAATTTGTTCAACTTTCGTCTCATCAATTGTTCGTTGGA
TGTAGGCACACATTTCAATACCGTTAAGGCTTCTTGCTTCCTTTCTCATT
TCTCAGTTTTCCACGGGTCCAAGACTGTCTTGGAATCATATTTGAATAAC
GTATTTATGACTAACGATAAAATAATATAAACGGCAGTACCTAAAGAATG
ACCTAAATGACATCAAAGGGAATAGAAAACGTCAAAGATCTTAAAGTTTT
CAGAAAAGTTGTCTACCGTCCGTCCTTCGTCCAAAAGTTGATTTTCGAAC
ACGCAAGCAACGAGTAAAAGAACGAAGGGTAAAAAGCAACACTTCAACAC
ACGAAGCGAATCACAAAACAAATCATAGACAACGAATCCCGCACAACAAG
ACATCATGACCATGGCGACTGCCACCCCTTCGTCCCTCGTCTCCATCGCG
AAGTCATCAGGGCGCTGTGCCCCCTCTCTGTTATCAGAAGATCGAATTAT
TGATGGGGGCGCTTTTGAATCGGCGCTGCTTCGTTCGTTGGATGGAGGTA
GGTTTTCATTTTCTCTTGTTTACGCGTCTGTCATGGAAGGGCGTGTCTGT
CTCCAATGGCGCCTTGATCGAGTGATGCCGAAACCAGTGTTGGGGCGAAA
ATTAGGGCATAGAAGCGTCGAGATATTACGCCAGTATTTTATGCCGCTGT
TCTCCCTCTCGGAGGCGGGGGATCTCCTGTTTAGGCCCTAATACCTGTAT
GACTCGACCCCCTTGCTTAGGCGTACCTCCATGATATGCGCCAATTTATA
CATCCCTTATGTTCCTCTTGCTGCTAACATATGTCTCTCTTGGCCCTTGA
TTTTTAAAATCCAGGACTAAATTTGAGCACTTTCCCCAGTGCCGTGGAAG
CTTTCTCGGACGCATTGAAGGTAAGTGGTGGCATTCGCCTGTATTGGTGA
TTCGTTGTTCGACTGTTTGCTCTGTGTGTATGAGGATTTTTTGAGACGAT
TAGGGACCTGGACGGGGAGGGCGTCTTTCAAAGGTTTATTTTTGGTCCTA
GTTGGGCGAGCGGCAGCTTTGCTGTCAGCTAGTAGTCGTGGCAACTATCT
CTGCCAAATTCTGAGCGAGTGGGGAAATTGCCTTTTTGAAGCCACCAGCT
TCCGTCTGAGCGAGCCCCTTTAATCGCTCATGCGAAACCAGTGCACATCA
CTGACGCTGCTCAATGCCGTAGTGCTCTATTTATCAAGCCAGCGCGAATG
GTGTGTGTGAATGTGGGGGGGGGGGGCATTGCCGTAGACACACGAGTGCT
CCGTGACATCAATCACTGCATTCTTCTTGAAGGTTGTACCACCTTCTAGG
CGAGAATCAAATTCTTCACTTTGAAATGTCTCCTCGGATACGAGCCCACG
CCATCTCGGTTCCCTGAGTTACGGGTTGTCGCTACCAACCGTTTCAAACT
GATTCTGAGTTGAATCTAAGCTTATGGGCTTATCGATTTTCAATACGGCA
ATATTGCTATTATTATATACCATTGAGATTAGACGCAGCATTTGTTGCTA
GTCGTCCTCGTAGTTTATTTCGGGGTGGGCTCATGGAGTAGACATCAACG
ACTCATGTAGGATGTCGACCAGGTCAACATTTGGTACAAAGCGAACAATT
TAATCGCACTTCACATTTCTACTCAAAAGCTCTTGTTAGCTAGACACTGT
ATTTCAACGCTTAGAGAGATCGTGCTGCATCTTAGAGTTACACGCTACTT
GGGAACCATCTTGAGTTAATGTTAGGCTTATTCATTAGCATCGGTGCCTT
TGATGGATTATCTGAACAAACATGAGACCGTGAACCTCGTTTGCTTTTGA
ACGAGTCCTAATGCAACTCCTGGGCCAAAGTCCCCTCGTGAGTGGACTCC
CGGTGTCTCCGAAGCAGACTCATGAACTGGTCTGAGGAACTGTTGACACA
GCCTGGAGACCCCAGGGGTACCACGCGACAGAAGCCCCATCATGTCACCG
ATGTCGTCTTGGCATCTTATGTCTTAAAGAACCAATTGGTGTAAATCACG
TCTCGTTCTTGACGCGTTGTATCCCGAGATAGCACCACCACCACCCACTC
ACCAAGGTCTAGCAGGCTTTTGACTAGTTCTGAGCTGTTGACACAAGTGA
AAATCTGTTTTAAGCTTCGAGCAGTGGGATCTGGATAACATTGCAAAACT
AAGTCCTTTTGTGGCAGATATTCAAATAGTGTCAAATAGGAGACATAGAT
ATATTGAAATATCTTGTTGGGTAGTTGGGTTTCAATTGAATGTTTTCTTT
TTGATGTGTCTTGAGTTTGACTGTTGCTTTTGGAACTTTTTTCAAGCATT
GTGAAGAGTTCTTAACAATCCCTCTAATTTCGGTTTGCTCCTTCGTGTGT
TTCCCAGATGGCAGCAACATCGGCAGTTTCTGATTCTCCCTCAAAACCCC
GAGTGCTGGAGCATCGTCGGTGTCTTCTTTTGGCGATCGCAGGATACACC
GCGGAAACAACCCCCCGCAGCCCAACGCTGAAGAGAATTCTAGAAGCAGG
ATTTCTTGTCCAAGTGAAATCTTGGCTTGATGATATTTTGATGGGCACTG
TCGGTGAGCCCTCGATAAACCATTTATTCGTTTCGTCTGTCGGGCAAACG
ATGATACTAATAAAATGTATATTTCGCCATATACAGGAGGGATGGATCTT
TTACTTCATCTTTTGAGCAACATAGCACCCCTTCCTGTCACCAAAGAAAT
GGTGACTACTTGTCGCCTAGGAAAAGCTGTTGTAGCAGTTCTCAAACACA
AGATTTGTGTTGGAAGTCCGAATGAAAAGGCCATCTCGAGTAGAGTCCAA
ACCGTTAAGACAAGTTGGTCTGAGGCCGTGAAAGCACTCAGAAATGTGAG
TGAAAAACAAGTTGGTTGGAAGTATTTGTCGTCTGAACTTAGCCTAAAGT
TTTGTTCATCTCCGTTCGTAGGGTACTAACGATTCCGCAAAGCGCCCAAG
TGAGGATGACGGGCCAGCGGCGAAAAAGGTTAAGCGAGAAGCGCCCAAGC
CTGCCCTCTCGAGTCTTTTGAAGAAGTTTCAAAGTGAAAATGTCAAGGCG
GCATCTTCTACAGAAAGTGACAGTCCAAAGGGGCAAGACAGCGTTGCAAA
GCAAAAGGAGAAAACGTCATCGGCTAATGTCGCTGCAGCTTCAGAAGCAC
CGAAAGAGTCTGGTAAGACGGATCGCGTTTACTTCTTATTCACCATGCCT
TCTATCTGAATCTGACAGAAATGATATTCAAACCCTGAATGCAACAGCGC
CTTCGACAATCACACAGAAAAAGGTCAGAAAGATTCGCTGGGCCGACAGC
AGTGGTAACGTTTTAGCAGTTGCTCATGAAAAGAAGGACCCGACAGCTGC
TTCGGCGTCCGAACCCATGTCCCAAGATCCCCGAGTAAGTCGATGGTCTG
ATCGCAAAAAGAAAGATCTCTCTCATGAGAAAGAGATGTTATTAAAAGCA
AGGTATGTTTCCTTTTGATGATAATAGAAATATTCTTTTTATCGTAGTAC
TCTGACATATTTATGGCATGTCGTAACCCGTAAGGAAAACTGACACGTTG
GATGACGATAAGGAAGATTTGTTGAATGCAATGGCTATGATGGCGGGCCC
GTGGAAGCGACCTCTCCCTCTCCCGGAAGACAAAGAAAACCCACCTGTGC
GTGTTGAGTCTAAAGAATTATCAATACAAACTATTCGCATGAATGCCGTG
CCTGCAGTGAGGTATGCTTCGGAAGACCTTGTCCCCATTACTCCGACACT
ACTTAGTGATGTCGAAAAAGCTCTAGAAACACTCAATACTGCGACACCCA
AAGACATTCCCTTTTTCGCCCCACCACCAGTCCCAGCCATCCCAACAATA
ACAGCAGCAGGATTTCCCGCAGCTATGCCTAATGTTAGTACTTCTACCGA
AGCTACTGTAGAGACAGTTCTAATGATGGGACTACCATTATTTTTAGTTG
GATCAAATGTACAGGCTCTCCAAACTCTTGCTGCAGCGCCTAGTCTGCTT
ACTACTTTTAGAGATGCACATGGCAATTATGATCAGCACGGGCTTCTAAA
TCTTGTACAAACATTGACTCAAAATTTGGCGCCATCTCAAGCAAGTACCG
TCCAGACTGTCGGATACGCGGGCGGAAACGCTTTGCAAAGCACGCAGCAA
TTTTATCAGCCTACTCCACCCATTGCGCAGACTAGTTTATATTCCTCGTC
TGCGCTGAATGGTCAGGCTCAGGCAGCACCATCGCAACAGTCATTGATTC
AACCAACTCAAACCACTTCGCGTGGATATAGAGGTGATCAAAACCTCGGG
GAAGCAAATCTTCACCTCAGTGGTTATGGGCCGACAACAACAACTGAAGA
AATAATAGCATTGTTCGCGCCATACGTACACGTTGTAGAGGTTGTGCCAA
AGTCCAATTTTTCATTCGTAAATACTCGTGATCCTGAGGGAGCCAAACGC
GCCAGGGAGGCGCTCAATGGTTCCCTTTTGGGTGGTATGCCTTGTAGAAT
CAATATGGCGACGCGGAAGACACGCGCTCCAGAGCACGGGGCCATGACAG
CTGTAGTGAATCCATCAGCAGCCATCGGCGACCTCACGTCATTGCCAAGG
AACAGTTTGGGACAAGTCGACTTTGATTCGGTTCGTAACAAAATTTCGTA
ACATTGTTTCAAGAGAATATTCAATGAATGCTAACGACTCCCCCGCCTTT
TCTCCAATACCGCAGGTTCGTGATGATCGTGGAAACCCGGCCACAAAGAA
TCTATTCGTCGCAGGGTATGGGCCTGTAAGACTCGTGTTCTAAATTGCGT
CTTTCTCCAAAAGACAACCTTCTTTTCTCATCTTCCACCGTCCTGGTTCT
TGTCTTTCCTGGTTAGGGTACAACCGAACAGCAATTGCGCGATCTCGTCG
CACAATACGCTACTGTGGTCAGTGTCGTTATCAAGTCGACCTTCGCTTTT
GTGAATACAACCGATAGAGATGCTGCTGTCATTGCTCGCCAATCTCTTGG
TGGGCACATGGTAAATGGAGGCCCACTTCGTATAAACTTTGCAAAGGAAT
CTGGACGACTAGGTACTAGTTTCGACTCAACTTATGGCCCTGCCCAGACA
GGTGTTGCTAGTTACGGGAGATTTCGATAAATTATCAACCATTCATTTAT
CTACTTAGTTGACTATTGCAGCGAGACGTAATAACAAAGAATGTTGTAGT
CACGGGGACTTGGGTGCTTCCTCTGGGGGTGTTATTGGATCGTGGGGTGT
AGGGTAACAGGATGATAGATCTAAGAATAATACCTTCCCCAATATTTAGT
AAACTGTCTTTACTTTGTAACTCTAAAACATTTGGTGACCACTTGTTTCA
CAAATGCAATATGGAAGCCCTACATGATTAACAATTGCTTGATTCAGCCT
AGTCAATGTAGGATATGCTGTTGCATTCCAGGGTGCCATCCATTAAATGA
TTTAGTTGTTATTCTAGGACCAGATCTGACAATGGAGATGATGAGAACTG
CATAGATCAATCGCGAGTGGACAAACATGGAGTGTGTTGAAATTAGGGTT
GACATTCCTGGCTTTGCTTACCACTAATGTCAACTGGCTATTGCCGAAAA
GCATCATAAAATTATTGCTCACTGTTTAAACGTCTTTTCAACCTAGATGC
AGCGATCCCACATTTGATTGTCGTGTCAGAGGAATGTCATGCAAAGTATT
ACTACCTCGTTCAATTCAAGTGACATTGCTGATTTGGTAAGAGACTTAGA
TATATTGCCCACTTGGCATATTTTGCATTTCATTTACTCACTGGAATGAT
ATGTTATCCCCACACCCTCAAGTTAATGGCTAATGTTGCTTGTACTTCAT
CCATTTTCATTTTCATTTTTGGTATCATTTGATGAATGATATAGCAATCA
ATTGAGCCTTCATTGATAAAAGGTGACATCTAAAAGAGACAAATCCGTAA
ATACAGTGAATACCGATGCAAAACACCATGATGATTGTATTCTATGGGGA
ATGATCAAATATTCTCTACAGAGCAAAGATGCCAAGGTCAAATGTTTCAT
TCACGTTCCTTCtcaaatcaaatcaaagcagaaaatcaaGGCGAACATGT
GACATCATGATAAATTTTTTATGACTGTTGCCAGCCAAAAGTCGATCAGT
CGGTGCTGCTTGAGATAATCATCTCCTACTGATCAAATGTCACTAATCCA
ACAATTCTTATTATTGTTAAATTCATCAAATATATTACAAAATATAAATC
TGTTATGCTGTTCATCCTATCCAATGTCAAAGTGGATGTGACACCCAGCA
ATCTCAGAGCGCATTTAGAAATAAACAAAAACATTGATTGGCCTGATGGA
ATGGACGGTAATTAGAAGCAGTTGTAGGCAAGACATAATGTGGCAGGTAA
ATCATGATCTATGCAAACATAGCGATACAAGAGTCAGCTCTAATTTTGGC
GACCACAGGAGTAACGTTTCACAATGGCATCGGAGGAATCTATATGGCTG
ATGTATTGAGTTTCATCACAGAAAAATTATGTGCAGAAACATGCTTTTGC
TTAGAGCATAGTAACAGGATAATAATGTGTATTGCTAGCTTACCAAGAAA
AGACATAATCTTCAAGTTTTGATCCCCCGAAATAAGTTTGGCATGGAAAA
TAATATGCTTTCAGCTCATACTAGGGTCGCATCCAAAGGAGCAAGACAGA
TAAAACTGCTTTTAGATCATTTGACGCCAATCCATGCAGCTAAGGATTCA
GTAATAGTCCCATGATATTTGTAGAGACTTTGGTTTCACCTATGAAAAAA
GGCGTGCCCTCTATGATGTAACGTTTTCCTTAGAGGAGGCTTTCAAAGCC
CTCTGAAAGGCTCGTCACGCCACCAAGTCTGAACTGGAAGGACTTGAAAT
ATGTTTCGAAGTATCCGACGCCGAATAGTAGCATAACAGAAGTATGGTAG
ATCGGCATAGAGTGCAAATACAAACATATTTTCACACACCGTAGAGTTTC
TTAATGTCAAAATCATCAGGTAATGACTCCATCGGCACATACTTTCCATC
ACCCGAACAATACCCTAAGAAATATTGGCTTTCGAAAGAACCATTCCTCG
ATGAACGTCCAGCCTTGCCACCTGAAGCAGCCTCTAAAGCATCCTCGAAT
TCTGTTCGCAGAGCAAACCACTCCTTTACTAGACTCATGCACATTGTCAC
ATTCACCAGGTTTTCTAACCGATATTTCTGTCGCTTGTCCCTCGGTACTC
TCGGGTATGCCATTTTGCATTCCCACGGTTTTTTACATGCTGTATAATGA
ACAGTCTTGACTAATTCGATCGGCGTATTCCTACAATCTTCACATTTGGT
ATTAGAGGAATGATCTGGCTGTCCATTAGGCAAGACTTTTCGCGGATATT
CCCGACACTGCAAATGGTGCTCCTCCATCTTTTCGGGGCCTCTCCATATC
ACATCAGCCGCCACCTGATTCCATCGACATACATTCAACTCCACTGCAGT
ATTGGGTCGTATCTGATCGTAATAATACGCCACCACACCCTGATAGGCCA
TTGCACCCTGAAACCCTCCATATCCCAATCCACCCCATCCTGTTCCATCG
CCTCGTCCTTTAGTATAGTTCCCCTCCTTAATGAAATTAATATACGCATC
AAACACTGCCTTATCCGGTCTTGCAACCAAAAACCCACCCTGAACTGCCG
TCACCTTCTCCCACGGTTTGGCACTGGTAATATCCCTTGTAATAAACGCA
TCAATAATCTCTGGCCACGATTCCTCCAGATGTTGTCGCTCAATACGATT
ACGTGCTGCAAGGCCCAAGGGATGAGAGGAGGGATAAATCATGGCATCGT
AAAGATCATCCAGAGGTTGGAGAATGGCAATGTCCATGTCCCAGTGGACT
ACTATGGGATGTTTTGTCAGATGATAGGCTGATAGTTGATGGATGTTTGC
GGAGATTCGAGTAAGTGGATGTTTCCAGTGACGAAAAAATAAGAACGATA
AGCGACGGAATAAATGTGCCTGCTTTTTCTAAAACATCATTGCGACTGGA
CAGCCGAACTTTAATGCACCAATTGACCAGCTCACATCGTCCCTTTGCAA
GTACTGACAGCTCAAACAAGGATAAACGCACAGCACAAGTACACCAACCT
TAACTTCCACAGTCGCAGACAGTTACGACTAAATCATGCCCAACTCACCA
TACAACTTAATAAACTCCGCACTCCCACAGCAATTCTCCCCCTCAATATG
ATCCCTCAACCACTGTCCCCGAATATCCTCCTTCTTCACCGGATGATCCA
CCGTCAACAACTCATAACCCAACTTTTTCAATGGATCCGAGTGAGGAGTG
CAAGATGGATGGACAATAGCGTACATTTGATAGGAGTACCGCGATCGGGG
CAAGCTGCTGCCGTTGGCGGGATTCTTGTAATGGATCGAGTTTTTGTGAA
TGGAATGTCGTAAGATCGCGGCGGCGTCGAGAAAACCGGTGACGGAAGAT
GATTTGGAGCATTTGATTAGAGAAATGGCGTGAGCTATCACGACTGGTTT
GTCGGGGTGGGTTTGTGTTACCGTTACGGGTGGAATGTTGGCGGAAGATT
GCGGCGGCAAAAAGCTCGATGCGGGCGGATCGAGGGAGTAGGAGCGAAGA
GCGGTTTTGATGGcgatgatgaagatggagagagacacgaagagaaagac
gaaTAAAACTTTGGTGAGGGAGAGTTTACGAGGGCGCGCCGTGGATTGAT
TGGAGGTCGTGATGGTGACGGCATTGCCTCGCCGGGTTGCGAAGTTCACC
ATTGTTTCATGGACGACTTGTAGAAATGGGGACGAATCGACAAATGATTG
ACCTCCTGCACGAAGTCAATGATTTCTTTGTGGTCTTGATGACTGGATTG
GGTTGGCAAGTTAAGAAGTTTTAGACAGTGTCTACCATATCTTCATTGAT
CGATCTCGATTCAAATCGTTCGTGATGGGAGGTGATAGGTTCGTGACGGT
GCTGAATGAGAGGAGAAAAATTATGAAATTCAAGGGGACGTCCAGCCGCT
GCAAGAGTTTTTTAGTTTATGGTTTCACTACAAGGAATCAAAATATAAAA
GACGACGCATCGCGGCTACCGTCTACCTACCATACCTGCAATATCTTTAA
TCTTTCAAGTAAAATGCTACAATGTTCGAGTCTGTGTCTTGCAAAACAAC
AGCAACCCACGCGAATCCTCAAGCACTTGTTGCCTAGTGGGCGAAATATC
TCCCAAACTTGTGGTGGTAAGAGGAGTGTAATCAATTCGTTCCAATACAT
CAATTGCTTCATGAAAATCATCCTTTTTTGACAAATACAATCCGAAGTTT
AGACATACACGCTCTAAGTCGGAAAGCACGTCACATCCCGCACTTGAGCA
GATGGAATTGATTGCTACTGCGCGCTGATATGCCGATGTTATCTTGGTAT
GGATATATTGCAGATTGTTTCATCGGTGGCACTGTTGGATGAGAGTTTGG
TCTCCCAAGCGATACCAATGTTATTGTATAATCTTGCATCACACGGTGTG
TACTTTATTCCTTCTTCAAGACACTTTATTGCCAAGTCTAAGGTGAAGTC
ATTATCGATCGAGGTGTGAGGAGTAGAGCTGACTTGGAGGCTGGCATATT
CCAGCAATGCCATTCCGAGATAGTGCCACGCCTCCCCGTCATGCGGAACT
GCATCAATAGCGAGTCGATGGTGATTGATCCGGCAAGTTAATAGATCTAT
GAGTGCATTCTCGGTGTCGCTGTCTGAGGCAAAACACTCGTAGCAATACG
ATCGAGAGGTTGATTTTAGTCTAGCGGCACGTTCCCATCGTGGAGGCCTT
CTTCGTGTCAGTGCAGTCGACTGCGACCGATCGAGCCCTTCTGATTCATC
TCTGCTGCTGCAATGAAAAGAACTAATATATCACGAACTCCCTCCGTCGT
GGCAGCACCGGCATGACGATCGGAACTCAAATGAGCCAAGGCGTGGCCAG
CTCCCAAGGGCTTGAGGGGACCAGGGCAAGGACTGGTGTTGTTGAAATCA
GTCACATTCCATGTAAGAAGTTGCTGCTCGAAGAAGGTACCACCACCTTC
AAATTCGTCAGGATTGTTCAACATAATGTTCACCGACACATAGCCAAGGT
CACGATGCAGTGGTTGTCCCGCGCCAATTCTGTTCGGACGTCTACTTTGC
CCATCAATAGAGTCTGTCTCAGATCTCACCCCAGCGTTGATGATTGCTTC
AGTGCCATTATATCGAATAAACAACGAATCATACACGTACAATCCTAATT
CCTTTGCATCAATATCTTGCTCATTAGATAAAAAGGCCTCTCTGACCCAA
GGATAAACTCGATTCAGGAGCAACTCTTCCGCCAATGCAGCTACATCACG
TCCCGTCTGCTGTTCTAAATAATTCCGGCTAAACTCGACAATTTCCGCTA
GATGTGCTTCACTATTGCCTTTCCGTTGATACGTGAATCGAGAGGAGGAT
TCCACCGATATCAACGGGTCGTTCCAGTAGGACTCGGTTGCAAATTTTAA
TAGCTGGATTTCTCGTGCATGAAGCAATGGAGTCGATTCCTTGGTTCGTA
TTGCAATGGGTCTGTGATGTATATGGTGTAGGTTTGAATGTGTGTCGCTG
TCCACCACCGAAACGAGATCGTATTCAATAGGGTTGCAAATCGCTTTACT
ATTTTCAGCGATGCTGCTGTCGTGTTTCTCTAAAGGTAGCGGCGATTCTT
TTGCCCATTGCAAATCTCTTTCGTGCTGTTGGTGAACGGCATTCAAGATT
TGGATCGGGTCCAATTTTGGAGAGGACGACCTATCCAATAGCTCGTCCAC
TTGCGTAAGAAGTTGATTGCTTGATACACTATTTCTGTCGAAGAGACGAC
TTAAAGGAGGGTTAACATCAACGTCACTGGCGTAATTGCCTGCCAAGGAT
ACTGGCAGTCGGTGGCGGAAACGAAGCTTTTCGTTTGGTTTGGATGGCAG
ATAAAACGAGCAGCTGAGACGACAGAGTGTTGCTAGCTGAGCTAGCTGGT
AAAGGAATGGGATGGAGAGAGCACACTGATGACGCTTCATGCTTCCATGA
TGTGGCGGCTTGTGGCGGCATGGTGCGTATGGTGCGGAAGTTCGGTTGTG
GGGAGCGAGACGTACAATACTGTACCATTTTGTACAATACGGAACTGTGC
ACGGCAGGATACCGTACGATACTATGTTGTAAACTCTTACGTAACCTATG
GGGACTCTACCCCAATCATGAGGACATTTttaggggagaaactcttttat
gacatcaacaagactatttattctggcattggtaaaaccTGGGCCTCACA
ACACTGTGAAAGAAAATCAGAACAGAGGGATTGGGAAGGAGGAATGGGAG
GATCTggagcaggcgaaaaacacaaatcacaaacggtacgatatctgcac
agatacacatttttgtcatctggtggaaaaaactgtgtgcatttagacaa
attatgtgtaaattacaaaattcattgttgacaaggggAAGCAAATATCA
TTTAAACAATCTAACCATGGGACCAAATGACTGGGACAGAGTGACAACAC
CTCTTTGCTGATACTATGACGAGCATTGCTGGATGCAGAGTCTAGTGAAA
GTCAAGCATACGTAGTGAGATGGGGGGACAAAGATGCAGAAACAATAAGA
AATATGGTCACTAtggcgagaaagacaaatttgattgaagggacatgtga
tttgtgatttatgtttttggtcgattttatggatatctgcacattttttg
tgaatgagacatgtgtaaatacaactggttatttgggtttttgatatgGA
TAATGTAGTTGATTTTTTTGTGTGTAATGCAATTTGCGATGGCTGGCTGA
CCATGACTTCTAGTCAACAAGGATTTTTGTAATTTTACTTTTTTCACCTT
TTTGTCTCTTGGCAATTCACTGTGAATCCCATTTTTCTATGCTTTTGGCC
TGTCGCATGGCCTCAGGATTACCATTATTAGAAAGATGGCAAAAGAAAAT
GAAAAATAGAAGAACCTTTATTTTAATTAATTAAAAATTATAATTTTAAG
AAATTCACATGCATCATTCCTTGGACAAACAGTAGATGGTGAGATTGGTA
TTGGCGACTGGGGAAAATTGGCTACTGCATTAAAATGACTGTGGCTGTCC
AAGACCAACTAGAAACAATATTTTTGGCGAACGACTTTGCCCATGGTTGC
GAAAAAATATGGGAAACCAAGGAATAGGCTGGCTGGAAGCATTCTTATTT
CGTGCTAAGAGGGCGCGCCAGTTTAGTACTGGCGCTCATGGTGCTGCTTT
CAGTTTAGTACTGTCACTCGTCCTAACGCTTTAGCAGGGTGAATCATGTA
TGGCAAAAGATTAAAAACGGAAGCAAGCCCCAGGGGCTCGCTAGTCAGCG
ACCAGATGCCTTTACACTAAGCTGGTAGAATTGTGAGGGAGAAGCATGGT
CGAAAACAGCTGTGGGACAAAACACAGCAAACCGAGTTGAATTTTGTAAT
TTGACAATTTGAAGGTCTATCACTTTCTCTAAAGCAATGACGGCACCTAA
CAACACTGTTCTACTTTTGAAAGAATCACAATACCGAAACACTGGGGTCT
TTTTCAATTGCCTTTTCGCAGAACAAGACCCAGCTCCATTCAGCATTGGC
TGGTGGATCGTTGAATGAATATTACACACTCTTATCACAAATCAGGAATC
TGAATAACAGGAATCTGCATAACCTCAGGGAATTTTGTAGCGATGGTTGA
TAATATGATAATGATTACAGAAAAGATCCCAATCCAATTTTGTTTGTAGG
GTGCAACCACTTCTTCACGGAGTCTGTCTCGAGATATCTCTCCTTCCATA
GCCTTTTTAAATGTCATTGCATGGATTTACATGAGCTGTGAAATGATGCT
CCATTTCGAGAATGAAATATATTGTTCACATAGAGGACTTCGCACGAAAT
ACACACCTTGCGATTCCTAACCGCTATCTTTCGTTCCCTCTCTTTCGCCA
AATCACTCTCATCAATCCAATAATCCAATCCTGCCTCAACAGCATCTCTT
CGGCGAATCGGTCGAGTTTCTATTTCGTACTCTTCTTCTTGTTCTATCCG
ATTGTTGATGTTTGACTTGTTAAAGATTTGATCCATTTTTTCCCGACGTC
TATTTTTTCGCTTGCGAGAGATGATGGTGATGTTTGGTTAGTATTACGTT
TTGAAGGAAACAATACGAGCAGCGTCAGAATGAGAATGATCTAATTAGAT
TTGCACATCCATCCTCACCTTTTTTAACGTTCTCCTTGGAGGAGGACGTT
GCACCGAGGTATTGCTGTTCATATCGCCACCCGATGGCGATGCCATAATT
GGCGCCACTTTCCCCGCGACATTACTTTTACTAGTGCGATTTTTATTTCT
TGTAGCAGCGACAGCGATGGAATTGAAGGCTAGCGAGCGAGGAAGAACGA
ATAAGCCGATGAGGACGGTGTTCAGGAATATCATCATTGGGCACTTAAGT
CAGTGGCCTTCGAAAGCTATTGCTCTGGTTCTTGCGATGATCTATCTGCG
GATGGAAGAGGTGATCGGGTGGCATGCGTGTTCTGCAGGTGGGGCCAATT
GGGCCAAAGAAGGAAGCCCACTGTCACTTTCGTTTTGACGTCAGTGGTTC
AAAAGAGTACATACGGGATACTTTTTACAATAAGACTAGCTATGATACGT
ATGAATACCCACAATAGGTATAAATCCATTGGACCATATAATTCACAGGG
CCCAACCTAATACTTGTGGACAATGGGATCTgcaagacaggaaacttcgc
caattttctactatttgtcaatagattctttttttgtcgatagtagttca
tagaaagttgacagctaagtcgataggtcgaccttctatccactttttgg
tggatagcagtcgatactatcatcttttgttttttcactgacttgtcgac
atcatgtcgaacaactttcagccaactcaatgagtgatgaaaacatcaat
tttttgttgatagttggctgtactagtatgagttcctatgtaatgtgatc
tacaattggtacatatcaagtagccgatagtatcgactcacacagtcggc
atgtcgacaaaaaaggtcaatagatcaacctcccatcaactttttcatca
agagcagtcaatattaccaactattttgttgatatttgattttttcaatt
ctgtcaataatagtcgataggtcgataatcaggtcaatagttgagcgatt
ttgagcgaagttgcttgtcttgcTGCCATGGCGGGAACTTTGCTGACAGT
GGACTTGACAAAGAGATATTTTCATGTTGACATAAAAGGCTCTATTTCCC
CAGCATATCCCACAAATTGACATCAACATATTAGGTCTGTTATGTTATGT
CACAATTCCGCAAGGGGATCCAAAAGCAGGTATTCACTCCAGGGCAAGTG
TACAGGAGTAAGGCCTTGTATACATTTAATTACACAGTGGCACAAACAAA
AATAAGAAGATTGTGGGACTTCGCAATCATAGAGAGGGACAAGGAAATGA
GTGTATTGGGGTCATGGAGGGGGACGGGGAAACTGCAATAGGACATTGAT
GACAAAAAATACCATACTATGGTATGGGCGGTACCTTTATTTTGTATATT
TTTCTCTTTGGGACATAATGTCTGTCATGTATTAGTTCCTACACATTAAC
TAATATCCTACAAACAGCTGTTTAGGTGCTCAGCCCACTGTAGTGTAGAC
AACACTTCACACAAAGCACTATTAAGACAGGTATTATTTTATGCAGAAAT
AAATCTATACTGATCACACCCTCAATCAAAAACAGTCTATTAAAGATGGG
CAGGAGAGGTACATGAAGGTAGAGGTGCATGAAGGTCACAGTACCTATCT
ACGTCAAACTTCAAATAATGCCAACTATAAACCACACCAGATGCCAGAGC
CGGAATGCATTCAAATGGCGGATCTGAATCTTTCTCGCCCAAGATAAGGT
AAGAGTACACATGATGATCCATGGTTGCAGTGATATCAGCAAgacaggca
actcgctaaaaatatcttctttttagcaaaaaaatcttggcgagtctgtc
acgacgaacgtattcgggtcgtcagttgtcgtcagttggaccgttcgagt
tgtcagttatcctcgaacggatgacaaacggtcgtaaacagtttgtcact
aacgactttggctgtcgtaacagggtcgtcacagacgactttggttgtcg
tagcagggtcgtaacggcgactttggctgtcgtaacatggtcgtcactga
caacttttgaggtagtaacatgtcgtaactaacgactattgaggtagtaa
cttgtcgtaacttatgactttggtggtagtacgactcaggaggttgctgC
GGTATGAgctgcgtcaacactcacccacaatgacgattcccgcggcacca
tcagaattttgcctaccacgcaaaaacgatcgcagataattaacttccgc
caccgcacaatccacggttacatccgcaacaacgatatccccggcgcgat
cgcctaaattcatggtattgtgggagaacaaatctctccaccaccatgcc
aattttgttacattttttggcacgacacgacgtgacgagaattcgccgtt
tttgataatagtaagttgtttgaaagacaatttgacttattttattgacc
tacatcgccgcctcatgaattgtgttgtcttcttctccttcggcttcctc
catgctgtcatgagctgtcctgtgacacaagaacgtcagcagggggtgac
atagacatgatagacgaattattaggcgagtcgtctgcctcctccaactt
tcatttcaactcgtccctcttctccttgcttctttgattatattccctat
ctgcctctcaatcaagcggggttacgtttttggcggtggtgcttgtgcct
ttggagcagcaatagggagtgctttcttaaacactgtgcaggaaaagggc
gagaaggattttgttgctgcagaaaatttgagaacaatggggaaggggaa
caatatgcattcatcactgccaatgagtgagctgagctagccaagctgaa
ggaaggtggcaggaatgagttatttgggaaaagacaaaagtaatgattgc
gggatccactgcttgctcagatgagacatggcagagatgcagaaggagTC
CTATTAATGACaacccgtgaaaatattatgtttaaagctataatttcaat
acaatcttttgtaaaaatatattatttaattgctgctcttctattgattc
atttttgtagtgaaaaagactctttgcatggtagcatgaaacagttttgt
cccgtcgtccagccacacccatatcatccactctcctactctcatttcct
caacaaatgacagatatctattctaacacccatcttagcgcaaccacaaa
atcaattccagcagcaagaacctcccatgctggccgacccaatcaaattg
caaagtattgcggttgattgttgagtcttttatatgcatggtgaagtatc
accatgaaagaaataggcaagcaatgtagcccaccgaggcggccacaaca
gaaggggTCGGTTatatggagccccctgggtttgtcagacgaaacaaacc
acttcgtcagacgaagcatttttgtcagttaggtgtcagttagatgtcca
actgacaccattttcaagaaaaggtatccactagatttaaaaacaaattc
aaatcgaaaacacatttcgtcagacgaaatcaccaaaaagtcttcgaggt
ttcgtaagacgaaatcaaaagtcttacagaaataaaaaatttgcatgctt
acactagtaaacatggctttgtaagacgaaatcgaaagtcttagagaaat
gaaaaatttgcatgcttacactagtaaacatggtttcgtaagacgaaaac
catgcaactgtaaaatgacaaaagaaggaatcgaacccctgtccagaggt
gatgcaatgtcaacctttaccacatagccttagcacatctggaaagcaca
gtgttttttaaatatatagataataaatgttatttcgtaagtttagttaa
aacgatctccggtcagattggaagcaaaatgggataccttttatcttata
ttcacgtctgtatttgaacataccctcgatccgtttcgtcagacgaaaca
cctaactaacttggtttcgtcagacgaacccagggggctccatataACCA
CTGCCTTATGgaaactaagttaatgatttacagggaatattggcagggga
tttgattaaaaaatgaacttaccttcaccaaaatcccaactttcccactt
atatgcatgatggtcaacgtgtgtcaaaaattgcattgtagaaacggtgc
aatttctctgggagttcagcgaatcagaccaaaccaagcgggaggatggt
cgtgggtgatgtttcggtgagggcgattgtggcggatcgggtgttgcaaa
ggtattcgccatgatcgaggtgttgccgcggcggcagcggaaatcgtcat
ggtgtagaaaagtagcgacgcgattttttttatggtacgtacaattttgt
atgttttttacggcagccgatgtaacgcgacagcactacGATACTGTGAA
AGAGGTAGTCACGAGTAGTCACctggaggtagtaacatggtcgtaacctc
acgactttggctgtcgtacttatgactaactgacgactttggatgtcgta
accgggtcgtcacaacaactttggatgttgtaacatggtagtcactgacg
attttggttgtcgtaacagggtcatcagtgacaactttcgaggtagtaac
acggtcgtaagttcgtataaataacgactcagcactagtcaagtggttgt
aagttgtcactttcggtgtccgagtcgtcacatgtcgtaagtttcagtca
cgcaagtcgctagtgtcgtcaacttttattgacaaaatgttcgatttttt
tgtgagttgcctgtctggcAGGAGAAAGGGTTTGGAGTGAAATGAGGTTG
AAGGTTGAGAAGGTTGGTGAAAGAGTCAGACAATTCTGCTCACCAATGTA
GGAAGCTGAGAACTGAGGAGACTGATGATTCTTCTTGATTGGAACATGTA
ATTTGCAATTTGCACAAATGATACGGATATCCTCAGAACATTGGATTATA
TTGGGCTGTCAGGAACATGAAAGCACTGAATAGATAAGAGGAAGGCTTCC
TCTTTCAAAGAGAGAGAAAATAGAAAGTCTTTCATGGAGCAAAGAGCTac
aaacacaaaacataaaaagacaaaacaaCAGTTCTGAGTTTTAATTGGCA
GTTACTTCAGATTGAAACAAATATGTTTGAATCAACAAAGCACCAACCGG
AGCCTTGTACTGAGTGGATGATGGGCTTATCAACAACAAAAAGACAGTAA
TCATAGGTAATCCTTACAGAACATATTATCTGTGAAACTGATAACTAGCC
AAATAAGAAACTGTCATGAGCATTCATCAAACAAAGATTTGTGTCTTTGT
TTTTCTTAAATCCTAGGTAACATAATGTTATTGTTTTATATTGATGTCTC
GACATCACTCATCATCATCACCAAATTTCCAGTTGACTATTGATGATATT
TTGTGCCAACATGTTTCGGCTTATCTCTTCTAATTGGTATGATAAGTATT
ATTGTAGTAAATAAGTATGAGTATTGTGTACTGCACCATCATGTACtgac
ataggccaattatctaccttaactggtaaacccaacaaggttccacctgg
aacatctaaaggccctcttcactttgcattggacaaaggaagtgtgaaag
tcataatatattcgtttctcagaaacaatatatttcaggtacatactgat
cagatatgttttgagagacaataattcaagtgaagcagttgagcgagttc
aactgctcaactgacaagactgcagtgtgagaccttctcaactgacaggc
ttgcagtgtgagagtttctctataaaaattatcacctgaggattcatacc
aagtcaggtagaattctacatagtttcattttgtgcaatgaagcatattt
gcttcattgctacttgttagtaccaaataacttaactcataaaaatcagt
tcccaacaactcgtatctatccgttactacatagtacaacctacatcaaa
accgcttagctctctatcaattgatagccttcgcgcaaccagatctgatc
gtctgtccgtcgttccaccatccatcatccatcagctgttgtcagtggtt
gaccatggtaggttcgtctgtccgtcgtccattgttgctcaaagccgtcc
aatacacttggtgtgttacacgtggcgcaacttgtgctgcctgaccccaa
gagtaccaacagccacagctgagccccgagtcacgtactcagccagttga
agtgagttcactcacaggccagcaagtatttttttgaaacacgtagtgaa
aaagaattcccctgtatgtcagtgaggactagatcccacttgacacgggt
atactccgcttttgttagcagagcacgcatttagcacatagtgcacttgc
cgtaaaaaagaccacttgtgacgtatcatacgcacttgtggcacaaatgc
ttacgtgcctatttggtagtagcagcccctcattaaaaatgaggaggcta
taaacataaatgccttggtttatttttttccgaaacagcaatatgtgtgt
agtctatttttagacctaaaaacacgattagacttaaaattagtccgtac
ctgtgatcacatggagatgcagtgacaccacggagtactaagtacttata
gccttagggcagtacaaaaaaaatcttctagggcagaaaatgaccctatg
acatgagccaaggatacctactggtactcctgacccttcctgggcccaag
gacaggtcccaggggtacaaagacaaatgggatttctactaactaagggt
aggatcccaccaaatagaagcaggactcattaacaagactattcagtcct
gcagggcttattactactaattggtaggactaaatatacagcccattcca
gattccactggattcagtttggcatgcaagaatgcatgtacagcccaaac
caggtgcatgtacaccaagtttggcatgcatgaatccaataggatgcatc
aaaacctaacatcctcgaattacatgcaaaatgcatgataaactagagag
gactaccatgaggcagtcctcattttcaatcagttttatagcttataaaa
ttaaactccaaacaactggaacatccctttttacttccttacctacaatt
acttttcgattacattccggcttaggtcactatcgtacgatagccgaact
cggtaagttgctcgcatctcaaccacacgaaggctcatcccgacgaccca
caggcggtcgaacaaaagcaaggtctaccacgcagagtactacgttcatt
gcacgtcaccgtgcgaacgattttttcttagtccaccaaggagtccctac
aagaagctcttcttaggcactagcttaggtgaaaactacgagccatgtcc
tccgtgaaagcgattcccgaagggcttaagtgggtagagtgcgagcgtgg
cgttggagggaagaactcccccatacgttacattcctgagcaggatcccg
tgcaggatgccctcgcgaaggacaaaagaccacctatttcaagctgactc
tccccaacacggaaacgagttgaaggtggcagtatgggcgtccgggactc
ccgagcagtttctactgcatgtaagatccgcgattcacgcatgcaagcaa
atggggcttgacacggacttcgcggcagccgaaaaggctgttgaaacagc
caagatcgaggctgaactagccaagcaggattacgtcacggtacgcaatg
ctgaaaagaagaagaagggcaataaacaagaggcgcccggtacgactacc
gaggctgcatcacctgccctagtagaagccaaggccacgtatgacaaggt
cttgaaagctctagaagatgcgaagctcgccgtcgcaacggctggagcga
agcccttcgagctttatggaaacctcctctccgacgaggcacgtcagccc
tgggagaagattatcaaggcccaagtgactaaagctccttgggaagacat
caagggagtaccgcatacggagactcccacgaagacttgggactcgtttc
acgagtgcgtcacgtttcacctactgcaggtgttccgtcatgacgcgggc
gaggccctcaagtattacatcacgaatacgctaaaaagcccaacagggtt
tcgattcgtcagtttttgtccgagttgaacagctcaacagctacctcgag
acattgccctgcctgtattacagcccgaaggctaatcaggcgaccaagaa
ggtattgcctcttgatgacgctgaccttgcgactcatctattgcgcatgt
gtccagctaagtggcaaacccagtatgacctcacggagaataccactccg
gtcagtactagggccttgctattggtcctagagaatatcgagaacaatgc
ggaactcgataacaagcccgctagcacgaccaaggcaaaaggggctgata
ctgagcggaagatggagtcgatggactcccgcatccccaagaagcccaag
aaggtgggctggaccgaaaagcactgtgtgctatgcaagaaacatggggg
gccgcacaaaagtcacaatacgcgtgactgccgtcgctataacaagggcg
gtactccgatcaagaaaaatgggggcgcaagtaagcccggtttaaaagaa
agaaaactggagggcactaaccgcccagattgtccgggcggagttgaaga
aagctctccgaaaaagtctagtaagcgcaagaaacgtcgcgctaatgact
cggaaagtgacagcgactccggcgacagttcgtgaaggtgcgggtcggat
agcactggggaattacgtagatgtaagaaacgtaaattaaatactgcagt
taacagttacactacccccagtccgagcaaagctatcctgactaataaaa
gtcaagattcaaaatcaattagatcaactgtcacgaaaaccaagatatca
aaaaatcttgttccaagacaaaaagcccgaattaaaaattcgaaataaaa
tgaagtcaacgacatcatccaactcaaaaatcttacgacaaaaaagttgt
cagtaataaaactcaacatactgaggctaatgtgcacatgcccagtgtaa
attacaatattaatcacaaacagaaagtgattacaacaaacaccaaggat
cgcctcggtgtcacggcgttagttgccataatggaaccagcgactgaaag
tcaatccggcagagcatacaaacaacctctgcggagtcgccccagtaaca
aaattaaagtcctactggactctgggtctgatggagaccttattttcctt
ccaaaaggaaaagacaagccttttccctacctgactaggcaggtgccaaa
gtcttggcatacgtcaaatgggagcttccagacaactggaagaggtaaga
tcagagtcaaattctttgagtactccaattccaaggagtatctcctacaa
cctgacattgtagaatacagggaagatgacatgaccaaaccagggtttga
cctcattcttggtagtaataccttgaaggagttaggaattgtcctagact
ttcggacaaaggaaatcacagtagatgacatctcactgccaatgagagac
atcaacaaattaaagacaagagctactgtggaaaaagcttggactatgaa
caatagcatctaccaagagacatccaaggaaccacagagcactctggagg
caacaaaacgcctcataaaaatactagacgctaagtatgaaaaagcggat
ctcagggcaattgtcagagacaactgcactcacctaagtggcccagaaca
agcaaggttactggagctcctacaagagtttgaggagttatttagtggga
aactaggtgactgggattgtaagccggtctccctccagctaaaggaagga
gcacagccataccatggcaggccttttcccatacccaagaagcacataga
aataacaaaaagagaggtacaacgactatgtgacttaggggtactcaaat
ggcaagatgattctgaatgggcatcacccacattcatcatacccaagaaa
gacaacaccgtacgggttgttagcgattttagggaagtaaataaacggat
agtgagaaaaccgtttcctattcccaaaatcagcactgttctacaagaac
ttgaaggctttacatatgccacagcccttgacctaaatatgggctattat
accattagattggatccagatgcgtccaaaatatgcaccattatctttcc
atggggtaagtactcttacctgcggttaccaatgggcgttgcatgttctc
ccgacatcttccaggctaagatgtctgagctaatggcaacccttgagttc
gtgcgaacttatcttgatgatttactatgcatcagcaagggaaacctaga
agatcaccttactaaactcagaagggtcttcattaggttgcgagacgcag
gcttgaccgtcaatgcgcgcaagtcgtctttctgtgccatggagacagaa
tacctaggatatgtattatccagagatggtataaaaccacaaccaaaaaa
ggtacaggcaatcctcgcattaacaccgcctcaaaatgttaaacagctcc
gtgggtttctaggcatggtccagtactacagagacatttgggcgagacgc
agtgaaatacttgcaccattaaccaacttagttggtgagtgtggacacac
caaagtcacaagggctaacaaaaccaagaaaaagccgtggcattgggatg
acatccatcagcaagcattcgacactgtaaaggcaacgatcgctcgcgat
gttaccttggcctaccctgactattcccagggatttgagatttacacaga
tagttcaaaatttcaattgggcgctgtgattactcaaaacaacaggccgc
tggcgttcttcagtaggaaactgagtcaggcgcagcaaaaatatagcgtg
accgaacaggaactactggccatagtagaaacactaaaagagttcaaagg
catgctttggggacaacagattacggtctacactgaccacaaaaatctaa
tgcaggatgctctaggtctgacctctgatcgagtgtatcgctggagatta
ctcttagaagagtatggccccaccatcgtgtatatcaaaggcatccacaa
caccgttgcggacgccatctcacgactggactatggacccgtcccagatg
acaggtcaacctggatgactttcgcccagtgttggtgctaccacaacacc
tcacagccagaaacatccctagcatccacccaggaatccatgaaccaggt
gtttgctaatcgcaacgaagaggactccatctatcccctcacaaccagag
agatagcggaggcacaacaagaagatgaaagcctactaaacaaaggctac
tcaactcagttagttgagaatattaaagtactctgtaaggagggcaaaat
ggttattccaacaagcctccaacaccgtgcggtagcttggtttcaccact
acctacagcaccccgggactaaacgtctcgaagaaactcttcgtctgtcg
atgtattggaaaggtctaagaacgacagtccaatcacacgtcaaaaagtg
tcacagttgccaggtgaacaaacgcaggcagataaaatacgggaaactgc
caacaaaacttgccatcaccaacccctgggaggctctatgtgtggacctt
ataggaccgtacaccctcaagggcaaggacaagacacaaattgacttcat
gtgcgtcacaatgatcgatcctgcaacaagctggttcgaaattgtagagt
tgccggtatcacagctcccgaagcttgatattcccacgggtacaaagggg
cacaagggcaaagacacacgtgtccaagaacaacaaccctactttgacaa
aacgtcagcaacagtaggtaatttagtcaataggacctggtttagccgtt
acccacgtagtcaatatattatctacgacaatggaagtgaatttaaactt
cacttgagaccctctgtgagtcatatggtctgaagcgtaagccaaccagt
gtcaaaacccacaagcgaacgcaatactcggcgggtgcatcaaacaatca
tggcgatgctccgcacagctgaattggatatggccgacaccatcagcgag
agtgacattgctgactttctcacaaatgccgcatgggcgttcgctctacc
tatcacacagtactaaaaacttcgccaggtgcagctatctttggaaggga
catgttgtttgacgtccctacattgctgactggtctaaaataggggaata
tagacaacggcaaactgaccgtaacacaagacgggagaatgcctctcgca
tagactgggactaccagcccggtgacaaagtactgctgcgaaaagacggt
atcctccgcaaaacagagagccggtatgaaagtgatccttggactatcac
gtcagttcatacgaatggcacaataagggttcaacgcggaactaagtccg
gcgacttaacattaggagagttacaccatattttgaataaactaaaaatg
acttgtaccttacccctttctcctatcaagacttacgcttcgtcattgct
acaccatcttttttcctcctcgcggttttctttgaagaggttttcttttc
gtgagcattgacaccttatcgctccattcgtggggcgagtgacatgagcc
aaggatacctactggtactcctgacccttcctgggcccaaggacaggtcc
caggggtacaaagacaaatgggatttctactaactaagggtaggatccca
ccaaatagaagcaggactcattaacaagactattcagtcctgcagggctt
attactactaattggtaggactaaatatacagcccattccagattccact
ggattcagtttggcatgcaagaatgcatgtacagcccaaaccaggtgcat
gtacaccaagtttggcatgcatgaatccaataggatgcatcaaaacctaa
catcctcaaattacatgcaaaatgcatgataaactagagaggactaccat
gaggcagtcctcattttcaatcagttttatagcttataaaattaaactcc
aaacaactggaacatcccttttttacttccttacctacaattacttttcg
attacttccggcttaggtcaccctacgaagaatcgtatggcatctaaggc
ctaaaaaagcttgctcgtaacccccgagatgtttcggttacttgaaagac
ttgcgatccccctggaagtttgcggttctcaggtttccaatgtgtaagac
acatcctcaagggaaaatgagcccacgcaggacgtagtcccacgatcgtg
gatcagccccattcacatgggagcgcgtcacggcacagcccatttcacaa
aacttttcatgacactgccctcgcaatcacaatctgaaaaaaacaaccac
atatcacgtgtcctagactcgctgggctgatggaccagtctaggagagaa
cattgttcgactcctcaaatgggcataggagcgcaatatcttgctgcatc
ccattttgacgtcagagtgacgcggagtaacatctccaagtcccagcacg
catgggggcgcaagatggacccataaaacgactacgtgttgtgcccccag
aaacactctgagcaaaattcttgcgaaatctcaattttcgcaagaatgct
gctgactttttgcgttttttatcaggaaaacacgcaacttgttgatttct
ttctgaaatccaagcaaaaaagtgagaaaagtccacaaaagtgagaattc
ttctcatgtagtatccctttcatgcatataagctaccgagcttcgcaaaa
aggaaagaaaagctagttggcttttgaatagcctctgcacaacctctggt
ccgaggaaaatagaatttagagcccgaaacggaattctttaattttaaat
taaggagctcgttagagaaaaatcttaatcaaaattctaccatcatgtta
aaataacctgacattcaaataccttgctacatgtaaaaataaaacaaaaa
tgccaagaaatcttctggcatcatgaattgttttctcaagaagatgaact
cttctcccacgtagagaaatgtacacatgtgccatgcgcactattcacaa
gcaaaggtaacaaaaaagcaactggaaatcaaaccatgttgggtttcgaa
cccctgacacggtgttgctacagtaacagtgaaagcaagaaggacgtagt
tccaagcttcccccatgttccaaaattaggaatatccatatgttttcctt
acccagctaggcaggtgtcaaactcttggcacacgcaggatgggttcttc
ctactcaaacggaagggcaacgtcacaggatgttttttattgcacaagca
ataaattcctgtcaaaacacacttttctgagtacatgttacccagagtga
ctaagccagcatatgacctcagtctttgaaaaatgcaagaactgagtttg
aattgttctagattttcgaacaaataacaacataaaatatgttaagatca
attttaccttgccagtgataattgatgcaaagtctgcaaaaatctgtgaa
ccagagttgaaacaaaacctggacacaacataccatgcacatagctaacc
acttaagtgcagggctctttttgagcaaaaatactcatgatcacagagct
aaccactcctgtgaaaaactcctcagcgggttgagtaaaatagcagatct
tccaagctgtgtcaaaataaaagaaaaagacacacacttacactacaaac
tcattttcatacacgttacttaggtttctcatgacaagagaaactgtttg
atgaagttcagtgtgttggaagaacgtgcctgtgtacctctatttttccg
aagaggtaggttcacagcctataaagacagagcacaaccagtccaaaagt
caagtaaaaacaatgaggacaatttaccttggcgactggagggtttcatt
gacagccgtcgtcagaactggctgtacaagtacagaacacccaaacaaaa
ataaattactgtaaatcaaaaagtgattcttaaaataagtgaaaataggc
aaaaaagttaggaaaactgtctaaactcaaaagaattcttacagtactgt
agatgttgctatgttcaactctgcaaacaccataagacttcatgaaaagt
caacaaatcatagactagatactgacgcatctggaacccgttcatgccta
gaaacactgaagaaggttatacctactcagagttagcaataacaatcatg
ggttttccatgtgcctcacaagcacattcaatggagtcaatgatggccat
actgttctcaatagaactcatttggagtaatatgatattctccaaaggct
agcttgagagaccaccttaaacaaggttaggatggacttaccaagcagcg
agtaaaggtttgcatgacaaaccaatacacaacatctctgcacaaagaca
acaagggcttaataacagacccaaagtctttgcacggcaaaagcaccatg
cttacaagcagatgaaaactcgccaaacattcgcccatacagggaactca
catgctactgggtggtccagtacaagggagaaccttgggtaagacaatat
gattgtctcccctcactcacaactggaattgtagaggaggaggtacaccg
tacacaaaaaagagacacattaatgttagacatttgttaccacaacaagt
ctagagcaacaccaactcaggttgggtatgctcgcattctagtacagctt
gctgaacttagagtgcatataatacacagaataagagaaaatgaatcctt
gaccatgattaacattattggattcaacagaactgtgtcttactagataa
tggtctcactgagactcaatgactagtacttgattctcttgtgagaactt
ctgacggtttaccttcagaattatccatggagaacacatatggtgtccat
aaggaaggactcttagagtcaccgaaaacacgtgggtctttttgctaaag
acaacgggatgaccataggtagtgcacatacgtgttgcacaacaaaccat
aaaataagcctcataatcatatgagcacaacaacacaaaggatccacaac
ctttgttcttgtaaaaccacagcacatagaattgtgagtatccctagtta
aacaggaataccatctcacacaaaaggataagtcaaacatgaacatctct
actgagagacatgtagcaccttgttggcatgcaatgcaaaacaaatgcaa
ctcaagcagctatacacagaaatgtagtatcgcttcactagcttagacaa
atccaaagagaaacacaactattacgttgtcaacatatcatggaaagttc
acttctccatgatgctcgctgtgaagtcacaatatggttccataaaccat
aagattagagtcaacaactgtctttcaaaatataaaaataggtacgcaca
tgcacatttagttatgttgcaatgtcattaccaccaacaaaagagttata
catgtacagacctcccccgaggatccctgctacaaattacaaaaggatat
catgaaacactgaatccgtactcttcatggtacaaaaagacatagacgtt
gatgcttggaccttccaatgattatagtcaatacattaagtatgacttga
cattgttcacttgccggtagctgaccctttgggcaactattcccatggat
acataggggtgacagagcaaataaaagtacaatataccaacacaaaggat
tgcagaagataataaacagaatatctgtactatcagcatctttgtaccta
gagctagttcaatatacacattgtacacacattgtgacagtcaaggtgca
gtttcaacactccacttttggaccatatgcatttcatttggcttcccagt
gtaagtcaaccagagtcttcaaaaatcaaaacccaaaaagtgaattacta
tctagagttcaacatcaaccgaatcatggagatgcttggcctgctgtacc
aatcatggtcttgtcagcagcttatagtggcacaatgtttacctaaaccg
ctcagataccattccctcatacctactatgcagtgcctatcgcctaaatg
tagtgtagcaatcaaaagatggaattgttgtttggcattccacttttgca
tgcacagacaaaatcaatgggagacaccaggcaacaccaaaccgacccaa
aattatcctcataaatttatggtcacatggtccgtggaaagcaatgcttt
agtaaacaaaggtcttttaccccgcacaaatattcagtcggtataccagt
gataattggactatcacagacagtatacgataagacaatcagggttacac
gcggaagtaagtcagaaaataagtttgacttaggagagtacaaccaaacc
agctttatcataagccatgacaaatctccctctccacatgaacttacact
tcatatactacataaaataatatgtaggtacaaagcgtcacaggcagctt
gcacatttttaacctcagcaaaaaaaggtttttctgcaagtctggctcat
attcggattttttcctcaccgaggttttacttttccgcaagccatgctaa
ttctccaatcatgggggcgagtgacataagccaacctagaccaaaaggcc
actgaactaaaggccccttCACAAAAAGTtgacataggccaattatctac
cttaactggtaaacccaaaaaggttccacctggaacatctaaacgccctc
ttcactttgcattggacaaaggaagtacaaaagtcataatatattcgttt
ctgagaaacaatatatttcaggacatactgatcagatatgttttgagaaa
cacccatatacattcaaggtgtttcagttgagcgagttcaactgctcaac
tgagaggactgctgtctgagaaaccttctcaactgacagtcctgcttgca
gtgtgagagtttctctataaaaattatcacctgaggattcatacccaaat
caggtcgaatctctacacagtttcattttgtgcaatgaagcatggatttg
ctagtgtaccattgctactacctagtaccaaagtgtaacttaactcataa
taaaatcagttcccaacaacttgtatctacccgtttactacatagtacaa
cctacatcaaaacagcttaggttaccatcaattgatagccttcacgcaac
cagatcggatcgtctgtccgtcgttccaccatccatcatccatcagctgt
tgtcggtggttgaccatggtaggttcgtctgtccgtcgtccattgttgct
caaagccgtccaatacacttggtgtgttacacgtggcgcaacttgtgctg
cctgaccccaagagtagcaacagccacagctgagccccgagtcacgtact
cagccagttgaagtgagttcactcacaggccagcacgttttttttaaaca
cgccgccaaaaacaattcccctgtatgttggtgaggactagatcccactt
gacacgggtatactccgcttttgttagcagagcacgcatttagcacatag
tgcacttgccgtaaaaagaccacttgtgacgtatcatacgcacttgtggc
acaaatgcttacgtgcctattaggtagtagcagcccctcattaaaaatga
ggaggcaataaacataaatgcctcggtttattttttttccgaaagagcaa
tatgtgtgtagtctatttttagacctaaaaacacgattagacttaaaatt
agtccgtacctgtgatcacatgcagatgcagtgacaccacggagtactaa
gtacttatagccttagggcagtacaaaaaaaatcttctagggcagaaaat
gaccctatgaagaatcgtatggcatctaaggcctaaaaagcttgctcgtg
acccccgagaggtttcggtcacttgaaagactcgcgattcccctggaagt
ttgcggttctcaggtttccaatgtgtaagacacatcctcaagggaaaatg
agcccgcgcaggacgtagtcccacgatcgtggatcagccccattcacatg
ggagcgcgtcacggcacagcccatttcacaaaacgtatcgcgacacagcc
ctcgcgatcacgatctgaaaaaacgaccacatatcatgtgtcctagactc
gctgggctcagcccacgtgcgcgatggaccagcctaggagagaacattgt
tctactcctcacatgggcataggagcgcaatatattgccgcatcccggtc
agacgtcagagtgacgcggagtattgtctccaagtcccagcacgcatggg
ggcgcaagatggacccataaaacgactagcatcgtgccccagaaacactc
tgagccaaattctcgcgaaatcccaatttgcgcaagaatgctgctgactt
tttgcgtttttttttccaggaaaacacgcaacttgttgatttctttctga
aatccaagcaaaaaagtgagaaaagtccacaaaagtgagaattcttctca
tgtggtatccctttcatgcatataagctaccgagcttggcaaaaaggaaa
gaaagctagttggcttatgaatagccaaatgcacaacctctggtccgagg
aaaatagaatttagagcccgaaaatataaattcgaattatttaattttaa
attaaagagctcgttagagaaaaaaatcttgatcaaaattctactgtcac
gttaaaataacctgatattcaaataccttgctacatgtaaaaataaaaca
aaaatgccaagaaatcttctggcatcatgaattgttttctcaagaagatg
aactcttctcccacgtagagaaatgtacacatgtgccatgctgcactatt
cacaagcaaaggtaacaaaaagcaactggaaatcaaaccatgttgggttt
caacccctgacacggtgttgctacagtaacagtgaaagcaagaaggacgt
agttccaagcttccccatgttccaaaattaggaacatccatatgttttcc
ttacccagctaggcaggtgtcaaactcttggcgcacgcaggatgggttct
tcctactcaaaaggaagggcaaagtcacacgatgttttttattgcacaag
cagtaaattcctgtcaaaacacacttttctgagtacatgttacccagagt
gactaagccagcatatgacctcagtctttgacaaatgcaagaactgagtt
tgaattgttctagattttcgaacaaataacaacataaaatatgttaagat
caattttaccttgccagtgataattgatgcaaagtctgcaaaaatctgtg
aaccagagttgaaacaaaacctggacacaacataccaagcacatagctaa
ccacttaagtgcaggactcttcttgagcaaaaatactcatgatcacagag
ctaaccactcctgtgaaaaactcctctgggggttgagtaaaatagcagac
cttccaagctgtgtcaaaataaaagaaaaagacacacacttacactacaa
actcaatttcatacacgttactgaggtttctcatgacaagagaaactgtt
tgatgaagttcagtgtgttggaagaacgtgcctgtttacctctatttttc
aaacgaggtaggtttacagcctataaagacagagcacaaccagtccaaaa
gtcaagtaaaaacaacgaggacaatttaccttggcgactggagggtttca
ttgacagccgtcgtcagaactggctgtacaagaacagaacacccaaacaa
acataaattactgtaaatcaaaaagtgattcttaaaataagatatggaca
aaaagttaggaaaactgtctaaactcaaaagaatccttacagtactgtag
atgttgctatgttcaactctgcaaacaccataagacttcatgaaaagtca
acaaatcatagactagatactgacgcatctggaacccgttcatgcctaga
aacactgaagaaggttatacctactcagagctagcaataacaatcatggg
ttttccatgtgcctcacaagcacattcaatggagtcaatgatggccatac
tgttctcaatagaactcatttggagtaatatgatattctccaaaggctag
cttgagagaccaccttaaacaaggttaggatggacttaccaagcagcgag
taaaggtttgcatgacaaaccaatacacaacatctctgcacaaagacaac
aagggcttaataacagacccaaagtcttctcatggcaaaagcaccatgct
tacaagcagatgaaaactcgctaaacattcgcccatacagggaactcaca
tgctactgggtggtccagtacaagggagaaccttgggtaagacaatatga
ttgtctcgcctcactcacaactggaattgtagaggaggaggtacactgta
cacaaaaaagagacacattaatgttagacatttgttaccacaacaagtct
agagcaacaccaactcaggttgggtatgctcgcattctagtacagcttgc
tgaacttagagtgcatataatacacagaataagagaaaatgaatccttga
ccatgattaacattattggattcaacagaactgtgtcttactagataatg
gtctcactgagactcaatgactagtacttgattctcttgtgagaacttct
gatggtttaccttcagaattatccatggagaacacatatggtgtccataa
ggaaggactcttagagtcaccgaaacacgtgggtcttttgctaaagacaa
cgggatgaccataggtagtgcacatatgtgttgcacaacaaaccataaaa
taagcctcataatcacatgagcacacaacaaaaaaacgatccacaacctt
tgttcttgtaaaaccacagcatatagaattgtgagtatccctagttaaac
aggaatatcatctcacacaaaaggataagtcaaacatgaacatctctact
gagagacatgtagcaccttgttggcatgcaatgcaaaacaaatgcaactc
aagaagctatgcacagaaatgtagtatcgcttcactagcttagacaaatc
caaagagaaacacaactattacgttgtcaacatatcatggaaagttcact
tctccatgatgctcgctgtgaagtcacaatatggttccataaaccataag
attatagtcaacaactgtcttacaaaatataaaaattggtacgcacatgc
acatttagttatgttgcaatgtcattaccaccaacaaaagagttatacat
gtacagacctccctcgaggatccttgctacaaaatacaaaaggatatcat
aaacactgaatccgtactcttcatggtacaaaaagacatagacgttgatg
cttggaccttccaatgattatagtcaatacattatgtatgacttaacatt
gttcacttgccgatagctgaccctttgggcaactattcccatggatacat
aggggtgacagagcaaatagaaggacaatataccaacacaaaggattgca
gaagataacaaacagaatatctgtactatcagcacctttgtacctagacc
tggttcaatatccacattgtacacaaattgtgacaattaaggtgcagttt
caacactacacttttggaccatatgcatttcatttggcttcccagtgtaa
gtcaaccagagtcttcaaatatcaaaacccaaaaagtgaataactatcta
gagttcaacatcaaccaaatcatggagatgcttggcctgctgtaccaatc
atggtcttgtcagcagcttctagtggcacaatgtttacctaaacaaacac
tcagatgccattcactcatacctactatgcagtgcctatcgcctaaatgt
agtgtagcaatcataagatggaattgttgttcggcattccacttttgcac
acacagacaaaatcaataggagacaccaggcaacaccaaaccgacccaaa
attatcctcataaatttatggtcacatggtccgtggaaagcaatgcttta
gtaaacaaaggtattttaccccgcacaaatattcagtcggtataccagtg
ataattggactatcacagacagtatacgataagacaatcagggttacacg
cggaagtaagtcagaatataagtttgacttaggagagtacaatcaaacca
gctttatcataagccatgacaaatctccctctccacatgaacttacactt
catatactacataaaattatatgtaggtacaaatcgtcacaggcagcttg
cacatttttaacctcaacaagaacggtttttatgcaagtctggctcatat
tcggattttttcctcaccgaggttttattttccacgagccacgctaattc
tccaatcgtgggggcgagtgacataggccaattatctaccttaactggta
agcccaaagaggttccaggtggaacctccaaaggtcctcttcactttgca
ttggacaaaggaagtgtgaaagtcataatatattcgtttctcagaaacaa
tatatttcaagtacatactgatcaggtatgttttgagagacaacaattca
agtgaagcagttgagcgagttcaactgctcaactgacaagactgcagtgt
gagaccttctcaactgacaagactgcagtgtgagagtttctctataaaat
tatcacctgaggattcataccaagtcaggtagaattctacacagtttcat
tttgtgcaatgaagcatatttgcttcattgctgcttgttactagcagaca
acttaactcataaaaatcagttcccaacaacttgtacctatccgttacta
catagtacaaactacattaaaacggcttaggtcaaagtcataatatgttc
gtttctcagaaacaatatatttcaggtacatactgatcaggtatgttttg
agagacaataattcaagtgaagcagttgagcgagttcaactgctcaactg
acaagactgcagtgtgagaccttctcaactgacaagcttgcagtgtgaga
gtttctctataaaaattatcacctgaggattcataccaagtcaggtagaa
ttctacacagtttcattttgtgcaatgaagcatatttgcttcattgctac
ttgttagtaccaaataacttaactcataaaaatcagttcccaacaactcg
tatctatccgttactacatagtacaacctacatcaaaatggcttaggtca
tgtactgatttatagttgatttaaacagTGATTTGATGTCCATTCTATAA
GCATAATTAGGACCTTGACCTGGGGGAATTCATCATGTGTTCTCTCCTAT
TTTGTGCTCCAGTgagttattttggggttattacagattcctatgtactg
ccttcagacatttggtgatatcttggatcATTCTGAGTGGTCATTCTAAT
GATGAAGATTGCAAAATTATACAACTGGCCTTGTCTCCGTATCTCAAGTA
TGACACAGTATTAATTCTACAGCAGCAATACTTTGTAAACTAGCATAGAA
TGCTTTGTTGTCATAATGGACAGTGGACAGGAATGTACTACCCACAACCA
CTAGTACATCCTATTAGGCTTGCTTGCTCACCCCATCATTCAAAAATGCA
TTGGTATTGGTTACAATGAAGTTTGTATTATTATGCAAGCCTCACAAATT
TCATGTGAAGCGTATAATTTTTGAATGCTGTTCTATTAAGGTATGATCAT
ATCAATGAGATGTGGTGCATTCAAATTACATAAACAAGGTTCCATATACT
ATTGTATTCTATGTAACAACTCAAACTGCCTTAGTCTATGATGTACAATG
GTACTTTCAAAATCAACTTGTCATCAATCAAAAGGCTACAAAAATGCTAA
GCTATGTATTTGCTCTTTGTTCCAACAGAAGTAATAATTCGATACGAAAA
TCTCTTTTTAATGAAATCATTGAGAACTATGAAGTGTACATTGTTAGTCC
TGCTTGAAATCACACTCTGCTGATCTTTTGTGTATTCAACAAACTATGTT
CACTTGAAGTTATCAAAGTATGTCTCAAAAGAAATAAACCCAATCCCATA
TAAAAATGCAGTGATACAAAATGATGGCCCTGTTCAAAATAAAATACTCA
CAATACTTGCTCTACAAAAGTTTGTAACAAAAAATGAGTTGAATTCCATA
TGAAATGAGTTTCACATGGAAGGATGTTCCTTTTAAGCATGAAACAAGAT
TGCATATGAAATGATGGTTAAAACTGAATTGTTTGTGTCTGCATAAAAAG
GATTTTAGAATTCACCATAACTGACTGGCAATATCACACAGAAACCACCT
TCATGTTGAAACATCCAATTCAATACAGATAAATTTCTAAATAAAGCAAA
TTACTGAACTGTTCACCTTTGGTACTAGCACACTTTTCTTGTGCTTTGTG
TCCTAATGCAATACACCGCCACACTTGCATCCACATTTAACCTGCACCCC
TGCCAAAATCATAGAAGGGATAGTACAAATTGAAACTGATCACAAAACAT
TTTTCATGATGAAGGTGTTGAATAATGATATACCTTCATCTCAGACTATT
TCATTTGTTACTGGAATCTATTTTGAAGAACTAAGGAGCCACAAGATTGG
CACTCATTGTTTGACTGCGCCTGCTTGCGTGAGGAACGGTAGAAGTGCAA
AGCCCTCTGTAATCATTCTATGGAAATGGTGTGCATGGTTTGGAGTGACC
ATCAATCAAACCAACACACAAAATTAGCAATAAGTTCAAACTTTAGTTCA
CCTCACACATGTGAACATGGGGATTTGTATTTTTTGGGAAAGAAGACATG
GTACTAGACACAAGCAATGTGGAATCATGACAAAAATTTAAAACGTCTGT
ACGAAAACTGAAGTTGTGATGAACAATTGCAATTCTACACTGAGTTTATG
TAATTTGTCATTGTGGCATTAAGTACATCGTGCATGGTGTTCAATACATC
ATGTAATGCATGTTTGTTTTATGCATCCTGTGTACAAAATAAAAGTGGAC
AATGTCTAGTTGTATTTTTGTAGAATAAAATTATATGTGCAGTAGCAAAA
AAGACAACATTCAATGTAGAACACACCACTCTTTGTTCTGAGCaatatcc
cattacaataatgacattttatatcaactcctatcattgttctgtaagtt
tatacaatatactttttccatttaataatttcatttgaacaaattcttat
ttgagcatacatatgtgacatctgaaatcatagacaaaaaattgaccccc
cacacaaatgtagtccagtcaacttattaaccacagtgtacacaatgata
aactcagtggttaacttgaacatcataatgaacacgtctcaaagtccatg
atgcctttatcatgagcataaggttaggaagttcaaatgatcaataatta
ctgtcataaatgagtagccttgtgatgaatgaggcatttagttcatattg
aagatcaatgatttgggcaacaagactccCAAAACAAGCAGAAAGCAAGG
TGTAAGGGAAGTGCAAGTGATACCTTTTTGTATCATTTCCATGGGATAGA
TTaagggggcatagttatgtacaagccttgtctctgtcacatgaaaccac
agcagctaatggttttgtctgacaaaacagtttttgtttatctttgtgtc
tattcatgaatataacataaagtgtgttgtaaattgcccccactgcaaac
agtgatcttctcttggtttagCACTCATTTTTATTTTCATATATGTGGTT
CTTGTTGGTTCTTCTAGATGGTGTTTTCATCATAAAGTGTGGTTTTAGTT
GTCATTGTGATGCTGTTGTTGTGCTTGGCATCAGGACATGCAATAGTTAT
TGATACTGTGATGTGGATCTGTTGTTGTGGTAATGAGATTGTCTGTTTTT
GCGTAATAATTGTGGAGTGATGGTTATCCTTGTTTTGCATTCATGCCAGT
TTTGTTTTGTGTTGCTTGGTTGTTCCCATTGCGGGTCAATGTTTTATGAA
GGAAATGCCATCAACAATGTGTCATTTTTTGTTGCGGATGCAGCGATGGG
TGCAGTGAGCTGCCGATAGATGTTAGTGTTTTGTGGCAAGAAAGCATCAA
AAGTGAAAACACCATGTCTACTCCATATCTGGAGTAGTATCCTTAGTACT
GGCACTGAGTATAGTATTGTACTCTAAAAAAAGAGTGGTAGGTACGACGA
GTACGAAAAGAGAAGGTGACTCTGCAAATTCTTCTCATACCTTCCTTCGA
ATCCGGTCTCAACGCATGGCACACTATTGCACACTACCCCCTTTTTAAAT
AAAATACCCTCAAATATGATGGCTTACTCACTTCGTACGACAGCCAGCCG
CCCGCCAATCGGCTTTCGTAAAAATAATGATCGCATGCAAGAATAGTTGA
GCAACGCCCTTGCAACGCCTACACTCAAAAAACAATTCGAACTCTACCCG
TTACAACCTCGGCTATCCTCGAGGCCCGCCCTCTATACCACAACTGTGGC
TTCCACCCGAAACCCGAACTCCGGCAATGTTGATGAGCAATGATCCTCCA
CTGAAATAACAATTGTCCATTAGACCCACAACATCTGGCTGTTTTGCTCG
TCAGCGGAAAAAATCACACAAGATATGTGCACCACTCCCAACAACAGCTT
CTTACACACCCCGGCCCCCATAGCAGGCCATCTTGATGACGATTCCAACA
TGGACTTATCGGAGGAAGAGGGAGAAGTGTTGGAATCCCATTTTTCGGGG
GAGATCCATAGAGCCGATGATGGACGAACATCACGTCATCATTGTCGATC
GCGAGAGCGTTTGGTCCGATCTTCGAGCCGTTCCAGCTCTGCTTCTTCGG
GGACTGTCTCCGTCGTCGCCACAGCAACGGCGATCGCCGGCGTCATCATG
ATTACTCCACTGAAGAGGATGGTGATTATTGTGAGAAGCGACATAAGTAT
GATTACAAACGAAAATATTCCGAGGGGAGCGGGGGCTGCGACGGCACTGA
GAGAAAGAAGTTGAGGTTTATCCCCCCGGTGAGAAAGAGAGAGGTTCAGG
TGGAGAATCCATCTAGCTCTTCAGATACTAGGCAGGGCGATGCGATGGTT
CTTTCGCGTCGTTGGGGTCCGAGATTAGTCCATGTAGATCAAAATGCTGC
ACAAGATGCGGGGGGACAGGGCGGAGTATCTCATACTGTGCCTCCTCCCG
CCGATATAACAGCAGTTACAACACCATCATCAACTCAGTGCTACCATGGC
TCATTGGGTAACCGATTTCAGCCTCCATCTTCCAAGGCCAAAGCGCCAAT
CGTCACTGGGGGGCGTGTAATGGATTCATTGTCAGCGAATAGTCTACCGG
CAGCGAAGGCACCTCGTTGGAATTCCCCCAGCACAGAAGCAGCACCCAGC
CTATCAACTTCGACCACCGCGTTGAAATTGTCACGTTGGAGCGCACCGAA
CAACACTGCATCATCGAAGATGTCAACTAACCCTGTGCTCCCTCGTTGGA
CCGCCCCTCCCTCTGTTGCATCCAAATCTTCACTCACCAACCTCGCACCA
TCAGCCCAACATACAGCGATGGACCCTCATCATCTTCCCTTGAAAAGAGA
TTCTACGTAGGCACATCTCTGACTGATACGCTACGGGAATTCGATAGAAT
GACGGAGCAACATCCAATTGTGACGTCTAATGAGGAGGAGGAGGAGCACT
CGACTTCTATTCCTCAGTTGGATTCGGAGGGAGAATCACTGGATCCAATC
ACGAAAGATGAGCACAGTATTATTGATACTCGCAGCAACTGCAGAAATGA
GGATAGACATGAATTTCCCCAGCTGGTGCCACGCCAACGCGTTGTTTCCA
AGGACGAACCATTGGAGCAATGCACAGAGTCATTGTGTCGAGCGCAGGTG
TTTCGCAGAGAAATTGACCCTTTGCCAATTAGTCCGACCCGGTTAGGGGA
GCCTTGTTCGACTTTTGACAGTCAAAAATCGAACGACGTGACATGGAGTG
AGCGCACTGAAGTTCGCAGCGTAGAAGTAAAGTCTTATATTTCCAGCAAA
GTCAACGGCGAGATGAGTTCACTGCCTGGACTTTCCACCACAGAACCTCG
TTCTCCTCCTTCGAGCAAGATTTTTAGTTCTAGAAAGAGTCCCGTCCAAT
CTCCCTTCAAAAGAATCTTATCGTCTGTCAAATCGCCAACCATCAAGCGG
GAGCATTCCTTCAATGAGTCTAGTCCTTCCATGGTTCACGATTTAAATGT
CTCTCGCGACAGAGACCAAAGTTCATCAATTTTGAAGAAACCACCTCATA
TTCACATCAAAATTCCCAAGTCAATATCTCACGATAAATCGTTAAACTCC
CCTGGCAGAGCCCATATTCACATCAAATTGCCTAAGATCACCAAGACTAA
GTCACCCGATGAATCACTCGATGCTCAGGATGAAAAGAGCAAGGCAGGAA
CTACAAGTACCCCTGACGTATCCCAAACAGCCGAGGGTTTAAGTGTTACG
CAAAAACTTCCAGAACTTCCCGCTTCCATGAAAGATGCCTACCCAAAACA
ATTGCACGTCCCCCACTTGGCTTCTGCTCGTGTTGACATCGAAAGTAAGG
CACAGCAAATTCTCGCCAAGGCTAGAATGAGATTGCAGTCTTCTGCTGGT
TTGAAGGAACCACCGAGCACTCCTACGTTTGAGTCGAGAATCAAAACTCA
ACATGGTACATTATCCAATTGTGAGCCTTTGAGGCCAGCAGTTCTCAGTG
AGTCACCCCTGTCAATACGTTGTGGAGAACTCCTGCACTCCGAACAAGGA
ACTGAAAGTTCGAAACTAATTGCGTCATTAGAGCCGACCTCGAGAAGGGA
TGTTCTAAAACCTAAGGGCGTGCACATTCTTCATTCAGAGATATCTATCC
CACGCAAGACTCTTGGTAGAGAAGTGTTCTCGTCGATACCAGACGACGAT
CCTTCATGCGATTCGAAGACTGACATAGCGAAACCCGCGACAGAAAGCAA
CACCAACGGAGCAATAAACAAAGCCTTCGTTCTACAGGACGATAGGCTCA
AGGACAATGGGTCCAAGCCGACTTCTTATTCGGATACCCGTTCTGTCGAC
ACAAAACCTAAAAAATTTAAACGTCTTAGAAAAATGTCTGTGCACCTCTA
CCAAATATGGTCAAGAAACCATCAGCAAGAGGAAACAGTGTTTCCACCTC
AGACTTTCCTAGAACAAAGAGCCGGAAAGCTTCAAAAAGATATCATTTGA
CCTTTCTTCTCTCTACAAAGCGGACCTCGACAGCGACAGCAGTGACTCTG
ATAGCAGCACCGACACCAGTTCCAGTAGTTCTACCGATTCCAGTActtcg
tcttcctccagctcttcttcttgttcgtcctcCACCTGCAGCAGCAGTGA
TAGTAGTAGTGATTCAGATAGTAGCTCCAGTTGCAGCTCAAGTTGTAGCT
CCGATAGTGACAGCAGCAGTGACTTAGATACATCGTCAGATGAAGATGAC
AATATTCGCTCGTACAGGCTCTTTAAGAAAACTACCCCAAAGAGGACACT
CAAGAAACCAAGGCACAAATATCGCAGCAGGCGCAGGGCTTCTAAGGATG
TTATAATGGGGCCTGCCCCTCCGAAAGAACAAGAATTGACGGATATGGAG
ATTCGAAAAATTCTACAGCAGGACTCGTCAGCTCTTGGCATGGACAATAC
AACATGGGCCCGGCGCTCCAGTCGACAACCCTCCAAGAACCTCATCAATT
CAGCTAGTGTAAAAGATCTTTTGAATAGGTTGCAATGCAATGACTCAGAT
ATGGTTGTTCTAAAAATGAAAAAGTATTTAAACGACCCCAACCTGCCGCC
AGTGGTGATGAATGCTGCGCTTGATGCTTTGGAAGAAAACAGTAACTGCC
AAGCTCTCTACATCCAGGTACGCATTATTTTTGTGTCGCTTTCATTTCGC
TTGAACTCCGTTCGCTTAACTTTATTTGATTTTCGGTCAGAACTTCAACA
ACGCCATGAAAGACGAGCAAATGATGCACTTATTACGCATACTGCAAGCT
CCAAAATGTCTCATCTGGTGTTTGAACATTGGCGAGACTTACAATGTGTC
GCACAAAACGTGGACAAAGTTCGCCAAGGGTCTGAAGCACACAAAAGTAA
CACATATGTACGCATCGGAACATACCATTACTTCTGAACTCAAAGACTTG
TTTCGTAATGTCATTCGCAACAATCGTAAGAAGCATGACATGCACATCAA
TCCGAATAATCTTGACGTCATAGTGAAGTGTACGCATTGCTGGTGGAATC
CTATCAATGCAGCTGCTCTGAGGCCTTATATCAAGGATAGTGCGTACGAA
CACATCTTGTTTGATGGGGAGAGCCTCGGGTTGAAAGGCACCACTGAAGG
CAAGAACGCTGACACAATTTGAATTTCAAGCTTACATTTCTTCATCTGTC
ATACATAAAATAAGCCTTGCATTTTACAATAATCTAGTTTCTCTTTGGAA
TCAGTCAAAACATCATAATCTCACATGATATAACTTCTAAGAATCCACGG
ATGTATCAGCGCTTGTTGGGCACTCAATCTGTCAACATCTTTCCTCAGCA
AACATGAAATGAAATCCTTTGCATCATTGCTCTTATCATTCCATCCTTTT
CCATCGAAACATAAGCTCCCGTTGAGTATTGATTCCTGTATCTTCTCATC
ACAGCTGCCATTGAAGGGAGGGTAGCCACATAAAAGAATGTAAGCAACTA
CACCGACTGACCAAATGTCACAGGAATTGTCATATTTTTTTTTGAGTATT
TCAGGTGACATGTAATAGCAAGTGCCTACGCGATTTGACATGACCTCCGC
TCCACGTCGAAATCTCCGCGACAACCCAAAATCAATGAGCTTGATGTCAG
AATGCTCTCCGGATAAGCAAAACGATATTTTCTGGCTTGATATCACGGTG
AACGATATTATTGCTGTGAAGGTATGCTACAGCCTCAAGAAGGGACCTGA
TGATGCGCACTGCCTTCATTTCGGAAAAGCATCCAGCACTCGATCTCTCT
TCAACAATCTTATCAAATAACTCGCCACCGGTATACTTTTCAGTGACGAT
GTGAAGATAGGAAGTATCTTCGAAACAGTCTACCATCGTAATGATGTTCT
CATGATTGATCCTAGATAAATTGAAGACTTCTTGCTTCAAATGGTCCAAC
TGTCTGACTTTAGACTTGTTGATAGATTTCACGGCAAAACTGCGACCAGA
AGCTCGAGAGAAGCATTCCCTGACATAGCCATACTTGCCGGATCCGAGCA
CCTCGGACATGATATGATAATGTGCAAAGATGTCCGAATACCTTCCGGTG
ATGGGGTAGTTCGGATCTGTGGACAGGCATGCAGTGGAGGATGAATTCTC
GGTGGCAGATGTATTGTTATATGATGCCTTCGCCAAAGTATTGTGACGAA
TAGGCTGCGCCAGTGACATGTGAGCTTTCTTTCGTCGTAAAGCAATGCTT
CTTTTTACGCTTGATGGAGAGTCAGTCGTTCTCACAATTGTCCCTCTTAT
TGGCAAGTAGTGGCCGATTCGTTTGCCGTCTTCGTGACGACCCAAATTAT
GCGATATCGATGAGTCCATTCGTTCGTTGCTGTTGGCTGGGATGATGTGT
CTTGTTTGGAGAGAGACGCGATGTGCTCGTCGATCTCTGGAAGATGTCAT
TGATGAAGTGTTCGGAGCCATGACTCGATGCAACTTAGTGAATTCAACAA
TTGTATTTCTTTTGTTTACGCTCTAAATCTGGTGTAATTATGAGATTGAA
ATGGGTGTACAGTTTTCTGCGACTGGTTAACGAACCAAGAAGCAAAATAT
CAGAGATCACAGAGTACACGATGTGACACACGACGATGTATCGTGTGTCG
TTGTGAAGACTTCTCACTGCAATGCCAGTGTCTACGTACCCTACAAAATA
CTTTTATGCAAAGCGAAAATGCCACAGCTCAGAACAGCCTCCTCAATATT
AATGGAGTCGTAACCGGGTTGGTTGCGGTACAATATTGTACGATACTTTT
AGCACTACATACCATACCTACTTCTTCGGCAGACTTGCCTGTCGAAAAGA
AGATTTTAGGCTTTCTCACTCAACACTTTCATACATATTAATTTCCCTTG
TACACAAATAGAATATTGGCGATATCCTGGCTCCTGCATGTTTGCTACAG
TACAATACGATCCTCAAGGCCTATGAAAACTTGTCATAATTACCTCGTAA
TTACTCGTAATTACCTCTTACTTATTTAAAAGACTGCGCAAGAAGTTGGA
CCTGCGCATTTTCAATAAAACAACAAAATGACTAGGTAATTACGTTCTTG
TTGTGAAATATACAGGTGTGTCGCTCGACTCTACGGTATTGCATTGTAAT
CGGTGTTTTGTATTGTATGCCGTGGCGAACAGCTCGAGGTTATGAGCCTA
GAATAATGTCATCAGACAACTTTTCGCATCCATCACTTTTAGGTTTGCAC
CGCCGCAACAGCAGCAATATCTTCTCGGTCACCACCCCCCACGAGCGAGC
AAGACCCACCAAGCAGCCACTCATCCTGCGGTGAAAGCTGGTGAAAGCCT
CCGTTAATCCCGCTGTCGTTTTGTACACGGCAACCTTGAAAACAGCCGAA
AACACAGCTAAGACAAATCATAGCCACCACGGTGTCTCGTTTGGTTCCGC
ATACCATTCCAAAATTTTCCGATAGAATCATACCATGGCACAAGGGGGTC
GAAAGCTTAAGTCAAACAAAGCCGCCAAAAAGTCAAAGCCCTCCCAACAA
AAGAAAAGCATCTCAAAGGGTCGCAAGGCCTTCGCCGCAAAGGGACGAAA
GGCAACCCTAGCAAAGCAAGAAGCCGAAACCTCAAAGGCGATCAATCGCA
AAAACGAAGCCACGGTTGCAGCTAGGGCTGTTGGAGCAGGTGGTAAATTT
TATTTGACTGATATAAAAGAGGCGGGGCATAATGAGATTAGGAAAAAGAA
TGAAGCGCTGAGGAAGAAAGAAAGCAAGTCCGCCAAAATGAGTGAGAGGT
TGCAGGAACAAATTAACAAACTGAAATGAATCCCAAGGACGCAAAAAAGT
TTGTCGGAGACTTCGCCACGGCCTTTCAGAAGCTTGAGGAGAATGGGACC
AACAATTTGAAAGCTACTGAGTGGGTTTGATTTGAAATGATGATGTCAAT
AAACATTGCTACGGGCGCATTGCCTTTGATCGACAGTAGTTCAGTAACTT
TCGGAAACAACTTAGTAAAGCATTCACTTAAAACTTCCCGATGGCTACTT
GTTTATGACGAATTCCATTGCAGCGAATCCTTCATTCGCTAATTCAATCA
GCACATTGTGCAACAAACTCAATCGGCCGGATTCGCACTTTTTCAAGCCA
TTATCGACAAACGGCAACGTCTTGGCAAGCTTACTAACTGGTTAGGGCTC
CATGTCAAATTCCCATGGTTTCAGATCCTGCTGCACCGCCAAACCGACAT
GATTTAGTGCGGTTTGTTTCATTCGGATCGACATTCCGGTGATTTATAAC
CAAACGGCTTTATGTATTAACTCTTCTTTTTCAATGATACTGTTTGTAGA
TGAGATATTGGATGAAGTCAAATTCAAGGAGACCGATCTCTTTTGTTCCT
ATCAAGGCATTGATCTGGCGAGAATTTATATATCGGTGAAGGCACCTGTT
AAAGATGCATTGAGTTATTGAGCTGCTGCCACATTATTCAGGGCAATATA
CAGGAGGGGTCGGAATTCGCCAAGAAAATGACATGTTTGGTTATCGCTGC
TGCAATCAGTGGCTTTGTTGTGGAATTTGAGCCACAACAAACTACTTCCA
ACCCAATTGCACTAAAATAATCATGGACAACAAGATTCAcataaacatca
ctaaaaaaattcgtgatagttcgatcaataattaactgtaacaaactcat
tctcatggattggtttgatagaactgacaaacactgtatctatcgagcct
gttctcactgggatgaacatggcattaaaatccaggcactgatgattgat
gttgtacaattgccatcgatgaatgagttgttgctactgagagtctttat
tcttgtttttctttgatactacctttccggtatactcaccaataactgcc
tacacgggcatggaatatccttttctcaccctcaaaccccgaattggctg
gcagtttttcttgaattgtattgcaacggcacatttccataaatgagtgg
gtgtgttgacatacttgttgccacagtcaccctcatttccacagttcatg
gccgaacactctctaacatggatacaaatatctgcattgggcatggtttg
aacagagaagtcaactattgaccttgcattcttacaaaagtcccggcctt
catcaaattgttgcgcaaatgagaccacacactgtcttccaagagagaag
cagttgaatcttgctgtttggagggtagcacatggtcttcttctctcaac
ttcattctctttggtcatatggacgatatttgtttgtttaaatgagtgat
tttcaaatgggtatccaactccaagtgttgtggtcatctttgtctggaac
gattttgctattgctctacgttgtggaatcgtctctaaattacgcatctt
gcaaaattcgtcaaggatctgtttggaagtgagtccgtagatatttttca
attcttcccattccatcttcttgggaaatttggagatggcattgctatat
gaaggatcatcaaagatctccttcattgcttaatactatcttttgtgggc
agtttctgattgttcattgtttatacgaagggtcaatgaatgaagacgag
ggattcaacagtgattttacaatgttaggatttctatgtggGTGGGGGAA
GATGGGGGGTGTTGGGGGTGTCGGTGTGTGTCACATGGCATGGCAAATTC
CTGTAAAtaagtcacataagacaatctgttaaactctaaaatGAACAAGA
AATTTAGATTCTCCTCTAGATTATataataaacacgaatttgcatcattt
atttgccaaatattgttttgagacccccattaatctgttctccagtcatc
tgtcatatcgcatcatagctggtgtgtgtctttgtaggaaatactactac
atatcctgttagatgatgcacttactaaagcttcagattgcactatatct
attgtacaaaattgtatgaaagggaaccatctctttcatggacattcaaa
taagtcccagtatcatttggtgtggttattttacatgatttttacttaga
aggcaataggatacctcttacatcatactcttaggcactcatgatgttgt
atatttgagcaagatagggacaacaggttctgtgcttttgttacacttgg
taatacttccatgtgttataagtttgcctgtgcaatgCATGTTGTCAAGA
TTTCTCTGTGGACAGGGATCACAAACATCTTAATTTTATTGTTGGTATTA
AGTTTGAATTACCAAAACATCTCCACAAACCTCTCTGCAAACATCTCCAC
AAACATCTCCACAAACCTCTATGCAAACATCTCCACAAACATCTCCACAA
ACATCTCCACAAACATCTCCGCAAACACCTCCCCGAAAACATCTCAGAAA
ACATCTCTgcaaacatctcatcaaacgtctccataatcttactggatgca
ttacatgcattttgcatataacccggatggctgatgcagctcgaattgac
aaatatatcaagtgcaataccaagtccggcaaaaaccagtcaaaatagaa
aacaaaacattatagcaagcctaataggaagttaaccaaacagtttattg
atgaccagtcacaagaatatacttcaacgttAAAGAAGAAGAAAGGAAAG
AGGAAGCAAGAGGAAACAAttcatcatctcagtaacaatgatgattcgag
tgatatgttggaatttcttagggggaaattcctcaagacacccaactgta
ttgggcgcatgagaaggtacgaagatgaggagaaacaaaaacgtgatgca
tcatatcagagagtgatgacaaagatgactatcaaggaatgaatgaatta
tttccacaagctaatgatcatcaacttttacacagtaaagaaatagagaa
ggagatgtataaaagtcaaagaagatcggaaatcaagcatgtcaatgaac
ggaataaactcgaggaacgcgataggtcaaagctcacagaacaacaacag
gaacaacaatcacagggttgtgtttctgtcattggtaacctgaacacaat
cactaatacaaatctcaactgtgtcttcaatggaggagcacacctcaatt
tgacaactgtgcaattgttcgcttcactgtcaccaaatgacaatgctccg
ttgcttgcttatgctccttcaattataccgacgccaaatcttgtttctca
gattccaggtgtcatgactcaaatggccattgcatctcagtttcagagtt
ttcaaagttcaatgaccccagtactcactcatagggtcaataataactcc
catattcatgataccattcaaagatatcagagagattgtcccagtttaca
tgaccaacaatggatacacaattattggatcacattagaaatatttttat
gatatggatgtgatggttttgaatgtggatacaattgtgtgaaccaatca
attgctgatggggtttcataccagagaagattcaaatccacaataagctt
tgctaggaaagtgcttctagtttacattgggattgagtaattcagtaaca
caaatgaatatggtacaataccatactattaatatgcatctcccttccac
atggattaccttatgatgcatacattctaggcatgttccaccaccattct
ttagtatggcggataataggatggtggatagtattgaggtggattttatg
atggtggataatttaagggtcggtaatatgatggacgatacagggaattt
cttctcatgattgatcttcatgtccttctgttcatgtatcttcttttgct
gatgtaccctgccactctccttttgtaagactttctgtgcttttgccttt
gcattcttgaattcagcatacttctcctccaaatccatctggtgataata
ttggcctccctctttgaaatcataacaacttgtctttctccagccaccaA
GGGCTATAAAATTGCTGTCTAAAGATTTATTCACATGAAGTCAAAATGTC
ATATGGACACTTGTTTGAACATCTTCCTCCTCCACCACAAGATGAAATTC
GGGGTCAAGACTGTTACTTTCGTAACATGCAGGAGGATGGCAATCGCTTA
TTTGTGGCTCTCTTGGTAGATTATCAAATGTTTCAGATGAAGAGATCTCT
GATGCAGATGTTCAAAAGACCAGGCGCAAAATTTATGACAATATCCTGAA
AAATTGCAATATTGTTCTTACAAATTAACCTCAACTCACGATTGGGGAAT
GAGCAATCCAAAATCTTCAGAGATGAAGCATATAGAGGGAAGTGATGATG
ATATTTTATTGAGGCATACCAACATGATGCGGGATACAACTCCATAAAAA
TGTGAGAACATGATTCAATACTGGAAGTATTTGTTTTTGCACAAATCAAA
AACAATAATCAATGTGTCTATACCCCTCCCAAGAAAATGACGTGGCTCTA
TATAAGATTGCAACAAAAATCTATAATAATAATACTCAAACCATGAATAT
TGTCTATCTGGATAAAGAGAAACATTATGTCGCCATGATCCCAAAGCAAC
TGTTTGAGCCATATTCAGTACAAGAGGCCACAATTTTTCCATGATTGAAC
AAGAAACACTTGTCGTAGCATCAAAGGCAAAGTCAGAGGCGACCAATGAC
ATTACAACCATATCATGGAAGTCAAAGACAAAGGCAGTCAATGATATTAT
GACAGTGGCATCAAGGGCAAAACACCTTTTGTTGTATCAAAGAGAGAAAA
GGGTACAACTCCCAGCAAAGTAATTGATCTATGCTCACCCATACAAAAAT
CTATTACTACTTATCCCAATGATGAGCTCAACCTTGACTTTGAATTTCCA
TCTGATTCATGGAACTATTGAAGAGTTTTGGCATTGAATATGACGTTCAG
ACTCATTGACTTAAGTAATCATTTGAAGGTGACAGTAAATGAGTGTAGTC
TTGCTCATGTTCTAAGTTCTCTCTTAGAACTAGAGTCAAGAAAACGAATG
AATGAAAGTGTCATTTCGCAGTTCAATTATGATGTCTCTCGCTGGAGTTC
ATTGAACTTGCGACTGGATGATATGTTCAATCGATCATTGATGCACATGG
TTTTCCTTCACATTGCGTATAAAACGAATGGAATGATGTGTGTCAACAAT
CTGAATGATTCTGTGCTTTGTATGCCAAACAACTTCATGGATCACCTGAC
ATATGCATATGGTCAACAAAAACAATCAGATAGTAGGCTGAATTGGAATT
GAAAGagtagggatgacatcagcttgaccagcatttggcacccaagtact
gtggaggacatttttggcagctggtaagtgaactttctttctaacttcta
gctagtgttgtgatcgattttgttatgatcaagtttttggtacccgacta
ccctgggggggagtttggcgactggtcagggtaatactcagaaatagaga
aattttacataGAATCCCAGGAAGATTACCCATGTAGACTCATGAAAATT
ACCCATACACAAGGAATAGTATGTTGTGACGGGTAGAAAATATTGGGGAA
TAAATTAATTTTTCCGAGAAAGTAAAGTAATAAGTCCGTTGACTCCCAGC
TGCTTAACTGATGTGTAAATAACTTCGATTGGTCTGCAATCTAggatgac
gtcaacaaagcaaatgaaagtatagtgacttgtctcacatttcagtcgtg
ggttaaataatgaaggtattgctttctgttaactcttatgggggtattaa
attctataccattttgtgatgagaaataatcacagatggcatcaactaag
cagatgaaattgtggcaacttctctcaaattggaggcaagggttaaataa
ttaaggaattattttctgttatctcttatggggttattaaattcaatatc
atttTGCAATGCATGTTGGAAAGTGTATGTCAGGACTTTAATTTCTAACT
GTTGGATGAAATAGATGGCGTATCCCATCACTTCATTCTAGAGATCCATC
AAGTCATCTCATTCaaatataatatctttaggataccattcatgggtgat
gccatctacacttttttaaacaatgaccccaggtgggagctctctccgtc
ctcaacaaccatttttaaattccgctaatcaaccaacccattggtgatgt
tgtcattctttctgatttgttacattcatattgaaagtgattagaattgt
ccatcatgcggaatgaaaagccctacaaagaagatgcaccaggtgttatc
ggtttagtaagtctgatattattcaaagacaatctattcaagaaataact
taatatcatttttactataatgatattatacagtgcaatgattcctcaag
caaaagatccaaggcctcccgttccaagcaagtgaaggtatgtaaaacgt
ccaaaaacaaaacagcatgttgtagtgaggaagaagccaaggactatccc
gaccaccattgcagcaccatcaaagaccaatcagtcaaagaccaatcagt
caaagaccaatcaagtccaggaatccaatatggaagagctatttctgaat
gagacactttccgtggcgacacactccatcgcgtccataaaagacatcag
gattgtcactgatggtactttggtttcattaaatgacatcatgacatatc
tcaagtatatatgcctcattaagacaaactgacattccaactccaaggac
acggacacatctctatttcatgttggcacctgttttaacaagaccaacat
ttgaaggctaattttccatttcctacaacaatcaaaacaacacaagagat
ttcaaatccaaagcaacgacaatggatttgttctatgtcagcatacacta
ttatctagactttagataacatatacaacgcaagtcaatcaaaacacaaa
atgcagtgtgttgtcatagaaaatgaacttaaaaatgtagtatgaagtga
tccaatcttgattcaatgacaatggcaatgacctggtccctcttgagtct
tcatctgcatatttggttgattggggctggtaggataatgatttactatc
ttgtctgtcattctcccattctgctttgcattgttggaatcgttctctct
gtgctgcaaaaagtactgacctttggtcaaaatatttctggctgcattac
catcccttgacttgaatctaatccttggtgtacaattttttcaatacctg
actctgaactgagtttgctaccttggtgatgggttaattgatgagattga
aatgttcatgtttcaagaaaaagttgtagccccgcaaaattgaaattttt
gaatagtttgtcgaacgacaaacatcaatcttgactagcctgtcttcttt
tttgcgtgatttccactggactaatcacaaaactcggtactcttgatgaa
gaactcaaactttccatcttggctcttcaagtggacaatgtcaatgagac
cccgatccaaaccaagacagaaacaattgttttcataattgtcaagaatc
cgtgtcgagaagaaaagattgtagacaaagacaatatcaaaaaaagtaaa
gtataagccaataaactttaccttgagtgttgtcaatcttcttcaccaac
ttcttgtggcgacgcctcttctttttgtttatactcctctgcactttcca
ttcttctctagtcttgccagcttttgcaaccaatacactggttcacatgg
atatcctttattcaaaagatctttgaagtgacttgtatgaagatcctttc
catatgtctgaccaatcttttgcacCCCATCAttgtcaatgtcattcaaa
gacttcaaaattcaataattaacatgagcaactacaccatcagttctcat
atagtagccaaaaagttctctcttggtgtcatcgaccgggttaccgttgg
gttccaaatgtctgcatttgtgttggtttgttagatcattttgttgattg
tccactcttggatcttgatcacagtacactttcactgttccaacctcatc
tgtccctttgattgccaacgtcagttcatcttgggataaggcatcaagaa
ggtaacatctccaggaaacacaagatgtggaacatcacaatttgctttga
gagcatttttatgtcactgtggaacatggcatcccacaacagcccataga
aactagaagacttcatcacagcatcttgTAGAGTTTTAAGCttgagtgat
ccattagaaaatactcttagcttgcctatattcttacgctcaaaatattt
ggcatgtgcactaatgaagtacaagatttcattgttgatgacaacattgg
ggtgtgcatctgattgtgatgggacaatattccacttcttagattcagtg
tctggttcatgggcagctttgtcatattgttgatattcaagagtggatag
ttggtagaagaaagcgctctccatgttcttgccaatctaaatctcattga
ttggatattgagtattggttgctccatctcttggcatcattttttgattc
catacaaatttctccaacagcaacttgtccccaagactcgggtttggcgc
cttgtactcatcttgctgaacacatttgtagcctccaattttatccaatg
catctgctgtaaagattgtagtatcacaaccacaaatcaatcgacgaata
atgtacccatttccagagtgtttcagattgtgatgatccaaaaacgcggc
tatggttgcagtcatctaatggaaaaaatgtgtcatggaccatgttctct
acatttgtccggacaactcttgcggatgcctgcacacacaatacccaggt
tgcatcaacactgggtctattttggacattggtctgtaatgatcaaaaaa
cgaacaaccggctggttgaacttgaaggatgttcaaacattccaagtctg
gattacaaatgttttcaaagcattgagtgcttccctttccaaaaatattg
aagctgaggcacctctagccaccaggttgatcttttcataggcttgtttc
gttaccaGatgcatgaggttggtggttttgaggacaaagtctcatgcatc
tcattggatgattttcgcaccagttatagaaatgaagtgttatgtaccct
ggtcgtcctgttctcaggtcatccggtgtcattgtttcttcccaccttgg
ttgcgggaaacctttggatttgcctagatgaaatttctgtcaataAGAGG
CCTTCCttatgatttcatgatgatgtatgtttctattggcactttggttt
tgtttctatctgcttaatgatactattactctgtgaccaaagactatgag
aacaagcaaaatcacttgccattactccacctgatgactgcaggaattct
aatttccatTGCCACTCACATTCTTGATACTTTCGACCATCTGtcattat
ttacttgttttcttattttaatatgtataagaatagatatgtttgcatcc
aatgacatgatgcgcaaaaatcaagcattggatccttcgaaacacaaaga
aaccaatataaattattaagagcaaaaccgatccacagaatttggccatc
gacatttcgtttatcatgcttggatccatcccaaatcaagagaaagcaat
tgggaagcaagcaaagacaataatcacttttcattcattttcccctcgta
attttcatgatggacaatctccagaacctccatcaacacaccttcatgtt
gttgacgaggaactggaaaaagtgcaagaagactaatgtggtcccccact
accaccaccttcataccattagcaccgcccccatcaaagaagtaccaact
ggttattatcttgctttcaaaatcttttatgagggtgttgtttctctgct
tattttattccaacttgtcaaagttcttctaacatattgacgtgtcccct
tgtcattacacaacaggttccattttgaagtcccattcttcttactcacc
tctctcttggcattcaagagatgcaaggtatcaggtcgaggagctccatc
ggcccaatgggttgtttatcactttcggcaattgagtgctgatctttcgg
tgtcaagttccaccacatgaagaggatcaatctttttggtgaatcaaagt
gttactaagtgtagaggtttccggacatgactgcttttgcaaggtcatat
gtcgaaaagttagaactgaggatactagggtgcaacggaattgcttttaa
agtgattcaatcatcaattggtactcttaacttgtttgtttggttggatc
tgttactagttcttttaggttaaaactaaactGAAATGAATCGGGCGACT
AGATCGGGTAGTTTCAATCACTTATCCGATCCATCACGATTTTGTTTCTA
TTTCTACCGCTTCTGCAGCTCTGTTTCATTTAGAATATATTTGAGAACGA
TGAAGTTGGGGATGACAGCTTCGAAAAGTGTGCACCTGGATGGATTAAGA
ATGCGGTATGGGATTAAGTCATATAGGGGCATAGGAATAAACATAAAGAT
TTAGCTTAACAAGGTATTGAAATATGTGAGTCTCTAATAACACTTTGCTG
CCAAAGCATGTTCTTTGCTCTATCGTTGACTCTACAGTTGCGGACATACT
TCCTGCAGTGTACTGTGAGAATATTTACGGCGAATGGTAAATTATTATGA
TTCGTAATTCGCATTACATCATATCACCCTCCCACGAGTAGCCGTGCAAT
TAAGGCAAAGTACAATCATACTCACGGTGACATCAATCAAGACATGAATT
CAAGAAATTGTGATCAGTTGAAACTTTGGCTAACAACAAACGAAATAATT
GAGTGCGTGTGAAATCCTTTAAACGACTCATTGTACTTAAGTTTCACATT
AAGTGTTGTTACACCTATTTTCTGTTATCCACCACATTCCGAATGTCTAA
TTTATAAGTCCATATCCACGTACACCTTTTTCAACCATGGGTGCATCAGT
GCCTCTTCGGCAGTAAACCTCCTCCTGGGGTCTCTCCTTAATAAAGACTT
CACAAAGTCCAGAGCAAGAATGCTGACACCTTCCCACCCATCTACGAAAG
TATAATGACCTCTTCGAATCGCTTCGACAATTGCCTTATCGTTTTCTCCA
TTGAAAGGCGGATACCCACAGAGGAGGATGTAGGCAATCACACCAATACT
CCATATGTCAGTGGCGCGATCATATTTACCCTTCAGCAACTCGGGAGACA
TGTAATAACAAGTGCCTACACCGTTCGACATCATCGCTTCTCCCTTCGAG
TGGGTGCGCGATAAACCGAAGTCAATGAGACGGATCGAAGAGTCTTCGGC
TTCCGATTCGAAAAGAATGTTCTCTGGCTTGATGTCACGGTGAACAATGT
CATTGCTGTGTAAGTAAGAAACGGCCATAAGCAATTGTTCGATGATCTTA
GCGGCTTCTTCCTCACGAAGGCACCCTTGCACAGTCGCGTTGTCGATGAT
TTTATCAAAAAGCTCTCCTCCGGTGTACTTCTCAGTAACGATGTGGAGGT
AATCCTCGTCCTCGTAGCAATCAACCATCTTCATAATGTTCTCGTGGTTA
ATCTTGGACAACAAGTAGACTTCACGTTGTAAGTGATCAACTCTGCTAAC
TCTAGACTTCTCGATCGACTTGACGGCGAAACTTTGACCACTAACACGGT
GGATGCACTGACGGACAGTGCCATAGTGACCAGAACCATAAACGAGATTG
GAGACAGAATAGTCGATACTAATGTCAGAGTAGCGACCGGTGATGGAGCA
ATTCTGTGAAGAGATGCTGAGGCTGTTGCCGGAGAAGGACGTTGACGTCG
TTGATGCAGTGTTGCATTCTTGATGCAAGGCGACTTTATGGTCTTTGATG
AAATCATCTGCATTACCAATAATATCATCAAGTGAGCCACAGAAGTGTGA
GCGATTTGCGGTGCTGCTGGTGGGTCTGCACATATTGTAGATTTAATAAT
ATGTGTGTTGTTGTTGCGGTTGATTCAGTTTGAAATTGCTTGGAATTGTG
AGATGAGCAGTTAGAAGTCGACTGTAACAGTTGTGCACATCCCGATATCT
TAAATTTTTTTTGTTCTTGATCCTGCGATGTCTTGAGCCCTGACACAGCG
CAGTGGACCTAGAAACTTCTATTGTGTTTGTTCACGACCTAAGTCATGAG
GTAACTCTGTGCAGGAATTAGAGTTCTCGTATTGTCTAGAAGCTATCACA
CTGGCAATTACTCCGCCCTTCTTCCGGGACATCTCATTTTGTGACACGTT
GAGAGAGGGTGAAACGCGGATGCTGAGACCACATAATCTGGACTATGGTA
CTTTTGCATTAGCGAACCAAAATTTCTCTAGAGATTTAAAACCGGGCGGG
GGCATACGCCACCGTATGGTATTCAATCGTACatacaatacaatacaata
caatacaatacaatacaatacaGTGTATGTGACGGACGGCAAAATAAAAG
AAAAGTGTTGCTCCTCGTTCCTTGCGACTACAGAATGATTCGTCCTGTCC
CATTACAATACCATAATTATTTGAATGAGTTACCTTTATATACTAACTAC
TTTTTTGGTTGTTTCATCCTGCAATTACTTTGATTAACTCAATTTCCAAC
ATTATTTGCTCAGAGTTCAAACAAGAGAAATAGGTCAAACGGGCCTTTCT
CATTCACAAACTTAATGATACTGCTGTGGAAAAGTTCCCCAACAAAAGAT
TAGAGCGGATCACTATATTATCATTCCTCCGTGTTCACGAGGGCAATAGA
CGAAACGAGAAGACGTCAACATCAAAAATCCATAGGAGGCAAATCTACCC
GAGTACCAACTGAGAAAAATAATAATAAGAAGGCCCTACATGAGCTTTTC
ATCTCAATCACGCTTCTC
>scaffold18|size1287306
gtccacagactgagtttggcattcgcctacaccgcccgtgttgccaacaa
caattggcagcggcaggtatattttgaggtgagttgtaatagatatgcaa
aggactgcccagcaaaaacagaatctcgtttcgtccaaagagtccacacg
gaaggatactggtactacagtgacaagaccacgatcccagtttaactcag
agcaatgaatcgaatcagacaacatgccgccccctcatgtttcctttcca
ctgttgatgggcagaggcaacacggtggatgtgattgcgatggtggtgga
cagaagagaactgaggataagaggaggagccaagcaacaacaaagtctcg
atatgtgaaggactgtccagcgaaaaacagaatctcgtttagttccaaag
agtccattcccatctgtgccagattatctgttgagggagtgaaatctgcc
ctccttgacggcctctgtctctgcaaagattgatgatgatgacatgaatg
gtgcagattcggaaagtgctcatgcaggagatgtgaaaaaaaatcaacaa
tgcattgattagcacacagactcagtgagcttgcgtcccatctgtgccag
attatctgttgagggagtgaaatctgccctctttgatagctgctattatc
aatgatgatgacatgaatggtgcagattcactaagtgctaatgcaggaga
tgggggaaaatcaacaattgcattgatagcacaaagactcagtgagcttg
cttcccatctgtgccaggttatctgttgagggattgaaatctgccctctt
tgacggcctctgttagtgtgattatcaatgttgttggcatgaatggggca
gattcacgaagtgctaatgcaggagatgggaaaaagatcaacaattgcat
tgatagcacacagaatcagtgagcttgcttcccatctgtgccagatcatc
tgttgaggagtgaaatctgccctctttggcggcctgtgctgctgtgatta
tcaatgttgatgacatgaatggtgcagattcgcgaagtgctaatgcagga
gatggggaaaaatcaacaatcgcattgatagcacacagactcagtaagct
tgcatcccatctgtgccagattatctgttgagggagtgaaatctgccctc
tttgacggcctccatctctgctattagtggtgttgatgacatgaatggtg
cagattcgcgaagtgctaatgcaggagatgtgaaaaaatcaacaatcgct
ttgatagcacatagactcagtgagcttactccctatctgtgctggcttat
ctattgtagttatgtgtggtattttcactagagaagtaGACACACTTGAT
GAcagtttacctagggtaggcaactacaaaaatgtgaatgccctaaacaa
attctgcctaggtcttcataatttagttgaacaaatgttgttttagaacc
tggtgttagtaaaattttaagcagttacaccaatgggaaaatatccatag
gatcttgctaactgttagtagaaaatgagaaagaaagcttgactcaaccc
cttgaaccgatcgttgaacctcatgttaggtattctgtaagtaaaataac
ttacttactgtttaactaacagtaacaccaacctttctaacaattcattt
gcagtgTAGTTGTAGTCGTTGTAGTCTTACATGAATGTTGGATAAAGCGT
TAAATTCCAATTGATGTGCGTGGTTTCTACTTGGTCTAATGAGGATCTAA
AATCACGTCTGTGATGTGACAATTTCAGATTAGGCGTATTTGGAGGAGTA
GGCTATACTTGCTCACCAGGCACCACGATCGTTCACCATGTATGTGACGG
AAACTTCCCGTGCATCATTCCAATTTTGTTTCATCGTATGGTACCATACC
TGCAGATATAATATATTATGGTGCGGGGAGGATTACGAACAATGACCCCA
TCCAGCCGGGGTATGATAGGTAGGTATCGTATTGTATCTAATGTACTATA
CAAAATACAATAGAGTGGTAACACCCAATaaggtgtccatgcaactaatt
tgtcagcgatttgtcgacaatttgtcgacaaatcgttgaatcagttttac
tcagttgaagctattcgtgatttacctcacattattctgctttatgtcat
taatcgtaaatgtcttttactctaaatcaacaacttgcaattcgacaatt
cacaatttgttgacaatccaacaaatcaggatttttgacaaccacgtaga
gaatgCTTTTTGAACACCTTGCTTGCATTTTTTAGAAGCCCCTCATAGTA
CTACCCTCTCTCCATCTTGATGCTCTCTTGATGCTCTCTTGATGCCACCC
TCTTCTTCTCCTCAGATTGCCCCTCATTCTTATTTCTCTGCTCCATCACA
ACATTCAGTCTGCTTTTTCTCATCCACAATGACATCCTCTTTACAAGAAC
CATCGCTGGATATTAACAAGAATTCTCCAAGAGACACTTTGTTATCTACA
TCTGCTGACTTGTCAGTGGCTCTTGTGCCTGCTCGTCCACACTCAGTAGC
TGGTTGCGTCATTTCTCCTTCCGTTCCTGCTCCTTCACAAAGGGATTTCC
CTTCAAAGTAATGTGCCCTCTTCTGATGAGTGAGCCCCCCATTCACGCAG
TCACCTTTGACATTCCTGATCACGAGGGACATTTGTTAGAACAGGTTTTT
GAGCGGTCTCTCCTATACCGCTACATTGCGAAGCGAAGTTCTGGGAGAGC
CTACCAATTTGTATTGCATCCCATCACTGGATGTTCCATTCGTTGAAATG
AAGCTCTTGCTAAAGTCTCTAGAGTTAGCAGTACATTCAAGCTGTAATCA
ATAGGGAGCGTGAGTCCAGGGTCTTTCCTTCAATGAGGATGACCCTCTCA
GTCAGGCGGACTTTGACACCATGGCGCAAACAATTTGCAGAATCACACGC
CCGTAAGTAATCATTTTTAGTGGTCTTTCTAACATGTGAGTCACAAGATT
GCACTCACATATACTATTCTATTCCCTCAGCACTCTTCCGAGACGTGAGA
TTCACGTTGATACTTCTGATGATTCAGATGCATCGGACGACAGTGATGAC
AAAAATCAAGTGTCCTCCCAGCGTCATCATGGCATACCTCCTCCTTGGCT
CCAAAACAATTCCTTGGTAGACCTATCAGGCGAAGAAGATGACAGCGACA
GCGATGATGACAAGATTCTTGGCATTTTCAACTCCAGAAATGGAAGTGCA
AGGAATGATTGACCACGTATCCTTGAACCTTGCACAACAActcgtcctcc
ttctctgcctccgtctccacctccttctctgcctcctccctccGAACAAT
GAACACAATCACCCGTCGCCGAATCCGCTCGTCCCCATCCTAGACGCTGT
CTTCAattcggaggattcatcaacgctgaaggaaccgccatccgaagcag
tgctcacgcagttgctcttattggtgttctccagctgggacaaggacacc
cagatggcattttggaagcgatatgacaaaacaatcgaaacaattggata
tcgcagaacctcgaagctttgttttgggatgatggtcctctctcaagttt
tgtgcatgtctccgtggcagtatgtcagagacatttcagtcgtgcttgtc
aactcgcttacgatttatacaagagatcattccgcagacacaacaggggc
tgcacacaaagatatccctgaatgggcaCTTCTGTTTTTGGCTTGTTTGA
AGAGCAAACCCTCCAAGATGAaagaaacccatcagctgctagagttcgtg
atgagcgcgcaacattgcgtcgagtctgattggccaccaggttcctttgg
ggattcgcgccagcacgcaacctgttgagtttcagacagaaacgtctggt
aatattggtattgacgctacaatttgtcaagttgtcggtgaggttcaggt
ggaaagattgaacaatgatgaactcgacaactttttgatcgaaggatgaa
acaattcgagtactccaatccctgtccaacgtggtttccaatcaggcact
cggcatcctaatgttcatctggattttcgacctgggagaaacgatcctag
tgcaaggtttgattgcatcacacaggcgtatgcatcactaactcggatgt
ctgatgaagtgatccgtgcctttgctgctcctgttgctcaaagagttgaa
caggttcgaccatcacttttcgaagagacgcaagctagagttgctgtttt
gttgaatttgagtcaggctagacttgctgttaatcagcatctcagtgatc
catctactagtttggaaaatgaccgacagttttatcaaggcgtcttggag
actcttgaatccaaactcgtagactcagggatcaagataacagccatcct
aataattgaactctttgtattagagtgattggcactaagatgagttgtag
tctcttgtatccagtttatataatcaatataagcatacgtatcaagacat
tcaataaatcattgttctgataacttaatttagatcattcctattttcat
ttcgtccatacatgaatttgtacactgtacctagattgacagcaggtgga
ggctccaaagactcttccaaaggaatgttttcttctagcgaaggaggaat
atgcccaaagaatcgacaccttgccccattcaaacaataataacaatttt
gaatgaaaaatgaaacaagaaacatcctcctgaccttcacaccatgattc
atcaattgtaattgtctggacacatcaaataatctgaaacgcatttgatg
atcaccaaaaacatgttcaatgctctcacgtaacaatgctaatcaaacat
tcagtaaatgcagtgatggcgttgggtttctgaatcaaggggggcagtta
tatggagcccctgggtccgtcagatgaaaccaagttagttaggtgtttcg
tctgacgaaacggatcgagggtatgttcaaatacagacgtgaatataaga
taaaaggtatcccattttgcttcctatctgaccggagaccgttttaacta
aacttacaaattaacatttgctatctagttatttcaaaaatacattgctt
gtcaggtgtgccaaggctatgtggtaaatgtttacattgcattgcctctg
gacaagggtttgattccctcttttgtctttttatctatgcatgatttcgt
cttgcaaaaccatgtttactagtgtaagcatgcaaatttttatttctcta
agactttcgatttgtcttacgaaaccatgtttactagtgtaagcatgcaa
tttttttatttctctaagactttcgatttcgtcttacgaaaccatgttta
ctagtgtaagcatgcaatttttttatttctctaagactttttggtgattt
catctgacaaaatgtgttttcgatttgaatttgtttttaaatctagtgga
tcccttttcttgaaaatgatgtcagttggacatcttactgacacctaact
gacaaaaatgcttcgtctggccgaagtagtttgtttggtatgacaaaccc
aggggctccatataactgcccccttgttgagagtgttcgaaatgtcccat
cgccatataaacaaggatagaggtggccgaggcgaagttccattcaaaga
gaaaccaaataatcatttagtccactcatgttttgaacaccattgtcgtt
ctgtctcagttccgaaataaataccgaagccatcatcccaatgggtaaat
agactacttgagccttgagacagtggcttcgtagatacccggaataaaat
gcacgttgtatgtcgaggtaatcatccctcgatatggtatcacctggatg
caatgtttccattgcaaagtcgtctaagcatccaaaaattcggaaggtat
caaaatcaaagtgatggatgatccctgcttcattgacgagttgtccattg
atgtaggttgtttcccaaagtgctccatcagatagagtatcatggatcaa
ataacggcaggtgtccaagtatcttggaatccactgctcgagacttgcac
cagaaatcttgtgatagaaagtcatataaagatgttctatcgtcaattga
aacatcatagaaaaatatctgggatcgccctcaaacgtgtgccttgccat
cacagtaaagggagtcccttttatcatatggaacaaggtaatgataaaac
actcctcacctgtagatgtgttgtgtgtggcctcatttctaaaacgtttc
ggtatccgccagaaaataaatagcttgttgagttgatgtggagaaatacc
aaaccagctatcacagttgtcctgtgagatctcatccaatgtttgatagt
gaagtggtgcaaatctgaatcaacggcagacgaaaatggtcaaatcttca
acatacagcatggataattcaccacatgctttgacccattcaaacaaaaa
caacaatctgtcgatagtccttttgagtttgcacaaggttgcctgcagct
gattgattgcttagttgcgcactccaatgatttggcttaacacggcatca
actcgttggtgggttGTCATaccctgatgactgcatgtgatgacactttg
acgacctgatgacttttggtgaagaccttttggcgaccctgacaacttgt
gatgatgaccttttgacgacccttgttacgactcataactatctcgtgat
gacccattatggcgacactgatgacccacttgacgacgtgacaaccttct
acaaatatctactcatcccgtgagtgagagcaagtgacaaaaagtacgac
ctgtgatgaccatgatgactggcgaccctaactggcgacccaacagatct
tctatggcgacccatgtgactccacgtgacaacacctgacgacctaagtg
gcgacaaaaaatgaccctgacaaccctgacaactttggttggcgacctca
ggcgacccatgtgacggcctgttgactactgtcaaaaatcgtttgacgac
atctgacgactccatctggcaatatttatcgccaaagtcgaaaattgcct
gtcttgcaggacaaacaaaggtctgattgcaatccttctaccaccgacct
tctctcaacagaaaaaatggagttgctattgttcagcttgcctcttattt
tgattcaatgttatgaattccctgcagaaaacatttagcagtggcaaaat
gtcttatgatacatcatttgtctgttcaatgatatgcacttgtcaacttg
aattattaaattaattatacttaagaaatcaactcaattatcagtgccat
agtgaaggggttgttttttacttgaagagaataattagtaagctgctgga
aaaatcaatgtaaaaaattaaatctaaccgttgtgtcaccttatgcctct
ggctttctatattgttgttgtgggggggaatgaagatggtatctccacaa
tggctctacattaagtctgtgtgctgagatcaggaacatcgactgtggca
acagcaaaagtgccatggtggttattgatgtacgaggcaagtgcatgaac
tgggtggatttgttggctcacatatcacacaagaaagaaatgtaccttac
agaagtagtaaccataaacaataagaatctatttttgctcaggctgaagt
aagtcaaatttactaaaatcagtatctgatagaacatgcctcatagaatt
acaaaagtttggtgtgtgctgttaattggatgcagattctactataagta
ggttcaagcttggaaaaatcaaaatgatggcaagttagtttctgctcaaa
taatacgacaaataaagaacttcatttaagtaatgaagaaaccatgaatg
aaatgttggggacttttctgaaagttatcacacttaaaatagaaacttac
agatatcaacttcaatgaacataacagactctaagtaacttctcgcaata
tccatgtgtgcatttgtgtgtgcatgactaattacatacactttgttagt
caacaaacaacgcgtaagtatactcacaacattgttaagttattgttttt
aaacatgatgacacttacaaaattggtttttactactaatgttaagttct
tcacattgtagctttgaaatcaggccagatttttcttcttcccatgatgg
gacggtggagtatcagtgatgtaattgaaaaaaatatttgtgtgatgtga
aagcagtgagagggcgcactgctattgtacaataccgtaccatactgttg
tgtctgagtcaagcaccattgttgtagtatggtaccatacgtagatgtac
taaaactgtattatcatacaaatacgccacaaaagaattaggtgaggtga
tacaaaggaataagtaacaaacacgtagacacactacgccaattttcagc
cccacttattattcttatgtgttctcattttttggcgcagtcacttctga
tagtaccatattattttgaaaatatgattaggcccaaagcacactcacca
aatgaagtcatgatcaagcctagaattgaaaccaaaactagacccaacag
gtgatcttgctgtttacaactcgtgatttgcaaaatgtgagtcatgaaat
aaacaaccactcggaagattttttttgcttcaaagcttagcgtgataaac
gaaaatgcggcttaagtaatgtataaaaaaaccggtaacccacccgtaca
ctcttgaaattccggtaacctccccatacactctgacgttttgcgagtgt
acggggaggttaccggtgttttttgtttgcagtgatggccctccagtttt
attgaattggtttggatgaccatggggattctgttctctttgccaatctt
attccccccaaaagtattgctcttgccaaaatctggggtatcggcaaaat
tgtccaaaagctactttgatgcacaagcagtatattatgttgtgcaaaaa
catgcaattgtacttataggtaggtaactattacgtacgtttactttagt
acatgacttgtatgtggtattgtgataagtagagtgtgaccgtttttttg
taccttgattttttgcaaccgggctgcacgatgttgttaggttgcaagcg
atgaaatcgcgcaacggcttcgcaaacctatgttgcaaaaaatactacaa
taaaaattactagcagccactgcaagattttttagcagaagctgtggtgt
gtaattgatgggcattgtaggtgatatagttaagttgtcattttgatctc
aaaagacacttacgattagagtaaatagaatgaggtgttgttctaagaaa
aaatgttctagagtacatattgttgttagtcacgtattgttagtctacgc
agtttttgatgatgaaaacttgaatgcctgaaagttattgacaatagagg
agtaagatggccataacttcggccaacgatgctcaatagttctcatggta
cgtgagttaaaaaaattatttttggttttattgcagctcaaaaACATatt
cagcctaacatttactcaggattttgtatttttttaattacaagagccct
ccaaagctcaatgcctttatctattgcaatgaatatcagctgaaatggaa
ggaacggatcggtcagaatcaggtatacagattgttaacatcctagacac
catctaatgtgtgaacatctaatgtgtgaatatagatgtcaattgacaag
gtgtatgcactggaaaaggtaaagaccatttttgtttcattgtacacatt
cccaaacattacacatattttggctcagttatggctttgtgtgtgaatat
tcacaccatgctgtattgttaggccccaaacatgcaagcgtctgtatggg
aagtcccaatggcacagggaccacacgttttatatggacacgtacaaatt
gcatgcttgcatgtttgggattcatgcacatttgggtcctaacttcacac
ataaaaaatatatcaagtacaaagccagtgctataatatacaaacaacaa
atttatcattattttgtattgtcctctttctttcccctgttgataagcct
cccggagttacttttcttgacttaattgcagtatttaattctttcacaac
atcatgccagcgatgataacatgttttcttatgcttcccaccgacctctg
tgcatagtggcacctgggatttcaaacaggaaattgacctctgaggcact
ctcttcctgtcaaactatcatccttcattgTCACATCATCTCCATCACTA
TCATAGTCACTGCATTGtatcccacgacgaaacaatactgttcacttgtt
gcatttgttgtgtcctttcgaaatgaactccatttgattgttgctttcat
ttgatttgattgttgctttcgtcgtctgttggagaaacagtgttattcat
catcagtttcttgattgttgtgtcggttcttgtcgttgccattgctgatt
tccgtttatttgattgttgtgttcgttatcaagtgtcgtcacggttgtga
attgtgagcgccactattgttgtcgatttgcttgttgtgttggctgccCG
TCTATCTTCTTCACTCActcaatgccatccggaacaaaatgacgagaacg
agtgtggaaggcaaagcgcaagaatgtttgtccatccatcctggagataa
gatcgcttccttgggtacattaatggaaggcagccgcgacgatgaattga
taaggatgacggaggcagcagtggaatattcgtcacggcgggaggggaag
agtcggttagagggggtgggggtgatgatgcaagaaggagaactgcgggt
tcgtgagagggaggaactgccggttgcgaggagcaaggagaggagcgatt
ggcacaacaacgacaacgaacgatgttgacgacaatgatgatgagaagga
ggggtgctcatggtgatgacagggagcggagcattgtttgtgtggttcat
tacaagatactcgttggctacgctggcctgaaaggagaagaaagagtact
cagtgctcatggtgatcatgatggggagctgagtgcgacagattgtgata
gatttgatgggagagtgtggacggatcaaaatataCACCCTAACCtggtg
ctgttttgcgctgaatttatgtcaccatgttgatgacaatcattaatttg
ttgtagcgagagggcacctgggttgtgtgcctctgttgtcatccacgtgt
tgtgggctcatgacgtgaagtatttatgttctgcgcatgcgattttatca
aggattttcatgtgttgccgatttttttcgtgagaccatcaaaaattaca
tggaacacgccccatATGataacatgctataagctagtgccaaatagaag
agtgattagtccgcacagaggcaatattggaactctaagggctgattgat
tattgtatgggccattgctttgcgtggtcactttgtttcaaaaatggctg
cagtggcttactattgaggatcagttgtatttcttgaaaatgttgttttg
gtcaaatctgaatcaataaagtgaacctaataacaaaatgagatcaaaat
acactcctaacagaagtggtccaaatgtacgataacctcttgggaggaac
aattccatagacgaatgggaagttatatggtcattttcatctgacattgg
cctcttgggggtcacgaatatgtatattttgtgtgtgtagcttgaaggAC
AATTCAATAGACATACgggaagtgatattgtcattttaatctgacataga
cctcttcggggtcacgaaaatataaatctgtgcatagcttgaaggtaaca
caatattgtatagtaaagaagtaccattgattgcgaaagttaatacctag
aaggtacccactagtaaagagagcaatattacctaagcagcaatcaagac
agatttagatataattttataggtaacctcagactaaaagatctagacta
cccatgcatgtcgaacacaaaaacagcatatttacaggtaatgtcaaagg
aaattaacagatgataccaataatagcaaaaagtgaaaaaagtgtctcac
gacgaagaagaaggaaaattctgctcagtgataaactaagatttttttaa
aaaatcttgatattgaagtaaattattttacataaaaaggacttaatata
aaaactcgtagtaaaagaatccattcactggtcagtcagtcgcgtgaatg
aaacatcacatctcaactggaagataaaaaatggcggggaattcccacgt
aattccttttcatgtaaaataatttactgcgacataggtttgcgaagcta
ttgcacgatttcatggcatgcaacctaacaacatcatgtagcgcggttgc
aaaaaatcaaggtacaaaaaaactgtcacactctcacactctacttattg
caataccacacacaagatatttactatagtaaaggaatgtaatagttacc
taactataagtacaattgcaacacagttgtttttgcacattaatgcactg
cttgtgcatcaaagtagcttttaaacaattttgcagataccccagatttt
ggcaagagcaatactttggggggggggtgtcttggcaaagagaacagaat
ccccatggtcatccaaaccaattcaataaaactggagggccttgcatgta
ttgtggatgtgatgaagaaaaatctggcctgatttcaaagctacaatgtg
aagaacttaacattagtagtaaaaaccaattttgtaagtgtcatcatgtt
taaaaacaataacttaacaatgttgtgagtatacttacgcgttgtttgtt
gactaacaaagtgtatgtaattagtcatgcacacacaaatgcacacatgg
atattgcgaagttacttagagtctgttatgttcattgaagttgatatctg
taagtttctattttaagtgtgataactttcagaaaagtccccaacatttc
attcatggtttcttcattacttaaatgaagttctttatttgtcgtattat
ttgagcagaaactaacttgccatcattttgatttttccaagcttgaacct
acttatagtagaatctgcatccaattaacagcacacaccaaacttttgta
attctattaggcatgttctatcagatactgatttcagtaaatttgactta
cttcagcctgagcaaaaatagaattcttattgtttatggttactacttct
gtaaggtacatttctttcttgtgtgatatgtgagccaacaaatccaccca
gttcatgcacttgcctcgtacatcaataaccaccatggcacttttgctgt
tgccacagtcaatgtgcctgatctcagcacacagacttaatgtagagcca
ttgtggagataccatcttcattctccccacacaacaacaatatagacagc
cagaggcataaggtgacacaacggttagatttaattttttacattgattt
ttccagcagcttactaattattctcttcaagtaaaaaacaaccccttcac
tatggcactgataattgagttgatttcttaagtataattaatttaataat
tcaagttgacaagtgcatatcattgaacagacaaatgatgtatcataaga
cattttgccactgctaaatgttttctgcagggaattcataacattgaatc
aaaataagaggcaagctgaacaatagcaactccattttttctgttgagag
aaggtcggtggtagaaggattgcaatcagacctttgtttgtcctgcaaga
caggcaattttcgactttggcgataaatatcgccagatggagtcgtcaga
tgtcgtcaaacgatttttgacagtagtcaacaggccgtcacatgggtcgt
ctgaggtcgtcaaccaaagttgtcagggttgtcagggtcatttttttgtc
gtcacttaggtcgtcaggtgttgtcacgtggagtcacatgggtcgtcata
gaagatctgttgggtcgccagttagggtcgtcagtcatcatggtcatcac
aggtcgtactttttgtcacttgctctcactcacgggatgagtagatattt
gtagaaggttgtcacgtcgtcaagtgggtcatcagtgtcgtcataatggg
tcatcacgagatagttatgagtcgtaacaagggtcgtcaaaaggtcatca
tcacaagttgtcagggtcgtcaaaaggtcttcaccaaaagtcatcaggtc
gtcaaagtgtcatcacatgcagtcatcagggtATGACaacccaccaacga
gttgatgccgtgttaagccaaatcattggagtgcgcaactaagcaatcaa
tcagctgcaggcaaccttgtgcaaactcaaaaggactatcgacagattgt
tgtttttgtttgaatgggtcaaagcatgtggtgaattatccatgctgtat
gttgaagatttgaccattttcgctctgccgttgattcagatttgcaccac
ttcactatcaaacattggatgagatctcacaggacaactgtgatagctgg
tttggtatttctccacatcaactcaacaagctatttattttctggcggat
accgaaacgttttagaaatgaggccacacacaacacatctacaggtgagg
agtgttttatcattaccttgttccatatgataaaagggactccctttact
gtgatggcaaggcacacgtttgagggcgatcccagatatttttctatgat
gtttcaattgacgatagaacatctttatatgactttctatcacaagattt
ctggtgcaagtctcgagcagtggattccaagatacttggacacctgccgt
tatttgatccatgatactctatctgatggagcactttgggaaacaaccta
catcaatggacaactcgtcaatgaagcagggatcatccatcactttgatt
ttgataccttccgaatttttggatgcttagacgactttgcaatggaaaca
ttgcatccaggtgataccatatcgagggatgttgacctcgacatacaacg
tgcattttattccgggtatctacaaagccactgtctcaaggctcaagtag
tctatttacccattgggatgatggcttcggtatttatttcggaactgaga
cagaacgacaatggtgttcaaaacatgagtggactaaatgattatttggt
ttctcttttgaatggaacttctcgtctcggccacctctatccttgtttat
atggcgatgggacatttcgaacactctcaacaagggggcagttatatgga
gccccctgggtttgtcataccaaacaaactacttcgtcagacgaagcatt
tttgtcagttaggtgtcagtaagatgtccaactgacatcattttcaagaa
aagggatccactagatttaaaaacaaattcaaatcgaaaacacattttgt
cagatgaaatcaccaaaaagtcttagagaaataaaaaaattgcatgctta
cactagtaaacatggtttcgtaagacgaaatcgaaagtcttagagaaata
aaaaaattgcatgcttacactagtaaacatggtttcgtaagacgaaatcg
aaagtcttagagaaataaaaaatttgcatgcttacactagtaaacatggt
tttgcaagacgaaatcatgcatagataaaaagacaaaagagggaatcaaa
cccttgtccagaggcaatgcaatgtaaacatttaccacatagccttggca
cacctgacaagcaatgtatttttgaaataactagatagcaaatgttaatt
tgtaagtttagttaaaacggtctccggtcagataggaagcaaaatgggat
accttttatcttatattcacgtctgtatttgaacataccctcgatccgtt
tcgtcagacgaaacacctaactaacttggtttcatctgacggacccaggg
ggctccatataactgccccccttgattcagaaacccaacgccatcactgc
atttactgaatgtttgattagcattgttacgtgagagcattgaacatgtt
tttggtgatcatcaaatgcgtttcagattatttgatgtgtccagacaatt
acaattgatgaatcatggtgtgaaggtcaggaggatgtttcttgtttcat
ttttcattcaaaattgttattattgtttgaatggggcaaggtgtcgattc
tttgggcatattcctccttcgctagaagaaaacattcctttggaagagtc
tttggagcctccacctgctgtcaatctaggtacagtgtacaaattcatgt
atggacgaaatgaaaataggaatgatctaaattaagttatcagaacaatg
atttattgaatgtcttgatacgtatgcttatattgattatataaactgga
tacaagagactacaactcatcttagtgccaatcactctaatacaaagagt
tcaattattaggatggctgttatcttgatccctgagtctacgaagtttgg
attcaagagtctccaagacgtcttgataaaactgtcggtcattttccaaa
ctagtagatggatcactgagatgctgattaacagcaagtctagcctgact
caaattcaacaaaacagcaactctagcttgcgtctcttcgaaaagtgatg
gtcgaacctgttcaactctttgagcaacaggagcagcaaaggcacggatc
acttcatcagacatccgagttagtgatgcatacgcctgtgtgatgcaatc
aaaccttgcactaggatcgtttctcccaggtcgaaaatccagatgaacat
taggatgccgagtgcctgattggaaaccacgttggacagggattggagta
ctcgaattgtttcatccttcgatcaaaaagttgtcgagttcatcattgtt
caatctttccacctgaacctcaccgacaacttgacaaattgtagcgtcaa
taccaatattaccagacgtttctgtctgaaactcaacaggttgcgtgctg
gcgcgaatccccaaaggaacctggtggccaatcagactcgacgcaatgtt
gcgcgctcatcacgaactctagcagctgatgggtttcttTCATCTTGGAG
GGTTTGCTCTTCAAACAAGCCAAAAACAGAAGtgcccattcagggatatc
tttgtgtgcagcccctgttgtgtctgcggaatgatctcttgtataaatcg
taagcgagttgacaagcacgactgaaatgtctctgacatactgccacgga
gacatgcacaaaacttgagagaggaccatcatcccaaaacaaagcttcga
ggttctgcgatatccaattgtttcgattgttttgtcatatcgcttccaaa
atgccatctgggtgtccttgtcccagctggagaacaccaataagagcaac
tgcgtgagcactgcttcggatggcggttccttcagcgttgatgaatcctc
cgaatTGAAGACAGCGTCTAGGATGGGGACGAGCGGATTCGGCGACGGGT
GATTGTGTTCATTGTTCggagggaggaggcagagaaggaggtggagacgg
aggcagagaaggaggacgagTTGTTGTGCAAGGTTCAAGGATACGTGGTC
AATCATTCCTTGCACTTCCATTTCTGGAGTTGAAAATGCCAAGAATCTTG
TCATCATCGCTGTCGCTGTCATCTTCTTCGTCTGATAGGTCTACCAAGGA
ATTGTTTTGGAGCCAAGGAGGAGGTATGCCATGATGACGCTGGGAGGACA
CTTGATTTTTGTCATCACTGTCGTCCGATGCATCTGAATCATCAGAAGTA
TCAACGTGAATCTCACGTCTCGGAAGAGTGCTGAGGGAATAGAATAGTAT
ATGTGAGTGCAATCTTGTGACTCACATGTTAGAAAGACCACTAAAAATGA
TTACTTACGGGCGTGTGATTCTGCAAATTGTTTGCGCCATGGTGTCAAAG
TCCGCCTGACTGAGAGGGTCATCCTCATTGAAGGAAAGACCCTGGACTCA
CGCTCCCTATTGATTACAGCTTGAATGTACTGCTAACTCTAGAGACTTTA
GCAAGAGCTTCATTTCAACGAATGGAACATCCAGTGATGGGATGCAATAC
AAATTGGTAGGCTCTCCCAGAACTTCGCTTCGCAATGTAGCGGTATAGGA
GAGACCGCTCAAAAACCTGTTCTAACAAATGTCCCTCGTGATCAGGAATG
TCAAAGGTGACTGCGTGAATGGGGGGCTCACTCATCAGAAGAGGGCACAT
TACTTTGAAGGGAAATCCCTTTGTGAAGGAGCAGGAACGGAAGGAGAAAT
GACGCAACCAGCTACTGAGTGTGGACGAGCAGGCACAAGAGCCACTGACA
AGTCAGCAGATGTAGATAACAAAGTGTCTCTTGGAGAATTCTTGTTAATA
TCCAGCGATGGTTCTTGTAAAGAGGATGTCATTGTGGATGAGAAAAGCAG
ACTGAATGTTGTGATGGAGCAGAGAAATAAGAATGAGGGCAATCTGAGGA
GAAGAAGAGGGTGGCATCAAGAGAGCATCAAGAGAGCATCAAGATGGAGA
GAGGGTAGTACTATGAGGGGCTTCTAAAAAATGCAAGCAAGGTGTTCAAA
AAAAGcattctctacgtggttgtcaaaaatcctgatttgttggattgtca
acaaattgtgaattgtcgaattgcaagttgttgatttagagtaaaagaca
tttacgattaatgacataaagcagaataatgtgaggtaaatcacgaatag
cttcaactgagtaaaactcgattcaacgatttgtcgacaaattgtcgaca
aatcgttgacaaattggggttgcatggacaccttATTGGGTGTTACCACT
CTATTGTATTTTGTATAGTACATTAGATACAATACGATACCTACCTATCA
TACCCGGCTGGATGGGGTCATTGTTCGTAATCCTCCCCGCACCATAATAT
ATTATATCTGCAGGTATGGTACCATACGATGAAACAAAATTGGAATGATG
CACGGGAAGTTTCCGTCACATACATGGTGAACGATCGTGGTGCCTGGTGA
GCAAGTATAGCCTACTCCTCCAAATACGTCTAATCTGAAATTGTCACATC
ACAGACGTGATTTTAGATCCTCATTAGACCGAAGTAGAAACCACGCACAT
CAATTGGAATTTAACGCTTTATCCAACATTCATGTAAGACTACAACGACT
ACAACTAcactgcaaatgaattgttagaaaggctggtgttactgttagtt
aaacagtaagtaagttattttacttacagaatacctaacatgaggttcaa
cgatcggttcaaggggttgagtcaagctttctttctcattttctactaac
agttagcaagatcctatggatattttcccattggtgtaactgcttaaaat
tttactaacatgaggttctaaaacaaccttttttcagctaaattatgaaa
acctaagcagaatttttttaggactttcatatttttgtagttgcctaccc
taGGAATACTGCAATCAAGTAtggttacttctctaatgaaaatacaacac
acaaaacaatagataagccagcaaagataggaactaagctcactgagtct
gtgtgctatcaacacgattgttgatttttttcacatctcctgcattagca
cttcgcgaatctgcaccattcatgccatcaacatcactaatagcagagat
ggaggccgtcaaagagggcagatttcactccctcaacagataatctggca
cagatgggatgcaagcttactgagtctgtgtgctatcaatgcgattgttg
atttttccccatctcctgcattagcacttcgcgaatctgcaccattcatg
tcatcaacattgataatcacagcagcacaggccgtcaaagagggcagatt
tcactccctcaacagatgatctggcacagatgggacgcaagctcactgat
tctgtgtgctatcaatgcaattgttgatctttttcccatctcatgcatta
gcacttcgtgaatctgcccattcatgtcatcaacattgataatcacacta
acagaggccgtcaaagagggcagttttcactccctcaacagataatctgg
cacagatgggacgcaagctcactgagtctgtgtgctatcaatgcaattgt
tgattttttccccgtctcctgcattagcacttcgcgaatctgcaccattc
atgtcatcatcattgataatagcagctatcaaagagggcagatttcactc
cctcaacagatgatctggcacagatgggacgcaagctcactgagtctgtg
tgctatcaatgcgattgttgattttttcacatctcctgcattagcacttc
ccaaatctgcaccatacatgtcatcatcatcaatctttgcagagacagag
gccgtcaaggagggcagatttcactccctcaacagataatctggcacaga
tgggaatggactctttggacgaaacgagattctgtttttcgctggacagt
ccttcacatatcgagactttgttgttgcttggctcctcctcttatcctca
gttctcttctgtccaccaccatcgcaatcacatccaccgtgttgcctctg
cccatcaacagtggaaaggaaacatgagggggcggcatgttgtctgattc
gattcattgctctgagttaaactgggatcgtggtcttgtcactgtagtac
cagtatccttcatgggtgtggactctttggacgaaacgagattctgtttt
ttgctgggcagtcctttgcatatcTATTACaactcaccctcaaaatatac
ctgccgctgccaattgttgttggcaacacggcggtgcaagacgaaacgcc
aaactcagtctgtggactgagttttggctgttccgtgcctggcctgaaat
aaaattattgaaaattagatgtagtcaagacatgtgtagaaataattgta
ttctattcaactcacctctggtaatttacccgccgctgccaaaaatcatt
ggcaacatggtggtgcaaagcaaaatcccaaactcagtctgtggactgag
ttttgggatttcagaactgggcctgtaactatttcattgaaaaaaattaa
gatgtgttgagtataatagggtcaaaaatgatgagttcatcaaaactcac
ccccaaaatatacccgcccctgccaattgttgttggcaacacggcggtgc
caggcggaatgcctaactcagtctgtggactgagttttggcgatttcgcc
agtacacctgtaactaattaattggaaaaaaatggacatgtggtgagtat
tatagtgcaaaaaatggtgagttcatgaaaactcacccccaaaatatacc
cgctgctgccaattgttgttggcaacacggcggtgcaaatgggaatgcct
aactcagtctgtggactgagttttggcgattttgcgagtacacctgtaac
taattaattggaaaaaaatggacgtgtggtgagtataatagtgcgaaaaa
tggtgagttcatcgaaactcacccccaaaatatatccgccgctgccaatt
gttgttggcaacacggcggtccaaggcggaatgcctaactcagtctgtgg
actgagtttcagcgatttcgccagtacacctgtaactaattaattggaaa
aaaaatggacatgtggtgagtattatagtgcaaaaaaatggtgagttcat
gaaaactcacccccaaaatataccggccgctgccaattgttgttggcaac
atggcggtgcaaggcgggagggataactcagtctgtggactgagtttcgg
ccgttcccatgatgggccggtggggtatcagtgatgtgattgaaaaaaat
atttgtgtgatgtgaaagcagtgagagggcatactgctattgtaccatac
tgttgtgtttgggtcaagcaccattgttgtagtatggtaccatacgtaga
tgtaataaaactgtattatcatacaaatatgccacacaagaattaggtga
cgtgatacaaaggaataagtaacaaacacgtagacacactactctcattt
tcagccctacttattattcttatgtgttctcattttttggcgcagtcact
tctgatagtaccatattattttgaaaatatgaataggcccaaagtgcact
caccaaatgaaatcatagttcaagcctagaattgaaacaaaaactagacc
caacaggtgatcttgctgtttacaactcgtgattcgcaaaatgtgagtca
tgaaacaaacaaccacttggaagattttttttgcttcaaagcttagcgtg
ataaacaaaaatgcggcttaagtaatgtataaaaaaaccggtaacccacc
cgtacactcttgaaattccggtaacctccccgtacactctgacgttttgc
gagtgtatggagaggctaccagtgtttttcgtttgcagtgtccTcaattc
tcttctgtccaccaccatcacaatgacatccaccgtgttgcctctgcccc
tcaacacgggaacagaaacatgaggggtcggcacattatccgattcgatt
gattgctctgagttaaactgggatcgtggtcttgtcactgtagtaccagt
ttccttcacgggtgtggactctttggacgaaacaagattctgtttttcgc
tgggcagtcctttgcataccgagacttgttgttgctcagctcctcatctt
acctcaattctcttctgtccaccaccgtcgcaatcacatccaccgtattg
cctcttcccatcaacttgggaacagaaacgtgagggggcagcacattgtc
cgattcgactgattgctctgagttaaagtgggatagtgttcttgtcactg
tagtaccagtatccttcacgggtgtggactctttgtacgaaacgagattc
tgttttttgctggacagtccttcacatattgagacttgttgttgctcagc
tcctcatcttatcctcaattctcttctgtccaccactgtcgcaatcacat
ccaccgtgttgcctctgcccatcaacacgggaacagaaacgtgagggggc
agcacattgtccaattcgattgattgcgctgagttaaactggaatcgtgg
tcttatcactgtagtaccagtatcctgcacgggtgtggactctttggacg
aaacgagagtattttatatttatggtcgcatttggttgctttctacaaat
ggtcgcaagacaaatggcctatataatatatttaatcgaagttagtgcca
ataaatatcagaaagcaactggtttgaaacgcatacaccaagggcaataa
catacatttttattcatgtctgaatatataatgggttatgtaaatcctct
tcactaggagagggcagtagtgaacacaaatttttgaacaaattcaagaa
aattgttaatatatttttttatgtatgtctgtatatcatttaatcacacc
tttcttgtatgctgcgtaacaaccatcctgtaagcattcaaattgttata
tacataatcatgtggtatgcatatttacattcatacatgaatattaaaaa
tgccatatactcgtttacaaatataagggaatgaaggttttgataaacaa
aaatgccagttttcgtgcacacattttaaatatccgttggttgctcactt
atttgtgccacatcgctaatttttttgtatggtaggtaccaccttattgg
taccatacccacactgcatgcaggctgctccagaactgctttccaccgcc
atgcaaatatcaggccaattagaatgaccgacaatgagcaaaatgattgt
tttggcctgattggattgtgatgatgcaataccaccatgatcgcatcttg
aagggacgactttttggtagagtagacgcgtgaaatgtgcttgctgtgac
tgtttcttccagtgctgcatgaatgtttttacggttgagcaatggtcgca
gaagatgagcctggtggtcccggaacgaattggaacgatgcagaagttga
gcctggcgacctcaccgaaaaaatcagaatgactcacaatatggacgtat
catattggggaagtcattttttacgcaatcgtgcgaaattttattaacac
aactgtaccgtcaagctcctttgtttgtgcaaaatcgatttgttatgtat
ataactcgctgcacaggtacgtctgtcttatgtatatcaattgtttatat
acatcacgcgcattattttattgaccaactgctacactcctttgtttgcg
caaaatcgatatatcgatttgttatgtacataacttgctgcatacgtaag
tctaagtatataacatcattttgtttgtaaatttatatgggtgctgcatc
tccagaggaaggcaagaagatgagaactacatggcattccatcatctaaa
aaaggcaagtacatgaaattgttatgaatataaaaagcggttttgacact
ttggcattttctaacattgatcacatgtaaaaacctatttcagcaaaggt
gagaatgttgggatttttgttaattatttatgtatataagaggaactaat
gcgctactttgactgaggggattgccatggaaaaattttgagcattggaa
aaatgatggaacggggagagtggtatgttttgtaatggggttatgtattt
aacatggttcgtttggcatgcgccaggtgagtaccaactgattactccat
gtttaatgagacacaccagccaatatggtgttgatacttttggaagagcg
atgggttgatttcttgatgttcttaagagattgctgtatgatggtgccaa
tatttttggattcaccatggtattgatatttttggaatgcgtctgaagta
tggtgtcaatattttgggaggatgatgggggtatggtatgttacgacttg
gtgtgtggtgtcaatatttttggattgggctaaagaatggtgtttaatat
ttttggattgcgctgaagtatggtgatgatatttttggatagcgctgaag
tatggtgtcgatatttttggattgtgcctaagtatggtgtcgatattttt
ggcttgcgctgaagtatgtatggtgtcgatattttgggaggatgatgggg
tatgatatgttacaactcggtgtgtggtgtcgatattttggattgggctg
aagtatggtgtcgatatttttggattgttctgcagtatggtgtcgatatt
tttggatttgcacacggagtatggtgtcgatattttggaggatgatggga
tatggtatgttacaactttgttatgtatataacatgatgaataacgctgt
tgttcaatGTTGGatgcttggagaggacacatgaggacgccttgaaggga
aagttcagacacagacaaaaaaggagtgaagtatcttggccctagatacc
caccgattttgaagagtggacaccgccaaaaaagagaagaactcaggaaa
aatgactgagctgagagtatgttattttcacaaaaaaggtatgttcatga
ctttgttatgtacataatatggtcttgccttcacgaaaaaatgactgaac
tgagagtatgacattatagcaaaaaaggtatgttcatgactttgttctgt
acataatatggtcttgccttcacacaaaagcatcatgtgtataacagtgt
tatgtacataaacgcgcgaagcaggtgtcttttaggttttttccaccatg
caggatgcccctgcagtggtttctttgccaatcacacacctccaggatgg
gtgtattttgaatgttgattgggtaataagtactaaacatgaaatttatt
gaaaaaggatagtagtttggaatcaatttataacatacaatctgataaat
cctgcgaccatttgcggaaagagaccaatcgcgaccaaaaatatcgcaaa
ccaaaacgagattctgtttttcgctgggcagtccttcgcatatcgagact
tgttgttgcttggctcctcctcctatcctcaattcactttcctccaccac
tgtcgcaatcacatccacagtattgcctctgcccctcaacacaggaacag
aaacgttaaagggtgacacattgtctgatttgtttgattgctttgagtta
aactggaatcatggttttgtcactgtagtaccagtttcctttgtgggtgt
ggactctttggatgaaacgagattctgttttttgctgggcagtcctttgc
atatcaagacttgtttttgcttggctcttattcctttcctcaattcacct
tcatccaccactgccagaatcacatccaccgtatttcctctgcccatcaa
cagtggaaaggaaactcgagggggcaaaatgttgtccgatttgattgatt
gctctgggacaaactgggatcgtggtcatgtcactgtagtaccagtatcc
ttcacgggtgtggactctttggatgaaacgagattctgtttttcgctggg
cagtccttcgcataccgagacttgttgttgctcgtctactcctcttatct
ccaatccacctccatccaccaccaccggaatcacatccacctgtttcctc
tgagcctcaatgtgagaacgaaaacgagagggggtgacgcattgtccaat
tcaactctattggcaaaatggattctgtttattgcaaaaacatcttccat
ttcaaaaattgtTTCCTCTTACCTGCGCCCCCACCTTTGGGCAACACCCG
ACTTCCCGCTCCTGTGTTTCCCCCCATATCCAATTAGATCACCATGTAAG
CCCCCTCTTAGACTCTTCTGTCCTcactttcataattgctgaattgattg
atttgctttaaactgagattgtggcttcgctgactgtggtaccaatgtcc
ctcatggatgtggactcttttggcaaaaTTCAGAATATGTCTCCTCTCAT
CTCCCCCGCACCTTCAGTCAACACCTGATTTTCCGTTCCCGTCTCTCCCC
CATATCCAATGCAATCACATGCAAACCTCCTCTTCCTCCCTCATTTCCTG
TTTCTTCATGCTGGCTGTATGACCTGGGCTGGTGAGAAAGGTGTGAAATC
TAGgggctggggagaaaaggacggcatcttgatttgaattgtttgattgg
ctttagactgagattgtggtcgtgctaactgtgttacctatttcctttgt
agatgtggacactcatgacaaaatgaacatctattcattgcattgacatg
tttcttttcaaaatttgtatcaccttcctctcttaaagcctctcttatct
tttctaccatctaaacctctgccgtctccctcatcattaaggggaacccc
aaatgggatgattatctgttgtttttctctcaagaaacaatattggatgc
aacttacacagatgccaaagatataagggagcatgaagcttctggatgac
aaaagtatgatattactataaataataccacggttgtcatctgcatgagt
tttcttactatttttggtagcttgtcatcaaggtggaatctctgtcacat
cacggtgaaccacgagtgtaacgagtggttctccgtgatgtgacaaagag
actccccctttgatgacatgctaccaaaaattgtaagaacacgagtgcag
atgacaaccgttgtattgtgtatgtaagaccacgcaagaagattttttct
tgtcatgacaacttgaaatagacttgggcaggcgaacacgtaaatttttg
atgacatacagttactgtaatttagatattttaaagggaacgttccggtc
tttttttatgtttcttcattataaaatgactaaattcattcactagagtc
acgaagggcccgtttcgctgttctcatttttaaatgtgtacgatcagggg
caggtattgtatcaagagttctttctcttgtaccatacacttctttatat
gattcgtatcttgaatttttggtcatcggaagtgctcataaatttcggac
cgcgataagtctcacatcccagatctacaagaaacacgatattccgcacg
atttttttgagtaagtggttttcttgttattctcaccatgctcatcgaag
taaatgcacccactcacctgtcaaacctctctcttcattgcttttctcgc
acatcacggcatcgctcctcttggtcttaactatacgcttctttttctct
gaatgcgaactctgatcgtggttgcttgttggccgtcattatgactcctc
ccctacggattttcatgcatgtggaaacctatgcaacttcaactcgtgat
ggtatcttgttgtgcttgtgactaatgtgacgtgtctttgttaatatgac
tgtctgaataagatcttacataaaataaagtctattgaaagttgtcatat
acaagaaaaataatcttctttagtggtcttactcttttgagatgctcact
tgtctccatttaccactcagattgtgataccaccaagcctcacagtcaca
agttcacataccaagtacagtataagttgatGtgttaggccaaaagcctg
tcacaaatcaattgtcaagcatttgtaaagtcgtctttgcgaatccttgt
cagtaaaaactttgacaaggatttgcaaaatgacacttcgcaattcctcg
tcaactgaggtttagctcgggattcctgcgaagacatccagtttggcatc
aatcgggtagcccaacagaaaaggttggcatctaacgcacattgtgatga
cagaatgatgccaacttgaagtgacaaccccatccattctttgcactttt
caagcaaatacaattgctaaggaattgtaatcacgcacctacagttccgc
gattgcaattgacaaggaattgtaattgggtagttacttttccgcgatta
caattccttgtcaattatccagaacaccaacacgttttcacctgttacga
tcggaattacttcctgtcaatgtactgacagttagatacgttttggcgcc
atattttttgtcacgtactgccaaactgtcaaaaatcacactatttaaaa
ctaattaggctgtggtcacagaattgttctacgtactcctaggcattttg
caaatccttgtcaaagtttttactgacaaggattcgcaaagacaacttta
caaatgcttgacaattgatttgtgacaggcttttggcctaacaGatggac
atactttatgaaaattgattacctctctattttactttgacatctgtcat
tactcaaaatctctctcctgtctatttttccaaagtccacctgttatctc
acttgtgagcacatcccaccaaattctgtttgattgatgtgaacattaat
tctcgccataatatctcatgaaatttgatacataggtacaatgatcgaat
gggatgattatctgttgtttttctctcaagaagcattgttgaaacttgat
gcaataatggatgcaacttacaccgatgccgaagatatgtgtgagcatca
agcttctggatgacaccaaaaacttttaggactacacatagatgctcttt
tttctccacttacccctcagattatgatagcaccaaacctcacagtcacc
ctttcacataccaagtgcagtataagttaatcaacatactttatgacaca
aaacttcaaccaaacttgaagtgtaaccttcatgtaaaagtttatgatat
caaatccaccatgaaatgagatcaattctcagacaaaatgaaagctagca
caaaatgaaatttattttggggttgttgctagctgatcattgttttgcct
gttcatgtttgaatggtgtcttgataatcaagattttttcttgaaaaaat
cttagtttgtcaataatcgagaactttttccttcttcttcgccgtgagac
acttctttcacttttggcaattattggtaacgtgttagtatctcttgatt
tttacctgtaaaactgctgtttttgtgttcgtcatgcatcggtagtcaca
atcatttagtctgaggttacctttaaaaatatatctaaacttaacataac
gcatggtcaaaaatcttgttcacactagtctcaacatgtaactcatcacc
aaaaaatggtttcaacgtaaacgcaccacttacaacatgtaactcatcac
caaaaaatggtttcaacataaacgcaccacttgcaacacgcattaccaag
aaacacaacgtgcaatgctaaattttctaccttgattatgacactgtgca
gagttcccaaaaaacacgtgttacaaaagtttagcaggtgcgcaagaaca
aatattctattgcccaaacaatcaaatgcattcacgttttaataacacaa
gactgcacaggctcccacaagatcataaatgatcgttctacggtactaaa
acattcttcttatgtgacaagacacatacCTGTCTCCACGTAGCCTAATT
CATATAATACATGCAAATTATACTGTGaaattttgtacgaacaaaatgac
tgcattgataacttcaacaaaatAGCCCGTCATAAGTCAGTAGATTCTGC
TATTGTACTTCTGCAAGGCCTATCCGTTCTGCCCATGCACGAGTGAACCA
TACAATACACCtatctatgactgcatacaaacagcttcatgcacaaacaa
catcttctgcaaaaaaatcttgcagcagctgctagtaatattcattttcc
atgcagttatgtcatgatattattttttgtcttagacaaaattttgttgt
ctcaagtatttcattatttctgtgtgacctttatatcattaacatttttg
cgaaatttgttttgttgatttcaacacatagaacgtattgccttgtgtga
tgtgtgtgttgcacgatgaatgcagttgcggcacccattattttcgtggc
acataaaaattgacttcactacagcaagatgggatttccgatcgtcccca
caatccccccctcgtatctcagtattttggtggacttttgagctgcaagt
tggcgcatcttctcgacccagctcttggcaacaaagcgtcctgcgatatg
gcaaaaaggtaggttggttgttgtgtttcgcaatgttttttctgccaaac
tatttaattggaaattcatgcctgtgacctgccatcttctgccactcccc
ctccatgactttcaaaagcccacgccccacgccgcaccctcccgtggctt
caatctaacaccgagaaaaagaagcaggacaattgacaatacgagtggtg
agatttgcgattttttattttgtcaattatttaattggaaatcgtcgtgc
tgtcctgccatcttgtgcaacggccctcctatatgaagtactaaccccac
gtcccatgccgcctcctcccgcagcttcaatccagattccccctaaagaa
gcaggacaattgaccgtgcaagtggtgagttttgcgatttttttctggtc
aattctttaatttgaaatgttgcgctgacttgcctacttttgcaacggcc
ctcctctacgaattacatacaacacgccccacgctgcaccctcccgtggc
ttcaacctaacaccaaaatgaagcagcgggacaattgaccatgcaagtgg
tgagttatgcgaatttttattcttcttccattattttatttgatatggcc
aagctgacctgccctcttctgccacctcgctcttatatgaatcacaaacc
ccacgccgcgccctcccatggcttgaatttaaagccgacaaaaagaagcc
gggcaattgaccacaccaatggtgagttttgtgaaaattattttattttg
tcaactatttaattgggaatgaccgtccctggcctgccatcttctgccat
tgccctcctccatgaaacaaacacacacggcaccctcccgtggcttcaat
ctaaatcctgaaaaaaggaggacaattgactacacccatggttagttttt
caattgttttatttgccaaactatttaatttgaaattattatctgccctc
atcatgtcatcttcccactcccccccaccacaaccatgaattacaacccc
cactcccacagaacttccctcccattgcatcaatctaaaccaatgatgtt
tttgtgtaatgatatagttgtttccgcccccattgtaaacctaaatttca
aaaatattgttcggaaatattatttcatttcaaaaatggtttttgtaggg
acagaggtagcatgttattttgcatgtttactcctactaaccggaggggg
gagtacttgttagtaattacgtatgttagtaaggaaattggagtcctggt
ttcgtcttcatcaatgttgttagttaaaatgttagcgaaaacggatgttg
ttagtaagactgtaagcaagggcaaaaatgatcgagggcaatactaactg
acaatttaaggtgacggtgtcggtttttggttttttacgccgagcacgcc
aaattctcgacatcccaccatcccgcccaaaccattttacacgactgcac
catggtaaaaagccgctccacatgatcactcatatcgaaaaccaaaggtg
ccaataacattcgacttcacctgtctgtccccttgacgccgcccatcatc
caccacaaaccgcccggccactgtattcgtttttgtgctgtgacacttca
cgcacagcacaattccacgcacgcagatcgacgacccccgtctctgccta
gcaaaaactgcaattcaactccacattagcaattatccgacattattaca
agcactctcctatcctccattgcctcctcaacaaaacaaagcaaagtgta
ccaattctcggtttattgttgataaatccagttttgcctatcatgagtga
catcaaactggaaaaagatgttatgaagaatattttgatactcaacaatc
aaacaccacgagaaaataatatgtattggatcacaattgaagagatgcgc
gataggcttatccactgtggagtggctaaagctcttacaatgaatatgat
tggagagacattgaaaaaagacaacagaggcgagtctttcttgacgaggg
ccatgaaggtaaaCTCttgtctcgagtttgtacatcttgttgttattatt
tttcacggtgtgaccaatcaaaagtgttcgccactacaacagatcctaaa
ttcatgttgcatcgaagttattcgtcctgaagtgtcgttattcgcaacaa
tttcgaatacacaagttgaggcaaagagttcatcactgttcagtatattt
tcaagccggcacccacagagaatagttagattttcgatcaccttcatgat
ttaaagggaattgtgaagatcctcaacagtacttctggccagccatcgtc
agtacaatgacatttattctttgaaagaagtggtgcatatgttattctgt
gtcatgtaaatcaaacaaaagaaacaaacgaattccaaatggctaatgca
attgaacacgactatcacctgtttccgtagtttcactttttatgcagcca
taacgaccataccgccgcgaccgcaagctgctcgacaccattcaccattg
tgaggaaatatattggttcaagctggaacgcaagcctctgagattataac
tgtgaattaacgattttaagtcaatatgcattcgccggacatgctaccaa
tgaacttgtagaaaaccaatgagctcatgatttacgcttcattgccacca
ttattaagagctgggttaccccggcttccttgtactgctgacccttctac
ccaccgccagtttttcatcagcacgacgcccgccgccgatcattctgcct
gctggtcgccagttcattccatatcaagagtgcagtaatgagcaaagcat
cgggttagagatgaaccgtcatgccaaatcgtaaataaaaaccatcgcca
ctatgtgagaattgctccgaatgagatcaataccgaaattagtcatcacg
tcaaagctacagtcatcatcactgatatcagcagcattgttcaaaagtcg
gtcagctgttcacttgaatcaagaatctgcttcatgtgacagggtctgtt
gtctcgcacgccaccccagcaccgcctcaaccgccatttcaactgctgac
cgaatagagccgctgcgtgttgattgcataaagtcgctgcccgattattg
tgacatcattatcGCTAAAGCTTAGCCTAttgatttggtatctgttgtgt
gtgatagaagatgttttgatcttgaacattcgttgatcattgggagtccc
gctttcattattatcgtccagccatctattcaaatgaaagcggactccca
atgatcaaccaattgttcttaaaggatcaaaacgccttcctatcacacca
caacgagattacttcaaatcaacagaacaaacagcgaacatgttagcgat
ggtaaatcaagcacttgtacaatttgataatgattctcattcgcaatgca
aagttcgtacaatttgataataattctcattcgcaatgcaaagtccgggc
agcggctttatgcaatcaacaaaacaccgcagctctaactattcagtcag
cagttagagaatggcaaactcagttgagagcggaatactgggagtggcga
tgcagacaacagaccaagctgtcacatgacattgcagacaacaaattcga
ttcaaacaacaacgagagtgattccagtggacatgttgactttgaacaat
gctgcagcgatgatgagtcaattgatgaggatgactgtagccgtgatgac
aatgacgaactcagtgattgttacgaatttgatctccattcggaaccagc
agatttctctcacatagtagacgatggttatggtatttttaatttgcgca
tgatgactgagttcattactaatctaacccgatacgctgctcaatacact
gcacctcttgagatcacatcgatggacaaacgttatggggccagaattga
tcaatattggacgtgcggtcgctgtaaggaaccctttcgattgagaaact
gcgagtggattagaagtgtagtacaaagaggtaagggttggtcaaggcta
caaccagctcttaatcttgaattggcaatgggagcgagagtcaacggcat
aaatcatgagaagctcattggttttctacaaggttcagttggtataaaaa
ctatgtcccggcggaatcaaaagcatattgacttaaaaatccgtggagca
atttcacagttatatgaaaagaggcaagaggagaatctcaaggagcacgt
tgaagcttgccagcaattgccggattatgaaccaatatatttcctctaca
atggtgaatggtgtcaggcaacaccgggtccagcggcgatggatggttgc
ggagtgcagcggtgttatgatcacaaagtaaagagtagtgaaactgcttt
aattgtacagagtggtgtcgtccgtgttccaattgcattagtacattcgc
aagtgagtaccgtttgtttgtttctttgtgtttgatttacattgacacag
attaacatatgcaccacttcttttcaaagaataaatgtatccgttgtact
ttaacattaaacagacagatagaacagtgggaggcacaaggaaacgaatt
cactgttgaggatcttcacagattccctttaaatcatgaagggatttgtt
atcgaaaatctaactattcctctgcgggtgccgaagaattcgaaggtatc
aaggctgcacaaaatcttctactagacagtgatggcaagccacgagatgc
ctcaacttgtgtatttatcaatcaagttgttgtagataacgacacttcag
gaccgaataacttcatcggtaagcaacatgagattataggatctgttgta
gacaacaaggcagaacactttccagacattggtcacaccatgaagaataa
tagcaacgagatgtaaaaactccgagacaaagacacgtccttccgcggaa
agaactgtctctcaaaccaacgaataaggagtatttcgtcagacatcacc
atggttgttaaagagtacagcaatcacgttggacacgatgttaaacatac
tgagtgcttggaacaacttcgtactattatccgacatcattgcacggaac
atacctactgcaagcacgagatattctgtagctatatcaaagttcgcaat
gatcgcccggaatggacagaagatgaagtcaatacagaagcaatcaatcg
atctaagaggcacaagacagcaatggatctgtccgagtagggcgttattg
ttctcgaaaaaataattaacaagagattcaatgccaaaacaattgataag
atagccaagttaggcagtagcaatcattgtgaaggattctggtctgagct
ggtaaaactaagcgaaggtaagagaatagccggatgtggaacaaatctgt
ggtattcaatgttgcagctttgttattgcatgaatggtcggggccacaaa
gagaaatcaagaaaggaactgtcaaatctattgggtttatacattactga
tatagaaacaaactcccacacagtaagtgcaagaattcgtgaaaagaacc
agacaaggcatggaagcgagaaggggaaggcaacacggcaatgaaacaag
atgacgaatgatcatcgttgacaaaagcaagactcaagatctaaggagaa
tcatcaccagagcgataaagttcccttaacaaaagtgtcaaaaaggacga
cacagttttgtaataaatgcaaacaaagtggtcatagcgcaagagattgt
atagtactatgggacccgaagaaacagagttcaaggccactagcatggga
tgatggtcccatgtctgaagagttatacaaccccaggggtaaaaagcaca
agccaaataattatggatggtcagttggtgatttcgtctagtttattgac
acatataagagcagtagaaatgtaacaattaaattaaagaattaaaatta
ctctttttcttagttcttccgcttgcgattacctttgtatggaagatcat
cggggttgggccatttcttacggatagcatactcgagacaaagtgaaaga
tgctcaacctttcctttcccaactatgcaataaacatttgtagcatacca
ccaatacaccatattgtgttgtgggtgttgctgatgtctgccaaatcgtc
tgtggtgaagtaacaattggccttgattgtttccaagtttaaatgatcga
cagggaaggcatcacaaacacaggcaatgaaacgaagcccattcaacgca
caaagccgatgatcgctggcgcaacatggtttgttgtgtatttgaggatc
tacaacataataatcctcttctgtggcaggctcttgcaatgtttgcactt
gattacatgccaacatttccgtctgtacctccgaatcttccaaatgacac
ttaccaactcgtgatagctggtgtacgaaaagcattggcatgcgaggaga
actctcattgattctgtaacgcagcggagtgaaaacatccaaccgaatca
tgtcccctctctccaacgagcgtcctacatccacaagatttctgttgagc
cgtgcatgaatcttctggccatcaccatcaacgagtttcaagtcagtaaa
cttgagagactgcggggtgctggcaaaattgctttcatctgtcttatgga
aggttttgatgacaagaaccgataaaattggattgttgcatgactcattt
tcatttgttgtgttggcaattgccttgacataccctttcatcaacaccaa
atttctatctgacggaggcaatggcatagtaaccgtgtcatctccatcca
cataatgttttggaaaacgtgacacaatgctcacaaaatcacggaggtat
ttcaaacatttggatcgatagacctccgggttatccttgatgaaatcaag
aaagtgagcaaattcttgattaagtttctccttcttggccttcgtatctt
tttctcttcggttttcttgccctgactttccacatcaataagcaaatgaa
aagtaaaaaactcatcttgcactgaaaatataaatgcatgatataacgac
gtacctgcttcttttcatcttgtccagtgggagatgatgatgtcatattc
ccacttgtctcaaacttcctgagaatttgtacaatttgctttgttttgtt
gaggaggcaatggaggataggagagtgcttgtaataatgtcgaagaattg
ctaatgtggagttgaattgcagtgcagagaagagctctttttgctaggca
gagacgggggtcgtcgatctgcgtgcgtggaattgtgctgtgcatgaagt
gtcacagcacaaaaacgaggatacccagtgacggacggtttgtggtggat
gatggacgacgtcaagggggacagacgggtgaagtcagaatgttattggc
acctttggtttttccgatatgagtgatcatgtggagcagcttttttgcca
tggtgcggtcgtgtaaaatggtttgggcgggatgatgggatgttgagaat
tttgcgtgctcccgccaaaaaaataagcgacaccatcaccttaactaaca
aaaatgattttactcaaatcaccagaaaattggctactacaaagccctac
atacaatttgttagtaagccctttgctttttactaacagcttactaacaa
ttcgtttgcagtgTAGTGATTGTTTTGACAGCTTGATTAGAGTATGTTCC
AAGAGCAGTTTGGCCTTGTATTATATGTACAGTCCTAAGCACAATGCCAT
ATAAATTTTTCAATGGAATATTTCCCGTACACATCAAAAAATGATGACGT
GAACAATGAAGAAGCATCTGCCAATTCCAGTTGCTAACAACTCAGAAAAA
GAGATGTGAACTTCAATAATGCGTTGACGGAGAAGTGGGAGTCAAACACA
ATGTGTGTAAAAAGGCCCAAAGATACGAAGTCAGTCATTTTGACAGGAAT
GGAAGTCATACCTGATATGTGAGGTTTACAGAGATCATGTTCAAGTGAAA
TAATATATTATTGAAAGCAACCACAGCAATAATTTTTTAGCAGTAGGGGT
AGCAAGAAAGAATGCGCAAAGACTTCACAGAAACAATGACATTTGTAAAG
ATAATTCTCCTTGTCTTGATTTTTTTGTTTTCTGTGCACCAATGCATTGT
GTTGGACAGCGTTATTGCTCTTGGGTGGCATCTTTTCTTGCCTGGGGTCA
CCATTGGTAAGGGACACTTTTTGGGTATTTGTGTTAATGAGATTCTTACA
ACATTTTAATATGTATCAATTTGTTTTACATGAAAATTGTCATAAATTAT
TTTCAGTTTGATTGAagtgaaatcataccgctagataatgtcctactctt
gtcatcatactacaagatgatgacaatgataacagcacagcacaatcagt
tgacccaatatggactgtaagatccaaggcagaacttgctgatttttaat
tgaggcacaTTTCTGTCATAAGTCATGTATCATTTGTCCCCCAAAAAAAT
ATTGGCAGTACATCCATATCAAAGTTTCTTTTATACATCATTTGTCATTC
AGCCATAGATTGTGTCTTCGTTCCGGAAATTTGGGTATAAGCTGTCAAAA
AATCTATATGTGTCAACATCAATGTGGTAGTCATGAAAAGATGGGAGGAA
TTGTATGAACAAATCTTGGGATAGAATAATCATGACTGGAACTGGGCACT
TGATTcgcaaaaattataggtaggttcgacaggtgtcaaagaattatttt
catgagctatttttcatgtaactgtgaggatggaagggcagtgcaactgc
aattccaatcctcacgatgcaaacaaacattgtgtagatcctacacaaaa
ttggtatgtttatacccttctcaagggtgttctcttgtttggggctatgg
acttctgtgttggggagtccatgccatcgggagttgggcagtggactcct
gtgttggggagtccatgccttttggatcaggggcagtggactctcttcct
ggggagtcctgagaatgatccttttgattttagttcctaagggtacaaaa
atggcagattcttggcctatgtcactcgcccccatgaatggagtatgtga
aaaaagttctcgtgagagtaactataacaaactaaagagtttgttaaaca
catatgacgagtaagtgttgattgaagagggagatgctgtttttgtcgtt
tgaaactgacttttaatacagttttaagtttgattgttaaaaaaaggtaa
aactctttgtatatttaatctttccgattttgttccacgttgaatcctga
tggtgccatttgtatgaactgatgtgatatccaaggatcacttccatacc
tactttcacctttgcggatataccatctttaataagaagaactagatcac
cagctttgtagtcccaatcacgacataagcgcatttcccattctgtgttt
tggtctgttcggtgttgcctatattctccaattttgttccagtcagccag
gaagggaatgtcaaacaacatttcccgaccaaaaatggctgcacctgggg
aggtttttagtactgtgtggtatgttgagccatgaacatttcaatatcgc
ttggcctcttgaggatggcatgtttatttcagctttttggagcatagatg
acaccacctgatgtactccttctagaatagcatccgcttgtggattcttg
acactggtaggcttacttgtgatcccatatgattcacatagggcattgaa
gtgaagtttgaattcgcttccattgtcataaactatgtattgacaatgtg
gatacctactaaaccaggtcttgttcactaagttgctgatcattgctgat
gatttgtcaaagtatgctaacttaggttcctcatgggtctttttgccctt
ccgcccttttgtatccgggggagtaatcgcctcagtgattgctggcagtt
caactatttcaaaccaactggaagctgggtcaatcatagtagtcagacac
atgaaatcaattactgtcccatctttaccttcgatcgtagacctttatct
ttgatcgtatacgggcctataaggtccacacatagtacttcccaaggatt
tgtgatgaagaatttagtagggagtttcccatacttatgcttatgcctca
tgttgacttggaaggcatgacagtttttgacatatttccagacggtattt
tgcatacctttccagtacatcgcagcacaaagggtttctttgagtctagt
gtgtcaagggtgctgtagatattggtggtgccaacaaactgcaatgtgtt
gaagttcatttggaatgaccaactctccatccttgcacaggatttctgta
ctttcgacgaattgtgtcgagtacttgtcttgaagtgtcttcaagctggc
atcaagctttgtgcttgggcaatctcacatcctgttaatgggtagattac
gtcttcttcgctgtggtttgcaaacaccagattcatttccccttggtatg
cagaggtgtctaatgcactctctttcttgcatggtgttgacaccagcatt
ttgtgaacgtgatccagttcttgtgttcactcggcattgttccgatgtct
aagcgagagatgacattggcaacagtgttatatgtgcctttaatgtaaac
tatttcggggccaaattcctcgaggagcaatctccattggtagacatggt
cagaggttaatccaagggcgtcttggattagatctttgtgctctgtttag
acttttaatctttgtccccacaacatgcctttgaactccttgagtgtttc
cactatggccaataattctagtttggtcacgctgtacttttgttgtgtcg
ttgacagtttcctgctgaagaacacaaggggcctattaccctgggtgata
actgatccaagctgtttagacaaggcatcagtatatatctcaatagggat
aggctaagactacatccttggcaattgaagtcttaccatcattgaatgct
ttttgatgcaccatgttccaataccatggacgtttctttgtcttattggc
tctggtgaccttggtgtgaccacactctcctactagtgaggtgagtggga
caagcacttcgctgcatcttgcccaaagatctctataatactggaccatg
cccaggaatttacggaggtcattgagatttttcagcggtgagatcgcgag
aatggcttctacctttttctgttgaggtttgatccctgtgcatgtgagag
tgaaatgtagatattctgttttgatggcacagaaaaacacgattttcggg
tgttgattcgcaagaacacctcgtgtagtctggcaagcaccattttcagt
ttgtcgaggtggtcttccaggtttgcctttgtgatgcataacaaatcatc
aaggtaagctcttaggaactctaatgctatcattggtgctgacatttttg
cttgaaagatgtctggtgTGAGCATGCTTGGGTAGACTTCTAGAGACTGA
CAGACagttgccacactcagcaaccgccatgccagattcgaatagtctga
ttttgccttggtagccctcttcatactaaccttaagctctttcccactcc
tagttatattaggggtgcggctacagtatgttcacctgattatttctgat
caaggacttgtaaatgatggtataacagatgaatgtgacatgatggtcat
atattttaattattgaaatggcatttcaagtgtgcttttgtagatgaatc
catgttttaaaccatgccatcccatataccaatctaaaacttgcaaaaca
ataaatttgtgctaatatgcacaaatcaggatccaagtgcgataaaaaac
tttttgatctaagaaaattgataagaGCTTGCTTAACTGGCACCTCTTTC
TCTTCATACATGTGACATTTCTATATTTTGAATTTTTACTCTATCTTGGT
TGGTGACCTCATGATATTGGTTGGTTATCACGTGATCTCAGTTGATCAAC
TTGGTTCATTTGTGGtcttggttgttgaatgcaaaggcaactaattgtgg
ttgttgtgatgacttgtcccccttcaaatgtcaatgaaatggataaccaa
acaaacgtcagcttggaaacatcttgatgtgtctgctaacatgacagtcc
taacaagacattacaaacatatatatctgttgaaagttgtactcaaaaga
aaaagcgaatctcacctagttgtctAACTACTCATCACAACTCACTATTA
TAGCAGGGTGTACATTAGCCAATGTTGGCAAGTCATGGTTGTATTGCTAA
TCGACTTTATTTTCTGGATCCAAAGTGTTGTTGGGCCTTGCGTTGCCTCG
ACACAATTTCTCCTGCATTACTACTTTTTCCTGATCATAAACTGAAACAT
TGACCCTTTCCCATCCAGGCAAACCAGCATCAATTGCAGTAGGATTAAAA
GGACCCGGATACAACACTTTGCCTTTGCACAACATGGCAGGAACATAACT
GAAGGCACTCTTTGACATAATGACAACTTTTGCATTTACAATCGCTTCCC
ACACATCCCCCAATTCGTCATTCAAGCGTACTTCATAGCCCATTTTGTGA
AAGATGTCTAGGGGCTCAAAATGCTGGAACACTGAGTAGATTACCACCCT
TGATTTTGACTTGGCATGCTGCTTGATCAAATCAAGGTAATAGCTATTGG
GAAGGTAACGATATGCTACACCTTCTTTGCTATGGCAGGGAGTAACATCC
CCTCTTCGAACGTGCACGGCAATGTCAATATCTGTTTCAATATAATTTGT
TTGAGATCTGAGATAAAGCAAGTAATCTGTGGTGAAAAGCTTGCCATCCA
ACCCTGACCGCCGATAGACTCCAGGACCCAACACAACATGACTACTGTCA
TTTGATGGGACTGCTGGAATGATAGAAAAATTCAACCCCAGTCTTTGGAG
CAACTTTTCGTGAGCACTAATCATTGGATTGTTGTTACCAACAGCTCCTC
CGTAAGTGGCATTTTTGTGATAGGAATGCGCGTGACAATATATCATGTCC
AGGATTGCTGATCCTGATCGATCACCTCTGAGCATTGAATAAAAATGGAA
CTTGGTTGCAGTTTTGGAAGATTCTGGCCCGGTTGGAGAGTTAAAGGGTG
CAAGTGTTGGTCTTTTGGTCGGTTCAATAGTTTGGATTTGGTGGGTACAA
GATTTAGATTTTTTGACTCACCCCATACCATGTTGCGAGGTgaaaagact
tgtacttcaaatacttgaatttgctgtcgagttgtagattcaatctttac
cttttgagcAGATGGAAGACATGGGTTTGTGATAGAGGAGTTTTTTTTCC
TCGTCTTTCATCACGGATTCGATAAATGATTTGGCAGCAAATCGATTAGA
TTTCAGAGGCAAGAATAAGACACAAATTTCAATGACAAACGACGAATCAC
TTGCCAGAGTTGAAGTCGAGCAATCGGAATCAAACTCAACAGCGACGTCT
TTCAAATGAcacgtatccccaattgacctagtcacaaaagcagatccatt
cctatccaacaaagaaatcatagcattcgacaatcgacacaaacacccac
cagaatcactcggattcttacaccaccgattgacaaagttcacagatttt
atgtgatacgtttcccccaaatcaatgagtaaccacgccttatcatcatt
ggtatgggaaaatgtgtgtaaatccccatcagtggccagtgtggccttgt
agtttttaaatgtggatgattgcgtagccattttccccttggcaatattg
atCATCGCATTCCTCTCGATGCCTTCAGAGCCTTGCAGTAAGGGAAAGTT
GATTCGAAGTGCACGTTGAATTTCCCAACTTTCCAATTTGATTAAAATTA
GTGCGAAGAGGGGGACGAAGAATGAGACGCTGTAGACGCGTCGTCGATGG
GTTGATGAGCTTGGATTTGGTGCCAACATAATTATGTGGTTTCGGTTGCT
GTTGTTAAGTGTTGTGTTCTACGTTCAGGCGAAGAAAGACATTTTTGTCT
ATGGCTGTACAGGGCTGTACCCTAATTTAGACTGCTTTCAGCGGCTTTTC
TAAAgaagttacgggaaatggactttatgaaagcgggatgacacatcatt
tcacatttggattgtacctaccggaagcatagtttgaatcaacagttaag
catgacgtcctgaaataagtaaaaggtaccacatgctgctttccatctct
gctgctgttgtagtcacatcccctgaaggtgtgaaattaccagcagccgg
tgcaagattttttgtagctagcgaaacagaatgcgatttgtagagacaga
ggaagacgtacttttgaaataaagtgcttgtagtagtatgccacttttcc
acgcttaattagtatgtactaAggccattcgccttcgactgggttattgt
cctgggttattttttttaacccaccaattttttcatttttcggagacaca
tcccccaggcgaattttcacgccagcgacagggttatttacgttctattt
ttcacccagacaagccgtgcctttgactggggcatcgtttttgtgctcgt
ctggggtaaaacgccgtcacatctctgtcCATTTATTATTTTAACCAGCC
CCCTCCATGATTACTGTCTCCTCTTTTCATTGCCTCCATCCATTGCCCCT
CGTGTTTTCGCAATgcgctgcctctgtcatggcgctaaacttgaaggaga
atgtTGAAAGCTCTCCACCACAGATTGCTctccccctcactgagctacgt
catctattgaattgtttggtgattctctgaactcaacaataaaccacagt
aaagctgaggagtttgtgatgcaagagtcaattttgggtgtgtgatttta
gtccctgcactgtttgaatgatgattataacagagaatgaatgtaaagcg
attcagagctgaaaacgCCATAGTAAAAaacaaacaatatcattaatgat
gtcactgtttaatctgtgatctatttaccatgataattaagttaatttgt
tttgagaccatatatctcACatagttgcaaatgggcgagagtgccacgcg
cgcttcgcgcgcgccgcgctcccgcgcccattttaaaagtatgtacccat
ttttagtttgcgaaatcattcttgttagacgtagacacacttttgtgaca
cgataacattcccttcaagtttacagaaccattgttgtatgattaaaatg
ataatttgtgactaatgtccccttcaattttacagaaacattctagataa
taatgtcatacattatacaaaaagatataattttaaaggtaggcaattac
ttaggacaatataactacccatgtaagtcaaagcgaaaaataatttattt
acaggtaagttaagatcaacttatagttctgtacctgttttggcaaaaag
caaaaaaactgtctcactgaagaagaaggagaaggagaagaaaaaggaga
aaacggctcagtttccaacacaactaagattttaaaaaaaatcttgataa
aaatgttactttgcatgacaccgaaaattaccttctaagtctcaaaaacg
cctatttaaaataactataaaatcttcAacaatagaaggtatcgtgaaca
acatgaaaacaagaggcacctactacatgtcgaaaaccatagttatacgg
actgctaaagatgtcacaacttaaaggtcttgcttgtaactgttaggctc
taaaggtcactaagatcttactgctgaaatatattatgtgacagaacact
gttaaaactaagagaagtctcaacataataagccaataaaatggatacta
cttcaatacatgagctatcacctaataactaaaacaacaaaagacaaact
cattaaatcctcacctccagaaggggagggggcgggaggcagttccggca
tcagaaaagagctaagcagtgttgattccatggggggggagagagtacaa
attacattgaagaatggcactcgaaataggaacaaaaaagatggaaaaag
tctggaataaaccctgttcacagacatggatccctttccctatcttcagt
gggctggtggtaacaacagtgctagtgctagatgtagtgccaagcagtga
tagatacaaaaatgcagagggtgtgtattttttgaattagaaattatgat
tcaaaaatatagaaaaaagtcaggtgggtggaggggcatatgttgtgctt
gcatcccctgatggtatattataaaaacagcggtagataagaatggtggc
ataagagtgggtctgagggccgcaatggggtaattttttggatggtgaca
caatactatgccagtatacatgcaaggtaaacagtaaatacattaacatg
ctaaaatgtataattttacctgctaagtgtcagtatcaaggtgcaagatt
cgaggtgcctgccataacagcattcagatatacatattggcatgccgagt
aggcccacttgaatagtatacatatcgttactagcatatatgtgtattgg
ggggggggttatgtgttggcacgataattgtagttgacaagcaaattaat
ttttgcagcagaggaaatgatagaaaagccagatgccaatgatacaaact
tgtcgtggtcgtccttctgtgttttgatggtgaaaaaattaatgagagtt
gtggtctcttttgctaggtgatgatgtctgctggtgtgcttagtttcaca
tgtccgctgcgtccgcctccaaaaattgttgaaaaagacaccgtccagga
catgtcctcgacacgtccaggacatgtcctggacatctcgtgttttttgt
gttttcaaacgaggacacaggacattcaattttagatacagaggacacga
caggacgtgagaggacatggagtgttttcttcatttaagagtcctttttg
atactttcaggtgaactataccaagagtggtggctgttgcatgcatgcta
cattcatttaagtgcaatccatatggcttgcagtacaaaaatacttaaga
tactgctagaagtccaagagaccgtggaactaagctaacaagtgtgatta
gttaatttatgactagttacatgaggtagctgcaggcaagagagagagac
tgctggaggggctgatggagagagcgcaggaagttacagctgtcacgcca
gctagacagtgtggtgtcatctggtccagtgccaccagaggtcactagcc
gggagtgctggatgggaaattgcagggtctgtctgggggcagagaatggg
attttagcacaccctcgcagctcttccggtgtaggtgctcgtgggagttc
caatgggcttgttggctcaaagaggtagtaggggcgcacccattggtggt
gcgacgctgggtgatgcttggtgtagtagtcacccatgttttccaggccg
gggtgccaatggacactgaactgtttgcgggcaacttggtctgcaatcca
gaagtaacgcatctccatggaacgagagcgttggcgtttaacagtgttgt
tggcaatgccggcggcggtggagttgtcgcagtgtatgggagtgggtggt
tgggggtgtccaagttcatggaggatgagtcgcagggtgcagccttcttt
agcgttgacgaataaggcaccaagttccgcctcagcggcagacgcggcaa
caaacttgaggatggtggagacgacatggatagcgccattgagtttgatg
gggaggtggtcacgcggtgcccatccaaggaagaaatgaccaccaatacg
gctgcgagcagagggcgcattaagatatgatgcgtcactgtggatgttga
ggatcatatcggaggccccataacgaatggtggcatcgggatgagtggca
cagtagtcgaggagttgtgtgatggaaaggtttgtgtgctcggtagcgcg
ggcctgttcatgggcaatggtgcttagggtcataaggatggtgatatcaa
cacagcgggcatagtagaggatggctccgacgagagtgatatcggggttg
ctgaggggcggtgagtcgtcaggaggaagcggaagttgggccgatttgcc
gtagtgccggggggcacactggtgtggactgttttgtggtttggagcact
cgtgtcgaaaacgttggaggaccttcttgatgtaccctggcattgatatg
tctaccgtcttgttgtggtagtcccattttaaggtaatgccgcaatatag
agagcccgtccaatcaatatccagtgtgtagtgttgcttgagagcgttga
ggagatggtctgcatgctcttttccaacatacttaataccaaagtcatca
acaacgagtgtaaaactgataggccgtgagagatgcttccataggccagg
tgtgtgggctacttcgtagtagccgtatttggcgaggcgttgcttgagga
gcttgttggccagaataccagcctgggggaggccatacattgctcgtcgg
atctccatgtaaacaaaaccctttttggctttagcttggagatcatactg
atcgatgatgtgggaagggatgatcttaagagggatgcgcatgtatttgt
atcggtcgagtggtgcagtgaggtagaacaggaagcatgacaggcaaaag
cgtggagggcatcttgggagatgaagtgagggatttggacgtggaccggt
ggatgtttgtccattggtatggaagataccgggatgacgacgctgacatc
atcttcgtcggtgaaggtctgagtaggcgaggatgatgtgtggtggtcat
tgtccctaggggtcggagggtgtggctggactggtcaaggtggggccact
ggtgtggttcccgtcggttctggggatgggagttgtgatggtggggtggg
agcagtttccacagacgtattgggtatgttggggttgaggcgtggtgaac
gtcgaggcggtgtgggaacggtagtgaggccaggtgtattacgctgtgtt
acccgtgtatggagacgagaggtggtgccgaggatgcgtggtgctgtagg
attgctggacagggtgggttccaccctcggaggtggtgcggtttgggtat
tcaccctcggagcttgctgggagttgagttggtagatgtcattgatgatt
ttgatggcccgttggtggcgggatagctgggttggatcctgtgggtcacg
ttgttggcggagctcgatgagtagttcggctgcggtgcgtgcagcggctt
cgagaggtgattctgtggggaggtcacagtagctggggaagaatttagct
gatgcggagatgcaatacgatctagtttcagggacataaaattcatagct
tcgatagtggtgcatggctgggctgatgtaccaggcgtcggttcctcgag
ggccccatgatgtccgtgtggttgctggtttgtggaggatggctcggcaa
cccggtggagcccatggatttcggttgaagtcgtgggggccttccaaaat
ttcataggcagattttgtaggatcaatgcgggaggtgcgaagcatgttga
gggagtcttgtgcttgctggaggagtttgtcccacagttgggaagggaaa
tcacgatctgtggagcagagcccggcaatgaggtggtttttgaaggtctg
gatggcttgttctgcggcattgacacggtgctcgttgggaggtacaaatt
gccatttgatgttctgttggcggaggtactcggtgatggcatgggaagct
tcattgtcgaggacattgaattgtggtttgaaaccttttgcggcgaggta
ggtgaaaatgtcgtcaaatgccttgacgatggtggaggattcgcggtcag
taatggccctgacaatgatggcattggtggtgtagtcgtatgcaacaaag
atgtactgtttgttttccaatgacatggtaggaaaccgtcccgttaaatc
ggtgtatgtggtgccgtcgatttggtcggccagggctgcccagcagaaga
tgtggttgatggtattaggttcctggggagggaacaaatcttcataattt
ggtggagggctgggtgggcaggttgatgggggcctgtggatggtgggggt
aggtgtagtccgggtggatcgaacaccggccggtgtcttcttcatgtggc
cttttgccgtggcagtggagtcagggaggtaccgtcgaacggcgtctgca
gtgaggccaggccatgtggcaaattggttgttgttgatggctttgatcca
agttgatggaggtgggctgaaggcacactggtggaggaactggataagtt
tagccttggatgtggtttggtaggcattatgggcagcatgggaggcaaag
gcggagggtggtttggtggagatggggtgactgttggttgggacgaccca
gagtccagtggcagggtggcgtttgcccacaagcatgagctccgccttgc
ggtaatccttacaatcctgtttggtgaagaggacatgacagccattgtca
caaagttgcttgatggagaggagtgaagaatgtgcaagacctggtacaac
atgtgcaagggttgcagcatcacctaggcctgggaggttcagattaccct
catgggtggattggattacttcaccatcagggagggtgatattgagtggg
tgcgttgccttgcgtttgttgctgatggtgacactgggaagaaggaagtg
tgctgtggccccggagtcagcaattgcctcatcagtgcccagggtgatat
tgattgagttggcgtgggaggcacaggaaaaagtgctggtggatgggttg
gaatggttggtggatatggtgtcggtactagaaggttgacgtgggcaaga
ggaacaattgctggtgatgattgtaatgtcatcatcatcagtaataggtg
ggctaggtgtattggatgaggtgggggtcggcgtataatgataactttga
tttaaatagttaaaattgttacccgccgccccgaccagtcaagtgtcacg
ttggtattgcgggtacccattggcggcggcttgggatgggaggatacgtt
tgtggtgcccagcatgggaggcgttgcggtatcgttgttgttcgatgggg
aggtgcatgtccgctatcttttgttcccgagtcaggtgggcaaggtgtcc
ggttgcctggcgtgtgcacgaggtgccttcatgtggagtgtcaaacccgc
aggaaaaacaataccaccagttgttgtatcgtttcacggggtgaggcggg
ttattgcgtgggccctgtgccgtcatgttgttgcgtcctctgcctcgatt
tccattgttgcgattgttgcggttgcggctagtgtatggctgtggagggt
agggttgaggtggttgcgaagtggtgaagtacgggttggtgataggcatg
gttggaggtggaggaggcatggtggcaggagtggcaggcatatggtggat
ttgagattgcggtgggggtgggtaagagatgggaggataagtaggcattg
gagggatgggttgataagttgggatggtgggaggtgcaggaggaatttgg
atagtaggtggcacggagtggacagaagtggcttgtgtgtgattgatgag
ttggcggagggaggagacttcggtgaggagagcctggagggtttgagata
tttttggtcacttttggtcactttctgcaaaatggtcactggatttacca
gtttataagttataaattgccaccaaaatactattctgttacaataaatt
tcattattctactactaccccccaattcttcttcccacatgacaaacgaa
tctggggggggtattgactggccagggtgaaaaaaccacagcaggtggcc
gatagcactgtgggaaaaaaccttttggtcactgcatccatgtgattatg
tatataactctgtcctcaacatagcccatccagccaaaaaaaaagtgtca
ggttcatcctccatgctgtaataaaaaaccttaatgaaacaaatgttgca
atcacatacccttacttattcagacgtcttccatgcctgagaaatacaca
tgatcactctgttatgtatataacaatgtcacgaacagaacctgagtggt
tgggcaaataagagactatgttatacacccatttctcaccaagatgacat
aagttatatatataacaaattcataaacttaccacattcataagaaaaat
atcATACTCCGAAAAAACCCTGGGATAACACTGttatgtatataacaacg
tcacgaacataaactgattggactgcccaaaaagagacactgtcatagcc
attcctcaccaagatgacacaaagtttatataTCACTCTGttatgtatat
aacaacgtcacgagcataacatgagtggttgggccaataagagactatgt
tatacacccatttctcaccaagatgacacaaagttatatatataacaaat
gcataacttaccttctacttacgaaAAATATCATACTgaggttgggggaa
cttgtctattatttagacaaatattacctaaagttttaattcaatattga
ttgatcccggaaacctaatttcagtcatctctttcacgaaaatagtctta
ttttttctcggggaaggcttatttctcggaaatagcattataaataagac
tatttccgagaaataagccatctccgacaaataagactattaccgagaaa
taagcctatatccaagagctacgtgaacatgtactattcctacgcagagg
ggcctcttatttccgaaaaataagccatttccgacgaataagactatcgc
cgagaaataagactattaccgagattcggaattagtcttatctctcggag
atagtcttatattattcggaatcattattttcacggtacatactttctaa
tctagtttgcgatagacgtactatttgataccaatccgtttactcgcaat
tttatctcatagtgcacgttccctcaacctcACTCTGAAAAAactctgga
atcacactgttatgtatataacaatgtcacgaacataaactgattagact
gcccaaaaagagacactgtcacagccattcctcaccaagacgaaacaaag
tgatatatataacaaatgcataaacttaccttctccttttcgaaaatgtc
atactctgaaaaactcttgtgttgtcatgcaccctgattccttctcttct
ttggaggagcccattcatcaaaatctgagggtatctctggccaagccaca
tcgctccttttttgtctgtgtttgaaattccccttcaacgcgtcctcgtg
tgtcctaacccatcgcgatgcttcctcccgaactctttcacagaatacaa
acaatcccggccttggcgaatcaaagaggtcattaaactccctattgtat
cgttccatgacattattcgtcctttgatgtctttttacacacacagggac
gcagcgttaattctcatgtcatatcTGTGTTATCCAAaacgacagtgata
ctcacatatcccatcgccaatctcccttttcgtcagaattgtaattaaac
atgtcaatcaattttggtttcaaccaagttgggatgaaatatgtgttcaa
gaaagcatcgaactcctttttctcgcacttcttcagacccttggtcttcc
gcactacatcccttacatactccacccctttcctgatgtcctcctttttg
atcaccgttaaaaaatcgaatagtggcaggatgatcttgatgaaatccct
gtcaaatcccttctctaccaagttatgcctgatcgcctgcttccaatgaa
agaagcatcccaagtgatattcgcacccgaaccatttctcgatcgagtta
accaaagcccactcaaaatcgtgcataactcccattacgtctatcccttt
tggccctattaataagaatcacagtgcatttatgaaaaaagaaaccatac
aacgcaaaaatatcagtaacacatcaataacgactggttttcaaaccgtt
gctgtaaaactcacctacaatggacactatgtgtgaccatagtaggttgt
acgcttcctctgattttttgtcatggggcaaaaaatatcggcgtatgcaa
tgagcttgcgtggtcaataaccgaaaagataacaacttgatagaaacctc
ttggtgcactgtcgaacgtcgcgtcaacatgcaagaatagcttcttatac
ttgaggagtttcacaagagaatgtaaggaaaaccccaatatcctctgtgt
cccatcatcatcgctccagtaaatagagaacatcaagaagttatctgtct
tcgtcccattaccatacttcatctcaatagcacggaacttgtcgtcccca
tataagtcccggcgagtgttccttatcaaattgcaaccctggtttggtac
agccacaaagacgacttgttggtatatatataacaatttaatgaacatac
agtggtatatacataacactgccgtaaacatacctttaatgttgaccagc
caacaatgttgtcataattagatcagcaaatttcccatgagatccatgat
ggtatatacataacaatgatataaaaaagtgtcgtatatacataacaacg
atataaacatacctgtgtttgaagatttcacacacagtgtgggtgtgtgc
aataagcaattgttggtatatatataacggcgacataatcatatctatta
aaacgacataaacgcacctgtgttcgaccatttcacatttgagggggaca
ccaaaatagatgggcataaaaaGTTAGAGAATGCTCTTGTACCCACAACA
AGTATACAATTTTTTTTTCACAAACCACGCTTTACTGaccacatctgaat
tggggattgttactgccccaccccctccttcccccacaatctcttcgcgt
accatgctccaaatcttcataggtgcgagccaaattttctccacagctaa
ctctgtcaaacaatttttgaacctttctgatatgtccactatcttcgaat
tgtctttattttcatccagtgatgcaccggtcgatgacgctataccattt
ttatttttacagacttgcgtgtggtgaccacttagcgtccattccgattc
accagtgggaccccccactaacgtcaacttaagctttgcatcgcatccga
aggtgcggtatgatttgcatctgtaccaacacgtcatttgtctaagatta
ggtgttttcatcctagtgtatgggtgactaagctctcccctccttccata
aaataggcgagtcggccaacgctcacccacccaatcgtcgttgatgtcga
gtttctccgagcttattaatttcattggttttttctgttttccacacaaa
aaagattcaaacatcttgttatgaatgtaacattcgtaaatagtcataaa
tatatctagagccaaaaattacctcctgaatttccttctccgctttccca
actgcactgctgctcacctttgtttattcgaacattaacagcaaatagtg
agttctgttttctaccacaaagaaaaaaagttggaacatgttccctggag
aagtcttaccaaatacgccgctttttcaatccctactaatacttcatcag
gtgcgcgcttagcgtcatcctcggctatgtcttcgtcgtactgggtcgcg
ttctcctcaccaatttgctttgtgtcagcctctgtttcatcttcgtgttc
gtcctctgaactctcactatccaactgcgtcggcaagaccaatggctcga
ttttaagcctagcgtcatcgcccgtttctgtaatgaccccctttgttatg
tagttatatatataacaatgttatattcatatcaagttgatgtcagagaa
atgattggtatgaagaagtactgcaagagtgacttacactgctctctctc
ggccacccctcccagctgttccatcccttacagtcacgaagtttatatac
ataacaaagatacgcacatatgaggagttaatgttagcatattgttatgt
acataccgtctttatatacataacgtcaattgtttaCAAACATACCTTGC
TTTCATTCAACACAacgtccattcctgcatttctcccattgtcagtcatc
acacaagtattctgcccttcatagcgtccctggttatgtatataacgacg
atacgcataattgatgagttatatatttcatgctgttatatatataccga
ataagcataaagaactgaaatcTGCCAGATGTACTCACCTCTGTCCTTTG
AGCCCAAGATCTTACATCAATGCTTCTGTTGGGTGTTGTCTTCGTGGCAT
AAATCGGCATTGTTAGTCGAACCGGGATAGTTATATTGAGAACTACTTTC
TCAGGACATTCTTACCGTTTTTTTTTGACCCATATTCTTCAATAAGGAcg
ccgcattcgtaaacgtggtcttcttgtaggggttccgcaccgctgtgggc
tgtgctacacttcctggccttggcgtcttcctgtaagggttgacaactgc
gttgttgttcggcgctatgttttctgtccattgtgtgcgtttatctttgt
tagattcctggtccctgtgtccctccccagcgaatctgcagcgcaatcat
aaacctcagtgagatctgcgtagtgaagatgtatactgcgtcaacaaaca
gttgtcttacccatcattgtcttgcgtccttggttgcatcatggttgttt
cagaatcgaccgcaaaaatgaaatggtgaaatgtgatcagaccggtgcct
gtcctgtacataacggtcacatgcgtgtggacgctggtatatatttaaca
caactgtcatgtgtccgttatacccctctccttattggcccacgtgtgtt
atgtctgtgtcatatgtaaaccaagataacgcagaaaatgggacatacgc
acctctgcgtaaatgaataccgtgttttgaatataatgtttatattcagt
ctctaagacgattgaatcttatgtttatattcctgctctaaaatgataca
tatctcatatcgtgctgaacactgcagtattaatctaaagcaatcatgat
acgtggttgttacttatgcgatgttatttatgtaacatttgtatatacat
aacattgggatgtgtaatatgccccgcgctttatatatattatatatagt
tcacactcttcattgtgtatatatataacgacgatatgtatataacgatg
atgacgcaaatggcgatctgccgccacatctgcatgttagtactataacg
agttataaatataacatgattatgtttgtaacacttgaatgctctataac
aattaccaacttatacaatgctaatgtgcgccatccctttctctagtacc
tcgtcggggctctgcgctatgagcgctcttccgaactggcgcaggattgt
tctgttttccgcctggtttcgattttcctcccttgtcctttccccctcct
tctctaggatctcctcagccgtgtcatcgtctgaggggccgtcttccttc
acaaatggctcgcattccgcgtcctgggagtctatggcctcaccactctc
atattcacctggcgtgtctgcctctgtggccttctcttcctctttatcgt
cctcctcctcttccatcaccgcagctgtccccccagcattgttctcctcc
ccaattccatcttcttcgtcctcctctcccttgttctccgtgtccgccac
cgcctccgcttcctcgctgtcttcctcatcgttcgcggaactgtcttcca
cgtcgttgactgtcggggcctccaaaacgtccaggtgatacagcgcataa
ctcgcactcatgtgcgccttcttgaagtgacgatgaagcgcgttaaacgc
gcatacgtggacgcatccgtcggttatgcatagagccctgagcttcattn
nnnnnnnnngggcctccaaaacgtccaggtgatacagcgcataactcgca
ctcatgtgcgccttcttgaagtgacgatgaagcgcgttaaacgcgcatac
gtggacgcatccgtcggttatgcatagagccctgagcttcatcgtagagg
atgtcttcccaaggtagaaacgtgggtgtaccacgtatgcggaaacgcca
tcgcgggtggcagttctaatcaccgtcttcacggagaattctactggaaa
ctcgcgtttcaaaccagcccacttcttgtccgagtcggaccactccttga
tggccttggcggacggggcgggatccttgtcacacctgttgcagtgaatc
gcgtagcttcctggcttcatgaattggaagcactttgcgcagacgatccc
gctgttgtagttagcgtggaacgtcagcgcaagtgttccgtgcttggaaa
agcccatcatggtgttgtcgagaaagttgccgtcgctgtccgcgtcgctg
ccttgtatgtgatcagaaacgaacgcccagtcgttggacgtacttttcgt
cgtttcgtcagccgtcgccatggttgtggagagggcgtgatgaaaattat
gtacataacaacctgagggcgcggacgcggagttatgtacataacgcggt
tatatattgagcgcgtgtttttggtgtgtgtggcactttacgcgagagac
atgtatagctttgatatacagccattaatataaaacaatactatctaatt
tcgtcgatttatttaaaaatggtaagtttcctaaaaatcgatatactgta
tacctagtaatttcaatttatataaccagttttaatgtatacggacatta
atacaaattattgttacattttaagattcgaaatgtttaaaatcttgttt
gtgttctccaaacgtccataaaatatattatataggccattttttggtga
ccattttgcagaaagtgaccaaaatcgaccataaatataaaataccgcct
ggagggctaagtcttgttgggtacggtggctttggagggaggtgaaagct
ggagtcatcctcggtgttgctggcaccgtggtagccggcatcctgcatgg
tggccctgtccctctcgtactcggcgtacttttcaatccaaaagcgtttg
aattgatgccattggacaagggtaggatcggggtggagccttgtatattc
acgaagttcgtccttgaattgtcgagtgtctctgctaacagacagggcgc
cttcaatgaggagataggtgtggaagggacggcctgccttggttgcgaag
acttgctgtgtctcgatgttgaggaggaaggctttgactggagtggacgg
gttccattctttgtaaagaaggagtgtgaggttcttgatgtcggcgggag
tgacagtgccatatcgatcgtagagatcgttgaagatgtcacggacggag
cggttgccaaaaccacgctgtccaatgccgagtgaaggcttgtaggtgtc
gggaacatcacggtcgagggcttccttgatgactcggtggacgatttcgt
ggttggaccacacaatgaggtcggccgcgtgctgggctttgatgatggtg
cggtcgttgtcgttgagaaaacgaaggcggccagacgttgtagttcggtg
tggcaccgggattcggtggatcgacataaggagtcggcgcggacatggcg
tattcaccgcggttcatgaagatcccggcgtagcccatgttgggggccgc
cgggttggcgatggccatcgttttcgagatgcattggttctccagatggc
ggatggagtggacatttggtcgtccaatgaggggggcaagtgtgccaaag
ttggcagcgacgtcagagtattccagtttctggacggcggccatgttgat
gtggtggtcgtagcagaaggggtacgacgagactgagatgatcgtacaaa
ggtgggcgatgagggggcgagtccctgcgggtggggatgtggcaaagaat
taactaatcactgctagaagtccaagagaccgtggaactaagctaacaag
tgtgattagttaatttatgactagttacatgaggtagctgcaggcaagag
agagagactgctggaggggctgatagagagagcgcaggaagttacagctg
tcacgccagctagacagtgtggtgtcatctggtccagtgccaccagtggt
cactagccgggagtgctggatgggaaattgcagggtctgtctgggggcag
agaatgggattttagcagatacgttggcatattcctggacactgttatgt
aatgtatgtgagtcaaaacttccaaggacactggacggacatgggactca
acatggacgtatgtcctcatgtccacaaaaaaccatgtcctggaaaaatt
atggacataggacacgtccaggacatggagtgtgttgagaatgtgaaaga
agttatgatgctggtacccgtatttgaaatgtatctgtaaatatactggc
acagccacatatatacacagacatgtacaggaaaaaattgctgtctagaa
aaaatggccaacacactttctgttaagaaaaaatgatgagaagcactttc
tgggcaaacatagagtgacccggccatcaaaacaaaaatgtctgacaagc
tcactgcatgattagacaaccccgtgatattattagaaaagtttgtggtg
gtaaaatgagttttgtcagcccgtactagggaatcatgaaatttgacctg
tccctggccaaaattctttgaagactcagacaacactataatctattggc
tggatgctgtatatatgtgggcagagaaggtggtcaatttcttgtttcca
tacatatatatatatatacactggctggcatgaggggggcatgatcagtg
cctatttctaaacaggaggtgccttcagaagtatgggcagattcagatca
tgactacctgtaaaccatgctggtgaaggagcatatattatgtacatgca
gaatgtagggcaaatttttggtgtcagcatacatgaaggtaggcagggat
cagacaacactataatctattggctggatgctgtatatatgtgggcagag
aaggtggtcaatttcttgtttccatacatatatatacatacactggctgg
catgagggggggggcatgatcagtgcctatttctaaacaggaggtgcctt
cagaagtatgggcagattcagatcatgactacctgtaaaccatgctggtg
aaggagcatatattatgtacatgcagaatgtagggcaaatttttggtgtc
agcatacatgaaggtaggcatggatgggatgagattgatacccgttcata
cacaggctgtctgcatatgtaaggagagggtatgacccacctacacatgc
ccatactgtttgtaatcaaaaactgcctattcatacatgggccctgccag
tatagaagataggcatcattgataataggtatcgtaccctggggggagat
acctgcacattaatatacaggcatgctaacaatcacattttacatagagg
aattatgcatttattacaaatattatatgggtacttaagaacggttacta
aaagtgacataattagcaaaaaaatctttacgtcaaaatactgtgttatt
tcagatacttttacgcgtaagtctagttaatttgttggcatttttttggt
attatatgttactcacagtaacactttagtaatattttgcacgctaaatt
atcgtaggtcttggaggagggtattgtattttgctggaaatttgcacaag
aaacgtatgtaaggagttcaaaaaatatcaccccggtgttatttgaaaat
taacatgaaggtgtgaaataaaaatgttactttgtatgacactgaaaatt
accttctaagtatcaaaaacgcctatttaaaatagctataaaatcttcaa
caatagaaggtatcgtgaacaacatgaaaacaagaggcacctactacatg
tcgaaaaccatagttatacggactgctaaagatgtcacaacttaaaggtc
ttgcttgtaactgttaggctctaaaggtcactaagatcttactgctgaaa
tatattatgtgacagaacactgttaaaactaagagaagtctcaacataat
aagccaataaaatggatactacttcaatacatgagctatcacctaataac
taaaacaacaaaagacaaactcattaaatcctcacctccagaaggggagg
gggcgggaggcagttccggcatcagaaaagagctaagcagtgttgattcc
atggggggagagagtacaaattacattgaagaatggcactcgaaatagga
acaaaaaagatggaaaaagtctggaataaaccctgttcacagacatggat
ccctttccctatctccagtgggctggtggtaacaacagtgctagtgctag
atgtagtatcaagcagtgatagatacaaaaatgcagagggtgtgtaactt
ttgaattagaaattatgattcaaaaatatagaaaaaagtcaggtgggtgg
aggggcatatgttgtgcttgcatcccctgatggtatattataaaaacagc
gggagataagaatggcggcataagagtgggtctgagggccgcaatggggt
aattttttggatggtgacacaatactacgccagtatacatgcaaggtaaa
cagtaaatacattaacatgctaaaatgtataattttacctgctaagtgtc
agtatcaaggtgcaagattcaaggtgcctgccataacagcattcagatat
acatattggcatgccgagtaggcccacttgaatagtatacatatcgttac
tagcatatatgtgtattggggggttatgtgttgtcatgataattgtagtt
gacaagcaaattaattttttgcagcagaggaaatgatagaaaagccagat
gctaatgatacaaacttgtcgtggtcgtccttttgctatgttgggaatgt
ctgcgacatgtcttcgaaatgtcaccgtgacacaacattgtcaccaaatc
ttggtgacacgggtcatgtcacgcgacatCTgcccactcagtcactattt
aaagggctcagtcacgtgtcgggaccgtctgtcaactccctacgatacaa
atacatgtgtacttgtgaagagaagcgtgaatcatcaagcagatggtcgt
gcgcgcccatttttgcactgccccataacaaaacaagacaatgggatttc
tgctcgcgtggacagtcatccccttcgatctctgtgagttcatggagttt
tgagccgtgagttggctcattgtcttcccagccatcacgccaacgcagcg
tcctcgacaccccctcaaaagacaggttggttatcgtgttatggagattt
agttttttttatgtgcaaaacaatttaattgaaaatcgtcgcaactgacc
ctgccattcctctccacacccctcccacatctaatcaaccacattgccct
gtcgctgcgtcctctcagatcaacagccgtgctggtaaaaaaagaatcag
gtccattgctcacctgactggtgagttctcccaatatttttattttcaac
tatttaattgaaaacaacttacccactccttcctctccacacccctccca
catctaatcaaccacattgccctgtcaccgcatcttctgagatcaacagc
tgtgctggcaaaaaaaagaatcaggtccattgctcacctgactggtgagt
tctcccattttgatttttatcttttcaatatttaattgaaaattgacaca
acttaccatgcccttccgcttcacacccctcccacatctaatcaaccaca
ttgtccagtgtccgcgtcctctcagatcaacagccgtgctggcaaaaaaa
gaatcaggtccattgcacacctgactggtgagttctcccatctttttctt
ttcaactatttaattgaaaacactgctaccgaaaatatagttgtggttat
agttgtacaggaggccaactatgggttcctgtatgtaggctcccatatgt
ctaaaaaatgattccaatttagatgtatttaattcctatgtgaacaaggt
tttgctagttgatcatcgtgcgaaatattttcgcaactataactcttatc
ttcaatatgcagtttttactataggccaactataactccttatagttggc
ccctaactatagattctaactataagtcaactatagattacggtcagaac
tgaaaaggcaactccgaccaagggtaggagtaccgttttgagtacccctt
tgttctcaaaaatgtaattttatcattttcgattttgcattggtaggagt
ttcacgaaacttctttgtttgaacaaattctatttttgcctacttcgagt
tgtagaaatgagggactacctgaaatccggcagattataatccagcttca
tacagaatttatttttaatactgaaaattatgcaactgactggatccggt
acgaatccggtacaaatccggccatctgatacttcacgttatgaacagaa
tttgaacaggacccgtagtgtcaaagccagtattcaaccaatcacatgaa
aaagttgccacatagaacagtagattcacattaaaatagcacacaccatg
ccaacaaatactatccaccctccccatggtacttgtaactgctcatagtg
catttgtatcactgatattaaaaacaccctcaacctctcccctcctactt
tcaagaactccctctcactactcatttgtatcactgatgtaaaaacacca
tcaacctctccctcctactttcaagaactccctctcacaactgatacaac
ccgaaactctaccttcccaaacttcagtatgacgaacagctttggcacac
caccaaggatccctcgtcacctcaagatcacataatctatgacaacacat
atcttgcttccaagcatttgaatgacatgcagacttgctcctattacctc
ggacacgcttcggtttgtttttgtcataacactccatacatattgcatat
tggcataaaccatttccactaactgccctcaaacatgcataataaatatc
atgctcagtaatacaaatagggttgtctcggtcgtattgtatgcttctcc
agtctttgtgataaatggctctttcttgtttctatggtttgttttgaaaa
aaatgtaatgaagtaagctggccatgaagcagagaccaaattaagggcca
gtagaggtactcaccgtctatatagtgtattgcagaaatagtcacagtga
acgatcattagagacatggggaacatagcaggatgcagaaaagggggtcc
gctttctcaccatgtcatcatcatacttcaaatgttttgtccaacaataa
agcaaatgtaagtataaaaaaggactatatcgaacacttaagagggagag
atttcaccttgtgtggaatacacttaacagtaacatgaaaagatggtgag
gaaaagtttttaaaaaggaatgatgttgcaaggttgatacaatgacgact
cacagggagatcattaagtgcctgccaaaatacatccgttgggttaaaaa
ggagtttaattataagtttggcacaatacagaattaagaagtcttttcac
cttggttgttgtcgaacatctcatcttgaaaaatagagacacaaaacaag
taagtatccattggtataaaggtgagaatacagtcatcatatccatcacc
ttcttgcactccttgttgtggtggtcaagagcccccctctttgcatcaac
gaaagaggttggtcattgatcagcaaatgagtgaaacgtgagcaatcaat
aggagagtaagtacaacaagtttggttttttatctcataccttcgtctct
ttcttttgagactacatttcatggtaagttgggcatttttatcactgatc
gtgccacacatcaaacaaagcatttcaggcaccttatcattcctctcgtt
gcattcgttacgatctttcttttagcaatgacaagagaatctttcttctt
ggtccgagtaggacatgctttctggttgggccgtggtttttcatgacatg
aatgtatctctccaccatctgtcctccttgtcaaactactttccatccct
gtgatagatttgtctttgcaggacttctttgaggatgacttggtgggatg
acgcgctgcaaccgttttcataactattgttgttttttctttgctagctg
caggcttctccagatctatcccagtcgtcttcattgacgttattttcctc
actttgatcaatgtctctttatctttcttaccatcccaatatctcttagc
aaggttctccacttcttctcctgttgggtaaaaccaggaatgcggcactc
gaaaacaaagaagaaatgcagtacttactcagtgggccattgaaggtatc
aatttttcccatgttctaactatcctttccttttagttaggtagtgcaac
tcacctcccccacccccccccccccaaccttaaacacatccacctcctac
tcctcctcctcctcctacaacttgaagtttttgtgcaacatctttcgata
tttcatcgatgcttgcaccatcggaggtagctttgacggaatgaaagaca
gcaattaagaatatgatctgcatagacatacaacagcctccttgtactca
ctaccgttttcaattctctctttcttccgcttttccatatttttattttt
tgttgccgctggttcttgagtttatctctcatcaattgcaattgtttgtc
ggactctttaaagtggtgcgcattcctcaaaacgtttagtgccctcttct
tttcgttcttgggatgttatgtagcaaacaatgttgttgtaagtcctcat
ttcagacaaggtaatctaagcaacgaatacactcacaactactttgatgc
cgattgcctatcctagttgttagccatccctgatattgttcaatccactc
ttgctcaatgtcagagccatccttatccttaataacgcgacgtgttactg
catcacagggagaatgtgaatctgtggcaacccgattatccgtttcttga
tgttcgacagacttcagatacctatgagtcttatcaaatgattgttgtga
cgcatcatcatggattgatattggaggtattgtggggcaataactaggat
attcattcctgtgcgaattatacaaaccacgttttgaagcaaatggagaa
ggaggatgaatgttttcctctaacattccttgaggtggatgatgtctttg
cctagaaggttcattggcatatcctgctgaatgattaacctgggagatat
tagggaatgtgagcttattagtttcactcttgacataagaagtgacaggc
ctaggtaccgctttcaagggaccatcacttgtgttccagaacgcctcccc
cattttccagcaaaactcctctcgagaatttgactcctcctttatattgc
gaatcaactcctctgtcatgctattgtccgaaattcctttaatagaagca
agataacctctaaaaatgtgtcgttctacaaagatttccttcttttccca
atacagatctgcactctctccaaaaacggtttttgttttatattgcttct
tatcataccaaactttccccacctgtcgcaacatgacccttctaaatctg
ttgttcatcactgctaaccttgtgtcaaccagaatggaatatacaaagtt
ttgattttgaggataaattgggattttgatggagtactcctcttcaatga
tcctaacagctttacgaaaccagtcaaagtcataaacgaacggatacttc
ataaacaagagacacattcgaaggtactcatcagaatactcggttgagct
cttcaagacagcatcctgaatttgagatatcatgtcaccagcttttgctc
tgttgtagctcagattaaatcttaaacacagctttttgtagtattcaagt
aagcagtccgatattgtgttggaagtgaactcgtgaactttgagcaggat
agtgaagaaactaactgagtcaatttcagaagggttttcctttggcagca
ttttgtcaaagcacctagcgtacttccactttcttcttgcccaatctgtg
ctaagcagagttattttcccagggataagatctttgtcgacctctggatg
ggaataccttgcatcgctggaaatactggaaatgtcgcaaacataatcat
tcacagaggatgttataacctctggtttgttatgcattgacatctctcga
ctgtgatgtgtacacgtattcaaaaactcgtcagcagcagcactgcaatt
caattctgaatcattttcatgttcgttgacaacgttccaaagtctctcgt
ccgtggaatgagatgaagtgcatttatcaacaggtgtgtccatctgtgct
tcattcggcccgggcttacatgatcgtttattctcggctacaggatatgg
agccgattcaccttcgggtttctttgttgacagtggattgatactgttta
tacttggatggtgtgatctcgcctccaaagacggcgattccgtagtgtat
ctcaacacggtattgtacttagagatctgactgcctgagggtgtcaataa
gttagcccccaaacgctggtttcctgcagtcatcccataaatcctcgttg
ctgcgatgcccacgtcacttgaatgtctgggtttgtaatcccccctgcta
actgaactcttgtcacaatcttcaccataatttctcccggtgtcgttgaa
agatgcatggaatatggaacgttgacataggggaggtttcataccccacg
atgataaaaatggaagcttattctgataatgaacatgagataacggattg
gcttcgttctgatttggtttagaaatggagaaagactgattgctattttc
attgatggtatgaggcaaacaatcaggttcaagtttatagtggggtggat
caaaacggatgggacttgatcgaaaggaatattcgtgactcggtgggcga
gcatactcgagattcgaacagctgtgattatgtagattgtgctgatgaga
cgcacttcttgtactatgtagagtaccgattgagctatttccatcatgaa
ggatggcatgacagctgctttgaggcttatcaggatacatcacattctgg
aaaagagacgggtacatgggggggtccttgggtgataccttctctgttcg
acagacttcggaggacgtttgattccatcacgttctcccgcgcccatgac
ttgggagggtttgaactgaaatgacatccattattttcagatggatgtaa
agttggcgcgtcaatgtgacgccttgcctcaaattgacagttcgtctcag
atcgttgagttgccggagcgtgttttgaaggcgacacattggtggaatta
atttgcatacaattagatccccccccaaatttgcctcgtcccaaatggtt
ggacattccgatggctgcactgacttgtcaacgggcagaacaacggcatc
agcatcgtcggcctccatttgaagaagagtggggggaaagccgagcgctc
cacgtggtatctcgatgtgtggtggaagggagggtgcggagggcacagta
ttttttggcagggtgttggtaataaggcattggccacagtgtgttcagat
gcaggagggtgagaatgagatcattctttgcttgaatacagatggatcaa
cggacaaataatgcggtgatggaggagatagagtaccataataatatgag
tgaaagtattgtacatattcctaacatgggattcagtatcacaagttact
ttctcacataggaattggatgaaaaataatagtttctctacttttaggtg
tgctacatacctttgaattacctatcccttttggttttatctgaaattgt
ccattacacattcatgcataactcatcccaaatacagtccctaatattta
aacccaaaccaatgcggttgcccaccaggtcattttttggcatcataaca
atcacagtgtatatataacacaatattttacaacacttaaataacaacta
ccctacaactcaacaacacttctcattcattttggaagtagtttatgata
atgttcaacgtcccccatcaccatgttctgcaaggaaagctctggatatt
gttttggcacatttacatttttcgccaagcatactgcaaatttcaatcca
ttgttcagatcctggacatgtctgcgaataaatccctttgtcagtttttt
tccaggaaagaatgcaaacgcgttaaattttgtttgtgaatcttcaccac
agcaccaggtcatgttatcctttgtaaattgcattgcttgtagctgtgga
tgggcaccttcgacaatggaaattttaagctcaacagttccaggggtgaa
gtatggacagagacctactatgtgactgtattgagtcacatcattgccaa
atgacatcttcatggaaacgaacatcggtaatttcatcaaatgagcacaa
tatgccagaagatcataatccatatcacatggcaagacaaagacgtgata
tccaacggccttgaacaccctacataactctcgaattgggttacatctca
gagacctctcgtgtactctcaatgtcattgcagaaagttcttcttcaatt
gcaacatttgattgacccagcactgcaagaagattctgcacgttagcacg
gaagcaattccactgaacagtctccactctgtgtggtagagccatgagat
cggtgagtccgggagggcatcctaccttgggaatagcacatccgtccccc
cacaccactttaacagaggacggaattgaccttgtgtgatgctttgtctt
ctcactttctctttgatggattatcggcttttgaaatgaggaatttatca
ttttttccaatgctcgttgatgatggatcgacccataataaaaggaattc
ccaagggcgacttgcatcctggcaaaacccaaccgataatctggcttttt
agcaacacacaaccgatcatctgatgacctcgtgctataagaatctactg
atgcctggtatggatgtaggctcttgacgtcaaaagatactggttgataa
gttgtcacagatcccttggagtactggcacatagtggtcttaagtttctt
cgacatgccacgccaaattccatgtgtcattttgttaatctcgttttggt
gtccagtgtcatgtaaaagattctccaactcgtcagacaagacccaatca
atttccacaccaatgatttcatttcttcccactcctgtcattgttttaac
atcaaagctttcatcatctgcaattgacctgacaaatgcccttgtgtcat
cgttccagttattaatatgagacctaaccacgaacactgtggatgaatgt
accccttcctgtctgccggccaaagtgaaaatgtctttgcactgatttcc
tctctggaaggcataacggtgagatacacgaggcaacaccctgtattttg
atgcacaaacgctatgttctggtgcatgtttcaggtaatgggacagaatt
cctgtctggtgaagaaattccactccgtctctttttgcagccagggcgtc
attgagtactgccctgtcactctgtgacagttggcaatcatctggaattg
tgcggggaaagctttcgtgtttccaatcgattttcatcatttgtttggca
ttgttgattagatgagtttcttgcagcttttcttcacctttccactcttt
tccagtatccatcaggatcaaatctctctgacgcatcctgtggaggaact
tagtttttgctgatgccagaccgtgcgccactgtgtgtagaaagtttaat
tcgaattcgtgaatatgttcattcacagcttcgtcaaggaaattttttca
cacacatctacccagcatgctgcgatatcatcaacggacaacatatgatt
gagtttctcgttttcaattgcgctcacaatcacctggtccatccccaagc
atgaatccagttttgtccggtcaggcaaacaaggaatgacacctgaaaca
ttaccctcagacaggtgacgacgatgaaggcgatacggtttttggcctag
gggttgttcttcttccttcttcccgctttccaaccatgataatgcagaac
ttgcgattcgatgaacaatacccaccctggtcacagtgtcgaccaaagcc
tccttcattgtttcataaccatcgacatcatcaccaagtgcgcatttgtt
acacacaagacaaccgattttgaatttgttattatttgtgtccacataaa
cgcacatgtccgaattgcatgcgaattccagggaattgtaatggtatggt
tggatgtcacggccttcatcgcaacactggctatggcactcataggaatt
gcgtagaatttcacgaagactggcacagatggacccctttgcaccactaa
tgctacagtctctaacaacggttggtgtcccaaatatacggcgcacgtca
atcaatgagcctggggagtctcttgtcgataaggacgatggtccaagaag
agctgcctctgtatgaattcgactatcaagaaattctaatatgtatgctt
tggttgtcttgttctctggaactatcaccacaccaccatcatcaacaaag
tcaaagcggccaggatgtgactcataaaggaataccttagccaacgcagt
gacaaatgtcctcaaactcccgcaatcacggtatctatcatcgttgaatc
tacccttcccaaattcctcaaagtaaaacattttttcattgaggtgcaca
ttacgaggagaaaaggatagtgaacaaactggttcgaacttttgctcaaa
ttcaaaatatcctagcttgaatgacgtgaatatctcatcgggtgtggttt
ccgtcggagcgtgcaccaacagtaacagatgctcgtgagagagaatgtcg
aaatcatcttcccctacatcattgtccttcttggcaagctttttcttttt
tggtggagattgaggattacttttcttctttctttttggcacatgtcgtc
cactaattttggcttcttcgtcctgcctcctctcatcctcctcttgtaga
cgttcgtcctctttccgtaatcgttccacttcctgttcctcgtcgttaag
aatttgttttacatacaattttctaacgaattgctgcgttgctggacact
cattcgcatttgggacaaaaatgaaaaccaaggaagcctgcgaggcattg
gcaagtcgaatatccatttgaaatccataatccatgctggtgcacaagtc
gaacagacaaatgtcgacttctggaaaattcgtcttcggaatgcaagctg
atgcaaatttttgcatgactttggccacggtgaggaaattaggccacaag
gaggcattgggcaacatggtgtgaatcaatgacggaggatccgaacgcgt
actgtttccaggggtggtcgacgagaaaaaactaccccttttggcacctc
taatactgagccattcatcatggtaggcaaggaaatcatccgtgacaaca
tcttcattcatttgcttcaggggccgccggtgtgtgagtggtgcgtgacg
acatgtcaatgcaattcttccagcccttgaaagagaatcgaggattgtgc
tgcgttcccgagatggctgcttatgtttcgctcatcgcaaaggtacttca
gctcagaattgtcaaagttagggatgtatctgaactggtcacgttttctc
ctcttagcacgtggaatttcaatgtcgagaacaggaatcatcctgttgta
aggaactcgacaaattgttccacagagttcgtaccggacttcagcatcat
ctctattaacgctaagtattttcgccgggtgattcacggctggatataca
accataacagcgcaaccaacataaggagcaaacaatactccggtgttaca
cttcttcaaaggagaaattgattcaaccgcattgttgtccacctcctcgt
cgccattcatcggtctcattagattatatggcacacaaaacatggaaagc
acattgtcattggcccacttgagctttgcatcatttttaaatgtatgcat
tatctcggccttttcttccatttcccccctgtacgcaaaaactggcatgc
cagggtatggtacgaatgatgcccctcctatgccaacgactggcttgaaa
atgatcttccttagctcatcctcattataataatgcggagcagcagcatc
tttctcatcaaaaatgactgtgtaaataccattgtccccatcaatgctag
aaacgcgaccgttgagaaagtaattcggattataatcgcaccgcaccaga
acccttttgccgacaaatgaacttgtgacttcatttgttactgaatcatt
cattttcgcgtcaacatccctcgattttctaatttcatccgcagcatcag
gtgatttggccaaatctgcacggttacccctttcctcagttgagatcgat
gatttgttgactactcttgcatgtgtctccgaggttttttcacagtatcc
ggtagtaccatagtagcatattcaatcctgaattccgagaattttagaat
gtattctgccacgctgtggttgatgactttataacaaatgctgtctgcaa
agaaatacattctcgtcagagatacccaagcttcttgccacacccaaaaa
ataccaccttcagcattatttgcaaccaactctttcaatttctccacgtc
tagatgcgataatttttggtcgtatgcttttcttgccgcatctggacaaa
cacaataaagtgaacgaaagtggcatctaagtagtccaacatactcctct
gggtaccgtacgccgacatctcggagttttatttctgcttcccctatagc
gttatgatgttgcataacatgaacaacctctgatttgacattatttctca
acgaatttctactgtcctttcgggttgatcgacgtctagaagagtgatta
tgcctagagtcaagtatttctccggtgtcttcattagtgtcgttttcttg
atcagtgtcggttgatttttggacttcttcggacgcatctggtgatttgg
ctatatcggagccgatatccttggcatcagctgcacgtaatgtgttgttg
acaagttctgcttgagtttccaaagctttgttgggaggacctccagttga
cgatgccgatgcgtctttgtttgtcatcgtttttcctgcctcttcattag
actcattatctttaccagtgtcagtcaaataattcacctcatcggcagca
tcaggacatttgtctatgtcgacgtggccagttgaatttgtgagcgtgtc
agttggatcggatgattgggctgtattgccatgacttttctttgcctcag
tcgagttggatgtatcgccatgacctttcttttcctcagttgagtttgag
gttttgttgacttctattgcttgcgtatccaaagcttctttgggaggatc
tatcattgacgatgacagtgcaacttcgtttgttactgagtgctttttac
catcttccacatcacctgagatttttgctaaatcttgatttggctcgtta
tccttaccagtgtcagtggattctttgactgcgtcggaagcgactggtga
tttgaacaacggaggagtgagcaatcggctgccgcggtattcctcattct
ttttgacgactaggtctcgagcagggttgttccgacttcttctcctcatt
cgattcttctttccagttttgttggacgtggaccccttcacggatcggga
cgacttggggtacaattcttgtagaagcaactccacacccttaccacacc
aaccacttgagtgcacttgagttatatgctgtcgtaagccatctgcccca
aatgttccaccagagcattcacatccattaagaactgtttccaaagaatt
gttctgacgccaaactctgttgtgtggcgagaatggacaatagctggaca
acttatcatttgagtcaaaggccaaatacattgcataacaggttggtaga
ctggtgaagaatgctttatccgcatcgtccaaatttttttcctgactggt
ttgttgccacagtaatcgtcctgatcatcggactcattatcggaaagaga
tgtcctgttgtcgtagcgcaggtgtccgttggtgatcaggttcttaacag
tggcgaacgcctttaatgaagcactttccctgacatgtctccagtcctcc
gaaatttctgtatataatgtgatccagattatttccgtatttgggtacat
tcgacaatagtccttaaaatagctttcccttagtgccttcttttgcatat
cacgggaaacgttcacatcgccagagaccgatgattttgagacatcattt
gtctcactagtcgtgaagttttcacgtgtcgcatgggaaaggctcgcatc
accagagacagatgattgcaagacatcttttgtttggggctcctcaatct
tatcgccgtcaccagtagaaaccacagctttggaagcagatccagctggc
gtggaagatatctcacggccgacaccttctgtctcgttgttagtagcgga
agggatatctgtgttggtagatagtgtagcgacttcttccgtgatggact
tatcaattgttgaaatgtgcatccttgccatcacattggacaggttgttt
gcatccgtattgggaggtgattttgagatatcgttcgtttgtgactcctc
attcgcctcgtcgttgtcggaaggaaatgcagctttgacagcagattcac
caggggcggacacttttgagacatcacaaggcgtttgggatgtctcattc
gccttgtcatcggtggacggaaccacagtctcgccagcagtttgggtcga
catcgaagatttttcgcaacccacatcctttgtcatgtcatcagcggaca
gactatcggatcgagtatcggatgatggtttcgctatttctttcgtcggc
aactcattgcttttgcccgtggattcgacaggcgactcatccaatatgtt
tgggtaaggagatacaaatgcccaagactttccatatttttgggcaagtg
agttaacccgcgatttgcggatgtctttcctcttttccttagacatgtcg
ccacacttcaagaagtctagaactaaaacaccgtcgttgatgaattctct
atgatcttcgggtatctgacgcctgggtgggagcaagagcacatctacat
cacgaccaacttccttgttacagccttggcatttaattttttctccattt
agatgcttgacgtatgcgaagaagcattcaacatgataaaccttgtagca
agagctacattgaatgtaaggagcaccggaatattgtgttctctcacaag
ggcatcccgaactcagaagcaaatttgatatagactcaacgggcaaagac
aacagagacagattcaaatttctagcagagtatttatctgggcctttttc
gtagctaagcggatcaacctcgcaactgacgctgttcaccttattgctga
ccccatcagtcatcgatttttcagctgttggtttaatcagcttgagcagt
acaaaaatcatgcgcgattttgttcgccaacgaagcgagtcggatgtgac
atctggaactagtttggggtcaatcctctcacgtttcatgtaaaaattaa
gcagaaagctacaacagtaggcaccgcatgagacatcatcatcatgttca
ccatcgtcatcaatgattgtcatggaggcataaaccttggaaggagaagg
cgtatgggttctggtggatttctccgagttggatttctcatcgataacaa
catttgttctgtttgtcacccccaaatgttttgcaatcaaatgcacggac
tccttccaaatggcagaatctagtgccccatagggatcgtatccagtcac
cactgccttccaggagttttttcccttctcgaccatgacgacaacataat
gagggtattcttcaccgtcgataacattattgtggtgcaaaaggaaaacg
aaggagttatggggagagaattcctcaggtagaacatcgtcgaaccaaga
tcggactcgaagagccggttttctttttttctttttttggggcatgtcaa
cctcaatctcattgaccgtaataacaaatggaaagagatgataactttta
tcatcagacagcttgtttggtttgtttgtcgacatgtattgggccagtcc
tgacacaaatgtcctaacaacagtttcattccaggaagtggtgtggctat
tcaaatgtcgtagtataattggtgaaacttggcacagacaattgttgtcg
tccatagcagcatggtatgtaaattctaaatcttcatcatcatcccatac
ttttgggagatcagcacacgtccacgaccaattgttcttgcctaaactcg
acacttcgcttgatgactgcacctgcttgacataccaaagctgacttata
tcatagtcatcgccaactatctctttgtacgaacccttgcgtggaacgaa
acatgtatgcctccctcgtcgtttaatcccatcataaaaaatgttgagat
caccattagggttggggtcaacaacaatgctgcagaaatgtccaccatca
gcaaaaagcactgcggcaagagaataaagataccctccaaaggtaacaaa
acgctgcagcgagtatagagagtcgacacccgagggatcacttttacgcc
gcttctgctcatgttgagctcacaaatgaagcagagaatccacggagcgc
tagtcacaattatctcatgctggcatgggttgttgcatttgtccactttc
aatttgtcgtcactatcaatcgggagtgattgcatcataggacaaggaac
tgcaatttttccatcataaccttttttctttaacatgtcttgttgggggt
gcgatatatttgagtagataattgtaccaactttatactcattccgtctc
tttgcaacacgctttggagcgttacactttgaacactcgtaagttacttc
tttctggtcaaatcttaggagtctgcaccagaacatagcatcacataaag
tggccatacagttgaatgggttgtcacctttgttggaccgtccaaacaca
cgagtaccttcgatactcttgtctatccaaagttttcttgccagagcatg
ttccccgtctttaacgtgtttcaaaatatctgccaagggcggaggatgcc
tcctgattgcaatagtaggaagtactttttgatgccacaaaagaaaaagg
gtcatcaggctagtgtctattgcgcatgtcattgtgtacctgacgccatc
caaggcaaactgccaagggattgccttctcctcaacgaaggattccagga
aatctgtgtctcttttccaggcctctgcaagtgatcgtttgcattctagt
gagtcttccgggagtaaaccatagtgtttgatgtctaaaagaaataaatc
catggaattcatcgatgttaacacaacgacagagctcttgatcattgttt
tctcacttgcactctaatgaactcaccatcccccagtgcatttttgtaca
agtcgtcaaggtagatagcaatggctgtgccgaggatgttcttgtgtgcc
tcttttatgtgtgaaacaagattagatggacgaaatgatttgttactgct
gcagaaacttcctccaactctgaattgaacccaacagcctcatgccattt
tttgttcacaattctcgagagaggacaataacaccattcatcgtctttac
atggagcatggaaacctagatgcattgatatgcaggtgtggagatttaaa
atgaatttttcctctgccattgacaccatggtacgtggtgtccttctctt
cttgggaaccttgcccacgctcacatcactatcataaccgttatttacct
catggagacgacttgcttttccagcgaccagacttgcattgatattgctg
agggtgttggtggcactcctctgcctcaacttgtcgttctctgtagtagc
atagagagccatagcctgatgtggaagatttggcatttcaccatgccata
gttgtagtgccatttcgggagtttcagggaaaactggaagaaggggggta
ggaggtgacggctcgttgctccgagcagaggtgtttcttacgtttgttgg
tttcgttgtatgaatgaaaatattgattctagcaaattttggaaacgtgg
gaaaaaaattctccaaaacatgcaagacaatttacagtgcagaaaatgca
aggttcctactgatagaatcaaagcaactacgaaatcaacagaaagtgat
aatatggatggtcatgctggagttgacccttgtgacagtgattattccga
gtttgatgatgccctttctgtagattcatatcatgaggatgagtttgaga
aagatctctaccaagatgaaaactgtattgagagatcattgaatgatctc
aaaaaaggggaatttctttcaagcaacaaaacaatcaatactaggtcatt
tgactcaagttcaatttttttacctggaaataactcctctgccgccaata
atgaagcatcacagagtgcaagaggttcaacgaatgcccaaactgacaac
agtgtttttggtcatggggcaagtaaatacaaaactctacttgctttcgt
cagtggtgctaccatcaggaataacttacatgaggatacgcaagaaattg
acttttcagaagaggggattgatgatagtgattcacaagaagattgtatc
ctcgaagagagggaatgggcagagcttggattttcctccaatttcaacag
aggttcaattccaatgatgcaaggagttgctaatcgcatttcaagagaaa
gcatattacattggacagaatccagtatatcgcttatgaagtcatatgca
gctcatttctcctgaatctgattcgtgagagtttggactcatattcatct
atggcatctggatttgcagatagtgatgaggatctcagagatgaaagaac
aactcttataaagcagaaagtggaacagaagttgaaggaccttggtgcca
aggagcaattgttaatgtttgtcactggacctgccggagctggcaaaagt
acagcaattgatgttgcccaacaattttgttttcaattttgcaaatcaat
ggacatcctttggggtgatgaaacttttgtgtttactgccatcaccagat
gtgctgctgctttgtttggaggtgttaccttacacagtgcagcttacttg
aattcaaagtcaaaaaatatatctcctgagatgcttcataactgggaaca
agttcgaatgctgattatagatgaaatctcattttcaacatgtgaccaga
tggaaaagctgaattcccatctaaatatgattcctcataggttatgttcc
ggtgggaagggattgtctccaaatatgatatttggaggatattcaataat
attctgtggcgatttccgacaaataccaccagtgaaagctagagagagtc
agctcttgtattccaattcatcactgtgggaaaactcaataaatgttgca
atcattcttaacaacagccacagattcaaagatgaccctgagtatggaag
aatcctaaaacgaatgtgggatggattgtttactgaaagaagactgcaat
gccattaatgaacgtgtcattggccagcaggtttgtttacctgaaatcca
acaggatgcagatattgcatatgcttgttggaaaaactcagaaagagtat
caattcatgcatctgttttccaaaatcacataaaagatttcccatcagca
gagagttctgaacctccaccagagcatactgttgttattgaagcagatat
aagaaaggctccaaaacgatgtaaatccaaaaaactttttcaaatgagac
ttgtttgccagtaagagtgacaagtgaattgagaaacaaaatttatgcca
aatgtggtgacagtgatatgaaagaccaacaaaaaatatagatcctgcat
taaaactttatgttggggcacattgcatgataattgacaatgatgatata
tcaaggggaagaggaaatggtacattgtgtagagtcattatgtggattat
gttgagtttgaacattttccgaaaaagatggaacagatcaagattgaaga
acagatctcctcattagaaaatgaccttcgcatgatccaatgaatgaaga
aaaagaagcacagctgcatgggtttcaaacaagattacgaaaaatggttt
cctcaagaagattcaggctgaaaccaaagaggtattattgtacattctac
agaagtgatattgatcctcctgacaaaggtatgagacaaagacaatcatc
aaaaagaggagagcacaaacagaaagtgatcatgatacaattacctatca
atttgaatgaggctacaactgctcacaaattacaaggaatcacaaaaaag
aactcatcattaataattggaattacggccatggatgggtgtacactgtt
ttgtcaagagtgagaacaagagtaggtttatttctgaacaaacctctttt
gttcaaaccagatgcatttaaactgccaccagcattgattgcatttcaac
atagaatgttagcaaaagttcccaataaagcaaaaacataataacttagt
tagaatgatgtgacattatacactaccacttttcatcacaaaaacagcct
ccatgcatgttcctatccgaatcttctatgacacatttcaaatcacaatc
aatacaaacaataatgttccttggtactcatcatacaaattatgatattt
ctcgtttcaatgaattgaaagaaaaacacctcacaaaagttcatacgcct
catcagagatgttctccaatgcttgccatccttcatctgcagatccaaaa
acctctttgagaatgagatctctgtgctcgttattgttcaatgcctcctt
gctgtcacagttttcccagaatctcttgatgaaactgatgcagtcttcat
ttagtaggtaggtgctcaatggaacaactgttggaggtgttgccctgcct
ctgttgacaaatgtagggacttgatactgccattgaggtcttactatgga
gttacgagcggcgtcattgagcacattgaccacatcaccaatagctgaaa
agtaggtatactttgggtcatcaatagacatgacaatcacatcagtggag
tacaacttcccagttgctgatggtgtttgcagaggactgtttgtcccagt
tggatcacacaactgagcaaggaacatgatatgggctgcagctttttcac
cttcagaatcatccaaatagcgaatgataggagcaatataagaaggatta
atcccatctggcttgtagcaaaaagccagacagactccttcaattccaac
ttccttgtatctgacaatctggtctttagatgacttggctgttttcaatg
gactgcggtcaatagcagactttctgggaggactcgctgttttcgctgga
gatttcccctttggaggtgtagaaggtgcagtggttttgcttcctgtatt
tgccatggtgtctcttgttggtgaatggagcgatagattattcaaaacaa
caattatgagcattcacttgtgcaaaaatattgataactgatTgaggttg
agggaaacaggaaataaagaaaaaacgaaaaattcgttttgttttagagg
aggaagcatgaacattttttacctacacttcacaataaaagcgtagaaaa
tgatgtgtcttgttaggaggtgtgcgattcgtgcaggagtgaaattttca
ataatttttatataagccaattatatcctataatatagccaataatatag
ccaataatatagcctataatatagcctataatatagcttatttctcgaaa
atagcttattaaatagcctattttcgagaaataagctattttcgagaaat
aagctattttcgagaaataggctattttcgagctctactgaacaaattac
tattcctacgtaactagtgctgctattttcgagaaataggctattttcga
tatataggctatctgcgagaaataggcgactttcgaatttcgaatatagg
ctatttctcgagcatagccgatttctcaaaaatagcttatttgtttaaaa
tagcctatttcccgaagagttatttttgacagcttgtcgccaatagtatc
tggtactgctttatattgcctctactacgtcattttcatttctcgcgtga
ttgcaaaaataataagtatagcatggtgttgttgttaggtatggtaccgt
acaccatattataaaaacgagcagcacgtacagcacacacactcaattgt
tcgtttccctcaacctcatttggaagtgttggtgatcaagaatctaacca
acatcttgtgctacaacgtcttctccaaaaattcaaaaattcacaagaac
agaagtaagaactctcttttctcatttttttgtgaccatgagaaacatgc
tttctgatttcttggaaatttagaaaaaaatttagtgagcatgggacgaa
aaggtatcatttgtttgatagattcttacatactaaattataccaatacc
tttacacatcaatttttgaaaattacaacttcttatagtaaactgtgaaa
aaacttgaacagacagctgtttgaaggtatgcattttcagtacctataat
aagagttcaatgaaaatttcaatgaaacatcctcgtgcagaataatctga
acagacaaatatctcatatttaatgatgtaaagtaaattttctctccatt
ccatggtattactgaccgatagcataataatcattttctattgaatattg
tttcattagtcataatttttctattacagaatcatgttacatgtgcacta
catttttcataagaacagaagaacaaggccgatcgacatatcatgaacat
gacctcacttgtttgctcaaaaattttgtcctccagaaaaagtagaacac
tttctctcatggattgacagacaacagctgaatgaccatgtttctgcgtt
ggagtggtctatttgtttctatgttgatcaatgcttagttttattgctgc
ttggactggttttgcaaagcaaaatcagtttttacaatttgaaaaatttc
agttcatccaatgccgtattttatcatatttggaaaattcagcatcatca
aaaaccataaaaatggctcaagtaaagtttggttgagtattggagttgaa
cacatatgttgtgtgtgatgcaatccccaatcttcactttctgattgaat
ataggattaaaattatttaatgacaagtagataagacataatagaaaaaa
atagttcgtcattgtaaatttgtttcctaactatagatatcacggtctga
ttttttcccacacctctttctgtgaacacctgatgagtctaaccgcaatg
tacaagtgtcctcataaaaatctctgaaagattgaagccacctgaagcag
taacctactctgtaccattgattcttgtttgcccttgtgctgtaaacaaa
gcttgctccatgtgtcatcatgatgtcatcaatgggatctagaactgata
ttgtcaattttccacacgtgaaatgatgcctgggagaagtaatgtatgtg
ctcttattaccttgaacatttcccaaagatggaaacctgaatgcaaattt
cataggtttgctgcccattgtcaataccaacacatttgacccaacaatct
gagaattctcacctccgccagaaggatggccattcaaagtaacagatttt
ccagaaacaacatttttgataaattgaacattgaagttgtctctgtggta
acccatctttgacttcaatgctccataataaaataacaattgacaatgtg
tgggtggacattttctagaaatttctgtgagatggttccaacatgctctc
caacaaataagactagcaagaaatgtggaaagcttcagtggccttccatg
ccaattgtcttgatgacgaccatatgatgtgtaatttggaagtgtcacaa
ttcttctgccttctccttctccattaccaccgctgtagacatgtactgat
tgtttcatcactccttcagatcttctttttggctgatgtgacgtcaagga
ctcattaagaattgagtagcaaggattgtaaatcacaatatcatctagat
atttgctgtgtgaaattctcatcactaagctttctttgtcatctgactcc
atgggaattagagtctcatctatgtcttcaaaaacttgttccaaaatatc
cctatccacagggttcgttataccaatgttgcaactccaaagtcccacat
gacaattgttacaatgacaacacccattgaagcgaccttccaaaattata
ccaaaagtatctgcactgcattctcccttcatttcctcatctttcaagtt
gaaatgactaatatcgtcaatcgtaacccatttctttctaaattcatctg
gcatctttaaaaatgttgtttgaagcttctcaatcttttcagtgatcctc
ctacacatcaatgattccttcctcacatcaagcaatctaaatccatcact
atttctgagagcacacaaataagtatgcaaagataattcctctgcattga
gttttgtatgatccatatattgaaaatactgttttgagcataacatgcaa
actacaaaagcaagtattaattaaactgaatcaacaaaagtcatattcat
tttaaaccatcaaattacataccagactctgaagtgtcactctccattat
ttcaaattcctcttcaaatgcttcattcaatctttcaggaggattggaaa
taggaccagtactctgcaaatcggaatcagaaaagcttccattggaatta
tgaaaaatttcacctgaagaaatgcttttaatatcttccaatttgttcct
tccatcactatcatgtgaattgctgctttctatatcacctgacacttctg
attcatcactttccctgctttctaaactgtcagcattgccgtcatccaca
tcataatcaccatcatcatattctccttccacagcttcctcagaactacc
ttctgcatgagaagtgtcaccggaaccactattggtactttcatttgcac
tttcatctgtttcagctttacctgcatttccaaaaacagaaattttatca
ttctgaaaacatgcaacctataatgggaacaacctgaattactcacgatc
aaccacttgaaccatttttgtaaccacctttctgttgggaataaaatcat
catctgatgatgtctcagtgtcaggtgtgtcactttctggctcgaactga
aacccactttcatctacatcattacgcacacatggaagaaaataaccccc
aacattcaatccaaatgctttttcatgctcgtcatcataatgaggatggt
ggcagcccagaactttcaggcagatgtaatcaatattgcccaatccatat
acggtgtgcagcaaccgcaaattatcccagtgaacaccagatctgtctgc
cagctcatttccagatgcctcgttcctcacttttgttaacgtcaatctat
caaatttgagatcaaaatcgccttcctcctgacacaatgacaaagaaata
ttgtaaagactgttgtttctcattgtagaaccaatcaagggaaaaattgc
aaaatacttggagaggacagtcagattccaagtgagagtcacagctacag
ttttgttccatggcagatatatgctagctgaattccacaaattggcataa
acagccaacgattttccattgctattgtgaattgcaccatccacgaccat
gtaatcatccaattcacccaactggaatttttgagatttcaccattgaaa
caaaattctcaactatgagcgtctttagttcaggatacttaaacttgcag
tgttcattgactttataagggtcaagacaaacctgaaattctgtctgtga
gaaaacccataaaatgtaaaagcttctatacgcattaacttacttggtat
aatggtgtctcattgaagtgttgacattggtggagaaccataagtaaatt
tttcccacgagaactcaacgaataaatactgtgcctgtcttgcttacaaa
gctctacttcaggataaagaggctcatctgtcccagaagctgctgtaaga
atgaagacacttggatacttcttatgacatatgtgaatgcgtctcagatc
cctagcaaaatgatggttgagtttcttgtctgatcnnnnnnnnnncaaaa
aacagcaagacaaagcttgccatcaaccatcacaagtgccattccaaatt
ttaataagacatcaggcatatcccaatacttcgtttgaactatccagggg
gcaacataatcaaatttcggttgttttgaatcccattccagcacgaaggg
cacaattgacttaagtttgtcgggcttaaaaacactccatgccgcggcag
ccagcacccttgcaagatcaaaaggcaaattcttcggctctgttttcctt
gagtctcctcccaaacttttataaacttcagaatacgaaggtaggcggta
cctgtgaatatttccatctgggcgcttcaaaactaagctaatggaaccgt
catgctgcttgcttccagacctgtcatgcagcttgcttccatcttcatgt
ccatctttggatagcatgtcatctccaaaatcaacaacaccagaaccaga
ttctgaatgcatcgtgctatgcgaatgggaaaggcattcgatcagtcttt
caaatcccctctgaaccagtaagttgtgacgttcaaatcccctctcaatc
gcttcctgttgtcgtgtttgagaatcaaccaagctctggagaacatttgt
ccagctctgactcattgttgacaggttctgggaaagagttgaatcgtaag
ttaccagagcggaagactcattctgcacattgttgagtacacctccgctg
cgcataaaagtgacgacacgcctgaatgcctatggagagaagttaccttg
tcagaagaatcatacacacaaaagagttaactgcactaaaactcacaatc
atctcctcaNNNNNNNNNNgacaaacgagtggccacgacaaccacaacaa
cgcacttcattaagaagtgggaccaccaatcctcacatcacccaaatgca
gataacataaaccaacagtgattattgtagtgtcagagaagcgagcacca
tcacaacaattccaaacgatcctcactccaaattgactccaccaccgcca
cacccaacctacaccacacaatcacaaaaattgttggccccgacaaacga
gtggccannnnnnnnnngacaaacgagtggccacgacaaccacaacaacg
cacttcattaagaagtgggaccaccaatcctcacatcacccaaatgcaga
taacataaaccaacagtgattattgtagtgtcagagaagcgagcaccatc
acaacaattccaaacgatcctcactccaaattgacgccaccaccgccaca
cccaacctacaccacacaatcacaaaaattgttggccccgacaaacgagt
ggcaaaaacatccacaaccacacactaccataagaagtagaaccactgca
aaactacgccacagcaacaaactctacaaccaaaaatgacaattgttgtg
tctcctcacacatatacggttagaagccaagcgacgaaacaagtattctt
ctgctcaccttgcccttcaattattagaaagaatacaacaaatgagaatt
ctttacatgagtatattgcttcaaaaattcacctttaacgcacatgattg
caaaaagcttacctctctattgtctgtcaatggttcaacagtagtgcaat
ggtttctgtgtggtaagccagattctgacgacacggcggaaatcataatg
agagttatcacaccgcccttcaaaaatggctgaacttgaaactagaatac
aacgcaacaatcattacggctacacaccacagccattgttcaagaccggc
agaggacgcaaccaccacaacgaattgaagtgacagctaacacactgggc
agaaacgaaccacggccacaacgacaccaagactcaccgccaggacaaca
gccaaaaatagtacaacaagagacgcccacaacaatgacagaggcgccac
aacgacaatgtaccgctgaaacgatggcaataaaacaatgccgcagcaat
ataaagcacactcaccaatcagaaatttgacagatgtggttgttgttctg
cacacacaaaagttaaaaacttcaagagggtatacatgtacgatggcaaa
caagctgacacaatgtttcagaaataaaacacgtcatatcatgattctac
ttaggctcacaagactactctattgcccaagcaggaaacagcattcacga
ttgcatatgacaaactgcacggcctaagaaacatgactacatgctctaac
tctgggaagtttcacgatcacgataactatgccccattcagcaataactt
catgacttgagtttcacacaaatccgagcttacttctttttgagcacaca
atagtattctattgcccaacaatataaataaattcaagattgcatcattc
aaaactgcacggcctctgaaaacattgatataaggtactactccaccaac
aatacaaatttattcgtaacagaacatgcataatttattcacgaataaca
ctttcataatcgtgaaaacttttacattgacatcactgtgaccaccttac
ttaattagaatgataatacaatcgcttaagtactactccgacctaaagca
tgtttcgttcgtgaccttcacaaatgacctcaacctagaccgcggccgcc
tcaattgataactagcatcgactgctaaaaaatcatgcagcggctgctag
taatatGCTAGTTTttactgggacacgacatgtcttcgagggctctcaaa
agtaagtaatttgtcatgtcatattacacggtagacatgtcgtgagatgt
caccaagacatatcgcaacattagggttttccaaagacacccaagcgaca
tgacatgtcgccatgtGGCGACAAGTGTCCCCtagtagtagttagtagta
gtaatagttagtagaaataatagttagtagtagtaatagttagtagtagt
aataggtggtagtagCTTTACCAACATTATTTAtagttgcttacaataat
ccattagacatgaacccactcatttgactacatttaaatctgctcttctt
cttccctctcttgtctcctaattatGATTCTGCTAGATCATCTCTCATCT
CCATTTGTTGCAAAGATGTTATTCCCtagtaacagctagtagtagcaaca
gctagtagtagtaacagttagtagtagtCTCGCCCAACATTaattagtgg
ctagttgctaacaataacccattagacaagaaaatacccaattaactaca
tttaaatctgctcttcttctcccccctcctctctcttaattatctgaatt
ccctcagcttgtggtgtgtcggcaatgtccttacacaattcctcctcgat
cgcaaatgattctgccacatcaATGGAACGTGAGTGCTTGCTTCGGccgg
gtgggagggatgcaacaatttaattggaaagaatgagttgctgcgtcaat
ggcggaaatggttgtaaaaaaacaaagggcatctcacctcaggagttgga
ttggtggcttggtaatggtgttggataggggcagttggtggcggcgcttc
ctaattaccaatgtggctggagttatcccatgtggggacgggagggatgc
aacaaattaattggaaaaaatgagttgctgtgtcagtggtggaaatggtt
gtaaaaaaaccagatggcatctcacctcaggaattggactggcggcttgg
taatggtgttggctaggggtagttggtggcagcgcttcctaattcccact
gcggcccaagatatcccctgtcaggccgggcgggacataacatttcaatt
gaaaaaaattagttcctgcaaatgcaccaactgttaaaactaatacgaca
aatgttgtctcaccttgcgagttggatgtgtcgcaagagaacgctgtggg
ctagcgggcgttggcggcggggcacggcctaattccctcgagatatcaac
agtcgggctgggagggatgtaacaattcaattgaaaaaatagttactgca
aacataccaactgttaaaactaatacaccaaaggtcatctcaccttgcga
gttgggcagacctccaatcaattgctagcaccaattgtactcaacttagt
ctccaagaccaaaactcgttgctggaaatgctcacagaatttgaggaact
ttttgaaggatactaggtgattggaacacagagcccgtgtcccttgaact
caaggaaggcacaaagccatatcatggcagggcatatccagtacccaaat
ctcgcaaagaaacaactatcaaagaactgaatagattatgcgaactggga
gtggtagagtttcagcccgagtcggaatggacgtcaccattattaaatac
tgcaaagaaagacggaactgtatgctttctcactgattttagagaagtaa
ataaatgactagttagaaagccgttgccattaccccaaatcagtacagtt
ctgcaagagctagaaggatttacctacactacaaccctagatttaaacat
gggttactatacaattagattggaccccgattcatccaaaatatgcaccc
tcattttcccatggggcaagtattcttacctccgattgcctatgggcatc
gcaggttcaccagacatctttcaagcaaaaatgtcagcaccaatggtagc
cttagagttctgaagagcttacgttgatgatttgttatgcatcacaaagg
caaacctggaagaccaccttgacaaactgaaaatggtgcttgccagacta
cacgaggtgggcttgggaatcaacacctgaaaatcgtttttctgtgccat
tgaaacagaatatctacgtttcactctcagatgcacagggatcaaacctc
aacagaaaaaggtagaagcaattctcgtgatctcaccactgaaaaatgtc
aaagacctccataaattccggggcatggtccagtattatagagatctttg
ggcaagatgcagcgaagtgcttgccccactcccctcactagtaggagagt
gtggtcacacccaggtcaccagagccaattaaatgaagaaatgtccatgg
tactgggacactgtgcatcaaaaagcattcaatgacggtaagacttcaat
tgccaaggatgtagtcatagcctatcccgattattcaagggaatttgaga
tatatactgatgccttgtctaaacagcttggatcagttatcacctagggt
aatgggccccttgcgttcttcagcaggaaactgtcgacgacgcaacagaa
gtacagcatgaccaaactagaactactggccatagtggaaacactcaaag
agttcaaaggtatgttgtggggataaagattaaaagtctatacagagcac
aaaaatctaatccaagacgcccttggattaacctctgaccgtgtctactg
atggagattgctcctcaaggaatttggccccgaaatagtttacattaaag
gcacacataacactgttgccaacgccatcactcgcttagacatcgggcca
atgccgagtgaacacgaaaactggatcaggttcacaaaatgctggtgtca
acaccatgcaagaagagagtgcaatagacacctctgcataccaagaggaa
atgaatctggtgtttgcaaaccgcagtgaagaagatgtaatctacctttt
aacagtacgagagattgcccaagcacaaaacttgatgccagcttgaagac
acttcaagaccagtactcgacacaattggtcgaaagtacagaaatcctat
gcaagtatggattataatggtcattccaaacaaagttcaacaccgtgcag
ttagttggtatcaccactatttacagcaccctggacacactagactcgaa
gaaacccttcgtgctgcaatgtaatggaaaggtatgcaaaatatggtccg
taaatatgtcaaaaactgtcatgcacaccCTAGGAAACAAATTACTTTAC
TTTACTTGAGTAAGACTGCATTTTACCTTCTTACCCCAAAATTTTTATCG
TGACATGACATTTTGGTGGAGTAAAGAGAAAAATGTCAGGAAAAGTCATG
ACTCCAGTGTCCCCCAGGTTTGAAGTTGCGGTTGGGGCTACACGTTTGGG
CTCGTCTTCAACTCACGCACTTTTGGGCTCGTCTTCAACTCACGCACACT
TACCGCTCATACTAAAAAAACAAAAGTGAAGCCACGCTCATGCACACCAT
AGCAATGGTACCCTCACAACTGAAATCTATTGCTCTAACCATAAAAACGA
TATTTTGTGTCAGATTTGAAGTGGGCGCAACACCATGCTGTCCTCAGAAG
ATTCAGATTCACTGCTCTCCACTCAGACAAGAGAACATACTGCTGCAGCT
GTTGCCACACTCTACAGCATTGGCCCCTGAGAAGCTCCCACCTCTCTTGG
AAATTCTCCATGACACTGAACATTTTACGCAGTTTGTTGAAGATGGTGGA
AGTGGGAAGCCCTGGGCTAGATGCACGTGGTGCAACCATGTTTTGCCCGT
CCATGCTACAAAAGTTATGTGCCATGCCACTTGTGTCACAAATAAGGGAG
TAAAGATCTGCTCTGGTCTAATTCCAAAGGAGCACAGAGACAGATACACC
AGTTTGTATGAGATGAGAAAGTTGGGTGAGAGTTGGTTGCACTGTTGTTG
TCATCCATTCATCACATGCACTCACTGTAAATCTTTATGCTGTTGATACC
TGGTGCAGATGCCAAATATGCCCTCAAAGAGGAGATATTCCACACCCAAG
CTCGTGTGAGTGCTGCGGTCTCATCCGGTCATGCTCCTAGGCCAGCTTCA
TGTCTCACAGTCACTGCCATTGACCTGCCAACGCCCACCCTGTCTCCTCT
GACACCATGGAACACGGATCCAGAGGTGGAAACGGCTCTTGTTTCATCCC
AGAAGATGGGGGTCATATGATTGATGCCATCTCCGAATCCCCGACTTGTG
ATATTGCCGCTCACTTTGCCCCAATCCCTAAACCTGTGAAGAAGTTGAAG
GCACAGTCTAAGTTGTAGCAGGCACCTGTTGATCCTACTGTCAAAACTGA
AACGTCGCCATTGCTGATATCATTCACAGTAGGCAGTATGACTTCAAGAC
GAATTCTACATCTAGCAAGGAGACTCCCTCAAACATACCAGCCTCCATCT
GCATACAGAGTTGGGGGCGAGCTGTTGACAAAGTTGTATGATGGTAATTG
GGAACAAGAGATGAAGGCCCTATTGATGGAGTCACAGatttatggaatat
cgctgtatggtgatggtgccacaatcgcgacaaccccgatgatcaatgct
ttgggttctggtgttcacaactcttttgcaatgttggatatcttcgattg
cacagagcatatggcagcatgtggtgtgaaagatgtcgtttatattgctg
ggctattTCTACCAATTATTGCAAAGCTGGAGAATATGACTGATCATTTT
GTGAGTTTGTGTTTGTGGTCTGACTTATTTGTATTCATCCAATATGATTA
ATCATGCTTATTCTATCCAACATTGCAGGGAAATAAATATTATGGAGTAG
ttgatgtggtattttttgatggcgcttgcaatgtacaaaaggcaggtgCT
ATAATTGAGCAGAAAAAAACCTAGGATTTCATCCTTGTGTGCTGTGGAGC
AAACTACCTCCCTGTTCTTTGACAATCTCTTTAAAAAAATTGCGATCTAC
TCAAGCctcagcaatttttgcaagaagctcaggaatgtttttggaagtgt
cagacatggccctgcttccatgttcaaaagccactcaaagaaacacaaca
ggggaatacacattggttttatcaaaccctcagattgcCAGTGAGAAACT
ATAGTATAATTTGATGAAAATATTTTCATGTGAGCAGCATTCAACCAATG
GAGAATTTTTACAATACAGGATGGCGGGTCAATTGATTGCCATGCTAAGA
GTGCTTTGTCTTAAAGCAGCTCTGCAAGCAACTGTCACCTCCCTTGAAGT
TATAGCTCTGGAGGCCTTTCTTGATGTCGCACAAGTTGTTATGACTGACG
CATTCTGGACCTTCCTATTTTTCATGTGCCGTGCAACTTACCCACAAATG
AGGATTCTACGCTTGGCTGACCAGAAGAGAAGGTTCCAGCCATGGACAAG
TTGACATACTTCATTTATCAAGCTGACAGACTTACGCCCAAGTTCCTGAT
GGAAGCGGAGCAGCATATTCCACTGCTGAGTGAAGGCATTATGGAGATTA
TTGACTGTACGGACAATGTGGCTAGTGTGGAATTCgatgatgagagagat
gatgaagtggagggattgaatgatgatgatATTCTTGGGGGAGTATTGGA
TGATACTGAGGAGTCTTTGGAGGAGGATGACGACAATGAGGAAGAGGTGA
GTTGTCATATGATATGCCCCATCATACACTGCTGGCTACCCCATGAATCT
CAAATATTTTATTACCCCCCTCCTATATGTACTCTAAGCATGATTATTCA
TCCGGAGACAGTTTAGCTAGTAAGGTAATGAGACTTTGGAAGAAACGTGC
CGACTCTATGCTTCATAACTATGCACTAGCAGGATATCTATTATCACCTA
ATCCTATTATCATGGTACATGCTCTAGCCTACCGAACAAAAAAACATGAT
GATGCTGTTTCAGTTCTGATCTCCAAGTTGATGCTGCCTGCAAATCTTGT
AGGCCCCAAACGAGCTACGAGGAGGGCAGAAATGAGACACCAATTTTGGG
TTCAGTATCAAAGTTTCACTCTCAAATTGGGTGTGTTTGCTGATCCTGAC
ATATGGATCATTGCTGGAAATCCCATGACTGCGGTGTACGAATGGTGGAG
TACCTATGGTATCACTAGGACTCGAGTTCTGGGTAATATTGCTTGCATTG
TGCTCTCCACCAACCTTGGTATTGGTATTGGAAGCGCTGAGCGTCACTGG
AAGCTTTTCAAGGCTTCCAAATCAGGACAGCGTGCCCGCACTGCCACAGA
GAAGTGTAAGAAGAGTGCTTTGATATATAGAGCTGCAATGCAACAACGCT
CAAGGCACAGGGAGAAAGAGCTTAAAAGTGCAGGGAAACTCTGGAATGAT
GACGACTTCTTCTCTCTCAAACTTGATGTCCACTGCAAGGAAATTGTTGA
AACCGCCAGTGCACttcctctgaaagcactcagaattttcagggcttggg
aggaaggatgggagaaagtgcCTATAGGGCCGAATGGGAATGACCTGCTT
GAAGCTAGATTGGTGAGGAAGTGTGGTGGGATCAAGTGGCTAGATCCAGA
CAATGGATATCATTTGTGTGTGGGTCACCCTAATAAGATGTTCTTCAGCA
AGAAGAGGGGCAACAACAAGTATTTAATTTTTGTGATGTACGAGTGCTAT
GATCTGACAAAAAATCCTGATGAACAATTGGACAAGTATGATGCTTGGGA
GAAGAGTCAATATGATTTTTATGATGAGGTAATTAAATATTATGAGAAAA
GCAATGAGGTCACAAACTACAAGAAAGGTATGGAATGTGACAGTGAAAGT
GATGAAGAACAGAGggaggacgaggaggaggacgaggTTTATTTGTCTAA
TACACACTAATTTTAAAATTTGTGGTAGAGTACTAGTTATTATCATTATA
ATGCCTCATCATAACTTAAAGttactttactttactttactttactttac
ttCTGCCCCATTACTCCAAGTTTTCAAATATTAGGAAAGTCACTAACTTT
ACTTTTGCTTTACTTAAGTGTAGGCCATTACCCGTCATTACCCGTAAAAT
GGGACTTTACCTGACTCGGGGTCAAAAGTCATGACTTAGGGGTAAAAGTA
ATTTGTTTCCTGGtgcaagtgaagtcaacaagaggcataagcataagtat
gcaaaactctctactaaattcgtcatcacaaacccttgcgtctacgatca
aaggtaaagataggacaggaattgatttcatgtgtctgactatgattgac
ccagcttccagttggtttgcaatagttgacctgccagtaatcactgaggc
gattattcccccggatacaaaagggaggaagggcaaaaaagacccatgag
gaatctaagttagcatactttgataagtcatcagcaacgatcagcaactt
agtgaacaagacctggtttagtaggtatccacgttgtcaatacataattt
atgacaatggaagcgaattcaaacttcacttcaaagccctatgcgactca
tatgggatcacaagtaagcctaccagtgtcaagaattcacaaccgaatgc
tattttagaacgagtgcatcaggtgatctcatctatgctccaaacagctg
aaatagacatggccctttcactagagccaagcgatatagaaacatttgtg
acaaacgttgcttgggccattcgctcaacataccacacagtacacagtac
taaaagcctccctaggtgcagccatttttggtcgggatatgttgttcgac
attcccttcctggctgactggaacaaaattggagaatataggcaacacca
aacagaccacatcacagaacgggaaaagcgcttacattgtgattgggact
acaaagctggtgatatagtacttcttattaaagatggtatactccgcaaa
ggtgaaagtagatatgaaagtgatccttggaatatcacatcagttcatac
gaggaaagattaaatatacaaagagttacacctttttttaacaatcaaac
ttaaaaccgtattaaaagtcagtttcaaacgacaaaaacagcatctccct
cttcaatcgacacttactcgtcatgtgtttaacaaactctttagtttgtt
atagttactctcatgagaacccatttttttcacctaaaaacatatagatt
tttcgttccatttttacctgatactccattcgtgggggcgagtgacatag
gccaagaatctgtcttttttgtacccctaggtacaaaaattaaaaggatc
attatcaggactccccaggaagaaagtccactgcccctgatccaaaaggc
atggactccctaacacaggagtccactgccctactcccgacggcatggac
tccccaacacagaagtctatagccccaaacgacagaacacccttgagaag
ggtataaacataccaattttgtgtaagatctacacaatgtttgttcgcat
cgtgaggattggaattgcagttccactgcccttccatccttgcaattgta
gcaaaataagctcataaaatcaaatctttgacacctgtctaaactaccta
taatttttgcgcttaatatttttttgcgacgaccggcacaggtcacacac
atgttttcataaaatacagtagagtttatagactttaagggtggtctaca
ggctgtgagggggagggggggctatagacaggggggtctacaaagggcta
ctaacaccaaaagttagaaggaaatattctccctttgtcacagttgccct
agagttgcctgtagtatgaaatattcttcatgtctacaagttagtagaaa
tggtatccaggtgtcccaggacatatggacatctccggagcgccagagtc
ccgggactctgggctgtcctaCATGCCTTAGAGAGGTAGGATTCTCCCAG
GATTAGAAAAGGTACCATAGCTGCACACTGCGACAATATGCTGCAACCGA
TTTGCATGGGGAATGTTATCTTGTGATATTATCTTGAACACCGTAAAACT
TCATGACAGCCATGCAGTAAGCAAAGGAGAACAAACAAGGAACGAATAAG
GTCATGGCCGCAATGGAAGCGAATGATACCGTCCTGGTGTCCCCCTATGA
AGAAGCACACGAAGAAGCTGATGTAACCGATCATGGGCCGTCGCAACCGG
CACAGGGACAAACCCTCAATCCAAAAGATCATGCCCACCCGCCAGTGGAT
GCGCACCCTGAGCCCCAGTCCCCGGCCCTCCAGCGTCCCGCCCCGTCCCC
CCCTAGCAGCATCAGCGGCATCAACAACAGCGCATTAACCAATTTTCAGA
AATATGGATCCATTCGCCCACCTATTTCTGTGCTCCAAGATGAATTCATG
GATAAATACCGTTCGTGGAGAGAGCACAACGATTGTTTGAAGGGTCTGGA
ATCAACTAAAGACAGAGAGAGCGGTGGAGATTTGTGGACGGGATACATGG
CATCTATTCAGGCATTGTACGCGCGTCATCATAGGGAGGATCTCTTGACG
ATGGGCGTGATGGAGTCATCGAACGTATGTAATGAAATTAGACATGTTTT
TCGTGACTCGGAACAAAAGGTGGAGGAGGACCACAAACTTGATGACGGGC
ATGCCAACACTTCATGTTGCATTGTAAATGAGTCCATACTCGAAGACAAA
GAGCAAAAACAGATGAAGCATTTGGCCAATGTTCTATTTCGACCGGGGTC
GAAATTCGTCGGCGCGATTCAACTCCCGCCTTCGTCTTCTCGACCGGATC
ACGCAAGTCATAGTTTTATTAATTGGGATGTAAGAAGTTATGAGCTTATT
GTGATGGAAGCTGACGCGGTCGACGAGATTGGCAAGCAAAAGGGTATTCT
TTGCAGGCACAAACTTAGGGGTGACGAACAGTGTGTGTACCTAAAAACAA
ACGTCGTGCCATTCGAAAGCTTCGAGGCGAATTCTCTTTCGGTGCAAGAT
GATGGTAACCCCGCATTCCTTGAACAAGGAGAAATGAATTCTGAACTTAG
GTACGATGAAGCAGCACAGCCTTCACTTTCATATGAAGACGAGACTGCTA
ATCAACAAGAAGAACGAGAGTCCGATACAAGTGCTAGTGCCGTGATACAG
AAGCTTACGATTCAAATCGAATACTCAGATGGGGATACCTTCTGCCAAGG
TCACTGGAATCCTGATACTCTACAGTTTGAAGGTACGGTGCAGATTAATG
GAAGGGAAACAGGTCCTGATACAAATCCAATGGGGGGAACGATCATAAGT
GGCTTGATTAGCGGGCGAAGTGGTGTGAATTTTCTTGGCAACGTTGACGG
AAATTTAGACAGCATCCATCCTAGAAGGCGATCATCCATCAATCAGACTA
GGCGGGTTCATTCTTTTTCGCTTTCTCCTTGTACTCATATCCATCCTCGT
GGAATGAATCCGAAATCCGTGCACGTGCTTACCGAATTTGTTGACATGGA
ATTCGAGATCACCTCTATCAATACCAATACCAAAAATCAATCTTCTTTTG
TTGATGAAATTTTATCTCCTGATCATCTCAAGGTTGTCTTACATCGCGCT
CGAGCTGAAACGCTTCGCAGGGAAACTTTGCTGAAGCTTGTCGAGCTGGG
TGACTATATTGATTTCGCTGACTTGGCAAGAAAAAGGAACGTCGCGCAAC
GCCGAGAGAGATTGCGAACCACTCTTGCCAAATATACACCTAAGTTTCCT
CAAAGGTTACTTCGAAGGAGACGATCGGCATCATCGCATTCGATAGACGA
TCAACCTATCGTTCAGAAGAAGAAAGTTCAATTTTACGACCACCTCGCTG
TCATATCATGGGCAGATTTGCTTGAAGAAGCGGGTATCCAGTCGGAAAAA
GTCTGTGCTATATTTCGCTGCAGAGTAGATCTTTTAGATGCCTTGGTCTT
CCAGACTGATGAAAGCAAGACTCAAACTATGTCTGACTTGCGAGCGCGTG
GTATATCACTTTTGAATTCCCATACTGAATGGGATCAATGCATCCAAATG
GGTAGGACTATTGCTCTTGGATGGAGTTGGTTCGAGAGAGGATCTTGGGG
TTGTTTTCAGAGAAGTGCTGTAGTAGGAAGACGGTGTGTTCACACGTTGT
TCCAAATGCATTCAAGGCTGGAGCAAAATCATGATCGTTTGGAGAAAGCA
TATCGCAAGGCCGATGGCAGGCTGACCGCAGAACAACTTGATAGAATTAC
TATCAGCAAACCAAAATTTGGGAATGAAGCTACTAATGAGTCTGAGCATG
TCTGCGGCATTTGTCATTGTGATGTGAATGACACGGGGGAGGAAATGGAT
CGTGATCAAGCCAATGGACCGATATTTTTGATTTGTTCTCATGGATTTCA
TTGGGGGTGTATCCGTGAATGGTTGCACGATCATTCGTCCTGCCCAGTAT
GCAGACTCGACTTCAATGTTCCTCAACCTGATGAGCTAGGGTAGAAGTCG
AGAAATGTTTTGATTTAGTTTATGATAATGTCAATGTAACCATAGAATAA
AGCTATGTTCTTTTCAAAACGACACATTCGTCACCTACTTTCGCAAGTCG
GCCAAATACAGAAGACTGTTAATGGTTTGATTGAAATTATGGCAAAAGAA
ATATTTATTTTTACATGGGGAATAGACATCTCAGTTGCCGACAGGTGGGT
ACTCTTTCTGCTCAAACTTTTCAAATATGCTGTGGTCATCTTTCATAAAC
ACTTGAGCAACTTTGATCCTCTTTCTATCAACTTTTATCCCTTTGTCTGT
CAGTGACCCTATCTTCAAGAACTCCTGCGTGATCTCGGGAGATGATAACA
ACGCTATTGCAGAGCCGTAGAAACCTCCATTTGACTTGTCAGTGAGCCAT
TTCACAAACAAAACATTCCCAGGCCCAAAAGCCTCCTTGACTTTTGTTAA
CGTTGTAGTCAGGGGTAATCTGGAGAGGAAGATTCGGTCAGGGTAAAACA
TCTTGAGCTTCTTTGATGGCACTAAATCCCTGTTTGAAACAACAGATCTC
TCATCATCAATCAACTCTTCTGCCTTTCGTTTCATATCAACAAGATCAGG
AGCTTCGACTGGTGCTCTATATCCCTCCTGACACAGCTCGCAGACTAAAC
TGAGAGGCTTTTCAGTCGCGGGTCTTACACAGGAATCGCAAACGATTACT
GGGACACCACAGAGACTACGATGGCACTTAAATTGGCCTCGATAGACAGT
CCATTTGACTCGACACAGGCAGCACTTGGATTCAATATCGTTTTCTACAG
CATCAGATGTCTTGATGTGTGGTGTTTGCTCCATTCTCCTATCGAAAAGA
TAGTTCTTACCCCTCCAGTACCCGCCTTCCGCATAAGTCTTCACATATCG
CTCTATACCACCACGGCAGTGATAAACTCCCTTAAGCTTAAGGTCATCAC
TGACTGCTGTCATCTGGTTCAGCAGAGCTGTAGCTCTTTCACAACGGATG
CCACCTGTACAGTACATCTGCAAAAGTTTAAAACTAGGACGACAAGTTCA
TTTGGTTCCTCTTGAAATTTCTCACCAGCACTTTCTTGCCAGAAAGCTGT
TTCTTGGTGTCTTCGCTATTCAACCACTTGGGGAATTCAATGCTGTTTCT
CATCTTAGGATCAATCAACTTCGCCCCTGATTCAGGCGGCTGAAAGTGTC
CAATTGCGCTTTCGTATGCGTTGCGCACATCGATGATGACTGCTTCTGGG
TCTTGCATGGCCTTGTGGTATTGATCAGCTTCGAGGTGGGTCCCCCCAAA
CGTCTTGAGAGAAGGGGCTTTTTCTAAAGATATCACGATGAAAGAGCGGC
CATAAGACTAATTCAACAGCAAGCACAACAGCAGAGCAATATTCAACGTC
GTGGTCAGAAAGAGAGCAAGAAGCAGAAGTAATCGTATGATCCGCAAGAA
CAGCATTTGACTCCGGCTATTCATGCAGACACTTCATTTGATACTCGCAA
ACAACCGGCTTATTGGTCATTGTGCGGCAGCTCTTTGTCATCATAAACGA
GTTCGATACAAAGTCAACAGGAAACATCAGACTTACCCCCGGCTAGCCCA
TATGCTACCAGCTCGTTAGTCTTGCGAATAGACAGAGACTTGAACATCTT
GTCCAACGGCACGCCATCAGTGATCTTGAAATCCGTCTCACTAAAAACAT
CATCCCATTCTCTCAGCGCGTAACAAAACGAACGAATGTCGTTCGGCCTC
CCCGTCAACGTACAATTCAATCCTTCTGGCGCCACCCGTCCTCGACCCGT
TATGCAACACTTGGTGCCTATCTCGATCACCTTTTTGAGCGACTGTTTAT
GTTGGGATTTAGTCCATTCTGGTTCGATATACTGATAGAAGAGCAGGATA
GATCCGGTGCTTGATGAAGACAAGCTCGGGTCGAGCGGAGGTAGATCTTT
GCCGCAGACGGCTCTTGCGTTTTGGGGTATTATTACCTCGTGGCTCATGG
TGATATGAGGGAATAGGTGCACGTGGCACGAGAATAATATTCAGTGCTAT
GAACCAGAAGAAACCTCAGCAGCTGCCGCTGATCGCGATCAGCAGATGAT
GTTTTCTGCACCAGAAAAGATCTATATTGTACTGTACATAACCCAATACT
CTGTGTATCGAAGTATGCTCGAAGTATAGCAGGCATCAGGCAGAGCTAGA
GTATGGTACAATATGGTACCCAATACAATGCCGATCGCCACCATCTTTTT
GGATTTTACCTTTTGAGAAAATGTATTACGGATTGAACGAAATTTTCCTT
TCATTACAAAAATAATGCTATTTTTGTTTTGAAAGGTAGCTTGTCTTTGT
CGAGACAACCAAGTTCACATGACCCGTGACAGAAGATGAGGAGAGGGACG
GACATGCGTGCGACCACGCGCAAAACACGCATCCTCATCAAACACGCCCG
TAGCCCGCCCTCCTCCATCCCGCCAGCGAGTCTCCAGCTTTTGCTCTTCA
CCTCTCCTCGATCACCCCTCTGTCCATAGGACGCAAGGTGCGGAACCATT
CTCAAGCCAAAAATGGAAGATGGTGGAGCGCCGATGACAGTAGCACAGAG
AATAGCTGCTCTTCAAAAGCAAAGCCCCGGTAATGCTCCTCATCCGCCAC
CGCAACAATGCAAGTCGCCCAGTCAAGTCTCCAGTCGAATCGCAGAGTTG
CAAAAGACCGTCGAGCCAGCATTTTTATCTGGTCGAGAAAAATCGTCGTC
AGACGCAAAGAATGCGACTAGTGAAGCTGAGGTTCCAAGAGAAGAAGTCC
ATGACACTAAAGCCAAGAAGTTCAAGCCACCTCCCGGAGCTGTGCAGGTG
ATGTTGCCATTCGCAGCAGGCCCTCCGTCTTTGACACGCAAACAAAGAGG
AGAGAAAGAGGAATCGGCGCCGCAAGAATCAGAATAATACAGGAAATGGC
GTGGGCATCCTCCTTGTGGCACGTGTTACGATTTGTCAACTTTATTTACT
TCATTATTTCTGCATCATGAAAGGTATAGCTGGGGGTTTAGAGATAGAGA
AATAATCATAAGCACCAATCCAATTCATACCCCATACCCTCCTCCTGATT
ATCTTGCCCATCTCTATCAAGATAAGAAAACAGTGCCATCATGGACTACT
TTGTCCTTTTAAGCCAACATGTGTAGTTTTAAATTGAAAAAGTAAGCTTG
AATGAAAAGCTACCAAAATGCAGCACAACTACTAAACTCAAGAATACCTC
AACCCTGCATCTCATCAGAAAAATCAGCGTGAAAGAAATGATTGCCATTT
GTAATGGCAAGTTGAGAGACAAAGGCCATTGCTAAGAAGACATCATTGTG
CAACATAACAACATGTATGAGtgttgggattggttaacaattgggacaca
ggggtatatggtgaggaattctgtcagctatgaagagagcctctcagagg
ttcatcacactataggatgtagtgaagtgacatcaacagaggctcacttt
cttaaaataatcagcgctgatagctgttttcatgtggaacacattgatct
ctcttgtagagaggggacgaggatgtctctttgagagtgttttcACAACA
TTATTTTAATAAAGtaaaaaagtgagctcatcgtgaagataaacaatttt
cccgggacatgggggtgtggaggagtaacggctcacaagaacacagaaaa
ataaggaggacttaagccaaaaccggccaagaaggccatcacttacacat
ctgatactgaaacaatcaagaatgatattttggattgcggaaaaaccgat
ttcacattggattttgaaaggttgcccaagagagtcagtgacagcatttg
caaatagggtgacaagggaagtgttttagcggccaaagagattgagacat
gcaATGCACCTGTGATAAACATATCACCCGaccgaatctgaatcgaaaag
catttcgactgttccaaagtgggatgggaaggtggagtcttgtgccatgt
atcttgcacagattggcgcattggccaagtatcatgactgtggtgacgca
atggattcgattgcaatgactgactgtccgaccaagtctgaatttgacgc
actccaaccaacaactactgatcttgatgaaaagcgcaagagaaaattgt
acctggcaaacaaacgtattctggctatcatgacattgggaatgacttca
agtcatggtcttgctgtgatccaaaagactgtgagcactgattttcctca
ggggacggcttatcgtgtcatcaaaattctgaaacagaagtgcaagccaa
gtgatgtgagtgctgagattgagttggatcaagagcttgagaaggtcaag
ttccacagcgcaattgactactacaatgacattattggggtgacggcccg
atttgaggtgactaagtcggatactgaattgatcaaagtcatggccaaga
aatgcaagaacccactgtatgcaaatatgatcttgcaacatttggctggt
acaactcaagactttgaagcaatctgtgaaacaattggaaaagtgcaatg
acttgcaaagggtaccagtgatgcacctcgcgctgatggaagaagggaga
aggaggtacaattgaccagtgctgaaagttcaaagggtgatttcaatggt
gtttgtgggtactgcacgaaaaaggcaggacacaagcgcaaggattgccc
agtatgcaaagccaaacaagggggatctggatctggaatgaagtgtagtt
cctgtggaaaagatggacacactgatgctgactgttggaaaaagttccac
gacaaggcacccaaatggtacaaggacctggccaagaaagggaaaacagc
tggaagcagtgtggaaattgtgctagcaattgtggaggaacctgattcta
atgagcaggatttttgcagtgcttgtctgtagatcgcgatatgggcaagc
atgtaacttggaaagcgcggctagcaatggaggaactgaagtgtcagcag
caaagctggacgtaccaatgtgctttgaaatgctttatgaaagtgacatc
tggatcggtgactctggcgcatcaagtcattctactaacaacaaaatggg
tgctatgaatgagagacagtttggcagtgcaagccttggtcacaccggag
aggcagtgaaggcaacaagcaccattgatgtgtctggtcaatttgtggca
cgagatggaacattggggatgaaagcaacattaactgatgtgaattacaa
tgaaaagctgaatttcaatttgctcagcttgacagggctactttgcagcg
gctggagcatcacctctgggaatgcagccaggatcatactcacaaatgga
agtggtggggtgataaattttgatatcgtgatacccacggctcgtggggc
catctttgcatgtcgatttgttcgtagtgcagatgtgtgtgtgacatagg
ccaagaatcagccatttttgtaccctagggtacaaaacctaaatagagca
tgaatcagccttttttgtacccctgggtacaaaacctaaataggagcatt
ctcaggaccccaagtaggagagtccacctcccgacggcatggactcccca
acatggaagttcagaaccccaaataagagaacacacttttggaagatcag
aacatctttcagaagggtatagacataccatattgtgtagaagtctacac
aatgttcgtttgcatcgtttggactggagtgcagttccactgcctttcca
tcctcacaatagcacaaaatatagctcatgaaatcaattcttcgacacct
gtcgaaactacctataattttcgcgtgatatttttacgacgattttcggc
tcaggtcactatctatagataaccgtggtgcgaccttcgcgcacgaagcc
atcgacatccaaaccttccgacacgaggtacgctaacaatttttttatcg
cggcggcaattttaacttttcgcaccagcgatacgttttttgcacgatcg
acgatttatccaaaatcggctacgcgatcggcgaattcctacggtttcgc
gatctacgagctctccaaaataatcccgcgatcagcgagcatcagcgata
aacttgagcgatcgacttctgcgatcggggattcctacgagtcggattaa
tttcgtgatcgagaattctcgcgaaataccttggagcaagactttcaaga
aataaaagccgacgaagaaaaatttaaaaataaaaaataaaaaattcttt
ttcgagctaacctcaacagggcacccaagaccttcttcaaggccttgttt
tataataagccccttggcgaggcaattaagaggatgtcgaccagcaaatc
aagcccagaaggactcaagccacaggagtgtgaacggagttcagggaggt
ctaagccacccatttcctacattcccactgccatggacacccgaaggtaa
tcaacaaaatcaaggtctccaacaaaatgaccttgtctgtcaccgtcttc
gacgagggaagtcctgaacagttcctcaaccatgtccagacctcgatgga
aataatttcccagagaggcttagacacggactacgaggaagcctgtaagg
cagatgcaaaggctgaggcaaaaccgactggggccactgcagccaaagcc
aagctcaaagggacggatgaaaattcccccgtcctccagtcgtggaacaa
agcaactgctgctaaaatccacaccagtgaggccctagtgtccgctggcc
aagcgatcttcctgcagtactccactcaattgtcggagactgcccgtcat
ccttggaccaccatcgttggggagcaaatcaattgcgaaccctggaccga
tgtgtatgggacagagcatcccacaaaacgcccggcatcttggacctcct
ttcaggaatgtgtccagttgcacctgcagaccgtcttcaggactggatgc
agcggagcaagaacgtttctacatcagcaatgggctgaagaaaccaaaca
gggtacccaccagggactttgtgcagaggatccagcgccttaacgggtat
gtggaactcttgccgtgcctgttttactcttccaaggctgcaaagtctac
gaaagtatgcgggccatttgatgatgccgacttggcaagccacatcctca
ggatggttcctaggaactggcaggaccaatatgagctcagtggagctttg
gtaccacagagtgtcagggaacttctcgaagtccttgaacgcatcgagaa
ggcctaccccaccgagaaggttggagaaggacccaagaccgtagccaagg
ctaacgactcatctaggaagaagatggtctcttttagtgaccggattcga
agaaacgtcgcacagagaagtactgttctctctgcaagaaacatggggcg
cacataccacccacaacactccggattgccggaagtatgactcaatggga
cccgaagtcaagcttcaaggggagaaaaccaaatggaaactctcgtggac
tagagagacctgctcgaggaggaagtagctatgcgcagctatccgctaaa
atcgacaaacttaccaagtccaacaagaaaatgaaacgcgctatcagaaa
aaagaagcgtaagcatcacaaaatgagcgacagtgatgattcagactcat
cttgagatgatgggttggggagtactaagaatttgtgtagtaaaatcgat
tgtaatgaaatgattaacacttatcttagtccgattaaaacttccccacg
taccaacaaaacattttctggttcaaacaagacatgttcgaacctggcag
aagacctaggaaatcttccagtcaaccttacacagagtgaaacaataacc
gaattgtcggacccgaactgtcgggtgaccttttcaatagtgtgaacccc
ctttgacaggtaaagaagggcaggtcactactgtattagcacaagcacgc
tataaagcgactgaaaatccagcccgtaagaatatcgaacactctacagg
gcgtcgtaccagtaacacagtcatcaggatcctactagacagtggatctg
atggtgatctcctgttccatgcaaaaggaacggagaaacgctttcctact
tgactaggcaggtgccaaagtcttggcgcacgtcgaatgggagtttccta
accaaaggaaggagcgaagtcaacttaaagttctttgagtattcgaacag
taaggagtacacagtgactcctgacgtagtagagtatgataagaaaaaga
tggctaagccagcgttcgacctcattcttggatgtcaaaccatgaaagag
ctcggaattgttctagattttcgaacaaaagaaataaccattgatcacat
cattttgccaatgagagacatcaatagtctgacctcatcaaacttggata
aagcctgggctgttaacaacagcatggcaaatgaaccgcaaagtacgcag
gaagcgacacagcgggtagttaaaatcctagatgcaaattataaaaggca
gacctccaatcaattgttagcaccaattgtactcaccttagtctcataga
acaaaactcgttgctggagttactcacagaatttgaggaacttttgacct
ccggatggaacactaggtgattggaacacagagcctgtgtccttcgaact
taaggagggcgcaaagccatatcatggcaaggcatacccagtaccaaaat
ctcgcaaagaaacaactatcaaagaactgaatagattatgcgaactggga
gtggtagagtttcagcccgaatcggaatgggcgtcaccatcatttatcac
tggaaaacaagacggaactgtacgctttctcactgattttagagaagtaa
ataaacgactagtccgaaagccgtttccattacccaaaatcagtacagtc
ctgcaagagctagaaggatttacctatgctacaaccctagatttaaacat
gggttattataccattagactggatcccgattcatccaaaatatgtaccc
tcattttcccatggggcaagtattcctacctccgtttgccaatgggcatc
gcaggttcaccagacatctttcaagcaaaaatgtcaacactaatgggagc
cttagagttcgtgcgagcttaccttgatgatttgttatgcatcacaaagg
caaacctggaagaccaccttgaaaaattgaaaatggtgcttaccaggcta
cgcgaggcgggcttgcgaatcaacgcccgaaagtagtcattctgcacctt
tgaaacagaatatctaggttataccctcacacgaacagggattaaaccac
agcagaaaaaggtacaagcgattctcgcgatttcatcgccgaaaaatgtc
aaagacctccgtaagttcctgggcatggtccagtactatagagatctttg
ggcaagacgcagcgaagtgcttgccccactcacctcactggtaggagagt
gcggtcacaccaaggtcaccagagccaacaagacaaagaaacgtccatgg
tactgggacacggtgcatcaaaagcattcgatgacgttaagacttcaatt
gccaaggatgtagtcttagcctatcccgattattcaatggaatttgagat
atatactgatgcctcgtctaaacaacttggatcagttatcacccagggta
ataggccccttgcgttcttcagcaggaagctgtcgacaacgcaacagaag
tacagcgtgaccaaactagaactactggccatagtggaaacactcaagga
gttcaaaggcatgttgtggggacaaagattaaaagtctacacagaccata
aaaatctaatccaagacgccctcggattaacctctgaccgtgtctaccga
tggagattgctcctcgaggaatttggcccgaaattgtttacattaaaggc
atacataacactgttgccgacgccatctctcgcttagacatcggaccaat
gccgagtgagcacgagaactggatggcgttcaccaaatgctggtgtcatt
acaccatgcaagaagagagtgcgatagacacctctgcataccaagaggaa
atgaatctggtatttgcaaaccgcagcgaagaagatgtaatctacccgtt
aacagtacgagagattgcagaagcacaaaagcttgatgccagcttgaaga
cgttgaaagaccagtactcgacacaattggtcgaaagtacacatctccta
tgcaaggaaggaaaaatggtcattccaaaagatcttcaacaccgtgcagt
tagttggtaccaccactatctacagcaccctggacacactagactcgaag
aaacccttcgtgctgcgatgtactggaaaggtatgcaaaataccgtccgt
aaatatgtcaaaaactgtcatgcatgccaagtcaacaagaggcataagca
taagtacggaaactccctactaaattcgccatcacaaacccttgggatgt
actatgtgtggaccttattggcccgtatacaatcaaaggtaaagatggga
cagtaattgatttcatgtgtctgactatgattgacccagcttctagctgg
tttgaaatagttgaactaccggtaatcactgaggcgattattcccctgga
tacaaaagggcggaagggtaaaaagacccatgaggaacctaagttagcat
actttgataagtcatcagcaatgatcagcaacttagtgaacaagacctgg
tttagtaggtatccacgttgtcaatacataatttatgacaatggaagcga
attcaaacttcacttcaaagccctatgtgactcatatgggatcacgagta
agcctaccagtgtcaagaatccacaagcgaatgcaattctagaacaagtg
catcaggtgatatcatctatgctcgaacagctgaaatagacatggcccct
tcagtagagacaagcgatatagacaagttcgtgacgagcgttgcttgggc
cattcgctcaacataccacacagtactaaaagcctccccaggtgcagcca
tctttggacgggacatgttgttcgacatccccttcctggccgactggaat
aaaattggagaatataggcaacaccaaacagaccaaaacacagaacgaga
aaatagctcacgtcgtgattgggactacaaagttggtgatcaagtacttc
ttagaaaagatggtatactccgcaaaggtgaaagtagatatgaaagtgat
ccttggactatcacatcagttcatacgaatggcaccatcaggattcaacg
cggaaccaaatcagaaagactgaatatacgaagagttacaccttttttta
acaaccaaacttaaaaccgtattaaatgtcagtttcaaagcgacaaaacg
gactctccctcttcaaacaacacttactcgttacacatgtttaacaaact
ctttagttcgttattgttactctcatgagaacccatttttttcacctaaa
aacacttaggttttttggttccttttttacctgatactccattcgtggag
gcgagtgacataggccaagaatcagccatttttgtaccctagggtacaaa
acctaaatagagcatgaatcagccttttttgtacccctgggtacaaaacc
taaataggagcattctcaggaccccaagtaggagagtccacctcccgacg
gcatggactccccaacatggaagttcagaaccccaaataagagaacacac
ttttggaagatcagaacatctttcagaagggtatagacataccatattgt
gtagaagtctacacaatgttcgtttgcatcgtttggactggagtgcagtt
ccactgcctttccatcctcacaatagcacaaaatatagctcataaaatca
attcttcgacacctgtcgaaactacctataattttcgcgtgatatttttt
acgacgattttcggctccggtcagtgtgtggcttgcactgatgttggaac
aaaaataaaaatcaagggggattgggtggtgggggggggggggggggggg
gacaaggaaaactgctcaagaacttggttggatactcactcgaggaacac
tcaagccctgtctccattgtgctaaggcaaaggcaaagcagaaaaacgtg
tgtaaagaaagtacagctcctaaggcaacggttcctggagggagagtcta
cttggacctgtccaaggtcactatctccaagtcggatgattcagagttcg
agcttctgaacaaatggtggaaggtagtcgtggatgaagccactggaaag
aagtgtagcgactttacaccaacaaaaaagggaatggtggaacgcacctg
tgagttcatgcacaaaatgaaacagcgcggcattccaatttcaataattc
ggttggatccagctggagagaacaaagagctggagaatcgagttggcaat
gttgactggaagcctttgcaaccagtggattttgagtttacttctcgtga
tacaccacagcataacaatttggctgaactagcatttccatatattgctg
gcaaggcaagagctatgatgggagctgcacatattcctgatgatgttagg
ggcaagttggcgattgaagctatcaaatgtgctacacaacttgacagcct
cagggtgataacagtaagtaacaagactgcaacaagggatttccatgtat
tcaaatcaaatccgaactgggctgtgaatcttagaacatggggtgaagct
ggtgttgtgtcagatggtcgcgatggcaaatctggagatcgtggaattga
gatgatgtttgttggttatccgtccaacagagagtctgatagtgttcgaa
tgtgggatccggcaacaaatggagtggtaactactcgtgatgtcatttgg
gtgaaacggatgtacgtaacctgaccacaagatacaatctttggtgttga
atcgcccccactaaatattgaggcaaaagatgccgaggacgtcattggat
caaatgatagctcagcaattgtggaggaaaagactagtgacttgcaacaa
tcaactcaagttcggtgggctgaacctatttcaacaaccaaagtgatcaa
acctgaagcaggggaggctgtcactcaaattgcttcagcaactcgatctg
gtcgaatggtgaaacaaccagcaagattaattgaaatgatggatgtggtg
gtctcggctgctgaaattcaatatctccaagcaaaggcagaattggacaa
caatgaactcaaagctgaaattatggagcttgcacttgtaggggctggaa
ttggaggcgggtttgccaacaccaataaattgaaagtcatgaactacagg
gaagctatgcgaagcccagacagagcttcatgggaagaagagattaaaag
tgaatatgaaagatttcagaaattcaatgcatttactgtggtaccttgca
gtgaattgccaagtgacgcaaaaatcatgtctacaacttgggcaatgaaa
aagaaaacgaatgggaaagtcgtggaagactcaatgctagagggtatgag
cagttggaggggaaacattactactctgattcaattgctgcaccagttac
caatccaaacacaatccgtatagtgtggactttactagccatgattccaa
aatgggtgaccattatcattgatgttgagggtgcatttctacagggcaag
tttaccaatggagaacaaatgcacattgatgtaccagatggaatggaaaa
attctatggaagccaagaggatggtgtgttgctgttgaatgtgcccattt
atggtacaaagcaagcagctcattgtttctatcaaaccttggtgaaggag
gtgaaagaccgaaactacgagcgatccaaggcagatccatgtctttattt
tcttagaaggaatggcaggttggctgtaatggtgtcatgggtggatgaca
ttctggctttgggacatcctgaggatgtgaagcagattgaatcggatttg
caaagtgcctttgtaagcaagagtgaaggtgagatgaaagaatacattgg
aaacaaggttgatgttgtgcgaaagagtgatggaagggcaaagattaagg
ttacacagcctgtgttggttcagaagcttcgggacgagtttgatttgcct
ggtggaaaaaccccaaagactccagcagtacctggtcaggtgctcagcaa
aggagatggcagtgatgctctcaatctggaggaatcgacaaagtatcgct
ctggaacggctctttgcatgtacaaaatgcagtggtcaaggcctgatatc
tacaatgcaactcatgattgtgcaaggcatatgtctgcgcccaatgaatc
tcatatgaatgctctgaagcacttgatgaagtatgccgtgggtacggcgg
agcgagggctggtattgtatcctgatagaatgtgggatggaagctcagaa
tttaagttttgaattcatggaagatctgactctgattatgctgcaaacaa
agatgaccgacgtagtatttcttgaggggtggtatacctcaaagaataca
caatcacatttaggagctcaacacagaaatttgttacactgtcagttacg
gaggctgaatcagctgctggtgtcatggttgctcaggacatgttgtatgt
ctacagacttttggactctattggattgtctgtggaacttcctatgttat
tggagatggacaaccaaggtgcagtgaatctagcaaataactggagtgtg
ggacggcgaactcgacatgtggatgtaagaaatcattttttgcgtgaaca
gaaagatgatggactcattgtggtcaagcgtgtacctggggatgatagtg
aggcagatatctttacaaagaatactgctgcacctgtgtataggcatatc
cctaagtttgttggtgttgacaagcacatggaagaaagctacccagaacc
tggagctagggagggtgttggagcgcagtttttagctccagattctgatc
ccggataatggggttttcgctcagggttttcgacgcaacgtgttttctgt
cttgaatgagtcttgttctttcccataaagtaatcataattcttgagaga
gtgtcgaacgaaagtgactactagttagtttttacgtgatatccgtccgt
gcaacacaggagaattcggacacttccaacaaactgagtagaacccggac
ttcctgacatcaatggagccaaggacccttgtgcactgatcacacagatg
cagaacgttgtgtgtggcaagaggcacacatgcaagatgcatggagccta
tgcaagttgatcaagttcatgctcaggaagtaccagaaagaaacagagag
caacaagaattggatggaaaggttccacgggatatgggaaactctcaagc
aacCGGGGGGGGGctctggagccacctctcacttatccgagagcaagctc
cttcacagagggccaacttaggcaggccaaggaggtgggagagagcaaga
tgagagcaatgttcatgttggctggggccaacaaggtgaggcatcagaac
ctccaaaatcacttcaagaactcGCAAACTGCTGGGGGCAATGAATATCC
AACCAACATGACCAAGTCTTGTTGATGATGAAAAACTTGAAGAAGGATAA
AACCACGAAGCACTACAATCATGAAAAAGCCAGGTACAATGAAGGCAACA
AATTCAACTTCATCCAAGAGGGGCAAGGGGATCACTAAACATGTGTGCTT
GCACAGGCCAAAGCAAAACGGGAGTATCCTCAAACTTACCTGATGCGTTT
CGCCCAGCTCTCTTATATGAAGCTGCAAAGAGAGTTGGAGAATGATTGAA
TGGAGATGAGTCTCTACAACATGTGCATGACCTACAAGGAAAATGTGAGC
AGGCATGTCGATGATCTGAAGATCTCCTGCAAGGACTAATTTGAGGGACA
TAAGCTGATCTGGTATTTGTGAAGGGTATAAAGCGAGAAGATGACAACAG
AGCCCAATATATTTTCTCAACAAAATCCTGGAAAACTTCCAGAAGAGATA
TCAAAAGGGAATACAACCCAGCACCCCAATTATTTGTTCAATATTACTGA
CAAAGACAAAGTGACTTACattcccgaagagcgagcaatgctactccact
gcactaccacacaactgtttttcctagttgcaagagtgcaaaatgagata
cactcagcttgttcctgaaaacttgagtgaagaagctgacatatgagact
gggcaaagctaagaacggttctgcagtatctcaaggcaactagatcactc
agctacatattcaggtgaatgatttgtgtgtaatgtgagagtttgtggac
acatcacatattttgcactgggactgctagctgctagggggcaaactggg
gcAGCAATCCTGGCTACAATAGGAAGAGTTCCACCAAAGAAGAGCTTGTG
GGTGTGAATGTTGCCATCACCAACATTTTATGGGGTTTATATaagttggc
cataaacaataggagcactgtgtatcctagtgatatcatgatactcccgg
cgagacagtggtctccaaaagacttattttgagtaaattaaaaaagaatt
ttggaccaaatgaagtaactttaatgtaataccatagaagtgtataaaat
tttctacaaggatgaatggattgaaacgttctgatccatatcattcaagt
gacaataactggcaaaaaacaggccaaacaaacaaaacaaggacaccatt
caaaagctgggaaaaagatcttttgatcaatataagattgtaaatatact
tgtactccagcagtgaagtcactttcatcaggcaaacagacaacagacca
agcaggagtgcttgtattgtattgggctgtcttatatttcctccagaagc
agagatataggaccacacacatgattatataccaggacaataacagcaca
atcctgcttgagtcaaatggcaaggtatctaggaggaagtggatggaaca
catcaaggccacgtacttcttcatcactgaGAAGGTCACCAAAGTAGACA
TTGCAATTAAGTGCATCAGCACCCTAGACATGTATGCAGATAAAAATACA
AAACCAAAACAAGGAACACTATACGACATGGATCACAGCATGATGATGTG
GCATTGACCCCCCAGTGATGCTACTGATATAGCATTGATATGCTCTCAAG
CAAGTGGGATTGCCCTTCCCAGAGAACCATGCAGGAGTGTGTTGGGACTA
ATTGAAAATTGGGGCATAAGAGTATATGGGGAGGAATTATGTCAGCTCTG
AAGAAAGCTTCTCAGGGGCTCATCGTGCAATATCATGTAGTGAAGTGACA
ACAGAGGCACGATTTATAAAAATATCTGCACTGATAGCTGTTCTCATTTG
GAACATATTGACTTTTTGTGCAGAGAGGGGACAAGGAGGTCTCTTTGAGA
GTGTCTTCCACAAAACAAAGTACCCTGCTGTTTGAAAATGTCTTTATGAT
TCCTGATAGCACCATATCCTCTTCATCATATGAATCATCTACTTGGGAAC
TCTGATATAGGGAGGACAATTAATCGCAACTAGGTCTCGCCAATGTATTC
CACTCACACACTTAAATAGCTCTAATGTAGCAGGAGAGAGGCAATAAAAA
ATTCCAGCTCATGAAGTGAAACATCTTAGGGTCATTTCCTATACCTAATC
CGTGAACTTTTGCAATTTTATAGCCAACACAAACCCTTCAATCAACCATG
TGCCTTTTGAGATGTTTGAatgcgggcttgcagtcaatgcacaaaaatcg
aaattctttgctattgaaataggatacccagggcaaatgctcactagaac
cagcataaagccaaagacaaactgcaggtgttcctcacaattacactgaa
aaacaattcagagatctacataggtttctgggcatggtccagtactatca
agatctttgcacaatatgtagtaaaattcttgcccctctcaccttgttga
taggagagtgttgccataccaaagtcaccaaagccaagaaaaccaaaaag
agaccttggtattgggttgaagtacatcaaacagggtttgataatgttta
aggtaccattatgaaggatgcacttttaggatatcctgattactcaagga
gtttgaaatattcacttttgtcttgtttaacttaacaacttggcttggtg
attactcagggcgataggtcccttttgttcttcagcaagaaactgtctgt
gatgcaacaaaaatatagtttgactgagattaaactactggccattgtgg
aaacactaaagaaatcaaaggcatgttgtggggacaaacaatcaaggtct
atacagaccacaaaacatgattcaagatgctgggttgacctctcaccatg
tctatgaatggagattattacttgaggagtatagtcccaaaatcatgcac
attaaaagcatccataattctgttgctgatgccatctctaggttagaggc
tggttcaatccaagataacaaagcatgttgtttgtgattactttcattgc
tggcaacaccaaacagactcaacacaaagcaagaaaatagctcatgccac
aattgggattacaaaattggcaatcaagtactaattagaaaagatgtatc
ttccgcaaatcagaaagttggtatgaaagtgatcttgggactatcataac
agtttatacaaattggacaatcagggttcaaggttcaatgtggcacaaaa
tcagaacgattaaaaatcatgagagtcacaccttccttcaccctcaaact
taacaagcaataaatgatggttttgtgtgttatctccctcttccctacaa
cacttactctgaaatctaaaacttgacagacttttcagtatgttacaatt
gtcgcataccagacatcgatagatttttacctcatcaagacttttccttg
tcaccaccctgatcctctattcatggggcgagtgacatgggtcaagaatc
tgccttatttagtacctctaaccaaggttgcaaattccacagtaattctc
cagaaattgaggattcctttgtaatattttctttttggagggaaggtcgt
tcttgtctctatctaattactatctaactaaaatctatttagtgttgggg
ttagggaaatcaatgagactcccactgccgaattactggggaatataaag
tgactatcggggaattgtcacaattactgtgacagtgatattttgggggt
tttgataacaataacaaaaacaataatttgcaacctagCCTCTATCCAAa
aaactccaaagtgaggactcatcttacctcccaattgagggggatcctca
caaggaaacagattcagatacagaacttggacatatgcaacatgagaaca
ttcgggtaaagaataccctcaagaaaagggtataagcataccgggtgtag
aatctacagaaatccatttgtttttttttgggatgaaacggattgcaaac
tgaactttctggcattcaatcggtgtaaagcactatatagttccaaacga
tcttcattttctttgtcactaccaaaaattggatattactggtgaaaaat
tgtggcgggaaaatcagtccacagatattagAAGAATCAGATTAAAATTA
CCAACACCAACAAGTTACGCCCCAATGGCTTAGGTCACaacttaagccat
ttttgtgtattcttattttacatgagtttttgtgttcaccttccttacag
tagcacgtagacacatacaaggattttacgagccatttaaagctatctaa
tgttaggggaaggattctttaagataactattccaactatgggtcatgtt
gatcagaatgaggtttttttgaataatatagaagtagtaattatatactt
ataatctgaattcttttatcaaaaaatgcattgaggctcgataatttatt
tgttttgtgcttgtgtatgactgtgctaacACTTAACAGTTCTTAGGGAG
CAGTCTTAGGACTCTCTTTCTTGTCAATTCCATTCCTTTTGCCCATTTTT
GTGTGATACTCCTTTGTGGTGCCTTATTTTTTTACACCCACAACCCTGTC
TTCCTCGATCTCTGCTCTCATCAATGCTCTCCTTTTAACTCTGTTTTGGT
ATCATCTCCAAGAATCCCTTTCCTAGCTATTACCATGGACTTGATACCTC
TCACCGCCTCCATCAGATTGAACGACAACAGGAATTCTATTCTAGCATCA
GCAGCGTCACCTCCATGGTTGGGTTGGAACAGCTTGTTTGATAATGTTAG
CTGTTGTGACTGGGTGCACATAAAAGCATGGTCATGAAAACTTTGAAGAT
CTCTTGTATAATTCTGCTGAGTTTGTTGAAGTGAGGAGTGATAGGTAGGA
TCACAAACAGCTCAACTGGTCAGAACATGTGATGCAAATGCAGCAAGAAT
GCTATTTGGGATATGAATATTTGATGAATCTATCAACATATGGCGAGATA
GTGAGCATTCTTGTTCCAGTTCTCAAGAGGAGAGAGTTTAATAGCAGTTT
TTCTGAACCAATCTTTGTTGAGAAGATTATTGCTGTTGGACTTTGTGTGT
TTGATGGGGGTATGCCAAAAGAAACTAGAAAAATCATTGGGAGTTCCAAA
GCCGTGGGTTATGTTTCGTTATTTGATAACTTATTAATGCAATGAACTCT
TCCCCAGAATTGGTTATTCATTTGCCACAACCTCAACAGAAATGGTGGGA
GCAATGCTAAGAGGAAGCAAAGGAGCACACACAAAATAACCACAGGTTGT
GTTACTGCGATGGATGGATTCTTAGCCAACTAAACATGATATGCCAAACC
CAAGGCCCTCCTTTTCTGGGCATTATCAGTCCTTTGATGCGGGTTGCAAT
GCATGCGTAATTGGACATATTTTCTATTTATTTCCTTTGATCGTGGCTCC
TTTACCAACAATCCACCATATAGCATTCCCACAAGCGCCAGGACTCAAAA
AAGCTGTGATTTTTACTAATAGGCCTGTATGGATTAGACAATGCTGCTCA
AATGTTGTCCAATCATCTCTTGATTCCGTCCACTGGATCACAACAGCTGG
AAGATGCATTTCAGGGTATTCTTTTTACTTTTTATATATCCTATACAAGG
GAGGCAAATGTAGTTTATCACCGGGAGCATAAGATTAGCAGGCCACTGCA
AAACATTGAGAGGAGAAAGCAAAAGTTGGAAGACGAGAGGGCTGATGTTG
ACAATGATTAGAGGAGGATGCTGGAATATGATAGAGAATATGTAGCTCCA
TATaaaataattattgtctggatcacgatccaaagggtgtgcagagacat
ttcgtcccCAAGTGAATTAATCATGGTACAATTACTATCGATGGTCAAGA
CAGGTTTCCCCTATTTTACCCACGCAAACAGTCACTGTTGAGCCGCACAC
CGTTTCGTCAGTTGAAGTAGAACTCCTAGAGGTCAGGCTGACTCCATAAA
TCGACGACTGTAAGAAATTAAAAAAAAAACGCCAAGGTTTTCCTTCATCG
GTTGATTGTCAAGTGGTTTGTCCTACGCGGAAATATAGCTTAATCGTACT
ACGGCGATCCACAAACAAAAACAAAACATTTTAAACCTGTAAGTGCGTAC
ATAATCCCAGCGATATTTCAGGAACTAGCGTTATAAATAAATTTGGACTA
CGGCTACAGAATAGACAATGACCGCCCAACTTTCATCAGCGAAAGTCTCA
AAATGAGACAAGCGTAAGAAAGCATGTCAGGGTCGGAACCTTTTCAAGTC
TTTAATCGGATAGTGATTACTATGATCTAATTTTTCCAGGGTCACTTAAA
TCATACGCTTCACAAGCTTGTTAATCTCCTCTCCGCGGTTTCCGGCTTCT
CCACCCTCAAGGAAGTGCACGAGCTTGGTCTTGTTCGAGAATCCGCCACG
AGGACTTGTAAGCTTGAAAGGCCACAAGAAGTTATTGGCTTCCTTGAAGT
TGGGGCCAACAGTGTAGATCTCGTGGATGAGATCAGCGCAGCACTTAATG
CCAACAGAACCAACTCCCTCTTCAATGACCGAGTTGTCAGCAATAGGGAT
GCGCTGCTTATTAAGTTTTCCGAATCCACGCTTGTAGATGAGCTTTTCAA
CAGTGGAACGGGAGGGATAACCGTAGGTGACATAAGGTTCGATAAGACGG
AGCATGCGAATGGTGGATTCGTTAAGTTTCACGAATGTGGCGTTGTGAAT
CTGACGAAGACGGAACAGTTGCATGATCTTCTTCGCCTTGGGCGAAACTC
CAATGGTACCCCTGATACGGATGATCAAGGCAAGCTTGGGCATGGAAGGG
ACGTAGAATCCACCCTGAGCCTTAGCCTGGCGTCTGTTAGCAATGGCGGC
ATCCTCGGTGGCTTTGTATTCGGCAGAGTACTTCTCTGCGGCAGCAATGG
CATCCTTCTTGTCTTGACGCTTCTTTTGCCTGGCTTCGTAGGACGCCTGC
TTTGCTTGCTCGGCGATTTTGGCTTGGGTGGCCTGCTTCTTGAGCACTGA
TTCGGGGACTTTCAGAGCCATTTTAACAAAGTGACGGTGGGATCTGATGT
TGGAACAATAATGTGCGTGGAACGATGAAAGAGTTGGTCGCAAAAATAGG
GCACACCACAGTCGGCggtaggttgtcgtagggtatggtgttgtatggta
gaggtgttgtattgtaCTGTTCATAGCCGCGATTTTTGTTGTCTGGTACT
GTGCATTCAGTACTATTCCTACTTGGACATGAACGACAAAACGAAGCAGT
AAGAGGTAAAAGGAATTCTCATAATAGGGATTCATGGGTTGATGGAAACC
CATTTTAGGTAGAAAACGCGCCAAAAGCGCTCGACTGTATGGTATCGTAC
GGTATTGTATCTCCCACAGTCGCCCACATTCATGAAACGCAAAACGGCCG
CGGGAGGCACCATACCATTCAATACGAAACAACAACACACACCTAACACA
CACCATAGAAGACGACAGCATTGAAGTCGGTCGACTCTAGACATCTCTCT
CGCCCGCCGCCCCAGAGCCGTTGTCACCAATAAGTTTGATACGACGACGT
TACCGACTGAACATTCATCTGAATCCAGCAAAGTTTGAGTTTATTGTCCA
CCGCTCAGCGAGTGTTCCTTCAGCATTCAGCAATATAATAAAAAGCCATT
ATGGCGTCACCGGCCACAGACGCGCCCCTAAGTCAACAGGAAATTTTAAA
TACGTATCGCCAAATGCAATCTGAGATGCAGAGCCTTATCCAGCAATTAA
CGAAATTTGAGATGGAGAGGAACGAACACGCGTAAGAGTTTTTCGTCTTG
ACTCCGCACGTTTTGAATGTATTGGAGTTTCAATTACCTGCATGGGAGAC
ACATTATCATGACTTTTCTAATTCATTATTTTTCCACCTTAAACCGAAAA
TTAAATACAAGACAGATTGGTGGAAGAAACATTGGAGCCACTTGATCCCG
ATCGGCGCGCTTTTCGTCTTGTAGGCGGAGTGTTGGTGAGACGATCGAAA
GTTTATCAGTTGCCCTAGTCATTTCTGCATTGGAATCACTGACAGATGTT
CTACCCTTTTTTTCTACCTAGGTAGAACGCACTGTGCGAGAGGTTCTGCC
CACGGTCAAGGAGCATCGAACAAACGTGAGTTACTATTATTCTGTTTCGA
ACTGAAAGAACTGTTTTAGACATTCTTACGTCCATTGTCTTGTGAACTTT
ACAGCTGGATGCATTGGTACAAAACCTCAAAGAAAATTTAGACTCCAAAC
AAAAAGAGGCTGCTGCATGGAAAGCAAAGTACAACATTAAAACTCAAGAG
GAAGTTGATGCGGCAAACAGAAAATAACATGTATGTCACGACGTAGTTGT
CGATTGTACCTTGATGTGTAACTTTTTGGGCTCTCTGACTTGGGGGCTTA
TTCTTTCATGACGACTGAAAGAAAATGCCAGACTCCATTCTCATCATACT
CTGCCCAATTCGCAAACGTGTTCATGCGTAATGTGTCAGGTTTGAGAGAG
TCTGCCTTTGCCATATCATTTCTTGAGACAAAGAGTAAATAATTTTTCGA
CCTTACGAACTTTACAATCTTTTGACAAATAGTATTCAACCCAAATAGAC
ACCAATCAGGTCACATCAAAAACACATAGATCATTATTTTTTCTCATCAA
GGGCATCGCCATAGGTAGCAGCGCATCTGCCTAGTGCCCAAACTGGGAAA
ACATTCCTGTAAGCCGTGTAAGTTATCCCACAAGCTCTGTTAAACACACC
AGATATCCCTTCTTGTGGCCAGTCTCCACATTCCAGCTGCCTGCTCATCA
AATATTGAACTCCTCTTCGAATAGCTTCAACATCATTACATTTCGCAGCA
GATAATGCCATCAATGCCCAAGCAGTATTGACAACGCCACTGCCATCATT
GCCATAACTCTGCATGCCATTGGTAGCATACGCTTTATCATAGCAGGAGG
TAAAGTCTTCGCCCCATCCACCGTTTGGTCGCTGCTGTGATAAAAGGAAT
CGACAGCACTTTTGAATAGGTACAGATGAGGACGGTTCGCCAGCTTTGAT
GAGGCCTTCAATACCAAACCAGCATCCATAGGTAAAACAGCATGCCCATG
ATCCGTACCTGAAGGGCAAAATAAGTTAGTAGGCATCAAAGAACACAAAT
CGGTCCTGGTTCTCTGTTTGACTCACCATGATCCATCCTCGCGTTGAATG
CTTTTCATGAACTCTCCTCCCCGGCGTATCGCAAATGCGACTTCCTTGGA
CCGATGATGGGGGAACTTTTCATGGAATTCTGCCAACGCAGTCAGAGAAG
CCATGCTGCACTCTACATAGGAATAATCAATCATTATGTCGCCAAAAACC
TCGCTTGGGTTTAATTCCTCAAACCACCCAAAGCCACGGTTGTTTTCGTA
CGTCGCCCAGCCTGTTTCGAATGAATCGAGTCAAATCTTTTCCTTCGGAT
TTTTTACGTAACACAGGAAGCACTGTACTTGCAAAGCCTTACCTCCATCT
TCATTTTGAAGTGTCAAAATCACATTAACAGCATCATACAAGCGATTAGC
ATCTATACTCTTGAGCACATCCGTCTTAACAGCCTCCACCACTACAGGGG
AGTTCATCAAGGCTAATACACCCTTGAGACCTTCGCCAGTACAATCAGAA
ATGGGCCAACCATGGGCACTTGTGCTAAAGGGCCAACCTCCTTTCGACAC
GTGCCGATAGAATTTGTCACGGTTGTCACATGATTCGTATTGATAAGCAG
GAGAAGACCTGACGGTTCAGTGTTTGGCATAAGGATGAACGATGGTGTTA
CAGAGTTCATTGGTAGTGAATTATATGTAATATGATTGGATAGCTTACTG
TGACGTTTCAGTTGATAGAATTTGAGTTCGTTCGAGGTAAGCCCACACCT
GATCAAAGGAAGCGCACCGAAATAGAAATAATAAGTTTCGTCGAGATGAG
TATGAGAGACTGAGTCAAGCGTGCAAGAGTCTAAGAGAATACGCACCTTG
GTTGACAACAGCGGAAAATGGTCGAGCAAGCCGCATTCAAACACTGCTTG
GATTGCGAACGATGTGTCCCAACACTGACTGCCGTTGTAACCTTGCATTT
TCATCCCGTCTTCGGCTAGCCAAAGGTAATCCGGCACTCTCGTCATGTGA
CTTTGGACCGCGGGATCATTGATATCATTATTAGCAGCTACCAAATCATG
TGCAGCGGCATGTCAGTACCAATTACATTTCAGTGGACTACAGACATAAA
TCATTCTCACCATGAAAGGCCGCCACCATGTTCAACGCTTTATTTACTGG
GCCAATGTCGATGTAGTTTGTCTGTAGATCTTCTGCTCTCATGTACTCCA
AACAAAACTTAAGTCCAGCACCTCGTACCGCGTCTCGGAATGGACGAAAG
ACACGGTAATTCTCATAAAAAGACAGGCAATTCTGAGCGAATTTCATGAA
AGTGGGGATAGGGGAGTAGTTGTCCATCGGTGCAACGAGATGTCGCGTTC
TATCCCAGTCAATCGATTCATATGGTTCGGCGTAGAGCTGTGTAATTACC
GATCCGTAAGTATCATTGATGAGGACAATGCATGGAATGAGCGTCGAGGA
AAACAGGTGAAACGTACCTCTTGGCGCAACTCTTTGATCAAAGGATCATT
TTCTGCATCTGAGTAAGTAAACCGCGACCCATAGATATAACCCATGGGAA
GATAAACCATTCGACAATGGCACCAAAGACGCCCAGGATGGAATGGAAAC
CAATTTGGAAGTAACCACATCTCCGGTGGAACAGAGTTGTGGCCTATTTC
AGTTGTTCAAGCAAAAATGGAAGAAAGACAGGTTAAGTGGGTAGCTGCTA
CAAAATAGCACAGATGTAATGTGAGGAGTATACGCACCTTTCCAATCCAT
ACAGCCAATTAAACAAAGCCAAAATTTAGCCCAGGAACTCGTCATAACAG
CCCCACCTTCTTTCAAGATGAAATCTCTCGCGTGAGTCACCCATTTTTCA
TCCCTTTTTGCACCCAGTAATCTCACTGCCAAATAGCAAATCACAGTACC
AAACATGGTACTAGGACTTTCTATATGGGTCCCCCATCCTCCGTCTTCTT
GCTGATGAACTTTAAGGTAATGCAGCATGAGAGCCTGCTGAGGAGGAGAT
ATCATCAACGCCGGGCGTCCCATGACGTACCAAGCAACAATTAGTCCCGG
CATCAAAAAGTGTGGTCCACCGTAGTCTCCTGCCCAATGACCGTCGGGGG
ATTGAAGCATGGAGTAAAAGGCAACCCCACGTTTCGCAGCTTCCTTGACT
GTTTTGGCAGGGATCTGTTTCTTTGACTCATCTCGCTGAATGTGCGCGAT
ATCATCTGGGAGCTTTCCTTCGTTTTCTTCAAGGTAAGACGAAATCATTT
GGGCACGAAAAATTTGATCACATGAATTAGGATTTTTCGAGGGGTCAAAC
GCCCACGGACGCCTTCCTCCCGAGGCCAAAAGTTGAACTAGCTCACTTTG
TTTCGAtggtttggatttggattgggggttcacatttggattGAAAAGAT
CGCTGATTTGCTTAAACAAGTTTGGCATATCCTCTTTAGCTTCTGGCTGT
TGTTGTGTGCCTTCGCTATTCGATTTGCTTGGTATCAACGCTTTCCTCAA
CGTCATGTTCAGATCGTCCTCAGACTCAACATTTTGGTCGCATGGCTGTG
GCTCTAGCATTGTCCACAATTGCCTCCCGAACGGCTCTCCGGTCAACAGT
ATCTCCTTCGTGGTATCTGATACCTCAACTTTCCCGGCAGCTTTGTTGAA
TTTCGCCAACGTGTCACGATGGGCATCATGCGCAACAGCACACCTCCACT
TTATATTGTTCTGACCCATAAGCAATTCCTCTGGAAGAAAATGTTTCTTG
CCCTCCGTCCATTTGGGGACTCGGACAATTTTGTGTGGGCGAGGTCCACC
AGGATGGCTAACCCCCTTTGGGACGTAGATCCCAATCATGGAGAACAATT
TACCGACGACGTAGAGTGCAAGTTCAAGTGTTGTGATGAGTGCTGTGGCA
TAAATGATCGCGCAAGTGATCATTCCAATCATACTTGAATCGGAAGGAAG
TACTTCATCCTGTAGAAAATAAGGATACCTGCCGAATATGTACTCAATTC
CTTGAAGAACGTAAAAGGCCATTGTGATTAAGTTCTCACGAAGAGATGTT
GGCAAGAAATTGAAAGTTTCAGCATTGTAATGGATCAAGAAATGGGTCAG
CTCCGCATGTGCTCTAACGAAGAAGGCACCAATGGAACACCACGCCAAAA
TGAACACTGATGCACGAATCGGAGCCAAAACAACCGGACCATGGGCACCC
AGACTGGAATCGTACCCAATGATGCCAATTCCGTGTTTACCTTGATGAGT
CTGTTCATTACGTGTGGTATCAGCGTTTTCAGCAGCCTTTCCATCTTTGT
TCTTGTAGTCGTGATTGTGAACCACACCGAAACAAGCGAACAAATTCTCG
CCACCACAAGACTCCTCGCCGTCCTCGTCGGCGCCGCCGTGACTCAATCC
AAGGAAATGACACATCCTGTCCCACAAAAACAAAGAGGAACGGATCCAAA
CGCATCCTCCAAATAACCACCAATCTACAAATCTCCCACCAGCACCATGA
GTCGATTCATTCCAGCTGTAATTCCTCCTGCCTCGGGGGCCGAGCTGACC
CAATTCTGTGATGGGCGAACGAGAGAGGTAATGCGAGGCGCATAGCGAGA
TCAAGAGGAGGAAAATTCCGAGCAGGAAGAGCGGCGTGAGCAGGGTGCAG
TCGGAGGAGAAGAGGGGTGAGAGCGGAGCTGGTAAGGACAGCGTAGGAAG
GAGGGTGCATGTTCCAGTGGGACTCGAGCGGAGGCATTGTGATGATGTTT
CCATGATGGTCTCCTTGATTGGTGGTTTGGGCCACATCCTTAGCTTTGAT
GTTGCAACGATCTGGTTGAGGATGCACCAACCGAGACGATCGGAGACGAG
AAGATCGAGGGTTGATGAGAAAGCTATTGCAAGGCTATTGCAACAACAAA
AATGACACAAATAGGAAATCTACGTGTAGAATAGCACTAGTACCACCATA
CAATACGCAACTTTGTATCTCTGGTGTCATCTGCAGGTAGGTGCGGTAGA
GGTACGGTAGAAAAGTAAGTACCGTACCATACATATaattacggcagtca
tactttcacagtgggagtgtcgtgttttcgttaaaaaatagttatgactt
caagccatcgtccataagcCCAACACATAACAGGAATTAACTCGAGCACT
TACTTAGGACACTACAAGGACACTACAAGGACACTACAAGGACACTACAA
GGACACTACAAACACACTCTaagtcaacaatctaaaagtcaacaccacca
ccaactcaaatttcgtaaaccaataacaacaaagtcaaaaatcaTCCAAA
TATGCAATCTGTTGGGATGTATATGTACATGCTACAGAACACAAAAAGGA
Caaattctcagtttatcttaaaagtaacactatgtaggaaaaggtagaat
gttatcaaaaaatccccagcggccagttgttgccacaaatcatctacaga
acaagttgtcttcatgatgacaatgaacatcgtctatgatgattaatatt
atatgGTACCAtaacacatggtgtggcttctcatgaaattgagacgaatc
tgtgcctgtggcaaagtctgcgtatgctctatgatgtcatcaatctatta
atcaacagaagcattcccaggattctggtctgtgaacatgttcacaaact
tccgacttgctcattattcttttaaggacagatgaGgggacacttcttta
aggtgtgcgagagtagaaaaaattggaggggtttgacatgagccaaggat
acctactggtacccctgaccctacaggtcccatttttaggacccagggat
aattgctcttcccaaacaaggggaagtatataaaaatccaactcatacct
tctcagaaagaatatatttgagatacatacctgtcaggtatacacctcag
aaacaatgagttaagttaagcagttgacaggggtcaactgcccaactgaa
gagcctgaaaatgtaatactttctcaactagcaaatttgcaatgtgagag
cttctctgtaaatattggacacactagcctccaatatattacttgttgtt
tacatgatttacatgacaaaatcgagaggatcaccattgggcaatcctca
tttgttgatcatttcaatagctcataaattaaacttccaaacaactggaa
catcttttctacttcatttatctacaactacttttcgactatttccggct
taggtcactatcgtacgatagacgaactcggtaagttgctcgctcctcca
ccatacaaaggctcttcccgatgacccacaggcggtcgaacaaatcaagg
ttttacaacgcagagtacgtcgtttatcgcacggcaccgtgcgaatgatt
ttttcctcagtccaccaaggagttcctacaagaagcttttcttaggcact
agcctgggtgagaaactacgagccatgtcctccgtgaaagcgattcccga
agggcttaagtgggtggagtgcgaacgtggcgttggagggaagaactccc
gcatacgttacattcctgagcaggatcccgtgcaggatgccctcgcgaag
gacaaaaagaccacctacttcaagttgactctccctaacacgggaaacga
gttaaaggtggcggtatgggcgtccgggactcccgagcagtttctactgc
atgtacgctccgcgattcacgcgtgtaagcagatggggcttgacacggac
ttcgcggcagcagagaaggctgttgaaacagccaagatcgaggctaaact
agccaagcaggagtacgtgagggtacgtaatgctgaaaaaaggaagaggg
gcaataaacaagatgcgcccggtacgaccgccgaggctgcttcacctgcc
ctagtagaagccaaggccacgtatgacaaggtcttgaaagctctagaaga
tgcggcttcgccgtcgcaacgtctggagcgaagcccttcgagctttatgg
aaacctcctctccgacgaggcccgtcagccctgggagaagattatcaagg
cccaagtgactaaagctccttgggaagacatcaagggagtgccgcacacg
gagactcccacgaagacttggaactcgtttcacgagtgcgtcacgtttca
cctactacaggtgttccgtcatgacgcgggcgaggccctcaagtactata
tcatgaatacgctgaaaaagcccaaccgggtttcgatttgtcagtttttt
gtccgagtagaacagctcaacagctacctcgaaacattgccctgcctgta
ttacagcccgaaggctaatcaggctaccaagaaagtattgcctcttgatg
acgctgaccttgcaactcatctattgcgcatgtgtccagccaagtggcaa
acccagtatgacctcacagagaataccactccggtcagtactagggccct
actattggtcctagagaatatcgagaacaatgcggaactcgataacaagc
ccgctagcacgaccaaggcaaaaggggctgatacaaagcggaagatggag
tcgatggactcccgcatccccaagaagcccaagaaggtgggctggaccga
aaagcactgtgtgctatgcaagaaacatggggggccgcacaaaagtcaca
atacgcgtgactgccgtcgctataacaaggacggtactcctatcaagaag
aatgggggcgcaggtaagcccggttcaaaagaaaggaaaccggaggcgcg
aacttcgcccagatagtccgggcggagttgaagaaagctctccgcaagaa
gtctagtaagcgcaagaaacgtcgcgctaatgactcggaaagtgacagcg
actccggcgacagttcgtgaaggtgcgggtcggatagcactggggaatta
catagatgtaagaaacgtaaattaaatactgcaattgacagttacactac
cccagtccgagtaaagctatcctgactaataaaagtcaaaattcaaaatc
aattaaatcaactatcacgaaaaccaagatatcaaaaaaatcttgttcca
aaacaaaaatcccgaattaaaaattcgaaataaaatgaagtcaacgacat
catccaacttaaaaaatcttacgacaaaaagttgtcagtaataaaacaca
acatactgaggctgatgtgaacatgcccagtgtaaattacaatatcaatc
acaaacaggaagtgattacaacaaacaccaaggatcgcctcggtgtcacg
gcattagttgccataatggaaccagcgactgaaagtcaatccggcagagc
ctacaaacaacctctgcggagtcgccccagtaacaagataaaagtcctat
tggactctgggtctgatggagaccttattttccttcctaaaggaaaagac
aagccttttccctacctgactaggcaggtgccaaagtcttggcatacgtc
aaatgggagcttccagacaactggaagaggtaagatcagagtcaaattct
ttgagtactccaattccaaggagtatctcctacaacctgacattgtggaa
tacaaggaagatgacatgaccaaaccagggtttgacctcattcttggtag
taataccttgaaagagttaggaattgtcctagactttcggacaaaggaaa
tcacagtagatgacatctcactgccaatgagagacatcaacaaattaaag
acaagagcaactgtggaaaaagcttggactatgaacaatagcatctacca
agagacatccaaggaaccacagagtactctggaggcaacaaaacgcctca
taaaaatactaggcgctaagtatgaaaaagcggatctcagggcaattgtc
agagacaactgcacacacctaagtggcccagaacaagcaaggttactgga
gctcctacaagagtttgaggagttatttagtgggaaactaggtgactggg
attgtaagccggtctccctccagttgaaggaaggagcacagccataccat
ggcaggccttttcccatacccaagaagcacatagaaatcacaaaagagag
gtacaaagactatgtgacttaggggtacttaaatggcaagatgattctga
atgggcatcacccacattcatcatacccaagaaggacaacaccgttcggg
ttgtcagcgattttagggaagtaaataaacggatagtgagaaaaccgttt
cctattcccaaaatcagcactgttctacaggaactagaaggctttacata
tgccacagcccttgacctaaacatgggctattacaccattagattggatc
cagatgcgtccaaaatatgcaccattatctttccgtggggtaagtactct
tacctacggttaccaatgggtgttgcatgttctcccgacatcttccaggc
taagatgtctgagctaatggcaacccttgagttcgtccgaacttatcttg
atgatttactatgcatcagcaagggtaacctagaagatcaccttaataaa
ctcagaagggtcttcattaggttgcgagacgcaggcttgaccgtcaatgc
gcgcaagtcgtctttctgtgccatggagacagaatacctaggatatgtgc
tatccagagatggtataaaaccacaaccaaaaaggtacaggcaatcctcg
cattaacaccgcctcaaaatgttaaacaactccgtaggtttctaggcatg
gtccagtactacagagacatttgggcgagacgcagtgaaatacttgcacc
attaaccaacttagttggtgaatgtggacacaccaaagtcacaagggcta
acaaaaccaagaaaaagccgtggcattgggatgctatccatcagcaagca
ttcgacactgtaaaggcaactatcgctcgcgatgttaccttggcctaccc
tgactattcccagggatttgagatttacacagatagctccaaatttcaat
tgggcgctgtgattactcaaaacaacaggccgctggcgttcttcagcaga
aaactgagtccggcgcagcaaaagtatagcgtgaccgaacaagaactact
ggccatagtagaaacactaaaagagttcaaaggcatgctttggggacaac
agattacggtctacactgaccacaaaaatctaatgcaggatgctctaggt
ctgacctctgatcgagtgtaccgctggagattactcttagaagaatatgg
ccccaccatcgtgtatatcaaaggcatccacaatacagttgcggatgcca
tctcacgactggactatggacccgtcacggatgacaggtcaacttggatg
actttcgcccagtgttggtgctaccataacacagcacagccagaagcatc
ccaagcaaccacccaggaatccatgaaccaggtgtttgctaatcgcaacg
aagaggactccatctatccactcacaaccagagagatagcggaggcacaa
caagaagatgacagccttctcgacaaaggctactcaactcagttagttga
gaatattaaagtactctgcaaggatggcaaaatggttattccaaaaagcc
tccaacaccgtgcggtagcttggttccaccactacctacagcaccccggg
accacacgtctcgaagaaactcttcgtctgtcgatgtattggaaaggtct
cagaacgacagtccaatcacacgtcaaaaagtgtcacagttgccaggtga
acaagcgcaggcagttaaaatacgggaaactgccaccaaaacttgcaatc
accaacccttgggaggcattatgtgtggacctcataggaccgtacaccct
caagggcaaggacaagacacaaattgacttcatgtgcgtcaccatgatcg
atcctgcaacaagctggttcgaaattgtagagttgccggtatcacagctc
caacagcgtgatattcccacgggtacaaaggggcaaaggagcaaagacac
acatgtccaagagcaacaaccctactttgacaagacgtcagcaacagtag
gtaatttagttaataggacctggtttagccgttacccacgtagtcaatat
attatctacgacaatggaagtgaatttaaacttcacttcgagaccctctg
tgaatcatacggtctgaagcgtaagccaaccagtgtcaaaaaccctcaag
cgaatgcaatactcgagcgggtgcatcaaacaatcatggcgatgctccgc
acagctgaattggatatggccgataccatcagcgagagtgacattgctga
ctttctcacaaatgccgcatgggccgttcgctctacctatcacacagtac
taaagacttcaccaggcgcagctatctttggaagggacatgttgtttgac
gtcccctacattgctgactggactaaaataggggaatatagacaacggct
gacagaccgtaacacaagacgggagaatgtctctcgcgtagactgggact
accaacccggtgacaaagtactgctgcgaaaagacggtatcctccgcaaa
acagaaagccggtatgaaagtgatccttggaccatcacgtcagttcatac
gaatggcacaataagggttcaacgcggaactaagtccgagcgacttaaca
ttaggagagttacaccttatttcgaataaactaaacagacttgtacctta
ccccttttctcctactaagacttacgcttcgtcattgctacaccatcttt
tttttcctcttcgtggtttttcttttttcccgagaggttttctttttcgt
gggcattgacaccttatcgctccattcgtgggggcgagtgacatgagcca
aggatacctactggtacccctgaccctacaggtcccattttcaggaccca
gggataattgctcttcccaaacaaggggaagtatataaaaatccaactca
taccttctcagaaagaatatatttgagatacatacctgtcaggtatacac
ctcagaaacaatgagttaagttaagcagttgacaggggtcaactgcccaa
ctgaagagcctgaaaatgtaatactttctcaactagcaaatttgcaatgt
gagagcttctctgtaaatattggacacactagcctccaatatattacttg
ttgtttacatgatttacatgacaaaatcgagaggatcaccattgggcaat
cctcatttgttgatcatttcaatagctcataaattaaaattccaaacaac
tggaacatcttttctacttcgtttatctacaactacttttcgactacttc
cggcttaggtcaCTGCGCCTCATTGTGCCATTGTAAAAAACCATCAAAAT
CAGATCATTCCCAAACCATCATTACATGCTATAGTGAGAAGGCAACAAAA
GAAGACCCAATGCCCGGTGATGATGCTCTTCTTGTGCGGATCACTGAGAA
GTTGGAACAGGTGTGAGAAGATAGCAAAAACAAAGTGCACATGTTGTCAC
ATATTTTACTACATTGGCATCGGCTTAGTCTGTACAATTGTAGAAGGGCT
CACATCAAGCTCTCAAAAAGGCAGCAAGATCAGACTGTGATTGATCTCTA
TTGCATGTCCATCAGAGAGACATATGTGAAAACAAGCATCTTTTTCATGT
ACCTTTCAATAATTTCAAACAAGGGGGGAACAGTGAAGAAAggtttgaga
tatttgtggtcacttatggtcactttctgcaaatggtcaccggatttacc
agtttttaagttacaaattgccaccaaaatactttcccgttacaataaat
ttcattattctaccgctatccccagagagtccaaaaaaccacagcagttt
gcatatagtcatcacaacaagcgcgttatgtacataacattgatccaaac
atatcaccgtcgagaacataacacatccagatgaaatggccagttagctc
cacaagataatgtcctcaaaaacatcacacttgcatcttatcttaccatc
actttgatcacggtggttatatatataacaacgtcgctgtacataaccat
atagtcatcacaacaagcgcgttatgtatataacattgatccaaacataa
caccgtcgagaacataacacatccagatgaaatggccagttagctccaca
agataatgtcctcaaaaaaacatcacacttgcaccttatcctaccataac
tttcatcacggtggttatatatataccaacctcgcgtacataaccatata
gtcatcacaatctgcgcgttatgtatataacatagatccaaacataacaa
cgtcgagaacatgacacatccagatgaaatggccggttagctccacaaga
taatttcctcaacacttgcaccttatcttaccatcactaacctgaatcaa
gcggtgatatatataacaacgtcgagtacataacctgtttgccctgccaa
caaaagagttatccatagaacaccatggcaaaattatgtaagatgaaggg
cagggtcagttgagtaaatttccaattaaatagttgcaattaagaaatgg
cagtactcaccaatcaggtgattcatgggcctgattcttttttgcctgca
caaaaactcaataaatcaattctgcaattacttacctttgcttgttaaga
tgtcttcaatgtctgagaaatacacacgatcatgcggttatgtatataac
atcatcacaaacatgacctgattggtcggccaaaaaagagacactctctt
atccattcctcaccaagacgacacaaagttatatatataacaaatgtata
aacttacctctccttccaaaaatataatactctgaaaactctgggtgtta
tcattttccctgagtccttctcttctttggaggagcccattcatcataat
cgcagggtatttcgggccaagccacctcgctcacaatactttatgcaaat
ccaaaaatatcgacaccatacttcctgcgccgtcaaaaacatcgacacca
tacttcttgtgcaatccaaaaatagcgacaccacgatgcagtgacttcaa
aaatattgacaccatttttcccgtgcaatccaaaaactttgacacaataa
tttctttgcaaatcaaaaaattgacatcatactgcctgcaatccaaaaat
cgaacatctggcgcaatcccaaaactagaagtaaggattcttatgattag
aaacaattggtaaacaaataataaaaataacgataaaaatagtgcaactt
tcctctgttttctcttacctctgtaggctgcacacatcatgcccgacacc
cgaaattatgcagataacaattttatatcatgggcctgcgctgtccaaaa
acatgacaagaaattcccatgcgtgatcccaaactatcaatacaatactt
catgcaaatccaaaaacatggacaccaaacttcctgtgccgtcaaaaaca
tcgacaccatacttcctgtgcaatccaaaagcgacaccaagtgacatcaa
aaatattgacaccatacgttctgtgcaatcaaaaatatcggcaaagtact
tcctttgcaaatcaaagaatattgacatcatactgcctgcaatccaaaaa
caaacatctggtgccataccaatgttgagcatctggcgcgatcccaaaat
attgaatccatcttccttgggtttgggtgctcacctgttcttgctttcac
ataagaaagacataaacgtacctgtatgggatcatttcacatgtggccca
ccaaacagattggcagaaaaagcgatttgttggtaaatacataataatgt
catgaacatgtgctgttatatacataacaatgtcaaatacataccttttc
tttcaatcaatcatggttatgtacataacatattgatgtacatatcgatt
tttcgcaaacgaaggagtgttgcagttatgttagtaaaataatgcgcgtt
tcatacataaacaattcatatacataaccgagtcatatatataacaaatc
gattttgcacaaacaaagtagcgtgacagtgcagttgcgtaataaagttt
tgcacgattgcgtaaaaaacgacttccccaatgtgacaactccatattgg
gagtcattcaggcccatcttgatcagcgtcgttcgattcgttccggtgcg
accactgctgacatgtaaagacatttatgctgctgcgcgtgaaacaaaca
gtctcggcaagcaaatttcacgatctactctaccaaaaggcgtcccttca
agatgcgatcatggtggtattgcatatcatcattatccgatgatacaaca
atcattttgctcattgtcttcattgtcggtcattctcgggctgatatttg
catggtgttggaaagcagttctggagcagcctgcaagcagcgtgggtgtg
gtattggatcgtattaaggtggtaccttaccaaacaaaaaattagcgatg
tggcacaaattagttagcaaccaacggatatttaaaatgtgcgtacgaaa
acgggcatttttgtttatctaaaccttcattccctgatatgtgtagaccc
gtatagtatgatatttttagtattcatctacttatatgaataatcatacc
ccatgattatgtatataagaatttgaacgcttacagtttggttgttacgc
aacagtcaagaaatgtctgattaaatgatatacagacattaataaaaaag
aaacggaccaacattagcttatatgcagacatgttgacatgtCATActtt
gatatacagccattaagataaaataatactatcaaattacgtcgattcat
ttaaaaattgtaagtttcctaaaactcgatatactgtagatatagcaatt
tcaatttatataacccgttttaatgtatacggacattaatacaaaatact
ggtgcattttaagactcgaaatgtttaaaatcttctgtgtgttctccaaa
cgttcataaaatatattatataggccgtttttttggtgaccatttgccga
aagtgaccataatcgaccataaatataaaataccTGAAGAAATAGTGCAG
CTTACTGATGAAGACAGGGCCATATTTTGAAAGAGAAGTCTCTGTTCTAG
AGCTCTATTTATTCTTCTGCAGAGAGGTTCACGGTGTTGGAGTTCAATGG
AGTCACAAGCCCTACAACACTTTGGTTCAGTAAAACCTTATGGCAACACT
GGGAGGAAGAGGGGATATGTGAATAATGATTCTGTATTTGACTCTGTGAG
GGAGTTTTTTCACGAGATTGAGAAGTTGGGAGAGGTTCAGGCAACAAAGG
CTGTCAGGAACATGGTAGGAATCACCACCAATACTCAGGATGTGGATGTT
GTTTATTTGCCTTTGTATGTGAGTATCTGGTCTTGTTATGACCATTACCT
TGATGATCTAGGTTATGATGTCGAGACCTTCAATGATGGGAACTACCAAG
TTGAGTGACATGGAGAGGAGGAGAAGCCAAGTTATCTCTTGCTTATGAGC
TTCTACGGTATCTGGAAGCACAATTTTGGACATATCAAGGTTAGCAAAGC
AATAGAAGACATTTGTCCATTGTGCTACAAATTACACTGGGTGTTCACAC
TTTGCAACAGACAATTCCCTCCTCCTCCTGGAGCCAGATGATGGAACTGA
CACCAAAGAGGATGATGCAGAAGAGTTCAACAAGAAGGCAACAAAAACAA
TGAGGAATCAGAAAGTGAGAAGGAGGCGATGGTTGAGACTCtgacatagg
ccaagaatcagcccatttctgtacccattggtataaaatacaaaaggagc
attctcaggactccccaggcaggaagtccactgaccctgatccaaaaggc
aaggactccccaacattggagtccaccgccctggtccaaaaggcaaggac
tccccaccacaggagtccactgccctattgactccggaacaccagagtcc
atggccccttcccatgaaaaggcaaaatgcataccaattgtgtgtagaat
ctacacaaatttcgtttacatcgtttggattggaaatgcagttgcactgc
ccttccatcctcacaattggagcaaaatatactcataaaataaaatcttt
gacccctgtcgaatctacctataatttttggatgatatttttttgcgacg
aaaatgtaagatagccgtggtgtgactttcatgcaccaaagccatcaaca
tccaacccctccgacacgaggtaccgcattttttttgaaagccagcagca
attttaacttttttgtgtctgtgatgtgcttttttgcgcaattgacgatc
tctccaaaaatcatctttgcgatcaagaaattcctttggtttagcgattg
acgagctctctaaaaattatcctgcgattggcaagaaaaagcaatcatat
tcgaacaatcaacttcagcaatcgaggattcctacgagtcagattaaatt
cgtgatggaaaattcttgcgaattagttggaagcaagactttcaagaaat
agaaagcgaagaagaaaaatttaaaaataaaaaaatctttttcaaactaa
cctccacagggcacccaagacctttttcaaggccttaatttataatacgc
cacttggagaggctattgagaggatcttgtctagcaagtcaagcccagaa
ggcctcaagccacaggagtgtgagaggagctctggaaggtccaatccacc
catctcctatgttcccactgccatggacactaccaaggtggttaataaaa
tcaaggtctccaacaaaatgaccttgtccgtcactgtctttgacgaggga
agtccagagcagttcctaaaccatattcagacctcactggaagtcatttc
ccagagaggtctagacactgattatgaggaggcatgcaaggcagatttca
aggctaaggaaaaactgactgcggccactgcagccaaagccaagtataag
ggaatggacgaaagttctcccatcctccaggcatggacgaaggcaactgc
tgccaaaatccatagcaaagaggccatagagtctgctggccaagcaatct
tcttgcagtattccacccaactgtcgggaactgctcgtcatccttggacg
accatcgtctgggaacagatcaacttagaatcctggactgatgtctatgg
ggttgagcaccccacaaaatgcccaacaacttgggactccttcagggagt
gtgtccagttgcacctgcagactgtctttaggactgatgcagtggagcaa
gaatgtttctatatcagcaatgggctgaagaaaccaaacagggtacccat
cagggactttgtgcagaggatccaccgtcttaatgggtatgtagaactct
tgccgtgcctgttttactcttcgaaggctgcaaagtcaacgaaagtatgc
gggccattgatgatgctgacttggcaagccacatcctaaggatggttcct
gggaactggcaggaccaatatgagctggagctttggtaccccagagtgtc
agggaacttctagaagtcgttgaacgcattgagaaggccaaccccaccga
gaaggttggagaaggacccagaaatgcagccaagtctagcgactcgacta
aaaagaatatggtctcttttagagactggattccaaagaaatgtcgcaca
gagaagtactgctctctctgtaagaaacatgggggcgcacataccaccca
caacactccggattgccggaagtatgaatccaatgggaccctgaagccca
gcttcaatggagagaaaccaaatggagcttcttgtggaccagagaggcct
gctcgaggaggaagtagcggtgtgcagctatccactaaaattggcaaact
tcccaagtccaacaagaaaatgaaacgtgctatcagcaagaagaagcgta
agcatcatgaaatgagtgacagtgatgattcagactcatcctgagatgat
gggttggggagtactaagaatttgtgtagtaaaatcgattgtaatgacat
gacgaacacccatctcagtcggattaaaacttccccacgtaccaacataa
cattttctgattcagacaatgtcagtttgaatccagcagaagacctagga
aatcttccagctgaaccaacacagagtgaaacaatggccgaattgttgga
ccccgaactgtcaggtggccttttcaattgtgtgaacccccctttgacag
gtaaagaaggacggatcactactgtagtagccaaagcacgttatgtaacg
actgaaaatccagcccgtaagaacctcgaacattctaaagggcgtcatac
cagtaacacagtcataaggatcctactcgatagtggatctgatggcgatc
tcctgttccatgcaaaaggaacggagaaacactttccctacttgactagg
gaggtgccaaagtcttggcacacgttaagtgggagcttcctaaccaaagg
aaggagtgaagttaacttgaaattctttgagtattcaaacagtaaggagt
acttagtgactccagacgtagtagagtacaataagaagaaatgactaagc
aagtgtttgatctcattcttggatgtcaaaccatgaaagagctcggaatg
gttctagatttttgaacaaaagaaattatcattgaccacgccattttgcc
aatgaggatgtcaatagtctgaccacatctaacctggataaagcctgggc
tgtcaacaacagcatggcaaatgaaccgcaaagtatgcaggaaaccacac
agcgggtagttaaaatcctagatgcaaattataaaaaggcagacctccaa
tcaattgttagcaccaattgtactcacctaagtctccaagaccaaaactc
attactggagttgctcacagaatttgaggaactttttgacgtaacactag
gtgattggaacacagagcccatgtcccttgaactcaaggaaggcgccaaa
ccatgtcatggtagggcatacacagtacctagatcgcataaagaaacgac
tactaaagaactaaatagactatgcgaactgggagtggtagagtttcagc
ccaaatcggaatgggtgtcaccattatcactgcaaaactgattttaggga
agtaaataaatgactagtcagaaaaccgtttccattacccaaaatcagta
cagttctgcaagagctagaaggatttacctatgctacaaccctagattaa
aacatgggttactataccattagattggatcccgattcatccaaaatatg
taccctcattttcccatgaggcaagtattcttacctccgcttgccaatgg
gcattgctggttcaccagacatctttcaagcaaaaatgtcatcacttatg
gtagctttagagttcgtacgagcttaccttgatgatttgttatacatcac
aacggcaaatctggaagacccccttgacaaactaaaattggtgcttacca
gattatgcgaggtgggcttgcaaatcaacgcccgaaaattgtctttctgt
gccatagaaactgaatatctcggttataccctcacacgtgcagggatcaa
accacaacagaaaagggtacaggcgattctcgcgatctcactgctgaaaa
atgtcaaagaccttcgtaagttcctgggcatggtccagcattatagagat
cattgggcaagaccagcaaagtgcttgccccacccacctcactggtagga
gagtgtggtcacaccaaggtcaccagagccaataaaatgaagaaacatcc
atggtactgggacgcggtgcttaaaaaagcattcgatgttaaaaatacta
caattgccaaggatgtagtcttagcctatcccaattattcaagagaattt
gagatatacactgatgcctcgtcaaaacaacttggatcagttattaccca
gggcaataggccccttgcgtttttcaacaggaaactgtcaacggcgcaac
agaaatacagcatgaccaaccttgaactactggccatagtggagacactg
aaagagttcaaaggcatgttgtggggacaaagattaaaagtctacccaga
ccataaaaatgcaatccaagacaccctgtgattaacctctgaccgtgtct
accaatggagattgctcctcaaggaatttttccctgaaattgtttacatt
aaaggcatacataatactgtcactgacaccatctcttgcttagacattgg
acccatttcgagtgagcatgaattctggatgacgtttacaaaatgctggt
gttattgcaccatgcaacaagagagcgcaattgacacctctgcataccaa
gaggaaatgaatctggtatttgcaaaccacagcaaagaagatgcaatcta
cccgttaacagtacaaaagattgcagaagcataaaagcttgatgccagct
tgaagacgctgaaagatcagtactcgatacaattggtcgaaagtacagaa
ctcctgtgcaaggatggaaaaatgatcattccaaaagatcttcaacaccg
tgcagttagttggtaccaccactatctacatcaccctggacacactagac
ttgaagaaaccctttgtgctgcaatgtactggaaaggtatgtgaaatact
gtccgtaaatatgtcaaaaattgtcatgcatgccaagtcaacaaaaggca
taaacataagtatgggaaactccgcactaagattgccatcacaaaccctt
gggaagtactatgtgtggacctgataggccggaacacaatcaaaggtaaa
gatgggacagtaattgatttcatgtgtctaactatgattgatccagcttc
cagttggtttgaaatagttgaactgccggtaatcactgaggcgattattc
ccctggatacaaaagggcgtaagggcaaaaaggaccatgaggaacctaac
ttagcatactttgataagtcatcagcaatgatcagcaacttagtgaacaa
gacctagtttagtaggtatccacattgtaaatacataatttatgacaacg
gaagcgaattcaaacttcacttcaaagccctatgtgaatcatatgggatc
acgagtaagcctaccactagaaacgaaaaacaccggtaacctcctgctac
acttctgtaaccctccggtaaactagtgtaccggagggttaccggagtct
accgcgaggttactggaaatttgagagcaaaaggagctttcggatttatt
tctacttaccataggaattggtacttttttacaggaatcagacttctcag
taagtcttagaatcaatatcaatctcattagtggctataactgcattact
tagtagcaaaaaacggaagtgcacaggagggtaaccggaagtgtaccgga
gagtaccggagggttaccggaaggtacaggaaggctaccagaaggtacag
gagggctaccgggtcttatactgttggactacagtaatagcagagtatct
gtaatttttttcaactaataaaattaaacgtactacatcaccatatttta
ggggcccgcccaattcatcgcccaccaaaatgacatgacacacatgcaaa
aatttcagccccaagctaaaaaacaatactgtcgaccatacaccaaggta
gaagaaaattaattatttaattgaaactaagctgaaatgaaaacaattgt
aaaatagttcggtttcatcataactcaccttcaatatttacatgccgctg
ccgattgttgttggcaacactgcggtgcaaggcgggatggttaactcagt
ctgtggactgagtttcggctgttcccatgcctggcctgaaaataaattaa
ttgaaaattaaatgtagtcaaaacaagtgtagaaataattgtatttgtca
taactcacctctcttaatatacccgccgctgccaattgttgttggcaaca
cggcggtgcaaagcgaaaacccaaactcagtctgtggactgagtttcagc
aattttgccggtaggcctgaaactatttaatttgaagaaaattgacatgt
ggtgagtataatactgccaaaaaagacgagttcattacaactcaccctca
aagtatacccgccgctgccaattgttgttggcaacacggcggtgcaaggc
gggagggttaactcagtctgtggactgagtttcggcgatttcgctggtag
gcctgtaactatttaattggaaaaaaattgccatgtggtgagtataatac
tgccaaaaaagacgagttcattacaactcactctcaaaatatacacgccg
ctgccaattgttgttggaaacatggtggtgcaaggcgggagggttaactc
agtctgtggactgagtttcggtgattttgccggtaggcctgtaactattt
aattgaaaaaaaatgacatgtggcgagtataatactcccaaaaaagacga
gttcattacagctcaccctcaaaatatacccgccgctgccaattgctgtt
ggcaacatggcggtgcaagaagggagggttaactcagcctgtggactgag
ttttggctgttcccatgatgggttggtggggtatcaatgtaattgaaaaa
aatatatgtgatgtgaaagcagtgaaagggcacactgctacagttgcttc
tgggtcaagcacagttgtcgtagtatggtacgtactataactatataata
cattccgtatactgtaggaatatgtcacgcaagagtgaggtgcagtgata
caaaggaataagtaacagtcatgtagacacacttcaccaattttcagccc
atgtgttattcttgtgtgttctcattttttggtgcagtcacttctgatgg
taccatattgtacataccatatacagtaaatggcatacttgatttgacaa
tataaataggcccaataagcactcaccaaataatatcatagatcaagcct
agaattgaaatcaaaactagacccaacaggtgatcttgctgtttataact
cgtgattcgcaaaatgtgagtcatgaaacacacaaccactccgaagattt
tttggttcaaagcttagcgtgataaatgtatctgtggcttaaacaataca
aaaacaacccggtaacctccctgtacactctgacattttgagagtgtacc
agaaggctaccagtgttttttgtttgcagtgaccagtgtcaagaatcctc
aagcaaatgctattctagaacgagtacaccaggtgatctcatctatgctc
caaacagctgaaatagacatggtccgttcagtagagccaagcgatataga
tacgtttgtgacgaccgttgcttgggccattcgctcaacttaccatacag
tactaaaagcctccccaggtgcagacatttttggacgggacctgctgttc
gacattcccttcttggccgacgggaataaaattggagaatataggcagca
ccaaacagatcaaaacacagcacggtaaaaccgctcatgtcgtgattggg
actacaaaattggtgatcaaggacttcttattaaagatggcatactccgt
aaaggtgaaagaaggtatgaaagtgatccttggactatcacaacagttca
taagaatggcaccatcaggattcaatgcggaacaaaatcggaaagattga
atattcaaagagttacaccttttttaacaaccaaatgtaaaccaaaaata
atgtcagttttcaaaaacggcctctccctcttcaagcaacacttactcgt
tgaatatttttaacaaactcttaagtttgttatagttactctcatgagaa
cacttttttcacctaaacatatttaggttttttgctccgtttttacctga
tactccatacgtgggggcgagtgacataggccaagaatcagcccattttt
gtacccattggtataaaatacaaaaggagcattctcaggactctccagga
aggaagtccactacccctgatccaaaaggcaaggactccccaacattgga
gtccaccgccctggtccaaaaggcaaggacatcccaccacaggagtccat
tgccctatggactccggaacgccggagtccatggccccttcctttgagaa
ggcaaaatgcataccaattgtgtgtagaatctacacaaaatttgattact
ttgtttggattggaagtgcagtttcactgcccttccatcctcacaaatgg
agcaaaatatactcataaaataaaatctttgacccctgtcgaatctacat
ataatttttgtgtgatattttttgcgacgatacggtgcaggtcaATCTCA
TGCGAAAGAGTCCAAGACTAATGTAGATATAGAAGAATCAGATATTCACC
CAATCCTGGCTGCAGATACTGCCAGTACAGATCCAGCAACAGAGAGTTGG
GAGCAAATGATAGATGGGGCTTTTAGTCATGGAGAAATGATGAGGGCTCA
GCAGGTGCTGTACAGAAGTATGCTCTCAGAGCTATGTGTGATGCTAATGA
TAAAGTAGGACATGGACAACTTTCTAACACTCTAGTAGTTCATTACAATC
AAAACATTGAGATACCTGTATTCAATAAATAGTATTCTGAGTCATTGtat
tactacactcctctcggcctctgcaatcttggtgttgtcaatcaggctca
tgattatggtgatggtgatgaaatgaaagagcacatgtattgccatgtat
atcatgagggagtgggggaaaaggggccaaacaatgtatgcttgctcatg
atgaatactgtacaaatcatgggtattccacaacaagatgatatgggaga
gaaattaaatattatattttacaattgtagtggacaaaacaagaacaaca
cggttctggaactggtccctttgctggctgaaatgaaataactccaacag
gtgaagttcatcgttgtagtagtgagatgcacataacaaacacagctgac
agacaattcaacttactcaagCTCAACTACCAAATGGAGAATGTCCACAC
AGTACAACCATTACTTCGGATACTTGGAAAGACAAATTTTGTCAGCATAC
ATAAAACAGAACCAATTGATTTCATTGACTGGGGTGAGTTCCTTGACCGC
TTCTATCGCCATTACAAGGAAAAGGGATCAGGGATCATTAAGTAAAACCA
CATCTTCAGCTGCAAATATTCACAAAACTTGTCTGGAAACTAGTTGCATG
TTCAACTTTGCCAGCGTGACCTAGGGTGGCACTTTGTCAAGAAGATGAAT
ATGATCAAGATGGGGTACGACCTCAAGCAGGAATTGTGGCTAGAAACAAG
ATTACGGCACCTGAAGTTGGAGACAAATTGCAAATGATTGAGACACCTCT
CATCAACATCTTCAAAAGTGAAATGTCAAAAAATACAAGAAAAGTGTACC
ATTGAAAGATTAGGGGATGAGCTCTTGCTCTACGAGGAACCCAGCCCTGT
AAGGAATGAGAGGGGAAATAGGAAAGTATGCAGAGCCCAGATCAACAATG
AGAAAAGGAGGTTGCAAAAGAATGAGTTGCAAAAGAAGGCTGACACAAAA
AAGAATGTTGAGGAGGATGAACAACATATATAGACTAACAATATCTAGCT
TCTTCATTTCAGCAGAGCCCAGCAACAGTTTGAAGTGCCACAAAGCAACA
GTCAACCGAGGATTGCTTCCAGAGTTAATCAGCCATGTTGTgagatcttt
aaatggaaatttttggtgaggaatggaatggtgcaatcagattgactcag
aagtgagcgcaagtggaagaaatgggggcgatttcgttaattcgtgtctg
ctgctagttccttaactaacatcaattttacgactaattacgggtgagga
tTCaccctccaagcaagatttgtcataaactggtatactactgcttaaaa
aagaagtagatggagtacttctgcgctagtttaaaacaagtttaagagga
cgtgctcatgtaagcccagaaacgaagcgcatgtaagctggTGATGCATG
AATTTGCATGTGACGATCACAATTAGTGTTGCTAGCTAGCACCAGTGTTC
CCCACATTCATGCAGCACCAGAAATAGAACTCCCCCCTCCTTCATCCTTG
CAGACCAGGAGTTCAGTTTGTGATGAGAATGTGGTGATCCTCCTCTACCC
AAGACCCATCAATCATGATCTCTTCAAGCAGTGAACTCCACTGTTTGCCC
TGTCATTGCTTGTTGGAGACTTCTCACAGTGACAATATTACTGTCTGCGG
CTCACGAAACACGTTCAAAACTGTCTCCTCAGCTCACGCTGCTGATATCT
CTGTCCAAGCAGCCCAGAAGCACCGTCCAAAACTATCTTTTCATCCTGCC
ATGTTTTGCCCGGCCTGCCATCACAACCCTTGAATGTCTTGTACAAAGAC
CTGCTCGAGGGAGAGTTGAGCACATTGTCTTACACCCTTGACAGcagtaa
gaaaagaaatcatctatactgctgttttgattttggggggcatggaaccc
ttggaaggagggtttgtattcccattccaaagtgtgttgtaaactttatc
cccattatctgtcccgatgccaacaacctttacactggtcatcaagatat
tgataaggatggGACAGAGCTACCAGATGGCTTTGGTAGAACCAACCAAT
TATTGGAAGCAGTTCTTCCAGATTCTGCTCATGGTGATATTGATTTTGCT
GTTGATGAGAAAGTACAGATTTGTGTATCATCGAGAACAACACCTACCCC
ATTATAATGTTAGGGAGTTTGAGAATCAATCTCCAGTACAAGGATGGGCA
GGTGACATTCAATGGAGAGCAATGCACCAATACCACCATGATTTGTAATT
CTGCTGAGAGTTGGCACGAGGTGTTTGTATATTGCATGATGAACTCCAAC
GAATACACACAGGTGGGACTATACTACAAAGTCTGAAATTGCGTTCTGGC
CACATTGCATACTACTTGTGTTTTTTTATGTATTGTTTGATGAATCATCC
AAATATCAAAAAACACAAATTTAAATGTTCGAAACAGTCACAACTATAGC
AAGCCCTAGATCTCTTCCTCAAAATGGAACCCAATCCATAGTCGTTACTG
ACAGTTAAAAACATCATGTGACTCGTATTCACTTCTCTCACATGAGGCTT
TCTCTTTTGGTCACCCATTTCTGCAGCAATTGAAATTTTACTGGACTGAT
TGCAGTACCATAACCCCTTCACAATCAGATGATGAGCTATTTGGAAACAA
GTCAATCCATGAAACGCATCACGTTTGGAGATAAAACTGCTGGAGTTGAT
GCAAATGTGATGTGTGACAAGAGTACAGGCTTCATCGGAGCATGACACTA
GCCACCTCCTGTTATATACACTAGAATGGATAACATCCACAGACAATACT
CCCATTGCTTGGATCAACTGTTGTTTACCCTCTTCTATTTTCCTCAACTG
ACTTTGAATTCCCTCCTCCAATTGACACACACAAAAGGTCAATCAATGGC
GCTCATGTATAATTTCAGGAGAGTGTGCTTTGTTCGCAATGGAGTTATTC
AACTTGGCCTCTCTAGAGAGATCTATAGCTTGTTCATCTTTGAATGCGAT
CATTTGTTCTGCTAATAAACACCAATACTGACAGCAatcatcatcagcag
acatattccacactatccttccattcacaatcatgaagtcagaaattcta
agtaaatacatttggtgccaTTTCTTAAAATGCACCTGCTTTGTGAATGA
ACCTCCAATGTTCTTATCTTTGCCTACATCGTCGACACCACCACAACTCA
ATGGATTCATTTATTACTCTTTTTTCCTCTTCTATCTGGAATCAACAGTA
TCACTACCAATTCGTCTCTTTACTGTAACCTTCTCGACACTCCAAGAGTT
GAAATGAAAGACACTACTGTACTGTCGTTCCATGGCTCCAAAAAACTTTA
TTTACAGGATCATTTCTTTCTAACAATGAACCTGGGGTGAGCTCTTCTTC
AATTCATTACAGTTGAATCCCAACCCTTTTGATTTGTCCCAATGGTTCCA
CAGGCAAGGATTTGGTATCTCTCTTGAAGTAGTATGAATAGTTCCGGAGC
AGTGTACTGATTGCCCATTGAAAGCTTGCACATTCCATCTGGATTGCTGT
GTATTCTACTTGAAACAATTGCATTCAACACTACCTTCTGAGTTGTAGGA
AGATGCCAGGCTTCTTCAATGATATACCCATTATttgaatttttaccttg
atagatatccagatggtatatgaagttcttgcattgagacgcattgacga
gcacaaagaaatcaattctgtatttgtccagctttgacgcattatattga
ctcaccggattataggcgacttcattgaaggaacattctttgcccaaaat
gaacaattgtttgcttgtttgttcaatgataggatcaatgcttgtagttg
atgacatttatcttggactgatgtcttctgaagctgagggtgcagtgcgg
cacagatttgcttaaattgatattcaggcatgatgtcagtggtccacaaa
cttaacccagttacctgagtcaaatgtcccggaccactgcacagttcatg
agaaggagagaaatgtgacaagagtccaccaccttggtcattgccaatgc
tcatctcgagaacggaaggtcgctgttggaatacaccacggtatgcttaa
tcctttgccacccacatggaagtatccaaagatgaattgcattcaactca
tcaatttgtggttattgggtactcctgctgagaacgtgataccactcaag
aatcgaatgagcaaacaagtactatattttgatgacaccagaagcaattt
atctagaatgcgtaggtttatgggggcaattgagcattatggaaagttga
ggaatgtttggaaaccttcgaatgcaaaggaattttggaatggagagaca
gtgactcggctttgggatagcatatgggatgataacaagaaatactttgt
aacaaggactcaatccgaggatggtaggccaacttctactcacacgagtc
gcagtggcagtttagcatggagaacatgccatgataagttgatgaaggta
ggggttttcagagaatttaagctttaattttagataatttattcagataa
gttgtCCTGATTTAGTTTTgacattccacggtacagttctggcactgata
ctgtatggtataacattaccttgattttattttttttacctcaaaattac
attgatttgttgcaaaaaatgagttttaaccctgacctaagccagaaata
gtcgaaaagtagttgtagataaacgaagtagaaaagatgttccagttgtt
tggaagtttaatttacgagctattgaaatgatcaacaaatgaggattgcc
caatggtgatcctctcgattttgtcatgtaaatcatgtaaacaacaagta
atatattggaggctagtgtgtccaatatttacagagaagctctcacattg
caaatttgctagttgagaaagtattacattttcaggctcttcagttgggc
agttgacccctgtcaactgcttaacttaactcattgtttctgaggtgtat
acctgacaggtatgtatctcaaatatattctttctgagaaggtatgagtt
ggatttttatatacttccccttgtttgggaagagcaattatccctgggtc
ctgaaaatgggacctgtagggtcaggggtaccagtaggtatccttggctc
atgtcactcgccccacgaatggagcgataaggtatcaatgcccacgaaaa
agaaaacctctcgggaaaaaaagaaaaaccgcgaagaggaaaaaaagatg
gtgtagcaatgacgaagcgtaagtcttagtaggagaaaaggggtaaggta
caagtctgtttagtttattcgaaataaggtgtaactctcctaatgttaag
tctctcggacttagttccgcgttgaacccttattgtgccattcgtatgaa
ctgacgtgatggtccaaggatcactttcataccggctttctgttttgcgg
aggataccgtcttttcgcagcagtactttgtcaccgggttggtagtccca
gtctacgcgagaggcattctcccgtcttgtgttacggtctgtctgccgtt
gtctatattcccctattttagtccagtcagcaatgtaggggacgtcaaac
aacatgtcccttccaaagatagctgcgcctggtgaagtctttagtactgt
gtgataggtagagcgaacggcccatgcggcatttgtgagaaagtcagcaa
tgtcactctcgctgatggtatcggccatatccaattcagctgtgcggagc
atcgccatgattgtttgatgcactcgctcgagtattgcattcgcttgagg
gtttttgacactggttggcttacgcttcagaccgtatgattcacagaggg
tctcgaagtgaagtttaaattcacttccattgtcgtagataatatattga
ctacgtgggtaacggctaaaccaggtcctattaactaaattacctactgt
tgctgacgtcttgtcaaagtagggttgttgctcttggacatgtgtgtctt
tgctcctttgcccctttgtacccgtgggaatatcaagctgctggagctgt
gataccggcaactctacaatttcgaaccagcttgttgcaggatcgatcat
tgtggcgcacatgaagtcaatttgtgtcttgtccttgcccttgagggtgt
acggtcctatgaggtccacacataatgcctcccaagggttggtgattgca
agttttggtggcagtttcccgtattttaactgcctgcgcttgttcacctg
gcaactgtgacacttttgacgtgtgattggactgtcgttctgagaccttt
ccaatacatcgacaggcgaagagtttcttcgaggcgtgtggtcccgggtg
ctgtaggtagtggtggaaccaagctaccgcacggtgttggaggcttttgg
aataaccattttgccatccttgcagagtactttaatattctcaactaact
gagttgagtagcctttgtcgagaaggctgtcatcttcttgttgtgcctcc
gctatctctctggttgtgagtggatagatggagtcctcttcgttgcgatt
agcaaacacctggttcatggattcctgggtggttgcttgggatgcttctg
gctgtgctgtgttatggtagcaccaacactgggcgaaagtcatccaagtt
gacctgtcatccgtggcgggtccatagtccagtcgtgagatggcatccgc
aactgtattgtggatgcctttgatatacacgatggtggggccatattctt
ctaagagtaatctccagcggtacactcgatcagaggtcagacctagagca
tcctgcattagatttttgtggtcagtgtagaccgtaatctgttgtcccca
aagcatgcctttgaactcttttagtgtttctactatggccagtagttctt
gttcggtcacgctatacttttgctgcgtcggactcagttttctgctgaag
aacgccagcggcctgttgttttgagtaatcacagcgcccaattgaaattt
ggagctatctgtgtaaatctcaaatccctgggaatagtcagggtaggcca
aggtaacatcgcggcgatagttgcctttacagtgtcgaatgcttgctgat
ggatagcatcccaatgccacggctttttcttggttttgttagcccttgtg
actttggtgtgtccacattcaccaactaagttggttaatggtgcaagtat
ttcactgcgtctcgcccaaatgtctctgtagtactggaccatgcctagaa
acctacggagttgtttaacattttgaggcggtgttaatgcgaggattgcc
tgtaccttttttggttgtggttttataccatctctggatagcacatatcc
taggtattctgtctccatggcacagaaaggcgacttgcgcgcattgacgg
tcaagcctgcgtctcgcaacctaatgaagacccttctgagtttattaagg
tgatcttctaggttacccttgctgatgcatagtaaatcatcaagataagt
tcggacgaactcaagggttgccattagctcagacatcttagcctggaaga
tgtcgggagaacatgcaacacccattggtaaccgtaagtaagagtactta
ccccacggaaagataatggtgcatattttggacgcatctggatccaatct
aatggtgtaatagcccatgtttaggtcaagggctgtggcatatgtaaagc
cttctagttcctgtagaacagtgctgattttgggaataggaagcggtttt
ctcactatccgtttatttacttccctaaaatcgctgacaacccgaacggt
gttgtccttcttgggtatgatgaatgtgggtgatgcccattcagaatcat
cttgccatttaagtacccctaagtcacatagtctttgtacctctcttttt
gtgatttctatgtgcttcttgggtatgggaaaaggcctgccatggtatgg
ctgtgctccttccttcaactggagggagaccggcttacaatcccagtcac
ctagtttcccactaaataactcctcaaactcttgtaggagctccagtaac
cttgcttgttctgggccacttaggtgtgtgcagttgtctctgacaattgc
cctgagatccgctttttcatacttagcgtctagtatttttatgaggcgtt
ttgttgcctccagagtactctgtggttccttggatgtctcttggtagatg
ctattgttcatagtccaagctttttccacagttgctcttgtctttaattt
gttgatgtctctcattggcagtgagatgtcatctactgtgatttcctttg
tccgaaagtctaggacaattcctaactctttcaaggtattactaccaaga
atgaggtcaaaccctggtttggtcatgtcatcttccttgtattccacaat
gtcaggttgtaggagatactccttggaattggagtactcaaagaatttga
ctctgatcttacctcttccagttgtctggaagctcccatttgacgtatgc
caagactttggcacctgcctagtcaggtagggaaaaggcttgtcttttcc
tttaggaaggaaaataaggtctccatcagacccagagtccaataggactt
ttatcttgttactggggcgactccgcagaggttgtttgtaggctctgccg
gattgactttcagtcgctggttccattatggcaactaatgccgtgacacc
gaggcgatccttggtgtttgttgtaatcacttcctgtttgtgattgatat
tgtaatttacactgggcatgttcacatcagcctcagtatgttgtgtttta
ttactgacaacttttttgtcgtaagatttttttaagttggatgatgtcgt
tgacttcattttatttcgaatttttaattcgggattttttgttttggaac
aagatttttttgatatcttggttttcgtgatagttgatttaattgatttt
gaattttgacttttattagtcaggatagctttactcggactgggggtagt
gtaactgtcaattgcagtatttaatttacgtttcttacatctatgtaatt
ccccagtgctatccgacccgcaccttcacgaactgtcgtcggagtcgctg
tcactttccgagtcattagcgcgacgtttcttgcgcttactagacttctt
gcggagagctttcttcaactccgcccggactatctgggcgaagttcgcgc
cctccggtttcctttcttttgaaccgggcttacctgcgcccccattcttc
ttgataggagtaccgtccttgttatagcgacggcagtcacgcgtattgtg
acttttgtgcggccccccatgtttcttgcatagcacacagtgcttttcgg
tccagcccaccttcttgggcttcttggggatgcgggagtccatcgactcc
atcttccgctttgtatcagccccttttgccttggtcgtgctagcgggctt
gttatcgagttccgcattgttctcgatattctctaggaccaatagtaggg
ccctagtactgaccggagtggtattctctgtgaggtcatactgggtttgc
cacttggctggacacatgcgcaatagatgagttgcaaggtcagcgtcatc
aagaggcaatactttcttggtagcctgattagccttcgggctgtaataca
ggcagggcaatgtctcgaggtagctgttgagctgttctactcggacaaaa
aactgacgaatcgaaacccggttgggctttttcagcgtattcgtgatata
gtacttgagggcctcgcccgcgtcatgacggaacacctgtagtaggtgaa
acgtggcgcactcgtgaaacgagttccaagtcttcgtgggagtctccgtg
tgcggcactcccttgatgtcttcccaaggagctttagtcacttgggcctt
gataatcttctcccagggctgacgggcctcgtcggagaggaggtttccat
aaagctcgaagggcttcgctccagccgttgcgacggcgagcttcgcatct
tctagagctttcaagaccttgtcatacgtggccttggcttctactagggc
aggtgaagcagcctcggcggtcgtaccgggcgcatcttgtttattgcccc
tcttctttttttcagcattacgtaccgtcacgtactcctgcttggctagt
tcagcctcgatcttggctgtttcaacagccttctctgctgccgcgaagtc
cgtgtcaagccccatctgcttacacgcgtgaatcgcggagcgtacatgca
gtagaaactgctcgggagtcccggacgcccataccgccacctttaactcg
tttcccgtgttagggagagtcaacttgaagtgggtggtctttttgtcctt
tgcgagggcatcctgcacgggatcctgctcaggaatgtaacatatggggg
agttcttccctccaacgccacgttcgcactccacccacttaagcccttcg
ggaatcgctttcacggaggacatggctcgtagtttctcacccaggctagt
gcctaagaaaagcttcttgtaggaactccttggtggactgaggaaaaaat
cgttcgcacggtgccgtgcgataaacgacgtactctgcgttgtaaaacct
tgatttgttcgaccgcctgtgggtcgtcgggaagagcctttgtgtggtgg
aggagcgagcaacttaccgagttcggctatcgtacgatagtgacctaagc
cggaagtagtcgaaaagtagttgtagataaacgaagtagaaaagatgttc
cagttgtttggaattttaatttatgagctattgaaatgatcaacaaatga
ggattgcccaatggtgatcctctcgattttgtcatgtaaatcatgtaaac
aacaagtaatatattggaggctagtgtgtccaatatttacagagaagctc
tcacattgcaaatttgctagttgagaaagtattacattttcaggctcttc
agttgggcagttgacccctgtcaactgcttaacttaactcattgtttctg
aggtgtatacctgacaggtatgtatctcaaatatattctttctgagaagg
tatgagttggatttttatatacttccccttgtttgggaagagcaattatc
cctgggtcctgaaaatgggacctgtagggtcaggggtgccagtaggtatc
cttggctcatgtcaGCCAGCAACTTGATCCAGATTGGGTGGAAGGGTGTT
GGACACAGTGTTTTTGTGTGTTTTTTGGTGATAGAAACCATAAAAATCCC
ACAAAAAAACAAGGAAATTAATCCCCTTTTTGAACCCCCCCCTTATATAG
GGaaaaaaaaaaaaagggaaaaaaaaaaaaaaaCCCCAACCCTCTTTAAA
CACAAAAAACAAAAATTTTAATTTTAAAATAAACAATTGATACCCACATT
GATAAAATCTCTAACATGGTCCCAAAAGGGATCTTTTGTCCGTTTCAGTA
TATCACCAAATTCAGTACGACATTTTTAGGTTGGACGGCCTTATTTAAAA
AACCTTAAAAGGGAGTGCAAACAAATTATGGGAGTAATTTTGCACCAAAG
TAATGGTGGCACCAAGACTACCAAGACTCACCATCACCCATCTAACACAA
CTCAGTTGCTGTTTTCAATGGCACCTTTGCAGCATAGCTGTCCAAACTTA
AAAACAAAATGAAGTGATTGTGTGGAAATAGATAGTTCTCTTTAATAATC
TAACATAGTACACAATACAGTCACAATTTTCAAATCTGAAGTTAGAGCAG
TATGTTACTGCACTATTGCGATTGAATGTGAACACAAGACATCAAGCAAT
GTGAGGAGCTAAAAGGGACACTCCTGAAGTCACAACATAATTGCCACCAA
TCAAGGCATATACAATAATAAATTACACTGACAGAAACAAACTTTCAATA
TATCACAAAGAGATagatagatagagatagatagagatagatagagatag
atagagatagatagatagagatagagatagatagagatagatagagatag
atagatagagatagatagagatagatagagatagatagagatagatagag
atagatagagatagatagagatagatagagatagatagagatagatagag
atagatagagatagatagagatagatagagatagatagagatagatagag
atagatagagatagatagagatagatagagatagatagagatagatagag
atagatagagatagatagagatagatagagatagatagagatagatagat
agatagagatagatagagatagatagaagatagatagagatagatagaat
aatagagatagatagagatagatagagataaagagatagatagatagaga
tagatagaagatagataagatagatagaaagatagagatagatagagata
gatagagatagatagagatagatagagatagatagagatagatagagata
gatagagatagatagagatagatagagatagatagagatagatagagata
gatagagatagatagagatagatagagatagatagatagagatagataga
gatagatagagatagatagagagagatagagatagatgagatagagatag
atagagatagatagagatagatagagatagatagagatagatagagatag
atagagatagatagagatagatagagagaagagataggtagagatagata
gatagagatagatagagagagagagatagagatagagagagatagataga
ggtagagaggtagagaggtagagaggagagagagCTATTAGGCTGGTACA
CAGAAGGGTGATATTTAAGACGAGATGACGGAGAATTTGAAGGTGCTCTG
GGGAGGTATGGGAGAAATACATGATGCATAGGCATGAGACAATAGTGTAT
CAGCAAAGGCAATGAACTTGTTTGTTTTGTGCCTTGTCATGTCATGTTGA
TTGATGGGTAGGTGATACACACTACATCACTCACTCTCACAGCATTATGT
CTGATCTGAGATATCTTCCCGAAGAAATATGATTGAGTTAGATGGAGATG
GGGCAATACAATTTTCACCTGTACCTGTAGACTATGACCATTTGTTACAA
TTTTGTTAGCATGGAATACATAAAGCAAAGGTAACTAccgtaaaatgcgg
agcataagcacccacaaatgttaaaagatacattttagttgggcttatac
actgtaacaagctagtgatattaacacggtgaaaaattattggtatctta
aaacttacctcgaggttagggatattgtacttacgtcacaacacatcaca
attcgccccccatgcttcgtccatgctagaactccgacaccatgtgcgcg
agatgttagtgacttccgacggaatcggaggtttctcggcaaccatcggg
agtcacggggagcactacatatgggcgtgttgctgatgatgtggagaaac
tacccaagagggttttagttttaatttataggttagaacactataaaaat
gtaaatgttccgaaaatcggacatttggggcttatacactggtggtgctt
atgctccgcattttacggTAGGAGGTATGATAAAAGTTGGATTTCGATGA
CCATTAATTTGTACCCTCAACCAAAGCTAACCTCAATGGTCTTCAAGATT
TGTTTAATGGATTTTTGTCTTAGAGATATTATCTTACTTGAAAGAGTTTA
AATGTACCTTTTAGAGGGTATGATATGGTGACAGTTATTATGTCTCAACA
ATCTAGAGCAAGCATAGGCAAGGGGCAGATGGAGATACTCGGAAAGGCAG
GAAAGGCAATGAAAAAACAAACAAAAAACATCATCCACAATCTCATTCAC
AGCAATCTTCAACCCTCCACCACTCTCCAAGGCAAACTGAATCTTGAATG
TGAATATTATTCACCCAGCTAACCCTATGATACAATCTGGTACTGTTTTT
GGACTAGTATTACACACTTGTATTGGTTTGATTGACTTCGGTAAAATTAA
TGATTAGTTAGTGTTAATGAATGATTAGGGCCTTTGTGTTTAAAAATAGA
AATGACATCAACCTGCTTAGAGTTTCTAGCCCATGAGACGAACAGCCAAT
GATTTATTGCCAGTGCTACATCATGTGCATTTTTAAATTTACTACATAGG
CAATAAATAGAGATATGCTCATTGAAATTCCCATGGTGAATTTAATAGAT
TCCATTCAAGTGAACTTGAATGATTTTTAGGGACATTCTGTACCCAAAGA
ATATTTTTTTTTATTTTGTGTTTCTATGCTTTCTCAAAAACTTAACTAAA
TCTCATGCTTTGCCCTCATGGCAGATTAAAGTTTTGTGTTCCTTCTTATG
TTTGGCAATTGCTCATGTGTGTTGCTGGAGTTTAAACATCTACAAGCTGA
CTTTGATTTGCTGTTGGAAGATTATGTCCATGCTAAGTCGAGTTGAGTTG
GTCTTCTTTGTCCTTAAGATTGTTGCACTACTTGTCTAAGTACTTCAAAA
CTTTCACATCCATGCTGAAAAATTGAGATTGTCGTGGATCTGGAAAAGTT
GCTTGGTTTGTGATCATGTTCATCATAATGCATCATTCCAGTCTCCATCA
CATCCTTCAAGAGATGGAGTGCATGCCTTACATGATACTTATTGTAGACC
TTCAGGTTTAACTTTTTTTAAATTTGCTTCACTGAGATGTCGGATTGCCC
ATCCCACAGCTTGTTGCTTTTTATACAAGGTCTACTCAACATTCTGTGCA
GCATCCTTCCAACGTGTGCCCTCCAATTTGACACAATTAATTCCACTTTC
ATTGGAGAAATGTCCACAGTGATTGCCAAGTTTCAAAAGTTTCTTCTAAT
GATCAATCAGAAGCTCCTTCAGGTTGTCAGAGTTATGAGTGTAGATCAGC
TCCTTTCCCTTGGTGGTCGCGAAAGTCACTTTTACTTTGTCATCATTGCG
CTTGATGCCCTTTTACCTTGTCAATTGCCTCCAAGTGTGAATTTGACCAA
GTTTGTGATGGACTTGTTACACCATATTGTTGCATTTGTTGCTGATCTAG
CTTCAATTGTTCTTGGTCATTTTTCAAAGGATTTTATGGTCAAGAGATTC
TAGTTGACTTGATCAAGATGCCAAACAGTTCCATTGGTTCAATGCACTAT
GGTTAAATTGATTATTGAGTAGTGCTATTGAACGATTCTATGGCTTTGGT
ATTAAAAATAGTAACATTCACAAATTGTTCACGTCGCCGCCTCCAATTTG
CTGACGGCACAGATGGCACTGCCTAGAACGGATAGCCTCTACTTAAACAT
GCTAGACTCATACTTTTGAGCGATATCTTCTTCAGCCTTCTTGACCAGTT
TCTCAAGCTCCTTAACACTATTGACGCTCTCTCGAACGGCCACCATTTGC
CTTTCCAATCGAACATTGGACGCGTTCGAGTCTTCTAGCTCTCCCATGGC
AAACTCCAGATCAAAGAGTTTGTGTTTAGATTGGAGGAGCAGATGTTTCA
GGGCGAGTAGATTGGTTGTGGCTGTATTGAAGTTCGCTTCTTTCTGCAGT
TCGAATGCAGGAGCACTACTAGTTGTCATCATTGTGTAATGTTCGATAGA
TGGTTGTCCACGTGATTTTTGTGGTGTCTTACCCGATCGCAAGTGCATTT
GCTCTTCAGTGGTTCGGATAGTGAAAGGTTGAGGAAGATCTTGGAATGTC
TGGGCGGCAGGGTTGGAATCGACTTCTTCCGTACAAGGAGCCTTCACTTC
ATCCTCGCTCTTCTGTCTCATTCCGTTGATCAAGGCATGCTTCAATACCG
ACCTTTCCGGCGTACCATAGGGATTTTCGCAATGTGTGCAACCACATTTT
TCTTTTGTGCATTCGACTTTATTCCAGTAGCAACTGCAATACTTCTTCAA
GCAACTAACATTCCGGTTGTAGGTTGAAGAACGACAAGATAGAGGTTGTA
TTTTCACATCAAAACAGATGCATCCGAAAAGAATCTCTACTCACTGACTA
CTCAAACAATAACACCCACTCTTATTTTTCCTACTCTTCTTGGAAAAACT
ATTCTCTTCATTGAACGCATCCTTGTTTCTCTTCAACACCTTGGTCATAT
GTTGTAAGCGCTCGATTTCATTAGCGGACGAATTTTTGCATTCGACGCAT
CCGCATTGGTCAGAGCAGACTAAACCACCGTGAAAGCATTCGCAGTAGAG
CTGGAGGCACTTTGTCTTTTGGCAGTTGCATTTCAATGGAGGGACTGTGG
AGGAGTTACTATAGCTCGAAGAAGAGAACGAGTTTTCCTTGTCGTCGTTT
TTAAATTGCGTTAATAAGCCTGCGTGAGAAGTAGTATCTTCCACGGGTGC
GATCTCTTCGTTGCTTGTGCTGTAAGTGCTTGTATGAGGAGCCATCAATG
ATGCAACAAAAGAGCTTTCATCTTGGTTCGTTTCGTCGACCTTTGAATCG
GATAAGTTAGAAATAATGGTATTGAGATGTACTAAAATTTGCACCTATGC
CATCCCCATTTGAGTCACTCGTACCATGTTCGATCAGAGCATATGGAGTT
GAAAGAACTTTTGCAGAATGAAGATATTGCCCCAACTGGAAGAGAGTTGC
ATCAAAGGGGACAGATCTGAATAGGGATTGTACACAGATTCTGAATTCTG
GAGGGACACTGCGTCAAGTTTTGAAATAAAACTATGTTTCATTTTGAAAT
CCAAATCGCTTCAACCAAGACAATAAGACCACGCGACGCGACAGCTATCG
TATCGTCGGCCTCAACTGAAAATGAGTGCATCTAAAAAGTAATTGGCCAA
AGCCTCGTTTCTGTGCATATCTTCCCTAATGACAGCGACAAATCGCTTCA
CTTCTGCCCTTGCTACAGTTGGAGTGGCATCGCTAATATGTTTTGGTGTA
TGCATTGTCAAGCTCGTGCTGGCCCTTACATACCAAAGCGATGCCCCCTT
CTTTCCCGCGCCGCCCAGAGACGCTTTCAGTGGGAGAGTTTTTTGGATCA
CAGGTGCATCCTCTGGAATCGTGAGTTAATTGTGATTGTTCCTATATGAT
AATTTTAAGATAATGAATGATCGAGATCCCCTGAAAATGCTCTGCTCTGC
ACTGGAATGACTTTCCACAGGGTCGAGCATTGGCTTTGCACCTCTGCTCC
AACTATGATAACCTGAAGCTCATTCTATCTTCTCGACGCGAGGTTCCATT
AGAAGAAGTGGCGGCAAAATGTCGCGAAAGAGGCGTGGCCAATGAGGCGA
AGGTGTTGACGCTCGATCTTGCAGAGCTACCCATCCTCCCATCAATGGTC
GATGAGGCAATGTCCTTATATGGTGGGGTGGATGTGTTAGTGAATAATGG
AGGCGTGACAACAAGATCCATGGCGCAAAGTACAGAATTTGAAGTAGATG
TATACCTTGCAAAAGTCGGATTCCTGTCATACGTTTCGCTTACAAAAGCA
TTGCTTCCAAGCTGGAAGCAACCAGACAGCCATAAGCACGCAAGAATCAG
CAATCCAATCATTATCAATACATCTTCGGTTGCTGCAAAATTTGGTGTTC
CGGTCCGCACAGCTTACTGCGCTGCGAAACATGCCATCATGGGTTGGTTC
GATTCCTTTCGCATAGAGCAGTTCCTGTTGGGGCAGCCAGTGGACGTATT
GAATGTCGTGCTTGGATCAACAAAGACGGATGTCGCTCGAAATGCTATTG
CAGGTTCAGTGAACACAAAGCTTGAGGCTAGCGACATCAACATCGATGGA
GGCCTGGACCCTGAATTTGTAGTTGGTAGAATACTAGCAGCCGTCTATGC
TGGGCGTCAAGAGCTATGGATAGCCCCAATGAGAGAGATGCTAGCGCTGT
ACTTGAACCAGTACGTCCCGGAAACAGCAAGAAAAGTCATGATGAAATTC
ACCGCGAAGCAATATGCAATCGAAACAATTGTCAATCAGGAGATGACGGA
TACAGAGCTTTGATTCCTTCGATGTGCCTCAGAAGGTTCGATGTTGACCA
GGATTATTTTTATGGCATACCTTTGGTGGAAGCATTGCCTCCGTTGCGTA
CCTCACCACCCCTGCAGTCTGCAAATGCAATCATGCAGCATATAGTTATA
TTTGTTTCAATGTAGTGTTCATTATAATATTAGTAAATACTTTTCGAGAT
TCACTCAAAGAAAAGTATAATGCAGTCACCATCTTGTCGACACACTGCAA
ATCTATGTCTTTATGAATGTTCATAGCTGTATTTTATCGGCTGGATGATA
TTATTGAGCAGACCCTTCGCAGTACAGTAACGAAAGAGGTCTGGGGGCAA
AGCGCGCTGAAGTTCATCCTTGGTCGTGTGATGCCTGTTAGACGTGGCAA
AAGGGAAGAGTAAGAAACAGAGGCGTTCGCAACCAAGAAAAGAGCAAGAG
GATTCGTGTCTTACATTCCGATTCTCTTCAGCACAGCATTATCATCATTA
ATTTCAAAGGGTGAAGTAAAGTCAAACGTAACATTTGTTCTCTCGGGGCA
CATTTCGCATTGAATGACAGACTTGTGATTGGTGTTGACGACTATGAACG
GGAGCGGGATTTTCTCGTCTGTGTTGTCTTGCGCATAACCAATTTCGTCG
CGGCTTGACTGTGAAGACATATCCACGATTTCTCTTGCGTGATTTCTCTC
GTACAAGTTGTTGAAACATACACTTTGAGTGACAAGTTCTTGCAGAATCT
CTCGCTTACGCTGAATCTCAGCCTGTCTTTTCAAGCGCTCTTCGTTCAAA
TCCTTGCACCGCTCCGTCGACTTCTTCGATTGGACATTCCCCCCCAAACC
ATGCTTCTGGCTCGTACTATTAGTGTCAGCAGTCTTGGAAACTCTTTTGC
CAGGCAACCCATTCCATACTATCATCTTCTTGTCTTTGACAATGATGTCC
ATGGCCATTAACACATTGAGTGCATCGTAGACTCGTCGTCGGATATTTTT
CTCATCATATTTACTTTGGGGGGGTTTCAAACGCTTCTTCTTGCCGGCCG
AGCTCGATTCGACGGACGCTAGATAGATACGGGCTTCTTCCTTTCTGAGC
TCGCGAATGAGCTATCAAATACGAATATAAGGCGAAAGACAACACAGATG
TCAGTGTCAGCGAACAAGAAATACCCCAAAACAATACCCATGACGGATAA
GCAAACATACCTCATCAGCAACTTCGTTATAAGTAGTCGTGCCTTTCCCC
TTCACCTTTTCACAAATTTTCATGCTGAAGTGTCTGAGTCCTTTGCCTGG
CGGGGTGAGCGATTTCGGTTTCGCGGCGGCTTGTTCTACATCTGGAATCG
GATCAAAATCGCGTGTCTCGTCCAGCTTGCTCTTCTTGCACGGGCGTCTG
GCGTCGGCGTCGAAGACATTTCCCTGATCGGTCGACATGTTGTATGAATA
ATGAGTGGCGATACTGTTGGGGCCGCCACTGCTGTCGCCGCAATAGTACG
ACTGCGGGTTGTAATTCGGATTAGGTTGGCCGACAGAATATGGTACGACA
AATGTAGGGTATGAATAAGTGTACGGCGTGATGTGCGCTACGTGACGCCA
TTGAGGTTGGTAAGGTCTTGGTGCCATTGTTGGGGTTTTTCTCGTGGTTC
TTTGGTTGGGGGTCTAGTGTTATCGGGCTAGTGATGGATATTTTATGGTG
AAAGTGGCCATTTTCGGCGAACCGGTTTGAAGAAGGAAGGGCGGGATCAC
GTGATTGTGTCTTGACAGTTGAGAGGGATATTGTACGATAATACAATAGC
GACATCGACATCAATGGTCGACGACGCTGCGTGTTATTTGTTTTCGGATG
ATGTGTCGGCGGAGGCTTGGCGGAGAAATCGGAGGGCGCCCTGAAATCTT
ATTGGCTTTTTAATCGGAAAGGCTTTAATAATATTTTAAACATTTTTAAA
TTCAAAATTGCATGCCAACAATTCGGCGCTTTTTGCGCCATTAATTGAAT
GAACGGGTCATGTATGGGTTTCGCGAGTTTTACAGACTTGTTCCTCTGGT
CATTGAAATTAGAACAAAAACATTCTTAAGACCCCCCCCGTCtatcctta
ctcaaggccccaagaaggataaaaaaaggataaaaaccaatgttttgatg
gaccaataaaaacacaactagacagtctccagactcataccaagtggaaa
ttagttgatacctgcgtgaatattggtatttgatgctgaaggtttggcga
taaacatgcagttgatgcaaaattgtttcattaagtttggcaggcatgtc
catttgatatcaaaaaatggtgaaatttttttatccttgaaataaggaca
aaaaaattatgtagaaactgtaccaactcctatgtgaccactcttaatag
cgcatatatgcacgcatatgcacgcatccatttgcgcacctgccacgggt
caaaagctgcttaaagcaaaaaaaactccatttaggtaggtatcttgtga
aaataagtgtcggtagcattggttcgtatctgaggctgcagagcatccaa
cacgaccgaaacataccaacagatagcccaacttgttgtctgatgaatga
tgttgagaaagagagaacgcaacacgatccccgaaaatggcgaccttgag
aacgaacacaaacgatttttgtccttatttcaaggataaaaaattcgacg
atttcaccaatttcggccagaatttttttatccttgaaacaaggataaaa
tttcgagtaaGGctatagaccccctcacagtctatagacccccgtctaaa
aatgatttgtcggaaatattgaactgcccttctgacaatcatggcaggag
tcacgattccaaatttattatttggatggtagtgtccgccatgtcttgat
agagtctatagacttattgtctaaaattatatgatagagtctatagactt
gtatttttttcgatacaagagtctatagactattaccagaagtcagtcaa
caatttgtagtgtagagtctatagactaatgcaataaaaaatacaaaagg
gtctatagactagcacctattattgtgaagtctatagactatcgccctcg
cgaacatagtctatagactagtgaaagatttaaaaacacagtctatagat
ccttcctctattcacaagtgtcagtcatgaatagtctatagactcatcaa
aaagggaggtgggggtctatagactagttgttgtagtctctagacccaca
gctcccttttcgataaggctatagactgccatggggggtctatagactct
cgggcgatagtctatagacctccccatcacagtcgatagacagtgggggt
ttCTCAGAATgcattcacttgtgggttcttgacactggttggcttatgct
tgatcccatatgattcacaaagggcttcgaagtgaagtttgaatttgctt
ccattgtcataaataatgtattcacaacatggataactgcttaaccaggt
cttattcactaagttacttatcattgcaggcgatttgtcaaagtatggta
acttaggagtggtatgagtcttactgcccttgtgccccttgttatccatg
ggagtaaccgcatctgtggttactggcagttccactatttcaaaccaact
agaagctggattgatcatagtcagacacataaagtcaatttctgtcccat
ccttacctttgagagtgtatggtccaataagatccacacataacacctcc
caagggtttgtgatgacaagcttagcagggagcttcccatacttctgctt
gtgtcggttgttgacttgacatatacgacattttttgacatgtgatcgga
tggtacctcgcatacctttccaatacatcgtggcatgtaacttttcaaga
cgtgtgtgtacaagatgctgcaagtagtggtgataccagctaactgtttg
attttgaagggtttgggggatgaccatcttgccatcctcacataataatt
acgtatcctctactaattgagtggaatacttatcatgtttactaagtttc
ttcaaagttgcatctttcgtctgggcttgtgcaatttccttcactgttaa
ggggtaaattacatctttgttgctacgattagcaaacaccagattaatac
tttcttggtgatcagaagtgccttcggcacttaatgcatgtttggtgtaa
tgacaccagcatttcatgaacgtcatccaattagcgttgtcatcatgagt
tggacctgagtctaacctagagatgccatcagcaacagtgttatggatgc
ttttaatgaatataattttgggaccatactcttcaagtaataatctccac
tgataaactcggtccaaggttagtccaagggcatattggatgaaaatttt
atggtctgtatagacctttatttgttgtccccacagcatgcctttgaact
ctttaagtgtctccactatggccagtagttcaatttcggtgacattgtaa
ttttgctgcgttacagacagttttctgctgaaaaatgcatgaggccgttt
accttgagtaatcactgaaccaagttgttttgacgaggcatcagtgtaaa
tttcaaattccttcgaaaagtcagggtaggctaaaactacatctttagtg
atagcagcttttacgttatcaaatgctatttgatgtgcctcatcccagta
ccgacgtcgctttttggctttcttggttttggtgactttggtatgaccac
actctcctactaaagaggtgaggggggcaagcatttcactacatcttgcc
caaagatctctgtagtactggaccatgcccaggatcctacggaggtcttt
gacttgttttgccggtgtaattgcaagtattgcttgcactttgtttggct
gtggctttatgccagtcctggttagtatataactcaaatattctgtttca
atagccaaaacttcgattttggggcattgactctcaagcccgtgtcttgc
agtctggttagtactaaccttaaatgatctaggtggtcatctagacttac
cctggtgatgcaaagcaaatcatccagataagttctttcaaactccaagg
caaccattagctctgacatttttgcctgaaagatgtcgggagaacctgca
atccccatgggtaatctgagataagagtactttccccatgggaacatgat
ggtgcagattttggacacatcaggatccaatcatatggtgtagtaaccca
tgtttaagtcaagggctgtggcaaaagtgaaaccttctaactcttgtaaa
actgtactgatttttggttacggaaacggtttcctaactagccgtttatt
tacttcccaaaaatcagagataaagggtaaagtcttatcttttttggtat
tatgaatgtgggtgacgtccattctgatgcaggctgaaactctaataccc
ccagttcacagagcctattaaattctttgattgtggtcttttttgtaatt
ttggtactggaaatggtcagccatgatatggcttagcatcttcctctagt
tctagggagacgggttctgtgttccaatcacctagtgttccatcaaaaag
ttcctcatattctggtaacttattttggtcttggagactattgtgagtac
agttggtgctaacaactgattggaggtctgctttttcatatttagcatct
aggatatgaaccactctctgtgtcgcttcctgcatactactgggttcatg
tgccaagctgatgttcacagcccaggctttttccatttttgacttagtca
gactattgatgtctctcattggcaaaatgatttcatcaattgttatttct
tttgttcaaaatctgaaacaattcctaactccttcatggtgttacaacca
agaatgagatcatacattggcttagtcattttttcttacaacgtctggtt
tcaccggatactccttgctggttgagtaatcaaaaaactttatgttgact
tcactccttcctttggtgaggaagtccccatttgacatgtgccaagaggt
tggcacctgcctagtcaagtaggggaaatgcatggatgttcccttttcat
ggaacatcaagtccccatcagatccactatcaagtgggaccttgaggact
ttgttactattgcaactactcccaaagtgtttatgtgtctggtgcgactg
atttccagttgctaactagtatcttgctttggcaattacagcagtgaccc
ttaattctttttgacttgtggaggaaatggttgcactattgagaaaggca
cccgatgtttcggggtccaacagttcggcaattatctcactctgtttatt
agtttcaatttttgaggcaagattttttgatcttgcgtaagcatggtatc
atagacaattccattatttaaaattgaatgttccgatgtcttattaagat
ttttaaaatctcgtataagctttgtattcaaactattattcaaattattt
attgaatacgatttatcagtagttttgcactgactggagtaagaataact
tgttcgtttattactttttagtttcttacaacatgtatttagttccccag
tactaccgtacccagcctttcaggatgaatcggagtcgtcgctgtcactt
ttgtgatggtgcttgcatttcttctgtgaacgcttaagtttcttgttaga
tttctcaagtttctcaatcattgcggaaagctgcacatatacactattgt
tgcgatgagaagcctcaggaccacaaaggtccacggggctttcttcctgc
aaagtccttttaaaggagccatccttctcatacttgcggcactcctgagt
gttatggatcatgtgcgcgcccccatgttttttgcacaaaatgcaatgct
tcgcatttgtggtacgtttttgtggaattcgatccttaaacataaccatc
ttcttcttggaggaatctccggacttcgcagaagtcttatgcccatcacg
atccttgtcggtcagataggccttcttgatacgttcgagtgcttcggtag
gagcttcccaatgctttggggtaccgatgccccactgagtttgtattggt
cttgccaattccttgggaccaggcgtagaatatgatttgctaggtccgcg
tcatcaaatggcttcactgcagtggtgagcttggtggcccgacaaacagg
gcaatagatccaagtagcgattcagctgctggatgcagctgatgaactgg
caaatcagaaccctgttgggcttcttcaacccgttactaatgtagaagtg
ttgggtttctgcagcgtcattacagaacactgtcaacagatggaagttga
tgcattccatgaatgacccccaggactgctcacgcttctcaggatgttct
tccccatataaagatctgtccaaggtgcacaggcaatctgttcactcacg
atcttcttccaggggcaccttgcttcctccatgagtaggttggagtagag
actgaacacttggctgatgacgggcttaactgccttgctagccttcgtgg
tggcttctatggccttttcgtatgctttttccttgggtggattcgcatcc
ggtcctgagtacttcttgaaagcttattcggccttctgtagcctcttgat
gcattccttcttgtccttgcagactttatcatacatggtgtctaggcctt
tctgcctcacaacatcaagtgctgcttgaacatgcatcaagaattgctca
ggagtcccgtgtgaccacaccggcactctcaactctaccttgccagacag
ggtgagcttcatggtgttggcggtagagtctactgccaacgcttcctgaa
ttacatccctttcaggtatgtatggaacgggcggtttactccgtcccggg
ttcctctcacactgatggctcttaagtccataagggactgccttagaggt
gctcattctcataagtgcatcacctagacgtgtacgaataaatagggctt
taaaaaagctcctaggtgtactgctgatgtgcgcttattctcgttgctga
tgcaacgtagttgcattttgcaaactcttgtgattgcatagctgacgaag
ggtctgcttacaaaacggaataacggagtggagggaaaaaacttttttgg
tggcttttcacgtgagaaggtcgtggaaacggctatctatagatagtgac
ctaagccatttggtgataaaaaatattaagtacgaatcgtgtaggtaaat
gtatacaacttgttggtgttggaaaattgtgagcttatggtttagtgatt
ataatgaacaaatgaggatggggtgtcaatgcaatcccaaacaaaacaat
tggattttgtgggtttgagatatttgtggtcacttttggtcactttctgc
aaaatggtcactggatttaccagtgtataagttataaattgccaccgaaa
tactttcctgttacaatatatttcattattctaccactaccctcaaagag
tgaaaaaaaccacagcagctggctcatatcgatgtgggaaaaactcttct
gacacaccaattcgcgagttatatatataacatagatacaaacataacac
cgtcgcgaacataacacatccagaagaatggctagtgagctcctcaagac
agtaacctcacattgtcaaattgcatattatcttaccatcacttaaccca
ttgccttaaatgtccatggaatacaatcaagcggttatatatataacaac
gtcgagtacatatcctgtttggtctgccaacagagttatcaatagatcac
catggcaaaattatgtgttacatatataacaaatacataaactcaccctt
ttcttctgccaccacaattcgcgagttatatatataacattgatgcaaac
ataacaccgtcgcgaacataacacatccagaagaatgggctagtgagctc
ctcaagacaataacctcaccttgtcaaattgcatattatcttaccctcac
ttaacccattgccttaaatgtccttggtatacaatcaagcggttatatat
ataacaacgtcaagtacataaccTGAATCAAGCGGTtatatataacaacg
tcgagtacataacctgtttgccctgccaacaaagagagttatAcatagaa
caccatggcaaaactatgtatgatgaagggcagggtcagttgcgtaaatt
tccaattaaatagttgcaattaagaaatggcagaactcactactcaggtg
atttatgggcctgattcttttttgcctgcacagctgttgatcagaacgga
tatctgcagttttgtccattagatgtgggaggggtgtggaaaggaaggtc
agggtcagatgggtcaattttcaattaaataattgagaataaaaacaaaa
tggcactactcaccggtctgacaactaatggacctgcttctttttttgcc
aacactgcagttgattagagaggatgtggcagcgtcgtgatgctatggat
tagatgtgggagggtgtgtagaggaagggcagagtcagatgcaaatattt
tcaattaaataattgcaaatataaaatgggagaactcaccactcaggtga
gttatggacctgcctctttttggccagcacggcagttgatatgagaggac
gctgtgacgtcgcgatgttgtggattagatctgggaggcatgtggagagt
tttggcagggtcagtggcgtaaatcttcaattaaatagttgcaaataaaa
aatgccagaactcaccactctgacgagttaatgacctgattctttttttg
cctccacggctgatgacaatagaggatgcagcaacgtcgcgatgatgctg
attagatctgggaggggggtgggtatgaatgacagggtcagcaaggacga
ttttcaatgaaattgtctgccacaaaaaaaccaaaatcagcataacacga
caaccaacctgtcttttgagggggggtcaaggaccccaagctggcgcgat
ggctgggaagacaatgagccaactcgcggctcaaaactccatgaactcac
ggagatcgaaggggatgactgtccgcggcgaaatcccattgttgtggttt
gttatggaacagtgcgaaaaatggggcgcgtggtacctactatacaaaaa
ttagcgatgtggcacaactagtgagcagcactgcaaaaattagtgtgcgt
gaccatcagaaaggtggtacctaccatacaaaaactagcgatatggcacc
attgaggtggtacctaccataaaaaaattagcgatgtagcacaaataagt
gagcaacgaacggatatttaaaatgtgtgcacaaaaactggtcttttgtt
tatcaaaaccttcattccctaatatgcataaagggtataatatggtattc
aaagccttcattccctaatatgtgtaagggcgtatagaatggtattttag
tattcatgtaggaatgttacatggttgttacgattatgcttttatatatg
tGCCATGAGATTATATATATAACGCTCACACTGTATGCTTTGTtatatat
ataactaaattatatatataACGATGAGGAGAGACACAACATGTATGTCT
TTGATatacaggccgcggagttgtatatataaagcggttatatattaagc
gcgcgtgtttttggggtgagtgtggtgctttCGGCAAGAGACATGTATAT
AACTAAATTATATATATAACGATGAGGCGAGACACAACATGTATGGCTTT
GATATACAGGCCgcggagttgtatatataacgcggttatatattagcagc
gtgtttttggggtgagtgtggtgctttcggcaagagacatgtatggcttt
tgatatacagccattaatataaaataacttttgatatacagccattaata
taaaataatactatgaaatttcgtcgatttatttaaaaatagtaagtttc
ctaaaaatcgatatactgtatacctagtaatttcaatttatataacccgt
tttaatgtatacggacattaatacaaaatactggtgcattttaagactcg
aaatgtttaaaatcttgtttgtgttctccaaacgttcataaaatatatta
tataggccgttttttgggtgaccatttgcggaaagtgaccaaaatcgacc
ataaatataaaataccattttgtggaggttctacacacctctggtatgtt
tatacccttctcttgagggtgttctgacaggggtgttcccttgttgctta
gatccaaagatatggatctttatccttgtcaggacctctcctcacttggg
aggtcaggatgagtccttaattgggagtttttgaattagtacctatgggt
actaattaaggtaggttcttggcctatgtcagtcttaagtaccaccggag
tataagctccaatcacctgattgcatgaacatttttgtttttctcctttt
tacacccacaatttagagctaaaactgtctcggatggtttcttgttgcta
acagcaacaccccaatatgtatacatctccataattccatgctattgctg
agttatgctgaaaagtagcaaaactcacaacacatcagtgcaaaccaaat
ataaacTGTTCGGtcaaaatgattcatctccaaggtattttgatgtcagg
aagggttaatacttcccaatgcgtgttttcgggtcatttttgctataaca
acagaaatgcatataaaaccgtaataatggtaaaaactgtaaataaacat
TGATGGAAGATAAaaaatgatccatcttccacgtgttttagctatcttga
agagtcaaagtcccaaaatgtgttttggggctatttttatgctttaatga
cagaagagcacataGAAACTTCAATAGCTGATGATAAACTTTCAAGGAAA
CAGGTCCCAAACTGAATTCACCTTCCAGTAAAATATAGGTACGTAAACAA
CGCTGTGATGATAAATGATAACATTCCCAATGGAACATCTGTAGAGAGAG
AGACATGCTACAACTAATGCCGGTGTCTGTCACTGAATTTTGGAGTAAGT
CCCAAGACAGGGGTAAACTCAATACTTCAACTTTTTGCTTCtgttgacca
agatcaagtggcagggagttctatcacaactttcactgtgtattggagtg
gtatagtgcccctgaatgagtgggagagactgcACCTAGTGAAATGACTT
ATTTCCATGCCTTCAGTTTACGATTTTCTCATCTATCATAACATTTGATC
TCTTGACGCCCATCATAGACTCTAAGTGACATGATTTACCTGCAGACAAT
ATGGTCCCTCACCAAAGCTTCTTAATCAATGGACTCCCCAAGAACGTAAA
TATGTTTTTATGCAATATAACTTGGTAAATGATGCAACTTGGTTGAAGAG
CTTAAATATCAAACACCAGCTCTACTTATCTCTTCATCAATGTGAATATG
ATCAGATGTAGATACCCAGTGGCTGAACTCTGTTCCATTATCAGTTTGAA
GAGAATGTGGGCAAAAATAGAGACTTTGTTGATCAGGCTAGTTCCACGGC
TCTCTGTTTCATCTGTGTCAATACACTTGATTTGAAGAATCAAAACAAAA
CTGAGGCAACTATCTGACATACTCTGCAGTTGATTTGGACAGATACATTC
ATGCCTCATGTAACAACAAAtgatggcctgcctttgttttcttccttggc
tttgcatgaatgcaaacatgaatacacatgggaaatacttcatttataca
atgaggggtgctctttctcttttcatttttggcagagatcctcttgcaaa
gcgtctttgaactgacaaggccatgacctgtctgcaatttgttaatgcct
ggtaaaactcaaacatgttgcttcatttggtgattttatgtctggagccc
aatggagaacctcttggctgatggaacatagtacgttattacttatttct
acagacatgagttcatactcattggttcatttgtaggaaaaattgttggt
aaagattacttgatccaaattcgctctacatctgaagcgttcttgggaga
catcatgagtttgaagtctcgtcaaattgttggtgatgatttgagaactc
ttgtgctcaatcaatagatctgttgtttttttatctgccgccttgtagaa
ttcttccttcctCCTACATGAGAAATACCACTTATTGTAGCATTGGGGTC
ATCTAGACAAGGTGTGTTTAAGTTACCTTAATTCGATCCTTGGTATTATT
AACAATATTGAGTTGGCCAACCACAAAAGATCACCCAGGTTAGAATTCAT
CGAAGCGAAGATGCAAGCAATTTTTAAGAGCAGTAATTACTGCGATATTG
TACTACAATCAAACAAATCCAATGTTGACAAACCCCTCTCCTTTCGAAGC
AATTCAATCTCCCTTTTATGCATGCGCAAATGACGCAGGTATGCCTCTCT
GCGGACTGCTGCTTCTATTTTCACCAGCTGTTTAAATGCAGTAACTATCA
GTTCATCTGTCCGCTTGGACATGAAAATTTTTCTTCCCTCATTGCTACTG
GAAATAACTATTTCTTCAGCATCTTCTGGGGTTGGAGGAGGTGGACACAA
ATTCGAGATTGGTTGAAGTTTTTGTTTGCCTGGCATTCCTTCAGGAGGGT
AGATGAAGTGTGGGCCAAAGTTTAAGTGCGCTGATCCATCTAAGTAACAT
GATACCGCGGGGAAGTATGTATCGCTGCTGATATTATCGAAGGCTATTCC
CGTGCATTCTGTTTTGCTGTCGTGCAATTGCTTACCCCCCATGATTACTC
CATTTTTGTAAAAGCAAATATAATTGGTTTTCATTGAGTTTGATTTCTTA
TCACCCGCATTTTCACTAGCACTCTCTGCAATTCTATCAGTTGCATTTTC
AGAGAGACAAATGGCAAATCCAATCACATCGCCAGGACCAAATTCCACTC
CACCCCAATTGTCTTCCCTCTGCGAATTATGAACACGAGATCCCATAATA
TCTCTAATGGCATAGGAGTGTTTGTCGTATCCTACTGGTGCTTGGAGATC
ACCAAGTCGTGTGCTCCATCCCATGCGTAGATGGCCACTAGAAGAGTTTG
TTTGAGAATTCGAATGTTGTGCTGTGGAAGTTAATGACTCTGAATTTTGG
ATGTTTTTCTCTCCGGAATTATTGTCACTGATTTCATGCAACGGCCGTTT
TAAGCTTGTTCGGGTGTCTGGAGTGGTCGGCCCTAAAACAACTGCTTCGT
AATAGTAGCAGCCATGACTGACTCCATGAGACGCCCTGGACATTCGATAC
CCACGCATGCTTCCACGAACCACCAGCCTCCTCACTGTTTTGCGAAAATT
GATCCCGCGGTGGCTCATAGAATCTTCCAAATGACTGCCTTCCACAACAG
GAGTTGGGTCGCTCAATGTCACCTGAGGTGCCGAATCCCTCACATTCATA
GTTACGTATGGGGGAAAGTCGTTAATACACTTCAAGGCCGCATTCGAAAC
CTCTTCCATAGACGGCAAGAAGGGATGACCCCCCGCCGATGCGGACGTAG
CCTCCAGTGAATCCATCGGCTTGTTGGACTTGTCCGTCGATGGGATCATG
GAAGAGGAGTACACGGCCAGAGAAGCAGACGGTCCACCGTTCTCGAAGAA
TACAGTAGCCAATCCGGGAAACAAATGTTGATGTGCCCTCGTGGCATCAA
GTgccgcggcgacggcggctgtcgcggcggcTTGGTTTCGAGTGGAGGAG
GGTTGGCCAGTAGGGGGAGAGTTCTTGGGGGAGCTGCCCGCGGAGTCGGC
GATGGAGAGTGGGGGGGATGCGCTGGGGCTTTGTTCCGATGTCATTGCTG
CATGGATCGACGGGATGACTCAAAATAGGTCAGCGAGGTGTGAATGGTAA
GATGCACCAGTATCCGACTACTGTTCGGGCGGTCTGCTTTTTGCTAGGAg
gggtgacaacttcttgaccgagatgtcggtacttaactactcaaattgac
tttcttggcggttggtcaaaaaaattatcactaactagctcctagtagtg
accaaatttagggtacctggctactgtgttgaggtcattcaggcggtcgg
ccaagtaccagggtgccataacaaccaaaaaacccgtcacgggatataag
gggtatttgatacatcaggcaaattgctatgggggaattaagtacagaaa
aattttgaccggcgttttgggtacttaggtactcaattttttttggttgg
cggtcaataattccggtcagggtacctaactactttgaaaacatcatttg
gccgggcgaatttggtacctgggtcttagttagtgtaatttgttagcatg
tcacccctcctTTTTTGCTGTTACGCGATGTATCGTAGTATGGTACGTTT
TGTGAGGCGTTGCGTTTATTGTCTCGTGTGTTGTGATTTTCTGGTGTGAT
TATTTCACCTATGGTACAATACGTAGGCTCTTCGTAGCTATGGTATCGGT
GAGAGTGACCTGCTTATACAGCTTGGATATGGCTGGTCCTCAGACGAAAA
ATTTTTTACATTTCCACTCTCATGGAGACAGTAACTCGTTTGTCTCTAGA
GAGTGTAGGGACAAGGTAGCCCAAAGGGAGGGGTGCTTCCTCTTTATCCA
AAAGAATGTCTGTCTCGATACAACATATAATGCATGATCAATATTTGTGT
GTCTGTGCTGTCTGCGTACTACTGCAGATGAACTTCGAAAAGCTGAAGGA
GATGCACAGCACCTTGATTTGAGATCCTTACTTTGCAAAAAAAAAACTGA
CAAAATACCAGAAATGATGCATAACAAAACAACCAGCCGTCTCCAATTCT
ATTTCTCGCCAACGATGCATTGGCATCATTAAATAATGTTATTACTCATA
ATCCTTCCATATACGCCTGCACACTCCTTACAATCCACTCTGTTGAAGGA
AAGTCTTTACTGTCAGTACTAGGTTGATCAGGGCCATTGGCACCAGCTGG
CAAAAAACCATCACCATACACATCGACAAAAAGACCCCAATGCTCTGGAA
AACGCTTCATAACAACAACCTTCAACCCGGCCTCACTATCGTCCTCTTCT
TCCATTGCGTTAGTCCTCGACGTTGACCTCGCCACAAGAGGCATCACCGC
GTAAACCAAGACAGCACTATTCAATTCCACAGGCAAACTTTCCAAACGAG
AGTTCACTATGATGATTGTGCGAGTTTGCCCATATCTTGCCAATATTCGT
CTCACAGCAATTAGGTCGGTTGTGTCATATGGCGACACTATTATGAGCGC
ATCCTCCTGTTCTGATGACGGCCCAGTCACAACTAGACGAGCATGTTTGT
CAACTGCCGCTACTACTTGATCGAACATATCTGACCCACTAGTTATTTCT
TCGTTGCCAATCATGCTCCATAAACGATGTGATGAGTTTGGGTCGACTGT
CGGCTTCGGTGCGGCACTCGGCTCCGCTGTAATTGACGGCGATGATTTGT
CAGTGGGCGTATCCCATGAGTCTAAGAGCTTCTTGCGGAACTCTTCAACC
TCGTTTGCCTCTGAAACTTCCGAAGAATCCCAGGAATCGTCTTCATCATC
TATGGTTATTTCTTCCTTCGACAATTTACTTGCTCGTTCTGTATCTCTAC
GCTCTTGTTCATTACGAACTAAAACCAAACTCCTTCTGATCAATTTCCTC
TCGCGCAATTGATCTGACAAGCACGTGCAAAAGTCGTACACAGCCTTCTT
GTCATAAAGTTTCGGACCCTCCGTTATATCATACGACGGGAGACGAAGAT
CTATCATTAAAATGTTGTGTTGTTTCGCCATAGCACTGGCCACCGAATCT
GCAGCGGCCTCAGCAGCATTCTCCGGCCTCGCAGGCACTTTTCCCATAGA
GTTTCCATTCCAAGACTTCTCCAGCATCGATCGCATTGCCTCCATCCTCG
GATCAGGTTCCATACCCCAGTCATCGTTGCTGGACGACGATAGGTGCGGG
GTATATCGGAACGATGGAAGCCTGACGCTGTATTCACGCGGAGCTGTGAA
AGCTATCGCATATCGAAACGCAGAGGCGACCAATGCGCATGAAAGATGTA
CAAATCTGCTTGTCAACTTCGGCATTACCTATTGCTTTCTCCAGGGAGAA
GGGACTCTTTCCAACAATCAACTCTTTTCATGGAACAGCTCGACCAGAGA
ACGACCTACCATACCGCCGCGAAAAAGATGCAATTGCTGACGATAACGAA
CTATGTATAACGAATTACCTCATTTGAGCCTCCTATGAGCTCCTATGTCG
AACATGTACTCCGCTAATACATTTTTTTGTCTACCCACTGAAATATAGTA
CCTAACACGGATAAaaaatataataattaccagcagccgctgcaagattt
tttgcagcgaaacagattgcaatttgtagagacagaggaagacgtacatt
aaaataaagtggcttgcagtacgagtgtatgccaaaatgggcgggagcgc
ctcgcgcgcgccagcgcgcctccagcgccctttagtttgtgaaatcattt
tcttgttacacactcttttgtgacacgataacattcccttcaagttttaa
agaacccttgtttaaaatttttcgtctctgtcttaaaatgatttgtgact
aaggccccgtccattgcaaaaaaaatttaggagcaataactcaaaaacgt
acgtctgttttcatattcttcttggggtctgttttgctcgcccgtagcca
tccattgcaaaatatatcttgtgacgtaaaagcgtacttctaaatcagta
gatattatctagtgttgaaaagcggcgatccaccaaaatcgaccatatta
aatattgctatcggcgactatttgcatcatcgacacctcgTCGCATCCAT
TTTCGGCCTCGCTCACGCTATCTTCATTACAGCTTATTTGTAGCCTGTTG
ACGCTAGTCAGCCACCCATCTCTCACTACGCATAACCAGTTCAATGTTGG
TATGCAGGTATCGACCCTTTCCCAATTGTGAGTTGGAGTTTCGATACTTG
GTCCAGCCGAAGGGATATACCTGGGCAACGTCACGACAGTATGGATTTCA
CAGGGTGTATTTGGGCGATTTGGAGAGATTGCAAGATATCCAAGAGAAAC
GAGATGCCACTTCTCGTTGGTGGCAGCGCTTCATTCTGCGCAATATCGCC
AAACAAATCACGGAAGAAGAAACATGAGAGCACAAGAGCTTTTACGATGC
GGAGCATCATGTGGGGAAAGTTTTAGAGACAAAACATTTGTGGTACAAAT
TGACAAAGAAGATGCAAAATCCGAGTTTGCCAATATGCTACTTTTAGTGC
GAATGAAGGAATACCTCGAAAGTCTCCTGGCCTATCGTAAACATCGCAGC
AACAAGAACTTACGATACATTCCCCTGGAAACGTATGAAAAAATTGTGGA
GCAGATTCACTTGGATTCGGCCGGTGAGGTGGTGGATCCATTTGTGAGTT
TGGAGGATCGGCAGGATAGGGAGGAGAGACAGAGGAGGTGGCTTGAGGGA
TTGAGTTTGAATGTGGATAGTCATTCGCTCATTCATTAATTTTGCTGGGG
ATGAATTTGTCCCTTTTAACTATTAGTCACAGACATTGGACTTACGGTTG
CTTTCATTACTTTAATTACATTGAACTCTGTTGCATGCAGTCAAAAACAT
GGCATACTAATCAAGCATCTCGAGCGATCTGCAGTATTATTCTCGGCGAT
GGGTGCGAtcggcctggaactctgtttttttttcacaggcaagcatatac
tcctaccttgcctgtgaaaaaaaaacagacccttaaaacgacggacaggg
agaaaaaccgagttccagaagtacgtttttgagttattgctcctaaattt
tttttgcaatggacggggcctaatgttcccttaaagtttacagaaacatt
gttgaaaataatgtcagacgttacacacaaagatatatttttaaaggtag
gcatatattaaaacactaagactacccatgtaagtccaagcgaaaaatga
attatttacaggtaagttgacatcaacttcatggtaagtacctgttttgg
caaaaagcaaaaaaactgtctcactgaagaagaaggagaagaagaagaag
aagaagaaggagaaaacggctcagtttccaacacacctaagattttaaaa
aaaatcttgatAGGtacataaaaaataaatacatacatcacagagactta
catacatgcatacatacatacaCCACCTACTACCCCGTAATAGGCATCGT
ACTTTTACACCACACGAACCTCACACGAACGACCTCACCTTTCTCTCACC
CTCTCTCACCTCAGGCGATACACGACGGGCCTGACAGTAGCACAACAAGA
TTGCCGCCTATTGCCGCAAGAAATCAGCTCCCAGCAACCTTTTTCTGAGG
ACCCTCTGAGGACAGCAATCGCAGAAGGAAATGGACGAGTACCAAAATGA
TCAAGTTCTAGACAACGGCGCTGGTGGGCTCGGGTTATTCGGCGACGATG
GCGACGACGACCTTGATCATCAGCAGCTTCAACAGCATCAATATGAAGAC
GACCTTGACGCTGACGATATTCTTGGATTGGACGATGATGTGGACGTGAT
GGAAAACCCTGAGGGATCCTTGCTGATGAGATTTTGTCCTCATGACTCGT
CCATGTTGTATCCAAAGGTGAGACTGTTGGCGGCGGGCGGATGCATCACG
GTCTATCACGAAATGGGGACAGTAGTATCTGAGCACGGGCGACCATTCCA
TGCGAAATTTATGCATTCACTTCGTCTCTTTCTCTCTCCCCCCTCAACAG
GAAAGCAGAGCAGAACGCAAACTCCTTTACGCATGCCGCCTCTGCAGGTA
TACTGAATACGCGCAGGGCCCATTGATTTACCAAAACATCCTCAAAAAGG
AAGTGGGGAATGTGCTCCACACAGTGCCGTCGGCCGTCAGCGATGATCCA
ACACTTCCCAGGAGTCAGAATGCTCATTGTGAGAAGTGTGGGCATAATGA
AGCGGTTTTCTTTCAGTCGGATACAAGCGATGTCAGAAATGATACATTGG
CGTTGATTTTTGTGTGCTGTAATTGCGATCACAAGTGGGTTGCGTAGTTG
GTTTGTCGGGGATTGTGGGGGTTCCATTGCAGACGACATATATGACAAAA
AAACCATGCGTTGCTAATCAGGCTTTGTTTGGGGAAGTCTAGACTTGTGG
CTTTGCATGATGATATGCCGAGATTACTTCCAAGGGATTTTTATCGGTGG
TTCACGTTTCAAACAAAATTTGGACGAGTTCAATATTCATGCAACTGAAG
GGATAGTAACATATTCTTCATTTAGTTCACAAACCAAGCGCACTAATGAA
AAGTTAACCTAGTACTGAGGTTACTGATATGATGTGTAAAACAATGTCTT
TCAACACCGTTTCTTCGGTAGTTCAGATCATGTTTCATCACTTATCATGC
AACGTTGTCACTGATTTTCAATTGTATTCGTATGATAATTACTTTGGTGT
CAAGTTGTGTCCACCCAGTTACACAGAAAAGCCCAACCCAGCAAACCAGG
AGCACTTCCTTCTGAGTCAGTCTGTAGACTGCAGCAATTCATAACCTCAC
ATAATTCAGTTGCAATGGAAGCAAAAAACAATAGTCATTTTGAGCCTCAT
CTCATGGATGAGGTACCATCTGGTATTGTACTATACTTTTCCATTGGAGC
TTTATTGTCTCTGTTTTGTACTACCTATATCATATGTTGACATGGCTTCT
GTTAGGTTGGGGGCATTTTTAACaacttactactgatgactttactagta
acacttttgatatttcccgttttctggtgctcaccatcaccccaactgat
gcaaactgcttttcgtgcctcaaccttttcttgtactcatatctctgaat
tttaaccttgttctttgcttttatcttcatactttagagtcatttaattg
tgaaaatcaaatcatcaaattgtgattgtcaaatgctcatcagaaaagca
aatgcccttactgtggaataggatagagtgatgtatattttaatttagta
cacatcatactTCTAATGTGGTCATTGGATCTTATTAGATCTAAAGTCGC
ACTTAACCTTCTGGAGAGGAAATGGCAGAAAGATGATTTCATTCCATGAA
AGCGCACTGGACTGCAGCTTATTGATTGCTTCTCCAATAAAAATGTTCTC
ATTGCTTCCAAACAGCTGCTATATATGTAACTCTGTCTAGTTGCTCTACT
CTTTTTCATCTAGGAATACCATTGATAGTGCTTACTGAATATGTTGCATT
TTTTCACACCAAGAATGACTTGTGACAGTGATTTTCAAGTAAGCATGATT
GATGACATGTTCATTTTAGCTGCAACTGAGGCAATGAGGCTTACAGTTTT
CATAATTGATGAGTGGTACCCAGGCATGCACATCTTAATATAATAAGAAT
TGTAAAATTTCTtcaagccaaaacattcgacaagctggtgcatatttttt
tgtccaatctacctaccattgccctttgagtgttcaaaaatccgctgatt
atagagttttcttattctggtcaagttctctcctcttcatataatatatc
ctcaattggatcgccttATGCAGGTTTACACTCTTagaaacgctacggtt
ggaattgttacgaatgcttgagacagagcctcccggcataaaccgagaac
TGTCCACATAGGAAGGTATATTTTTACCTTCGCCGCTCGTTACATAAGTT
GTACCTCCTAATCTCTCCTAATAGGTAGGTACAACACCGAACACAACGCA
CGGTCAGCGTTCAGTGTCAGCAGTCGTTCCGCTGAGGTCGAGCTGGCCAA
TTGGGAGAGGTTTGGAGAATGAGTCATCGAACAGGCAATCCCATTCCACC
AAAGCGTATGGCTCACAATAATGCTCTTCCCTCTGCCAAATTTGACCAAA
ATGAAAGCAGTTGTCGTCGTTTCCATTTTACTTGCTGCATGTGGTGCTAA
AGCGTTCAGCGCTCCAGCGACCCCGGCACTCATTCCAGGCGAAATTGATG
CGACCGCGGCCTACAAGAAGTCTAATTTTCCTATTTCACCAGATGTTCTC
ATTGCACGTGCGAAAAGAGTCCTCTCTCCTGATGTTGGTATTGGGACAAA
AGATGATGGAGCTTGCCTAGCAGACGACTTTGAGTTTGTTGCCGCGGTAG
TTGGTCCAATTTCTAAGGACGAATATCTCAATGCTCTCAAGGGATTCAAA
TTACAAGATTCTTTTGATATACAACAAAATATGTTTGGATTTACTGTAGA
TCCTATGCAAACCAATCGAGTGTGGTACTTTGATCGACAAATCGCCAAAC
ACATTCGTCCATTTATGGGAGTTGAACCTTCTAACAAGGACTTGACACTC
CCACCGCAATTGTTTCATATTGATTTCAATGAAGACGGATTAGTCAAAGA
GTTTGGATTCTATACCGTTGACCGAAGACAAGGCAATACTGGTGGGTTAG
GTGGTGCGTTCGGCTACTTCTACGGTGTTGGAAAGCCTTTACCTATACGA
GAGTGCCAACCTTTCAAACCTTCCTTCCGCTTCAGAATGCTTGGCATATT
GGGGAAGATCGGAAGGAAATTGTCGAAGAATGCATAATAGCTGTGCTTCT
CTATTAGGGCTGTGCTTTGCCATCTTGAGTCATAAATCGACGGATTCTAT
TGAGGATACATTGAAATGTAAAGTCAAACACTAACTAAGAGTGAGATAAG
TAATAGCAATGAAGTTGTTGTACAGAAGTCATGTTATGACTGCATCATGC
CCAAGGGTACAATAGCGAAAACACTTGGCAGTGCAACATTTTAACCAAGT
GTTTATGACAAAATAACAAAAATTTAAGTTCTCTTAATGTCATAAAAGAT
TGTCAACTGCAAGAGGGCTTTCTTAGCTTCTATACATTTTAAGAGAATTA
TATTACGTAACTGTAGAAAAGGACATATTCAAAGGAGAGCAGCCATAATA
CTGGTGAATAAACCAACCACTACGGAAGACTGGCCACAGACGATTGCTGA
TAGTGATAACCCAAATGGCTACCTTTTAAGTTTGAAAGAATAATCAGATA
TTTGGGCAATAGAAAATTATCCAAGAAGTTCTCAAAATCAATGTTTCATC
ACACACAACAGCAAGTATCTAAACAAAGTTTCACATCATGGAGAGTCAGA
GGGATCTCTGGTTCAAAAAGAAAACTGAAGTGTTTGCTGCATCATTGCAA
TCTTGTTAGGATGTGTGAATACTCACAGGAGGAGCAATGTGTTCTGATTA
TCTCTGTGTAATAGATATATCTTTGTTATGACATCATGAGATTGGTTCTC
TGTACACCTGAAAATTTTGAATTTTATCATAGATGTTAGTTCTAGTTCTA
GAATAATCATCTCCATAAAGCATACACTAGAACTACGTTTAGGCTGTTGA
AACTTTAGGGGCTATGATATGTCATTAGTGTTACCATGTTGACAATAACA
AGAGTAATATGTAGTTCGGACCAAATATCAAATATGATTTAGGAAACTAC
ACATAACATAATTCCAAGTGCATGAACATAGTTTGGATctagcttgtaaa
ttctggttttggtgactgtcccaaaaacccagtaaccagcaatctagtag
tacagaattactgtagctgtagtccggcaatattacaattgattttgtTG
ATTGTCCAGAAAAGTCTCTTTTTGGTGCGTTTGATTGCTCCCAGCAGTTC
ACCATCAAAGTTAGCCATTCATCAAGCAAAATAATTTATATAATGTCTGG
AACACCATGTGCATGTCATGACATCTGTTTTGTGGAAAAACAGAAATTAG
GGGAAATGGAAATTTTTAAATCACTCATGTCATGCAATAGCATTTGATTC
CACATATTTGGTGGATGTTGGTActgctgctgctgctgctgctgctgctg
ctgctgctgcGTGAGTTACATCAGCAGCAGCTCCCTTTGAAAGCAGTACT
TGATGAGATGTTCAGCTTGCTCATAAGCCTCCTTCGATCATGCTGGTTCT
GTGGGTACATTGTGTGTCCTTACTGCTGCATCAGTTGCAGCTGCATTTGA
ATGCATAATTCGATATTTGTCGACATGCTTATATTACTCATTGACCGACC
ATAATGACGTATTGTGCTTGGCGGCTGAGTTCCTGTTTGGTGCTTCTACT
GTTTTACAAACAACATTTTGATGATGTTTTCCTGGTTTTCAGCAATTCAA
TCAATTAACACATAGACACATTGTTAGTCAGCAGACAAGTTATGTGAAAG
TTTAGACATAGAGAAATCTCACGAAGAAAACAGCATATACTTATTGCTAG
AGCAGTGAGTGTTTCAATCTATCTTAATGTCACAATTATCAACAAAAGAA
GTATCAAGTCAGCTAAAATACTTGGTCACAAACTCCTAGATATTGAAGCA
CTAATAAGTACCTATCAGTTAATGAAGCATCAGGACAACAATTTTACTAT
GAACAATCCTCATGCGAAAAACTTGTGGAGTATCCTGAACAGTGGTTGCT
TACAATGCCTCACACTAATAACTGACATGGCAACATCATAATAGGAAGTG
TAAAGTTCAGTGCCTAAAAATCGATCGCATCTATGCAATAAAACGTGTTA
TTGACATATGTCATGTTTACTGCCTTCGTGTTCCATAGTAGGAGCATCCT
CACAAAATTAATCTCGTTAAACTTTACTAATTCTCTTGAGCTGAGGCGTC
TTTTTCACGACAGTGCCAGAACAAACAACCAAATGGTTTTGACTACAATT
ACTGCATAGCAAACTCGTGGTCTTGAGTCCAGAGTGTCTTACTTGAATTC
ACAGCTAGTGTGGCCACATAATCGCGTGATTTTAACTTTGTTGAAATGAA
AGCTATAATGAGAAGGCGCCATTAGTCGGGTCAGTAGCAAGCCTCCTCTC
CAGATGCTGAGTTCTGCTCTGTTCTGTTGCACGGACAATCTGACTTTGAG
TATAGTTATGACTGAACACGTGTCATCACGTTCTCTCGGAATTCAGACAC
CACAGCTGAGGTAATCATACTGGCAATTATTATTCAGGAAATCATCATCA
GAATCAATCGCGAAATCTTGTTGATTTCACATATTGCTTCAATACCAATC
GCCCCCTCCAGTTCGTTTGTCAACAACCAGCAAATGATACCCAAACTGCG
TCCGAATCGGTCCCTTAATCTCCCCTGCCTTTGTATCCGGCGAAAACACA
ACCTCATCAAACTCTTTCACCATTGTGCCCGGTCCAAAGCTCCCCAAACT
CCCTCCGCGCGATTTGGACGGACACGTCGAATACTGTGCGGCCAGTGATG
CGAAGCTGCTCTCGCCCTTGGCAATTTCACTCAATACCTGATTTGCTTCC
TCGAGAGTGGGCACGAGGATGTGCCGAGCAGTGGCCTTTACGGCATCCGG
TGGTGCACCGTATTCCTCGTTTGAAAATGCCTTTTGGAAGGCATCGAATA
TGCCCATTGAGAGTGGTGTCGTCACAATTGTTCGTTGTTGTGCGGGGACG
AAGGCAGAGGCGGACGATGTTAATGATGTCAGAGCAGCCATTGCTGCCAT
GATGGCGAAGGATCGCGAGATTGCCATGGTTATGGGGTAGAGTTGTGAGC
GTTGGCCGATACTATGCCGCCACGTATTGGTTGTGAAACGGGCAATTTTA
GTAGAATTGTGATGCGAGTGACGCTGGCTGATTTGGATCCACATAAAGCT
GATATCCCTGTTAGGATGTCGTGTCTGACGTGTGGAGTGGAGGGAAGAAA
GGGGAAGATCCCATAAATATCTAGTAAGCGCGCCCGCGAATCCTGTGTTC
CGTCCTCGATATCGGTTATGGGAGAGCGAGCTATTATCGTAGAGCGAGGT
TGCCGCTGTTTTCGGCGAGCGGTAGCTCTCGCTAATACTGTTGTAACACT
GAGGTAACATCAGcaaggtccctgaaacgacaacaaagtccataaacaaa
caaagaagtaggtaggagtcagttcccaggaacccaaaatgagaagtttc
ttgaaatacttcattgatttctcagaaagtatgatatgtttgagtcggag
tctttagaaggttttaatcggctaatgacatgcctactaaaaaaatatat
attcagtcgtgtgatcttcaggcttcaaatttcaacgcatacattacaag
cagccgctgcaagattttttagcagcagcgagagcccgcaaaatggaatt
cgcgttgtttcgttaaaaagaagataattataacagtggccgccagttag
catgcgcgcggcgctcccttcggtcgcgcggcgcgcacgggcacgacttt
tttagtgctgtgctttacaatattgtcgtgttagggagcgcggcgcgcac
gggcacgacttttttagtgctgtgctttacaatattatcgtgttaggtat
ttttaaccgcgattcggcaatatactgcccccagaaagtgggaatcacgg
aacagccagggagcgcggcgcgcactggcacgacttttttagtgctgtgc
tttacaatattgtcgtgttagggagcgcagcgcgcacgggcacgactttt
ttagtgctgtgctttacaatattatcgtgttaggtatttttaaccgcgat
tcggcaatgtactgcccccagaaagtgggaatcacggaacagccccttcg
accaaagtggttgcggattggcctcatgatcacttcttattctctaaatt
aaaaccattgtgatcgagaaaggcctatcaatagcagtcgagcccagtaa
tttttgttcatgctataaattaattttagatatatttttcaaggtaatca
caaatcaacagctattgaatacccatgcatgttgaacacgaaaatggcat
atttacaggtaatgtgagagaaaataaataaatataaccaataatagcga
aaagtgaaaaaagtgtctcatgtgaagaaggagaagaacaattctcgctc
agtgataaactaagattttaaaaaaaatcttgattcagacggcttcgaat
tttgaagccgtctgatcagacggcttgaattttgaagccgtctgatcaga
cggcttcgaattttgaagccgtctgatcagacggcttcaaaatttgaagc
cgtgtgacacacgattgacttttttttcatatgctcacaaaggtactcat
tctttctcacactcgacctgaagaacattctagactaattgtatgtacta
catgaggaatttacctttatgggtaattgatatttcacacggcttcaaaa
gttgaagccgtgtgagcagacggctacaaaatctgaagccgtctgttcag
acggcttcagattttgaagccgtctgaacagacggcttcagattttgaag
ccgtgtaaacgcacgactgattttttgaagtagcacttcgcccacaggtt
caaacgtggcgcccactaaataaatggtatctattggcgagtagtgggag
tgtattcctacttctacatttctcttattttgcgtacctgtggtaggagt
tgatgactcgtcaagttctttgtaggtgagggtgacccattgataggaga
aaaaggctgaaatcggggaccttgCAGTGCAGATCACATACACCTCTCGA
TCATGAGAGGATCATGTCCTCCTCCATCACAATCACAGAGTGAGCACCGA
GTGTCAGAGTCAACAAAGTAACACCACAATGAGCACCAATGGTCAACAAA
CTACAGAAATCCGCAACTCTATCGATGCGACAAGCCTGTCGGGATGGATG
GTTCGACAGCCATCCTTGACGAAATTGTTGTTTGACACTGAACACATCGT
CGATGACCGCGATGCATGCAAACAACTAAGACGAAACCTTGACATTCGTC
AATTCGGCTTTGGGCAGTCCAATCCAACGTATTTGCTGAAAATTAGTAAT
TTTGCAGGTTCCAACTCCGAGGGAGGCGGCGAAGTAAAGTTGGTCCTTCG
TCGCAAACCCAACAAAATTGCGCATCCGTCGTCACATGCATTGCATCGAG
AATATCGTGTGCTTGAGAGCATAACAAAATACAATCAGCAGTCAGAGTAT
GACGGGGATTTCGATAAAACCATTCCAATTCCTCATCCCTACGCCTATTG
TAAGGATGCTTCCGTTATCGGCTCGGAATTCTACGTCATGAAATTTGTCG
AGGGACGTATCTTCGTTGATCCTCGCATGACATCCATTATAAGCATAGAG
GAGAGAATGGAGGCTTTTCGCGATGCAATCCGAGTTCTCGTTAATATTCA
TAATTTTCCCTGGCGAGAGGCTGGATTGGAAAATTATGGGGGGCAGAGGC
AAGGAGGGGGGGCATCAAAAGATGGCAGCATTCCTACATACGTCCAGCGA
CAGTTGGAACGATTGCTGCAAGTTACCTCGAAACAGTCTCAAATGATGAA
ATCACCCAATGCGAAGAACGCGAATAGTGACGTTGATATGGGTGAGGTGG
AAAGAACGTTGCGCAAGATAGCTAGGATCCTATCTGAGCATGCGGGGAAG
GTTCCGAACAGACTTGGTTTACTCCATGGCGACTACAAAATTGACAATCT
GATATATCATCCAACATTGCCTAAAGTTGTGGCCGTGCTCGACTGGGAAT
TGAGTACGATTGGTGATAGGTATTGCGACATTGCGAATTTATGCATGATG
TACTTTATGCCAGAGATTGAAAAGGGGTGGGGCGTTGCCGGTTTGGGTGG
TGAGTATGTATTGTTGTGATGAATAAAGAACTAGCTTTGACTAGAGCCCA
TCCGCATCGTCTTTTCTCACTTTCTATCCCCAGATCTGACGAACACAGAT
CTGAGTTCATTAGGAATACCCTCGCGGATGAAAGTTATTGCTTTGTATTC
AGAATTCGATGATTCTTACAATAATAGATCCACATCAGCTGAAACTTCAC
TCACAAAGATAAAGGAATGGTCCGGGTTCTATCTCTCATTTTTATTTTTC
AAAAACTGTGTCATAGTTCATGGGTGAGCATTTTGAAATTACTACTTCTC
GCTTGAATTCCATGCAAACACAATCATTTACTTCATGCTCCTTTCAACAG
TGTTGCACAGCGTGCCGCTTTGGGAGTGGCCTCCAGCAAATCGGCACATC
GTGTAGCTTCACTGCTCCCGTCAATGGTTACAGTAACTTATAAAATTTTG
GAGGAGCTGCCACCTCCATCTCTGCCGGTTATTGACTATGAAGTAAAGAG
CAAGCTATGAGTTGCGAAAATGTGTGATTGAGTGTACTCGTATTTTAAAT
GAAGTACTTGGTTAACGAACAATGCTAGTTATTAGATAAATCATTTTTCG
GGTGAGAAGACTGAGATTACATTCCACCTTCCAGAATTCTTGACCATTTC
AATAAGGTCCTCTATTGGAGACTCAAACATACATGATAGCTCATCATCGC
AGCGGGTCCCATCCATGGCGAGAGCAACTCGCTCCGCAAGAGAAATCAAA
GAAGACTTTTCAGAGATAGGTCCAACGGAGCCCGTGTCTACTTCAGTAAT
CTGTAATGAAGAATGAGAGAGTGTAGGTGTGATTGCAGACGCGTTTTCGT
CAGTGATTGGGTCTGCCTCGCCGATTGCATGAAGTGCTACCTCTGACGAA
GTACGATCAAAGAACTCGGCGGAAAACTCTAGCTGGCTTGAATCTACAGC
ATCATAATCATGACTGGTGGAACTCTTTCGGTCCAGAACTGGAGCATCCT
CCGCATCGCAAGCGTCCGCAATTTGTGTTTCGTATGCAAGCGGGTATTGA
TGAATTCTTTTGATCAAACCATGCGTTACCCCAAAGGATATGACTCTGCG
GTGATCAAAGTGAAACGCTTTGTTCCATTCAATATCTACAGCATCCTCCC
CTTGAGCATCCCTCACTTTAACAGCTTCAACGTTAATTGGGACAACTCCT
TGTTCCTCTTCTAAATCATACGTTTCATACACTGGAGCCATGGTGGCATC
TAACGAATTCAATGACACATCGTGTTTTTCATTATTGTCGATCTTTGTGC
CATTGGAGCAACATGAGATTTTCGATAACAGCATATCGCCAAATGAATTA
TCCCTTGTACACGCACAATACAGCCCGGCAAGACATTTCTTCATGATTAA
CGCATCGCGTTTGAAAGAATTCATCTCAATCTTGGCGGCGTCAGTTGGTT
TTGGAGCACTTCCAAAAGAGGACGCCCTTTTCGGCGAGCTTGTGCACGAC
GGAACATCTTCATCTGAAGAAGGCTCCTCTACAATTGACACCCCTCTAGC
CCGAGAGGGAAATGAACGTGGTTTAAAGTCGTCATCTGTGGGTTGTGAAC
GTCGTCTTGCCATAAGGCTATTCATTAATGGAGACGTAGAGAAAGAACTT
GGCGAGTTCCCAGAATGGTAGATCCGTGTCGGTGCCTGCCGAATAACCTT
TCTTTTCGCAGAATACCAAAAGGCTTCGTCCACCATTTTCCATCCTTTCT
TTGACACATCGCCGTTGATCACTGGAGAAAAAAGCTTTACTGCTAAAGGG
GTGCATTCATATACATTGCAATATCTGAAAACGTCAACGTATGACAGAAC
GCCATGATGTCTGAGCACGCGTAGGCAAGAACGGACCAACTCCATGTCCA
CCTCTGATGATTCAGCAATTTGTTTAACATGTTTACAACCATCAATGTGA
GGAAGGATCCAGTTGATGGTAAGATCCCAATCATACATTTGAAGCTGCCA
CTCAGGTCTTAAAAGTATAGGCACAGCATAATCTGGGACGGAGGGAGTTG
CTGGATGCGGTGGCTGAAATAGCTGAAGATTTAAAAGATTGGCTTCATTC
AAAAGAAGGTGACAATCTCTTTGTTTTGAGTTCAATGACACAAGTACGTC
CTCTAGCACGGTTTGTATCATAGGACGAGTACGCTGATGAGATAAAAATT
CAGACTCGACTTCCATAGAACGAAAAGTTGATGATAAATTGGACAACACC
GGCCAATAAGGACGAGGATCAATACTTCGTCGTAAAACGAATCCCACTGA
AAAGAGAAGGCTATTACGTTCATATCGTTTCATATCACTTATGATCATAG
GTCGGCTCAAAATATGCATTCCGTGTGTAGAGACGGTAATAGTTTGGTTC
GCCAGTTCATTTCCTGTAATGATATATTCACTAGTAGCAGCAAAAATCGA
GTTTTGCAACGTTTCACTGTCTACAGTCGAGTCTTCGTGAAGTGAGTTTC
CTTTCGAAGATATTGAAACAGCGGCGTCGATTTGTTCGGCGCTTATCCCA
TCAGTGTGTTTACGCCTGTGAGATGGTTTGCCTGAAGTTGGCACTGTAGA
TTGTGATGACAAGTCTGTTTCATTATTTTTTGTTCCCGAAGAATTTCTAA
GTTCTAAAGAATCAGTCCAATTCCAGTATTCATTTTGATCGATGCTCTCA
GTCGCATTGTTCAAGTTGCTGCTGTTGTTGTCGTTTTTAACATTTGGATT
CGGAATGCTCTGCATGACATGCTGAAATGTCTCTTCTATTGATTGATTGA
TTTCGTTCGGGCCAACATTAATATCGAAGAACATAAACTTCGAAGGAGAC
TGAAAGCAAACCATCGGACCCACAACAATGTCAAACTCTGCATAAAAGAC
GCACAAAAGTGGGCATTTCGATGCAGGGAGAGGACGAGGCAAGGAGTACC
GATGGTTCGGATTTTGAGGATCTGGCACAATTCCATGTGGATTCCCATTG
ATATTATCTTCCTTTCGCGACGAGGTTGTAGATTTTTTTGTTTCCTTATG
TGTATGCAAAGAGTTAATAGGTAAGGCATTTTCAGTATGGGAAGAGTCCC
CCGTCGATGCGTCCAAAGATGGCCCTAGGCCCGGAGATTTATTCAACGCC
GTGATTGATCCCCGGGGATATTGCTTGCTATTCCTGCGAGTGAACGAACG
CGGAGTCACAGACTTAGAATCAGTCCCGACACTACTTGATGGAGACCCTG
ACTGCTGATTTGACGACGTCAATCCTTTTCTTGGGGATGGTAACGGAGAT
GATGCAGGTGTAGTTGTCGATGGACAGGGAGGAGGTGGTGATGGATCAGT
CATGATGGATAGAAAAACATTGACGACTATCACCCCTTTGACCTAAGACA
ACATTGTCTGCTGCTGAACCCTTAACAATTAGTGGAGGCCCGCAGTAACA
TTTCTGTCCTGCAGTTCTTGTGAGCAAGTGTACAATACCATAtcccagta
ctttgaaattctgccgatacggcagaatttagttttgtgctatatcgtaa
acatcgaaattctgccggccgacagaatttcactttgtactaattccagt
gctagcattgtctaaccttagtaacaaaacattggcatgggccacaattg
cttccaacctttcctcacatatcacagcgacatttgcctaacctccacat
cacaagcagttgcttccaaaattttcttcgcatacacacatcaaaacagt
caaactacatcaagatactacatcaagatgtcaagtaataccttgaataa
tagctctgccatggtcgaccctttgtcagcaatcgtacccccacgggagg
atgttagttcttctgctgtacataggccatcacttacgaccgtctaaaac
gcttctcaaatgatgagcagctacaaggaataagaaagagtaatagtcga
gcattgcatcataagcctgtctgtctcgcaaaatcaaaagggggaaagtt
gctcgacttaactgtgctttatgctccaagacgaaaggtggtcggcgaca
gacaaggtggcaatgtggcacttgtgaggttccactgtgttgtgaaatgt
tcgatactaacgatgacaaatgcgacgatacatcagcagatcctggtcca
taatcatgttatactttgtggcacaaagctgacaatctgttggtagagca
tgaaaagcaacatgcgttaaggtatacctcaaaacaaaacaagaagagaa
aaagaaatggtgacaatgacaatgatggttcgcgtgagtttgacatgaga
aactcatttcattctgatgaagatatcaatgacaacgatagtgcgaacga
aagtatggcagaggtcgacggaggatggagatcaaatggacttgaggatg
aagcgttacctcctttgcctgaaattgaagttgataccaatcaaaacatt
gtagtcgacacattgcccgaaatcgatgttgatacgaatgaaactattgt
aggtggcacatttgttaaatgtacccaaagacgaaactgatagccagtta
atggaaaatgaatgtcaagtggaaagaaattaaatattaacaacaaagag
cgattgcaaaatatggtattcatttttcttttcctcttttgaggtaatta
atctatactgatgaataatcggtttagataaacaactttctttagataaa
gaactgtataatcaacgatagctaccaatcaagcaaacactacacataca
aactaccaacaagacatccacccctacccacgccactaccaatatttggc
ttcaaacaaaacaacatacctagccaatgtctgtagtccttgacagggta
tctgcaagtacggtgcgtgcagatgactgctgtactgtgtcaggagagca
acaaatgcaaccctctgaccacatgttgtgtagcaactaaatgtggcaac
caccccagaactacgcctgatctgaatctacgtctgcaaagggcattcag
agggtggttgctacaagtagaagcgtacaaacagtagcagatgatcacaa
gagttacaatcttagctgactactttaaatagagtcaagacaaacaagga
ctatatcaaatggtttgagatatttgtggtcacttatggtcaccttctgc
caatggtcaccagatttatcagtttttaagttacaaattaccaccgaaat
actttcctgttacaataaatttcattattctatcactacccccaaacaat
tataacaaaaccacagcagtttgcatataatcatcacaacacgcacgaca
tgtatgtaccatcaacccaaacataacaccgtcgcgaacataacattcag
atgaaaatggtcagttagctccacaaagattatgtcctcaaaaacaacac
atatgcatcccatcttaccgtcgccttgaccacagctgttatatatataa
caatgtctcatacataaccatatggtcataactatctctgtgttatatat
ataacatcgatccaaacataacaccatccagaacataataaatccagatg
aaaatgccagttagctcaacaagaacagttcctcaaaaacatcacaactc
ttcctttatcttaccgtcactttcatcactggtgttatatataaaacaac
gtcgcgcacgtaacctatttggtctgccaacaaagtgtgttattctttct
cgccatggtgatctcgattaaatatataacaaaaaacaaaagcgtacctc
ttttcataaaaacatgtctcttctcatcatctgaatcgtcccattcaccc
ctgtgttctcctcttcttcggctcttccgattcatcaaaatccgagggta
tttcaggccaagccacttcgctcctcttctgtctgtgcttgaaaagaagg
tgaccataagtgaccacaaatatctcaaacctccccaGTGTGTCCAAaaa
accacagcagttggcatatagtcatcacaatatgcgcgttgtgtatataa
cattgatccgaacataacaccgtcgcgaacataacaaatccagatgaaat
ggccagttagctccacaagataatgtcctcaaaaacatcacacttgcatc
ttatcttaccatcactttgatcacggtggttatatatataacaacgtcgc
gtacttaaccatatagtcatgatgaaatggccagtcagctccacaagata
atgtcctcaaaaacatcacacttgcatctcatcttaccatcactttgatc
acggtggttatatatataacaacgtcgcgtacataaccagataatgtcct
caaaaacatcacacttgcatctcatcttaccatcactttgatcacggtgg
ttatatatataacaacgtcgcgtacataaccataaagtcatcacaaaact
gcgagttatgtatataacattgatccaaacataacaccgtcgcgaacaaa
acacatccagatgagatggccaCCATCACTTGTCCTGTTGCATTAAATGT
CCAAGGAATACACACTATCAAAGTGgttatgtatataacaacgccacgta
cataacttgtttggtctgccaacaatgagagttatccatagatcaccatg
gcaaaattatgttttatataaatataacaaatacataaacttaccatttt
acaaaaatacgatcctctcttcaatgtctgagaaatacacacaatcatgc
ggttatgtatataacaacgtcacgaacataacctgattggtgggccaaaa
agagacactgtcttatccattcctcaccaagacgacacaaagttatatat
ataacaaatgtataaacttacctctccttccgaaaaatataatactctga
aaactatgagtgttgtcattttccctgagtccttttcttctttggaggag
cccattcatcaaaattggagggtatttcgggccaagccacctcgctcACa
atacctcatgcaaatccaaaaacgtggacataaacatacctgtatgggat
catttcacacatgtagcccaccaaacagactggcagaaaaagcaatttgt
tggtatatacataataatctcatgaacatgtgctgttatatatataatga
tgtcaaatacatacctttttttcaattaatcatggttatgtacataacaa
atgtatgtacatatcgatttttcgcaaacaaaggagtgttgcagttgtgt
tagtaaaataatgcgcgttatatacataaacaattcatatacataaacga
gttatatatataacaaatcgattttgcacaaacaaagtagcttgacagtg
cagttgcgtaataaagtttcgcgacgattgcgtaaaaacgacttccccaa
tgccacaactccatattgggagtcattcaggcccatcttgatcagcgtcg
ttcgattcgttcggtgccaccactgctcacatgtaaaagcattcatgctg
ctgcacgtgaaaaaacagtcaaagcaagcaaatttcacgatctactctac
caaaaggcgtcccttcaagatgcgatcatgttggtattgcatatcatcat
tacccgatgatgccaaaacaatcattttgcttacattgtcttcatcatcg
gtcattctaattgggctgatatttgcatggtggtggaaagcagttctgga
gcagcctgcaagcagcgtgggtgtggtattgtatcgtaccattaggtggt
accttaccatacaaaaaaattagcgatgtggcacaaatcagtgagcaacc
aacggatatttaaaatgtgtttcgtcaatttatttaaaaatagtaagttt
cctaaaaatcaatatactgtatctctagtaatttcaatttatataacccg
tttatatatatacggacattaatataaattattgttacattttaagattc
gaaacgttcaaaatcttgtttgagttctccaaacgttcataaaatatatt
atataggccgtttttttggtgaccatttgccgaaagtgaccataatcgac
cataaatataaaatacctatcaaatgaaaagctgttttcaaatgtgataa
gtagtcaatttggttaattcctttaatcatatcttttagttatattcaaa
ggtatggaaattagaaaccggtcataaacttgatcgtcaaaataaaaaga
aacagtggacaaataatctcactcacctgattgagagagtccacaatgca
tacgtgtgaacgttgtaTGCGCATTCGTTCTCGACGAAATAAGCGCTCAC
GACAAGACGATCGTTAGGGACGAATCCTTTGTCGATACAAGGATAGTTTG
CGATGGATCGTGCATGTTGTACAACAAGTTTAAGGAGTATGATTTAAGTT
ATGATTTTATTGTTAGGGTGGGAGAACTGATTCATTATGACTTTACCTAT
GAATACCCTGAAATGAAGACCACTGTTAGTATAGATGCAAAACAGCATGT
GGCTAAGCTAAGGTGGTTAGAGAGAAAGTATACTATAAGGTCGCGCTCGT
TTGGTTTTGACGATCATGCTCGGTTGATTTGTTGAAAACGATCATTGTGT
TGGAAACGATTGTTTCGATGAAAACGAGCTCTGCAGATGATACGAGTGCG
TTCTAGACGAAGCAAGTGTGTGTAAGGCTGGCTAAGATTTAAACGATCGC
TTGCAATGAATTGATTGTTTCAGAACCATTGCTTTCATTTGCGTCGACAC
AACATGTTGCAAAATAAGCAGTTGGAGGTGGGGCGCGGTCTGGGCGTGAG
TTAGATGTGAGTGAGATGAAATTTCTACGTACTACTCACATACCAGTGAC
CACTGGTATGTTAGTAGTAtatagaccttggaatcaatcaatggggctta
acaacaatcattgttggcattgctttaatttggcccagagccttgaactc
cttttggagataatgttgttacaacctctgggcccatgggatttttccta
aattttaacataggaatcgtccatgaaattctgccggggtggcagaattt
caaaagccccgtagaaatataccacggccatgtgaaattctgccgtatcg
gcagaatttcaaaagtactgggaTGTGGTAGGTGTTAACGTGTTAGACGA
CGTTACGCGTTGGCCGCCAACGATCCGCCAACGCTCCGCCAGGCTCTGCC
AAAGGGTCCGGGCAGGGGGGTTTGGGATCTGTCGGGAAAGCCATACCTAG
AGCGAGGTCTTCATCCCGTCCCGCACACTTTCCGGGATCATAGTCTTCTG
GATTGGGATTTTTTGGAAGCATGTTATTTTTGGACTAGTTCgggatcccg
tcgggatttggcctccctttggcaccatttagtacaacagtaactgaaac
gtgccaaagcaaatataaaattgaataaaaaatcgaaaagatggtcatgt
tgacgagcatgaacaccatgtatattctcctttggtgaactatgccggta
ataaaatataagatcacaaaactattgcaattgtgattcattcttcttgt
tagccaacagacattagtgtttctggagaaacattatgtttCTTGCAGAC
CATAATTTTCCCACTGGTTCATCATTCAAACATGTACAGTGATTGTAGTA
TGACTCAAAATTCCCCCAGATTGTGTAGACGTTCTAGTTCAAAATTTACA
ACCTATGGATTGtggatatttgttgccattgacttcctgtcgcttgaatt
gatcattgaattgatgatcattgttgtagtcgatacatgttccaatgaat
ttatcattcaaaacctgtccaaattagactaactattttgactaagggta
tgatcatgatcaatgtttTTGAACCATTATTTATTGTCTGGTGGAACTTT
TTTGAGACTGGCACAATATTATGATGTATTTTTTTAACTAAAGAGTTCAA
GGACAGGAAATACCAGGCCAAAATCAAAATGACTCACCATATTCAAATGA
CTGTGGTCTTGGGTTGTCCTTAAGTGGTGGAAGCAACGACAGGGACAGGT
TATCTTTGATATTGTGGGTGTAAGATTTCAATGATATAGACAAGACCAAA
AAACTACTCACTAAATTAGAATGACCAAGGTTTACTCTTGTTTTTCTTGA
TGGCCTGTCAGAGAAGGAGGCAAAAATGGGGATGGGTTATCTGCAAATTG
AATGAGTAGTTATGGAAAACCAGTATCATGGTTTATTTTTCAATTCAATA
GTTCAAAAGCATGGAAATAATGGGGCTCGCAAATCAAAACTGCTCATTGC
ATTCAAATGGCTGTAATCTCCCTTTGTGGTTCATGATGTGGCACAAAGGG
TGAGCAAGACGGTGGCAGATCATCTGGAGGGGTGAAGAAATTAAGTTAGT
CACTGTCACCACCAGTCAAAAAACAAAACTACTCACCCTTTTCAAACAGC
TGCAGTCTTCCCTGTTGATAGTGGTCTGGCACAGAGGGAGGTGAAGATGT
TGATGGGTTGTGGGTCCAAAATTGAGGGAGGAGTGATGAATATTAGTTGA
CCAAGGACAATTTTTCAACTATACACTTGATGGCTGGGAAATATCAAGCC
AAAACAAAAAATGTCATAAATTGCTAAGGCCCACTCAATTTCAACAGACG
GGgataactttgatttgtccaacgttagcttgtgatccaccaaaatattc
agatgaaggtgagcttgctttaaagtcatatctgttaagactagaaacat
gtagttttcaagatatTCTTACTCGTACTTTttggtactcatgcttcagt
ggtacttaaaaccgcattttatggTACTCCGTTGCTTGGAAATACTACCC
CAAGACAACAGAACTACTCACCCAATCAGAGCTGCCGCAGTTTCCCTTGT
AGATCAGTCTGTTGTGTGCAAGGTGGAATCACAGCAGTGGGTTGCATTTA
AAATTGGAGAGGAGTGACAAAAATCAATTAGGTATTATTCATTTTTCTAG
CAATTTGTTTGTGGCTGGGATATGCCAGGCCAAAAAATTACTTACTCAAT
CAGAGCTGTGACATTTTCCCCTCAAAGATAATTCTGTCACATAGAGGGAG
GCAAAGACAGTTGTGGGGTACCTTCAAAATTGAGGGAGGATGCACCAAAG
AAATTTTCAACAAAATATTCTCATGTTTTGAGATACACTAATTTATTGTG
GTTAGGTTGCGTGCAGGGCTGTAATGCATGCAAGGCTGGAAGCTGCACAg
acttaggaaaaagttacactaactttttcagttaaggcaaagttaggcaa
tgcttccctaactctaacttacctaacttttgccgaaggcaaaatggcta
actataacttacttaacttttgcagaaggcaaaatagttaactgtaactt
gcctaactttttacgaatgcaaattttctaattccgacttacccaacttt
aaccccatccaaaattgctaactctaacttacataactttaaaccaaggc
aaaagtgctaactctaacttacttaactttaatccatagagaatagctac
ctctaacttacttaactttggaggtaaattggctgactctaactctacta
actttATGATAAttaattccagtaactttatcttatccacctgttgttta
attaaattccatgaactcccttctcaccctagtctgtgttgcatgtgtgt
ggctgtcaagagctgcctacgccatctgctatgctttattgtttcacaag
catcctttccacatcttgcagattgcccagccatgggatttccatctctg
taaaattccatattataacaccctgccccagcattttatcatggctcaat
gaactcagggaacagatcacctgatataggtcagtcagtgtgattcaaaa
tacagtttaaatagcctattagactcaatgcgtttctttACCGGGGATTT
TAGCAGACATTCTGAAAATATCAATACATTCCCTGTTGGAAGGTGCTCAG
TCATGTGTCAGACTACACTGCCCGTCGATCTACTATACTTACTAGTAAAG
TGGTATGGTATCGTATCATACCATACATAAGCATCTGTCAACATACATTA
TGGAGAAGGCAGCACCCATTGCTTCATCACACAAATCTTCGCACGCACGc
aaatcaaacaacaatgggatttccggttgacaagaccttcacccccttca
atctaagcaagtttatggattttttggcccagagttggcacatcgtcttc
atatgactcactgcaatgcagtgttttggaagagaccaaaaaagacaggt
tagtagttcagttacggtgagtacagcgtttttttatttgcgcaactatt
taattgaaagttaatgcttctcacatactgtttttccccacgtccctccc
acgtggatataaaaacaaacgacagtttccgtgaactcccaaggcaatgg
tctagcctttaaaagaactcaggtcctttgctcactgtttttgtgagttt
tgccatcaattctattggctcaactaaataattgctaatcgctgcctgtg
acctgcaatctctcaccttgtccatcacacatggatttcaaacccaatga
cattcaacgtgaactcccatggcaaccatatagctTATGCTGTTCTatgt
tgacaatgtctgggacatgtctccgaaatgtgtccgagtcgtgacaatgt
caccaaatattggtgacatggctcatgtcttgctacatGAgcccattcag
tcactgtttaaagggctaagtcatgtgtcaggaccgtctgtcatcaccaa
acgatacaaatacatgcgtacggagaagcgtgaatcatcaagcagatgtc
cacgtgcgcccatttttgcactgccccataacaacacaagacaatgggat
ttcctctcaagcggaccgccatccccttctatctccatgcgtttatggag
ttttgagctgcgagttggctcattgtcttcccacccattgtgccaacgtg
gcgtccttgacgccccctcacaagacaggttggttgttgtattatggcga
ttttttgtgcaaaacaatttaattgaaaatcgtcgcaactgaccctgcca
ttcctccccacaccctctcacatgtaaccaaccacatcgccccgtcgccg
caccctctcagatcaacagccctgctggcaaaaataacaggtccattgct
cacctggttggtgagttatcccattttgttttttgtattattttcaacta
atcaattgaacattgtcacaactgaccctgcccttcctctccacgcccct
cccaattcaaataaaccacagaggaccatcgccgtgtcctttcacagcaa
cagcccagctaccaaaaaaagaatcaggtccataacccacctgactagtg
agttttcccattttttgtttcttttcaactatgtaattgaaaatagtcag
tgctgaccctgctcttcctccccacaccccgttccacttcaaatcaacca
cagaggaccatcgccgcatccttccacagcaacagcccagctaccaaaaa
aagaatcaggtccataacccacctgactggtgagttctcccattttttgg
ttttttgtgtcttttcaactatttaattgaaaatcgtctgtgctgaccct
gctcttcatccccataccccgttccacttcaaatcaaccacagagggcca
tcgccgcgtccttccacagcaacagcccagctaccaaaaaagaatcgtcc
ataacccacctgacttgtgagttttcccattttttgtttcttttcaacta
tgtactccccataccccgttccacttcaaatcaaccacagaggaccatcg
ccgcatccttccacagcaacagcccagctaccaaaaaagaatcaggtcca
caacccacctgactggtgagttctcccattttttgtttcttttcaactat
ttaattgaaaatagcccgtgctgaccctgctcttcctccccataccccgt
tccacttcaaatcaacCACAttcttttcaactatgtaattgaaaatagtc
ctcactgaccaccctgctcttcctccccataccccgttccacttcaaatc
aaccacagaggaccatcgccgcatccttccacaacaacagcccagctgaa
ggcatatagcttatgctgttaaaatttgaagcagatcaattgctcacaag
tcactgcccctcacttgccatcttccaccacaagcctcccaagtggattt
caaatcccacaacttttgacttgtcctaccgtggaaacgatctagacatt
aacaaaagaagcaggtcaattgctcactcctgttgtgagttatgctgtgt
actcgtttggattaggaattcgatcagaactggcatcccctgacctgcca
tcttgtacagcatctctccaacataggttttaaacctgacacccctcgcg
ttgccctcctgtggcaaAAAGTGTGAATTGATCACTGTTTATAAAGTACA
GGAATTGGAAATAGGTGAGTACTTGTATGTTTAACATCCACTTCAATTCG
TTAATTGATTATCAACCCCTCCTTTGCTTTCACTGCTTGTTCCACAGATA
GTATGTCCGGGTGTCGTCATTGCACACAATCATCAAAGTCTTCAACGCCA
AAGAAGGCAAGGATGACAATGGATGGCACCATAAAATCACTGTTTGCACA
CAAGGGGGCTAACATTGAGAGCTTGAAGTTGTCTCACAGTGGCAAACGTA
TTTTGTTGGAGGCTAAGAATATCTATGAATGAGgtagggttcctcaaggt
gaagaggagtatctatttctttaccgaatctccaagatcaatgaagacgg
cactactgccgtaattgaatatggcaaatttgtcttaaaaggtggggata
tgttccagagctatccagatgtgtgggggaatgacagtatcattgaagat
tattccctgagaacattaaaggatgatcacgagctgtataatcaacacct
tggtcgtgttaacaTAGTCATTAATGACAGGAAGGAAGAGCAACAGAAGC
ACGAAGAATGGCAAAAGATCAGTTCACTGGATGATGTGTCAGACTTGGAT
TGAAAGTTCTGGGAGGATAAGATGAATTGTTATCAATTGCCGTTGGGCGA
GTTTCCATCCTGTCCCTGGGGAAGGGATGAAAGAGCATAGAATTATGAAG
GGGACTAATTGTGGAGAGACTAAGTATAAACAGCAATGGAGTCAGTATTT
GTGTATTGCTTTAATTTTAACATGTTACTGCTATCTCTTGTATAATTACA
CATCAATATTCTCCTTTTCTTCATACATGAATACAGAACATAGGCACTCT
GATTATGTATGGACATGACATTGCAAGTTTGGAAAGCCTGAAGAATTTGA
AACAGATAAATTGTGGAAAGTTACAAGAGCTGTGATCAAGTTGATGGCTC
CTGGTTTCATCCGTCTGAAGCACATATTGAAGTTGTCAGGAAAGGGCATT
GGACTTGAATCTGAGGATGGTTTGAAGTATAGAAGGGAAGACGACATGAT
GAATCGTGTGCTTGCTGTAATGGCTGCAATATGCAGCAAGTTTCCCATTA
GTGTCTACGATAATGAAGTAATGAGGTGGTATCTAAATGAACTTAACCCC
AAGCATCGCCCACCGCACCGACTTGAACGTAATCGTATTACGGAGGTTAT
GATTGACTGGGTCATGAGGGAGATGAAACAGATAGTGGAGGAGTGACAGG
GAGTGCTTAGTCATCATTTCTGTCTGTTAACACAGACTTTTGGACTGATA
CCCATCGCAAAGAATGTTTTGGTGCTATTGTTGCTGATATTATTGCCAAG
AAGTATTTGCTAGATGATGGTAGAGAGTTATTTATGAGCAAAAAAACTGC
GAAGAGTGTGGGCGACCAGGTTATCAGCAATGTTAGTTCATCTTTATCAT
AATTTTATTCTGACATCCATTTACCTCTAACTGCTAACTCTGCTTATACA
CAGGCAATTCCAACACTTTGTTCTCTCGAGTTTGTGCTtaactttgaaca
ttttagtaagccaaagactattgagaattttactgcttggatgtttgaga
gcttagatcaagttggaataaagagtggtgacattaatcagctctccgcc
gatggtgcatcaaatgcaattggatctgttgctgagtacgaaagcttatc
tcgcacagaccgctctaatgatgtgtcaataacttgctgccttgcccatc
aaaatgaacgctcagctgggtatgcctcgggaacacttaaatttgcccag
ccaaagaatgaggcacttggtgccattcttaagaagagccataagattca
agttgatattagtcgagcacctactcgaatgtctgtcttcttgtctatcc
aaaagaaaagggagtgtaaaccactgctcaagccaaacccatcagttgaa
acaagatggaattgtagtattgatgaagctacgcgggcaaacctcatcat
gggggacatgtgcgaaacaatgtgtgtgctccttgagcgaggtggctatg
actatgaccagttaactactgccgagaaaagtttgggtgacaaaagcagg
ttaacatacaccaatagtgacaagatgattctacgtcaatatgagtttgc
agcaagtccagccaagacgttctctctcttcacccaggataaaaaggata
caTGGTCTTATATTTTATTTGCAGCTCGAATTGCAGTTAATACCTCATGC
GAAGAATCATTTGCGATTGTACCAGGTATGTTAATACAAATCAGTTGTGC
CCATTTCAAGTTATTTCTAACTTAAGCAATCAATTGTTCAGACATATCTC
ATATGAATAGGACCATTGATTTATGTGCACGTGGAGAGAAAACAATTTTG
GTGAATGCAGGAGGCTCAGAGTTAGATAGTGATAAGGAACTAGATTATCT
AGAAGTTGTGGATATGGATCCACTCATTCAAACCTTTCGTGAAGTTTACG
CTGAAGACTTAGTGGAACATATTGGTTTGGATGGGAGAAAGCTACCAGTG
GCATTGGGTGTTGCAACACTCCTAAATCCAATGTTTGGTCTTAAATCTAA
TGTTGTTGGGTCTGGATTCATGACTGATGCTCAATATGATGCAACAAGAA
ATGAATTAATCTGCAAGCTGCAGGATATTATGGACAAAACAGCTCCCCCA
GTGTATAGTGACAGCAGTGGTGATGATAGTAGTGAAGGTGAAGAGAATAT
GCCTTTTACACAAAACATTAATTACAACAAAGCATTGGCAGAGGTTAATT
CATTTGACAATCACAGAAAGAAAAAATACCGACCAATCATTGTAATGTCA
CCAAAGACTCAGGTCCTTGTCGGAGAAAGAAAGAAAATCTGGGTTGGTTG
TACCGGTGAAGCTGGGAAAGATTTACCATCAGGCAAAAATCTGAAGAGCT
ATATTGACAAACAAACTGGCCGGATGgatctgttgtcattcttttattat
cataagagatggttccctactctttggattgttgtacagcgaaatgcatc
acggcgagtcgttgctgtgggctgtgagtgtttctttggactctctggat
acatctcctctccaaggagatccctcctaggtgtaaggaattatgaacgc
cttgcaatgttggcttgcattcttcggacagtttatattgacccagaatt
ggtggcaaaggaatatcttcagcaatgtaaggttggtgcatggaagaaag
aaaatacagaggatgctcttaagtgctggaacttggggcgtattcttgag
gctgaatctctttggacaacaatgcctgcagagttgacacttgatgacct
agttaatgaagaaagagaaaccacagaacaggttatattcattgatgaag
aataaaaagtaacaatctaaatcccttagctttatctgaaagtacaatag
caaattcttccttaccttcttttagccaaaggcaaaatgtctagctcttc
ttctagcttttatcataatgcaaagtggctaactcaaacatacctaccgt
tggctgaaggcaaaatagatacctctaatttacctaacttttgctgaagg
caaaatggctagctgtaacttacctaacttttgccaaaggcaaaacagat
aactctaacttaactaacttttgctgaaggcaaaatgacaaactctaact
tacctaacttttgccgaaggcaaaatagctaactccaacttacctaactt
ttgccgaaggcaaaatggctaactctaacttacttaacttttgccgaaag
caaaatagcttactctaacttacctaacttttgccaaaggtaaaagggct
aactctaacttacctaacttttacagaattcaaaatggctaacttatttt
tgaaattttaactttttcctaagtctaaAGCTGCATGATGCAAGTGTATG
TGTGCTAGAAGATGTGGATGCAACCTAAAAATCCCATTCGGCCATACTTA
GCTTTTTTCTGTTGCAGAGGTCTCTTTGATGTTACTCTGATGTCATTTTG
CATCTCTGCAATTTCAGGAAGGGTTACTGACCAAAAACAAAACAATTTCC
AGAAGAATCATAAATTGAAATCTAAGATATCCAGGAAAGTGTCATCAAAA
AGTTTAGTCAGGCAACAGTTTCTTCTGCTATGTAAATAGCAAGGACACTA
TGTTGTTCCTACAGCATTGATATCTACTATAAAAATGTCCATTTCTCCTA
GAATGGGGTGCGTAATAGATGATACCATAATAGTGAGAAAAAAGAGTTAA
AGAAAAATGTTTTACACTGATCAATTTTGTACAATAAAATAATAGCTTCA
AATGAAAATAATTCAGCGTTTCATATTGTATCCCCAGTCAAATGATTGAC
ATAATTTGCAATATTGAAACCAGCTGTATTTTCAATTTCATTTGATATGA
AATGTTATGATCCCACAAATGGATGATATATTGAATACATCAATAATTTA
TAACATAATATCCTATTAATTAACAAGCCAATGCCTGCAGAGTAGTATAT
CACACACAGATGCATAGAGTTTTGAGCTGTTTAAATAATACAAATGCACC
TCACTTTTATGTTTCTCTCTTCTGCATTTGGTAAAAAATAATCAACTTGC
ATCCAGAAAATGTAAACTGGAGAGTGTCTCATAAAACAATTTATTTCAAA
GGAACAGCTGAGTACAATATCATTCTCAAGTCTAGCACATTTTTAACCAA
AGCAGACTCGTAAGTAAATAGGTTGATGATTACAGGACTCAGAAACATTA
TGATGAGATTAGCTCCATCTTGTAGGGACTGCTGCCACACTCTGTAGAAT
TTTTTTATGCAGTAGTTTGTCTGTAAACAAAAATGGGTTGATGGTAGCCA
TAGTAAAAGGTAATGTGATTAGATTTAGCTGAAGGTACTGGCAATTGCGG
ACACATCCATGAGACATCCTAAAAAAGTGATGATATTGAGAAGCTCCATG
TCACATACCAGAGTTGCGAGAGGGACCGCCCGCCTTGGATGTTTTAGCTT
TCAAGATATCTAAGATGTGACTAGGTTTGAATATTTGCTCCTTCAAGATA
TCTTAGATATGGATCCTGGACTTATTGTAGAAGAAACCATCATGTGAGTG
TTTGTTAACAGAAACAAATGATAAGTTCCACTTTAACGTGTAAAATCATT
CCGCTCAGTGTTTACCCTGTTATGCTACACAAGTGGCAATCCTTTGTTTG
TAATCACAGATAAACACTAGCTCCAGTGTTACGAAGGGTGCAGCTTTCTT
GTACACTGCAACTGCTCGTTCTTGGGGGCAGGGGGGTTGGTGGAATACCA
CTTCAACCCCCACAGAATTATTGACTGTGCCCTCTTCAAAAGACACCCCC
TTCATCAATTTCTGCACCAAACTTCTTTGACAAGGACCTCGTAGTGTTGT
CAATGTTTGTTGCTCAGTTATGTTCAACATTTTTGTTCATAGGAACGACA
ATCAAGTGGAGGCAAGGATGTGATGTATTCAGTTGTTCCAGATTACCTTG
TATCTTCTGCTAATTAATATTTAGTGAGAAGCTTTCCTTTTGTTATTGCA
GTGGCAGTTGTGCTTGACTTTTGGGCACTATCGGTGTTTCCCTCATTTTT
TCCTTTCTGAATGTCACGTTTTGCTTTTTTGTAGCTGGAGTGATGGGTTT
ACAGGAATAGTTCTGCAATTATTACATGAGATGTGTTTTCATAGTACCCA
AATCGCAACTTCACTATGGAATCCTTAGTTGATGTGGTCACTGTATTCTA
TCTTGTCATCTGATGTTGATCTACCACATCTCAATATTGTTGGAAACTTC
TTACTTTGACCAGACATCGGTTTCCCATTCCTTACACCATGTTCTGATAT
TTGAAATCGATAAATCAAATAACCTAATACTTCTTCACCAGTAGGGATGA
CCTTATGGCTTGCACAAATCAAATGCATCGAAGATGCATAGGCTGAGAAC
AAATCGCTAATGCTGATGTATTTAGATCGCTCGCCTTGTATCTCTCTCTG
CCATAAAACAAGTGCTTGGTGGAGGAGAGAGTCAAACGTATTCGTAGCTT
TACTGACCGTCCACCGACAAAATTGATATTCCAATTCTTCTGTTTGAGGA
TCATGGTTGACGCCATAACAAGCAATTGGTCGTGAAAATCTCTCCAAGGC
TGCATGATTGAATACCACTCCAGACCTCACGGCCGGATGTGTGAAAGTTA
GTGGTGTTGAAGTATGGTTTGTGCTGTTCTGAAAATGACTTCCGTGGCTT
TCATACCACGATGTTGCAGGAGCCATTACCACGGGGTATTTTGTGTCATG
GGTTGAAGGGCATTCTTCATAAAGAAGTGAAATATTGTAAGACAATGTAT
CAAATGAAATAATTAAAAAGTCCGGAAGGACTCTACCAGCAAACCTAACC
CAATCAGAAACAGTATCACTGCTGTTGTAGTCGTATGCCGTTAATTTGGA
TTTCTCTTTTCCAACGGTAACGGAGACTGTTTTGATGATTTTTCGATAGC
GACGAGAAAAAGCTCCAATGGAAAGTCCGATTCTTCTTTGTAGACACAAT
TCCTCTTCGTCGATTACACTAGATTTTGCACATGAACGCAACGTGTCTTG
ACAACTTCTACTAGATGACGAAACATTTCGTGCCCCGGTACCAATCTCAA
GTACCATGGTTTTGTCAACAGTCACTTCAGTGGCCATGAATACGTCTCGC
ACAAAATAACGTCCGTGAGCATTCGAGGCCGATGTGTTTGTTGGTGAAGT
CCTTTGTTCAATTTGGTCTGTCGACCCTATCAGTATCACATCGAATATTA
GATGATTGTGCTGTTCTCCGGGATGATTGTTATTTGCAACATGTGTAGCC
CAAGAGGTAACGTCGTCTGCGGCATCGCTTCCACCATCAGCTCCGTTTCC
ATTTGAAGAATATAATGGCAACTTATCGATCGCCCTGTCTCTCAACCAAG
ATGGCAAGCGGTCGGCCTTGGTGACGGTTCCCTTCAGTTGTTGTTGAATT
ACTGCGTTGTTTTCGGACTGCTGGGCTGCTGGTGAAAGGAGCCGCCATCC
CGCGAAGAAAATTGCAGCTAGAAAGACCAGCTGGGATGAAAGACCTTGGC
CATTGGGCCTAAAAGATGTTCGTGGTTGGATAGAAGCTGACGCTGCATTC
ATCATCACCTCGAGCAATATGATCTTTAGTAATCTTTAGTACTGCGTTCG
CAGACGTTAGTACAATAGTAAATGGTTTGCCAGCAGTTTCGAAACCAGAA
ACGGGGTAGGTTTCTCAGAGGTCTCTCAACATGGCGACGAAGGTGACGCG
AAAGTCGAAGTCCTGTGAATTAAATTTCAATAAACCTTTTGATTTCAAAA
TGAAGTAATTCTCTTTTCCGTCTTTTAAACATAGAGGTTCAGCGACTACA
GGTGACACCTTTACAGGTTCATGCACACATACCAACTCGTCCCACGTATG
GTGTAGCTATGTACGTTCATCAATAATTAAAACAACATCTTGCGTCATTT
TTCCTCACGTGTCCTCGCATGTAGCTCTCATGTCTTCCCTCTTATCGAAG
CCACAGACAACACACACAATCCAAACATCATGGCAGTCGAGCTACCAAAT
CAAGAGGGAATCGCGTCTACTAATGCATCATTAGATAAGGCCCCTTTACT
ACCTCTCCATGAACGTCCATCGTCCAAGATATCCGAGTCGACCCATGAAT
CGACTCTGCCGTCCTCCACAAGGAAACAGGCGGCTCAGATACTCTTCGGC
GCTGGTGGCATCTACGCTTCTTTCCTGTATTATGGCTCGTTACAAGAAGA
TGTGTTTCGTTATACTGCCGAAGACGGCAATAAATTTACCCATGCTTGGT
TTTTGCAAGTCCTGGAATCGCTCGCGAATGTGCTCTTCGGGGTGTTGGCA
TTGATAATTATTGGTTTGACTAAAAGTGGCGAGAAGACTGAGTGGTGGGG
AGGAACGCCAAATTTACCAAAGAAACCATTCTTGTCAAGTGGACTGAGCC
AAGTCTGTAGTAAGGGGTTTACGAGTTTGGCATTGGCGAATGGTCTTTCG
TTCCCTGTTGCAACTTTAGCAAAAAGTGGGAAGATGGCACCGGTAAGAGC
CGTACTTTTGTACATTATCAATTACACTATATTGAAACAGCATCATTCAC
TCCGCCCAAATACATAACAGGTTATGATTGGGAGCTTAATTTTGGGGGGT
GCAAGTTATAGGTGAGAATTTTCGATGTGTTAGTGTCGGCGTTCATTCGG
GTTTCACTTAATTCTCAGTTTCCCCGTTTCCTTTACTGATGTAGCTTGAG
AGATTATCTTCAAGTGCTTGCAATAATTGGAGGCACTGCTATCCTATCAA
TGGGCAAAAAGGTAAGGGATTCTTTTATGCTTTCCATACTGGGTTTTCTT
TCTTATTCCAACCCCAGTGCCCATGTTTGGACAGAAATCATCAGGAGACG
ATGACTCAAGCCCACTGGGTGTTGTATTCATACTTTTGGCTCTCATGATG
GACGGAATCACTGGTGGAGTTCAAAAGAAACTTCTATCTGATCTTAAGCG
TGTCAACATTACGCCGCAGCCATACGATCTAATGACATACACCAATGCCT
TTATGATGATTTTTGCGCTCGTTATATCTGTGGTGACTGCAGAATTTAGT
CAAGGAATGCACTATTGTAAGCTGAACCCTGCAGTCTTTCATCTCATTTG
GAAGTTTTCGTTGTGCAGTGCTATCGGGCAATCGTTTATTTTTTATACCC
TCGCGAGATTCGACCCATTAGTTTGCAGTACCGTCACCACCACTAGAAAG
ATTTTCTCCGTGATTTTGAGTATATTATTGAAAGGCCACGACGTGTCGAT
GCAAGGATGGATGGGTTTGGGCTTGGCAATTGGAGGCATTTTGTCGGAAG
TTTCTCATAAAGTGAACGACGGAGCGAAGAAGATGAAAAGCAAAACAAGC
ATTTAATTCGAATGCATATTGCCTAGTATGGAACTTGGAGAAGGTTATGA
GGAGAGCTCGTATCGTGATCGTTTAGTTAGAAGATTAAATTATGAGGTAA
TCTCATCGAATGAATTGATTTGCATAGTCTCTACCCAAACCGCACTCCTC
ATACCAAGCCCTAGCCTTCTCCAATTTCGTGAAGACATCATCGAACCCAA
CGACATCTCCAGTTTCCTCACTAACGTATAACAAAGAACCTGTGACGTGA
AACAAAGCCACCATTTCATCGCAATCCTCATCAACAATCAAAGTATGTGT
TTCCCCGGGCGGCTCAAAGACGTAAGTGCCGGGGTGGGCATGCCACGAAT
GCTCTCTGTACCCCCAGGATCCCTTCAACGTGAGCGCATGGACTGGTGAC
GAGTGTCGATGACGACCCAATACGCCACCTCCCGTAAATTTTAGCAAGTT
GACATAATAGCCCTGAGAGGTGCAGAAGCATAGAGGTCGAAATGATAAAC
AAGGAGTTTGAGGCACCCAAACTCGTGGATCAATTGTTGCATCTTCTGTG
AGGTTGAAGTCGAATATAGATGGTATGACAATATCTGGCAGCGCTCCTTC
TGGTGCCGCTAATAAATGCCGTTGATGTTGGACTTCGAAAGAATTGCGTG
ATATTTGATAATTGGCACGATAATGACCATTCTTATTTAGAACGAAGGCA
GCACCGAAATAGCCCATTGACAAAATGAGCTGGCAAAGCACGATCGCCAG
GTGTAGATCACTCTTTTTCACATATATTGAACGTTGAACCATCGTTGAAG
CAATCATCAAAGTTGAATCGATACTATGACCTCGACTAATATTGCTCATC
AGCCCTAGAGTACCATACCTTCGTGAGCCTTCGTGTGTATTGTACGATTC
TACCATATCAATATCGGGTCGTTCGAGGTCCGTCTTCTTAGGTGTTGCCT
TCGTCGGTTTGTACAGGGTACAATACTCGGGTTTTGTGGTGACAGCTGTG
GGAGAGATAGAACTAATTACCTTGTTTTGTCATGACCGGATAGACTTAGG
CTGAATTTGAATCATTGACAAAGCGTCATATCTCATAGATCTTTATTATT
AAAATATTACTGGAATAAAGGTATGATCTTAGCGATGCCCATCTGTTTGG
ATGTGGGCTGCTCAAAATCGAATCTCATTTCGCACTACTTGTGCAGCATC
GCGTATGGTTTGTACAGGTTTGTACAACCCGACAATTCGCACAATAATTA
TCTATAATTATTCACCATATCAATCGTAGGCGTTTTGCGCAAATTCTTCC
GCTTCCACCGTTCCTTCTTCAGATAACCACACAATCATCACCGTAAATCA
TGGACCAACTCGCCCTCATCGAACCCACCACTTCAAAACAGCAACAGTAC
CAACCTCACGGAATCTCCCCCGATGTGGTCCCACATGCCAACGTACGCCG
CGCCTTCCCCGTCATGAACATCGCCACCATCTCCTCCGGCTTTGAAAAGG
GTGATTTTCTCGTCCGAGAGGAAAAGGGGCAGCGTGTCTACTTCGATTTC
TTCGAGGAGGCGTTTAATTACATTGCCTACAAGGGCTATATTCGCATGAC
TGGGGAAGATGAGAAGGAATGGATTGATACGATGAATAATGTGCATTCGA
GCGTCAAGGGTGGGATGAAGTACAACACGGGGAAGCTTTTGATGGTCCTT
TACAAACCGCTCGCTGTCGAAGAGGACTGAGATTCAAATTTTATTTGCTC
TGTTTACGATTGAGAGAAGTGAATTCACATTTTGACTTCAGATCATAAGA
GTTGATGCTAACATTAGTCTGAATAAAAAAAGAGGCCGCTGTGAAGTGTT
CGAAGTAGTCAGAAATGTTGCCCAATACGTTATTGAACTTTGTTCCTAGA
GACCGCAAGACTTTTACTACATTTCATTTATTGTGACATCAGGTTTCATT
TATTGTTAGTGTGTTGCTACATCAACGAACTCTACTTTGTCCGTAATGAC
AACGTAACATTTCTGGTCCTTTCCTTCTACATTTAGGCACTCAACACCGT
CATTATTTTTGTGAGACCAACCAGCCATACTCGCAGCAAATTAACAGATA
GAAGAGGGAATCTATATCATTCCCACAAGTTATCACACACTGTTCACAAA
TCTCAACTTTTTGCCAAATTCCACGTTTTTCAACCGAACGCATCCAAGCA
CGCGTTCTGGAAGTGTTGAAGCGTCATAACCCTCGAATAAGAAAGCCAAA
TCAACCACAATCATCTTAGCATAACCGTTGCAAATACGAATCACGCCAGC
TGCAACGGAACTCGAACCAGTATCAATGGTGAGCTCGAAGAACCGCTCTC
CTCTACAATACGTTTGCTTGATTTTATTCCCCATAATGGCAGGAGTTGAA
CCGACTGCTTTTCGTACGATGAAGTTACCTTCAATGATTTGAGGAATCAG
TTTGAAAGTATTGTCTCGAAAGTTGTCGTCCTTCTCGAAAAAGAATTCTT
TGCAAAGTTTGGAGGATTCCGTTCCATCAGATCCATCAATCAGTGACATG
TCATCCACTGCATAGTAGAACACCAAATGATAGTTTGGAGGTCCTGGCAC
TGTCAGAATCACGAAGTGGGGTGTCAGAAGACATGATAAATTGATGAATT
TTCATGGAACGGCAGAATCAAAAATCTGTTACCACTTACTTGAAATGTTG
ACACAAAATATAAACGGGGGCATATCAGATGGCTTGCCTGTTAACTTCGC
CTGCCGCTCTCTGGCCAAAGCTAATTGGACACGTTCGGTGGGGTGAAGAC
ACATTCCGTTGAGAATCGGAAAGTCTGTTTCAATTACATCTGCTGCTATG
AGACGGAATAGACTCGACCCAGCGTCTTCGAGGATCAAAATTCAAATCCT
GAGCTCAAGACGAATTTATCATTAAAAAATAGTGTGATAAGTCTCAACTC
ACTAATTTTCCGGCTGTCCTCTTTGTACGTTTTGCCCCTGACTCTAAATG
AATTAGCATCTGGTTCTGCCCACCATTCCGTTCTGACCACAAGAACGCAA
GGCAAACAGTTTTTAAGAAGAATAGATAAACAGTGATATTGCTATTTCAA
TCGTGAGACTTACATTGTGGGAGGTGGATGCGAAAATATTGTGGGTGGAC
CTTGCGCACTTCCGTCGCTGAGCTTAGCCGGTGAGACAACTTCCATCAAT
CCATCCCCACTCGCTCGGCGAGGCATTTCCTTACCCGAATACTGAAAGTC
ATAATTGACGATGTCTGGCTCCTCATCATCAGAGGCATCTACAGACGGCG
ATGCATCCAATATAGGCGTAAAAATGTATTCTTTTCCACCAGGTTGATTT
CCTCCAGATATTCCTCTTTTTGCGCCTGGTTTAGCCAACGCTTTCGAGAT
TAATCGTTTTGGGTGCTCAACCTTTCCAGTTCCACCTGAACTAGGATCGT
TACTCATGGGAACGGCCACGAATCTAAATGAATCGATGGCGTCTTTCACA
TCCAACATTTGATTCAACGCCATGACAGCAAACGCATCACCATAACCCTG
ATTCCGAAAGAAAGGAATGGACGAAACCGCAGGCACCCATCCACGGGGGT
CCACTTGAACGGTGTTCGTCATCAGACATTCTTCACTGACTGAATTATCA
GATGACTTCGCAGCCGTCCGTTTCTTCTTTCGTCGCAGAGGTGCTATAGA
GTAAACGCTATGCATTTCTCCGCGCACATATTCCGCTAAGGGAGGGCAAT
CTTTATGATGTCCCGAATCGAAACAAATCTGATAGCTCCCATCATCATCG
TACTTCCAGAATCTGTATAGGACGAAGTCACGCGGCGCCGACCAGAATGG
AAAAAGGTAGAGCGGTCGGAATACCAAATGGATCACGTCCATGTGATCGT
TGATTGTTTCAATTATTCGGAACGAAGCAATCTGACCTGAATTCGGAACT
GGAATTGATGGAGAGGGCCCTTCCGCAATTCTACCACTGCACATTAAGCA
CATGAACGCATCCAGTGACTTGGTTTTCAAGACTACGCTAGCCCGAAGCG
GAGGAAATGGCTGGCCTACTAATCCGACGTCTGTTCGGAATTTGGGAATA
GATGGAGCCGAAGAATGACACGAAGAGTTTGGTCGCTCTTCCCTATATAC
TCGTAAGTGTCCAAAGCCTAGAATTCCCCAAAGAGCAAGCCCTCCACCTT
GCAGCGGCACCCATTTTGGAGTTAGATCCACGAATGCCGTACTATCATTG
TCGTTGTTGTTATTTCTGTCGATATGGCAAGTAGGAGATTGTGCCTTAGA
ATAGCTTGGTTTTGGACTCAAGGCAGCATCCACACCAACATCTCCTTCAA
TAAAGGACTGCGATCGGATTCGCCATAGCAAGGGGTcatctatctcatcc
atccctccatcatcGGAAGCCGCCACTAAATCTTGAATTACAAGCTCCAT
TGCCAATTTCCACCTCATCGCTTCGTCGTACGTATTGGCGCCCAAAACCA
AGCGAAAGGCCATCTGATTCTCTTTTTGATAATACTTTCCCTTTGCCTTG
TCATAAACCTTACTTCCTACAACAGCCCCGCTGCCTCCCGCTGCGGCGGT
GATGCCAACAAAGAGCAGTCCCGCCGCCAAACTCATGCCTGCCGTCAAAA
CGCCAGCCGTGATGGCCGCGGTGGATATAGCTGCTACTTTGGTCCCTTGG
ATGAAACGTTTTTTATTCCTCTCATGATCAGCTTTGCGGGATAACAGGAG
CATTACTTTTTGAAGCTCTTCTTGCGACTTCTGTTGGTCTTTGGCATGTT
TTTCGATTTGTTGTGTGTAATGTTTGTGAAGGCCTGTTTCGTGTGTCAAT
GAGGTTGGGTTGTTGTTGTCGTCCGAAGGATAATCTTTGCTTGACTCCGA
AATATTGCGGCTGAAAGGATTTGAGCCCGCAATAGCCATAGCGGGGGTTT
GAAGCGGTTTTACCGTTTTGACATTTGTTGATGGCGCTTGGTCGACTTGC
GGATCATTCAAGCTAGGCAAATCTGGTGGCAGAGGCAAAGCGGGGGTATC
TTTTAAAGAGGATGCGCTCGTTTTGCGAAAAGGTGAAGGTCTAGGCGTGG
AGGGCAATCTACGATGAAGATTGGATCGAATGGATCGAGCCGAAGGGCTT
TTGGTGTGTTTTTGAGTCATGTCATCGGTTTCTTCCTGCGACTGCATCTC
TTCCAATGCCTTCTTTTCGTTTTCTGCCGCGACCTGCGCCTTGGCTTGGG
CCATCAACTTTTCGTCCTTGGTTGGTTTGTAATTGGTTGGCCATGTAACT
TGAACGCAGTAATACTGGCGTTTCTTCCTCTTCGTCTTGCTGCTGGCACT
GGATGCGTTGGTAATGGTGTTTGCCGACTCCTCTCCATGCTGCTCTTCTC
CTGCCTGCTCGTGCCCCTCCAAGGGACCGTAAACGACGGGTCCTACGGTG
CTCGCCCTGGTGAGCACAAAGGTGCCCTTGGCTTTGACGTCGTGCGGCTG
CGCGTAATAACTCAAAGTCTCTCCTCTCAATACGAAATACCGAGCCCGTT
TGGAGTGTTTGCTGGTTTTCGGCAGGACTTTGGACGAGCAGTGAGTGAGC
CACCCCTCCACACGAGTGTCTCGCAGCGGGAGCGATGGCAGCATGACGCC
GTTGGGAAACATGCTGAGGGAAtcgtcgtcgtcgtcgtcCATTTCCGGAA
CGTTGTCGAGATCGTCCAAAGTGCCACAGGCTGACAGCGCGCTGCTGCCC
GGCAGGAACATCATGAAACTGCTATGTGGTGTGGGTAACTTGCCACTGCT
GATGCTGTGTGCTTAGCGATTCGACGAGTGAGTACAATATGATGATGCGG
TTAGATTTAGGGAGTCTTTTCGATTTAAATGATGCAAAGGTGCCCGGCCG
CCTGTGTTGGCATTTCACATCAAGTCAGTCTCCTCGACACACACAACAGA
GAATGAATCGCCCTCTTTTTCATCGTATGGTATGGTATCGTACCTCCTGG
GTCCCCGTCTCTTCAACGGAGAACGAACACGATACAATACAGTGTTTGAA
ATACACTATTACGTATGATGCTGGTAAGATAGAGCTCTGCATTGAGAGCC
TGCTGCTTGCTGCTCGAAGTACCTATCGCGTCTTGACAGCGGTACAATAG
AGGCGGGCCTAAAGGTTTGTCGGACTTAGATACAATTCAATACCAAAAGG
TAGGTACAATACTGTGATCATACAACGTCTTATTACAGTACAATACCTAG
ATCCTGTATTGTACACAACGGTCTCCTCTCTAGGAAGATTATTGTACAAT
AACACAACAGTTGACTCCTCTGGGACTCATCCGTAGATTCTAATGGTTGT
GTACGGAACGCACCTAAATTATGTACGCACAAAGAGGAACCCCACCTAAC
TGCCAGAAACACTCTATTGCTATATAGAAAGTGCAAGTGCATCAGGAAGA
GTCGCTTCACCATGGAGGGCGAATCTCACTTAAGCGATCAATGAGACTTC
AAAGGGAAAGTCCGTGTTGCACGTAGTGAGTCCAATGAAGGACCCTATAT
GGATCACTGATGAAAGCTGGGGAGTCTCGTGAACTACAGTATTACCCTTT
ACGTACATCATCAAAATCTCCGACTATCATCATGATCGGCAACCAATCAA
GGCCGCAAAAGATGAATGGATCTGAAACCAAAATACATCATAGGAGCCAT
ATAGAGGTATACATGCACCTTACATGCACCTCTAGGCTTCCGATTGATGA
GAAATCAACAAAACAAACATCATCGACATTGCTTCTGCTCGGCCAAAAGA
GCGTAAGGTACCATCTCAACCACCATGAGCAAACAATGGCTTCATTCGTT
CCAAGCTCACGTAGTCGTAGCGGCCTTCAACGATCGTGCGTTCGCCATCG
CAGTTAATAAAAACGACATATCATCCATCAACGAAGTATACGAATTGCTG
CCAGCTGCGATTTCTACGAAAGGCAGTGGTGGAAGGGGGGAGGCTACTGG
CGAGAAGCCGGCATCTGGTGCTTCTAATGGCGATGGCAACAAAAACGATG
AGAAAGATGGCAAGACGAAGAAACAAGACACGGAGTCAAATCAATTGAGT
GCAGACACGAAGGGAGAAATCCAAGCAGTTTGTTGCACAGAAATTGAGTC
TCACGTTTGGTTCGCCGTTTCTCGAGAAGACAAAACTCTAAATTTGTATT
GTGTACCCTCCACATGCAAAGCCAAATCCAATGCCCAAGAAAAGGTGGAA
GCAAAACAACTGCAACCATTGAAAGTATACCACATGCCCAAACGTGCGAG
ATGCCTTGTGTTCAGCGTTGTCCCGTCTCAGACCCAAAATCCCGGTTGCA
ATATCATCATTGCGGGAGATTTGTCAGGGGATTCCTACGCTTATCCCGTC
CCTTCTACCGATGTCTCCCTTACTTCCATCGACACGACTGCTGCCACTAC
CATCCAGACGGAATCCGCATCACGGCGTCTGCTACTTGGACATACTGCAT
CCATCCTCACTGGAATGAACGTGGTTCCCTCTTCGGCCGAGAAACCGAAG
CAGTTCCTACTCACAGCCGATCGAGACGAAAAAGTCAGAGTATCGTACTT
TCCCGAGACGCACATTGTTCATGGATATTTACTTGGTCACACGGCATTTA
TTTCTGCAATGGATGCGGTTGACGATCGCTATCTTTCTGCAGCGAATGGT
GGCGATGATAACAATAGGACATTGTGTCTCACTGGGAGTGGCGATGGAAC
GGTGAGATTGTGGGATTATCAGTTGTGTAAAGAAATTGGGATGGTGCCTG
TTGTGTTGAAGGCGCCGACCAACGAGACTGCTGTTGATTTCAAAGAGAAG
GCGAATGATGAGTCTGAAAATGATGTCAAGAGCAGTGATTGCGACCAAGA
AGGAAATGATTGCGAAAGTGATGATTTTGATAGTGATGACGACGGTGAAG
AATCATACAATGGAGAAGTCGCAGTTCCACTTGCAGTAGCAATCAGTTCT
GATTCCAATTATGCAGTTGTTGCACGAGACAGTATTTCTTCCATTGATAT
ACATCCAATCCCTCCCCTTGCAAAGAAAACATCGTCTTCGAGTTCTCTAT
GCTTATCGCAGTTGGTGTCACTGCACAAGAAGCAAACATTGACATGTCCT
TCACAACCACTTGATCTTCGTGTGCTCACCGATAATTCGGTTTTGGTATT
GACAAGAGAGCCCGATTATATTCTGCACTATAAGTGCGTCGATTCAAATA
TTGAGTTTGACGATGTGTCATCAACTTCTCTGTTCTGCTCTGCTCTCAAG
AAGATTGCACTGTCGCACAACATATCTATGCCAATGACAGCGCTTGAATA
CAATGAAGATGGAGGACTGAAGTTGCAAAAGAAAGTCGACCAAAAGGAGC
TTGCAAATGACACTGATGAAGTTGAGGACGGTGTAACTGATGTTGCTGGT
AAAGGTGGAGTTCATTGGAATAGTGCAGAGAGGAGGAACACGTAGAGAAA
GGCAAACCAGCGGAGGCGAAAACGAAAATTAGAGGGAAGTGCGAAAGGAT
CCAATAAGTGATTCTTTCCTAGCATTGCGAGTTCACCACATCACTCTTAG
AACGATTCTTTTAACAGCCGGTTGCATGCAAAGTATTCATCTGCGTAAAG
AACAGCCTGGCATGTACCACAACGTGATACAAACAGCTTTCAACTCATAA
AAGAGAACTCTGATTTTTGATATGCTACATACGATTAGAAGCCTTCACCG
AGACAATGGCACTGCAGAATCCACCATTATTTTCTAATAAATCTTTTGCT
GAAGAGGCCCTGCGAACAAAAGCGCATAGTACGTATATTGAACACCTGAT
CAGGTATAAATACACCTAAAAATGATGTTTCGACTCAAGGTCCAGAGATA
ATCCAGTCTGAGGACGGCCCTGTGAGTCCGGCGCAAATCGAGACAAGATG
CAAAGAAGAAAAAACTCACAAGGCTACTTTTCCTGGATATCCAGTGCTCC
TGACACCTGACGAGAATGCTCCTCCTGTGCCTACTTCGCAAGTTGCTGCC
TTATATGAAGACATAAAAGCCAACAATATAGTGAAAAATGAAAGGACTTG
CGACACTGCAAGTCTAGTCCTGTCCAGCCAAGCGTCATCAGCAACGTGCA
CCACCACGTCTAGGTCAACGCCGCCTGGTCTTCTGGACCGTCCATCTGCT
TCTATCGTAAATGCTGATAAAACATCTACTACGTCATCTTCCATAACGAC
TGGCTCTTTAGAACTGATTGAGGGAGCCACAACTTCTCCTCCTTGTCGTT
CAGAAACCACTTCAACTGCACCGCCCACATTCTCATTTGATTCAACTCTA
AACGACGTTGTTTTGTCCACTTTCTACACTGTGCAAGCTGAGCTTGTGCC
TGATTCGACATCAATGCaaggtattttatatttatggtcgcatttggtcg
ctttctacaaatggtcgcaagacaaatggcctatataatatattaaatcc
aagttagtgccaataaatataagaaagcaactggtttgaaacgcatacac
caagggcaataacatacatttttattcatgtctgaatataaactaatggg
ttatgtaaatcctcttcacgaggagagggcagtagtgaacacaaattttt
gaacgaattcaacaaatttgttaatatatttttttatgtacgtctgtata
tcatttaatcacacctttcttgtatgctgcgtaacaaccatcctgtaagc
attcaaattgttatatacataatcatgtggtatgaatattcacattcata
catgaatattaaaaataccatatacgcgtttacaaatataagggaatgaa
ggttttgataaacaaaaatgccagttttcgttcacacattctaaatatcc
gttggttgctcacttatttgtgccacatcgctaatttttttgtatggtag
gtaccaccttattggtaccatacccacgctgcatgcaggctgctccagaa
ctgctttccaccgccatgcaaatatcaggccaattagaatgaccgacaat
gagcaaaatgattgttttggcctgatcggattgtgatgatgcaataccac
catgatcgcatcttgaagggacgactttttggtagagtagacgcgtgaaa
tgtgcttgctgtgactgtttcttccagtgctgcatgaatgtttttacggt
tgagtagtggttgcagaagatgagcctggtggccccggaacgaatcggaa
cgatgcagaagttgagcctggcgacctcactgaacaaatcggaacgactc
acaatatggacgtatcagattggggaagtcattttttacgcaatcgtgcg
aaattttattaacacaactgtaccgtcacgctcctttgtttgtgcaaaat
cgatttgttatgtatataactcgctgcacaggtacgtctgtcttatgtat
atcaattgtttatatacatcacgcgcattattttattaaccaactgcaac
actcctttgtttgcgcaaaatcgatatatcgatttgttatgtacataact
tgctgcatacgtaagtctattatgtctgtcaagttttatgtatataacat
cattttgtgtgtaaatttatatgggtgctacatctccagaggaaggcaag
aagatgagaacgacatggcattccatcatctaaaaaaggcaagtacatga
aattgttatgaatataaaaagcggttttgacactttggcattttctaaca
ttgatcacatgtaaaaaccgatttcagcaaaggtgagaatgttgggattt
ttgttaattatttatgtatataagaggaactaatgcgctactttgactga
ggggattgccatggaaaaattttgagcattggaaaaatgatggaacgggg
agagcggtatgttttgtaatggggttatgtatttaacatgggtcgtttgg
catgcgccgggtgaataccaactgattactccatgtttaatgagacacag
cggcaaatatggtgttgatacttttggaagagcgatgggttgatttcttg
atgttcttaagagattgctgtatgatggtgccgatatttttggattcacc
atggtattgatatttttggaatgcgtctgaagtatggtgtcaatattttg
ggagcatgatgggggtatggtatgttacaactcggtatgtggtgtcacta
tttttggattgggctaaagaatggtgtctaatatttttgaattgcgctga
agtatggtgacgatatttttggacagcgctgaagtatggtgtcgatattt
ttggtttgcgctgaagtatggtgtcgatatttttggattgtgcctaagta
tggtgtcgatatttttggcttgcgctgaagtatgtatggtgtcgatattt
tgggaggatgatggggtatgatatgttacaactcggtgtgtggtgtcgat
atttttggattgggctgaagtatggtgtctatatttttggattgttctgc
agtatggtgtcgatattttggatttgcacacggggtatggtgtcgatatt
ttggaggatgatgggatatggtatgttacaactttgttatgtatataaca
tgatgattaacgctgttgttcaatgttggatgcttggagaggacacatga
ggacgccttgaagggaaagttcagacacagacaaaaaaggagtgaagtag
cttggcccgagatacccaccgactttgaagagtggacaccgccaaaaaag
agaagaactcaggaaaatgactgagctgagagtatgttattttcacaaaa
aaggtatgttcatgactttgttatgtacataatatggtcttgccttcacg
aaaaaatgactgaactgagagtatgatattttcgcaaaaaaggtatgttc
atgactttgttatgtacataatactatggtcttgccttaacgaaaaaatg
actgaactgagagtatgacattatagcaaaaaaggtatgttcatgacttt
gttatgtacataatatggtcttgccttcacacaaaagcatcatgtgtata
acagtgttatgtacataaatgcgcaaagcaggtgtcttttaggttttttc
caccatgcaggatgcccctgcagtggtttctttgccaatcacacacctcc
aggatgtgtgtattttgaatgttgattgggtaataagtactaaaaatgaa
atttattgaaaaaggatagtagtttggaatcaatttataacatacaatct
gataaatcctgcgaccattttcggaaagagaccaatcgcgaccaaaaata
tcgcaaaccCAATGCAAACTTACGAACAACAGGAATCACCTGTGCTTGTC
TATGATGCGGTTCTTGTTCCTGTGCAGCGTCTTAAGCCCTGGTGGGAGAA
ACGCTGGAGAAGCTGTTTATTTACTTGTTTGGCTTTTTTTGCATTAGTCG
CTATCTTGACAGGAGTGTTTTCTGAAAGAGATAGCCCATCAGGCGAAACA
ACCAATACCCAACACGTATTTTCAAAGAAGCACCCCAATCATTCAGATTT
GTGTGCCAGCCTAAAGAACATTCTGTTTGAAACAGAGTGTGATGATTGTC
AGCCTAACATTGGAATCGACGGAAGCACTGTGGTTGTTGCCAAAAATAAT
AAATACGTACAATTTCTCACGGAGTCAAACATCAGTGGTGTCCTTGAGGT
TGAATGTACGATCGGCATTAATTATTCAGCGTGGATGGTTCTTGTCACGG
ACAACATGACTGCAGTCGGCGGTGGCAATGAAACGCGTGGTGAAGGTGCT
GTGCATCTGTTTGAAAAGAATTCATCCGGAGAATGGTACGAAACAGACGT
GATCCTACCAAAATACATTGACAAAAGCTCCCGCTTTGGGACATATATAA
GTCATGATCGAGATAAAATGGCCATTGGTGCTGTCAATGATTCAATCTCC
GTGTACACTGATGCTAATGGGAGCTGGGAGGTTGAGACATTAGTGAGTCC
TCCTGATGTACCGAACATAAATAACTTTGGCAAAACAGTGGAAATAAAGG
AGAATCTCATTGTCGTAGGAGATCGTATCTTTGGAGATCCTAGAAGGGGA
GCAGTATTCATCTTCATATATGATGCATCTTTGAAGTCTTGGCAATTGAC
TGCAAACATCACCAATGACGATTGTGACAACTGGTTTGGAACTTCGTTGT
CGATATTAGATGATGGATTGGTGGTGGGGTGTCCACGAGAAAATGGTGGA
ATTGGTGCAGCCTATTACTATCGTGGCAGTCACCGAAAAACTCAATATAA
GCTGTTTCAGAAGATCCAAGCCTCGAATGGGACATACTATGATAACTTTG
CGCATAATCTTCAGCTCTCGATAGATCGAGAACATACGATGGCAGTAGGC
ACAAATAGAAAGTGGAACAGAACAGTATATTTGTTTACTTGACTTGAAGA
CAAGTGGGTTGAATTCACGCAGATAAATGAGCCCGAAACTACAGAGCACT
TCGGTGATGTTATTGACTTGTCTGGGGACAGCTTAGTTGTTGCATCAGGC
AATACCGCATATGTTTACTCCGTGGGAAATTGCCTGAGTCTGGTTTAATC
GCAGATATCAGAGCTATATCAGAGTATAGAGTTATGTGAACAAAGCATGA
AATTGAACTGCTAGCACCAAAGAGCAACAATTATTATTTTTATCCTGTGA
AGTCACAATCCTAATCGAAATCACTTTTTTGGTGTCACAATCAATAAAAT
ATGACGCTTCAATTCTAACATCCTAGTTTAATCTCACATTCTTGTAGGAG
ATGCGATGATTGATGAGAAATGACATTTCTTAATGATTTCCTTACAGTGA
TGAACATGACTTGGTTTAGAGTTGATAAAATTCTTTTGATGATGTTATAG
GCTATTGTCCAAACTTAAGGGTTTCAGAAAATACGTCCTGATGATTATCA
AACATGTTGATGAGAAATCAAAAAATCAAGACAAAATGTCTAACTACAAT
ATAGAAATACTAGAGAGAGTATAACATTTATATTGAAGCCATTTTTACAC
AGTTCCAAATAATAAAAATTGGGAGGTGTGAACACACAATTAAACACACC
CAGGCTAGGGCTTGTGCATTTTTACTTGTATTTACAAACAGTCATCAACT
ATCCTTCTATCGTTTGAAGGCCTACTCCATGGTATGTCCCCTAACATTGC
AAACAAAGAAGCCATGTTCAGGGGACATGGATGGGGCTACTTTGAGAGTA
AATTGTGGCAAAATTAATACCACTAAATTGCCTGATGATTGGATCATTAT
GTTATGAATCGTCACAAGATCCTTATGATCTACTAGTATTGTGGCCTCAA
CAACAACTCCAATCCTCACATCTCACTGAACTTCTACAGAGAGAGAGATT
ACTGTGCGCATTCATAACTTTTTCTAATCCCATGCATCTCATCCATGTTA
CAATGAGAATTATACCCTAACCCAATCACATGGGATGCCTTGAACTCATT
AGCATTCCGTACTCTGTTGGCTTTGCAGCAAAAATGGTTGGCCTCATCTT
TTCAGAGTGTTCTGGGGAGTATTATTCCTCCTGTAAACCATGCATGCTAT
CTATACATGTGGTTACAATGCACCCAATCTCTACACAACTGGTATAAGTA
GGTAAATAtttggtgtaagaatttcccaacactaagtgaaagtacatcta
aaaaaattaatgtgtcatgaataatcactatctcaggttgctacttccga
tgcacatcagggacctcattggttactaatgacagtcatcagcagtgacc
actttcaGCACTGCATGCTATATTAATATAATAATCAAGCCCAAATatat
tacacaagaatccatttcaaaaaaccaaccttacacaaggaaccttgtga
aatgaaggtgctattctcacctggactgaattcagtaaaactaactggat
tccagatcttgtagatcatgcctaattttgtaaaagtttgatgtgtgttg
taagcttggctctagagtgaaataacggtgaagaagtgactgcacaaata
atacaacatcgaacaaaacttctcgtaagtttagaaagaacctatgaacg
aaaaggtactgttcaatttttggaaaagtagaaacttaaacatatcaact
tctgatgtattccttaccttacaataaacatgtgcaaatttgtgctttat
aaattgcatacaccttgataggggattttaatttataacatgttagtgca
ctcacaatatctgtaagtcatatatattgcaacatgaggtcacttacaaa
ttagtttgtaatacttactttaagtacaatatctttcttacattgaaggt
tgggctaaggggctgtcacacatagtatgcTCAAAGCAAGTGTTTTTGTT
ATCTAATTAAAacacacacgcacacacacaATCAAGAAATCAAAAGTGAC
TCTGGCTCAAAAATGGACCTTATTTTGTGTTTTTGTGCAAAGTGGCACTG
GAGCCAGTCCGAAAAACCATGCAACCATGCAACTGGTATTAATATCTAGT
TCTTGAATGGCCTATGCTGCTGGTAACTAGTAGATTAATTTCGGAACTCA
ATGCATCAACATGAAAAAGCACCTCATAGTGCTCTGCCAGATAAGGGGAT
ATCATGCACTCCATTAACGTTACTTTGAGGAGTAGTGAAGTAACCTAAAT
GTGTGTATTGCAGGAACTAAAAGTACCTGGTGGTCCAGGAGCCTGCTGGG
AGCCTGGTGGTAGCCTGGTGGTCCATCTTAATCACGAATCTTCTTGACAT
GAGTGAGAACCGAAGTACCGATAATTTCGAGAGACCTAATaaggtgtcca
tgcagatccagatttgtgttttgtcgattgtcgaatgttaatcgtcaaat
ggtccactccgacaaatctttgaattaaattacgattacaataacaatta
acaaatccgaacagttttggtgtccatgcaatgcgtcgatttgttatcaa
tttgttagatgtatttgaattttacaggtaactaatagaacaggcctccc
gcatgatacagcatcacgaacacttatgtttcgccccccatcgttcacta
ttttccgcactttctccctccctccctcgccgcacgatttattgctattc
tctccttcatttacccctgttctcgccgcaaacgaacctacgcaatccaa
tcaaatctctctgcccctcgtgtctctgcccctccgcccgtccacactgg
cctcccttcttcgatgccgctccgcctccacgggcgatgtcgcgctcgcc
ataggcatagcaccctggaactagcaccctggaactgttagttgagggta
gcgtaatcattggactaatacctattaagtagaaatcctattctaaaaat
aaataggcaccaaggtgttcaaaaaagtatacacgtagaaacataccagt
ctctacgtgtttgtcgaatatttctgatttgttagattgtcgacaaattg
cgatttgacgaattgcgagttgttgatttagagtaaaaagcatttacgat
taatgacgtaaagcggaataatgtgacgtaaaatcacgagtaacatcatc
tgaatactttctccgttagccgataagtcggccaggatctcaccgtgtta
atttagtgttcgatttttgtgacgtgtcaagacgatcggagtaaaaattc
cttaattcttttcgattcccaaccggaaaatctagactagaggagaaaaa
agtaatcgtgtttcatcatttctcgcgtcagaatccatcttccagctgct
gcactctcagaatttgcacatcaccatgattgtttccgcttcctttgacg
cgtccccccaatttcactgacagcagccatcgcgtcgatgtcccctcttt
gccagttggttcgcaagctcactgagaaccatttgccctgctcgcagcgt
cgagttccaacaagggcaaataaaaatgtctatcaacacttgtgatcgat
ggacggacccatgatgcacacaccaggaaagttcgctggtttatgaatgg
ttcgatgatgctttctcctttctcttacacctaactaacattgttattca
ttttctattttagtctacatcatcccctccttcttcttccattacatcaa
tgaaacaaccaaaggcatccaaagcaaaaagcgaattcatcaggtaagtt
acattaatttgcCTTTTCCATtttgcgatttcgcttcctttttcgttgcc
tttcatcaatccactcaccatcctgctcaacattttttatccaagcgagc
acgaagcaagcactggtgctccacagtgctgattgcgttgtttgttgtgt
catgcgCTtgcagccaaattgtttcaacctcgagatgtttgatgttacac
ctctctcctgtccctgtaaccccccatccccggtgaacatgttattcgtc
ttagacactcgttcattgattaacaattgttgtgtgacgccattgctgtt
gattgtcggtttgacgtgagtgatttcgatggtatgttgttgttggagtg
caaatgaaactccaatgaattccaatggttcgtaatcgaatgtctttgct
tctctcacaactctaacttctcaaatatttttgcaaccagttctccggct
tctcagaccagtaaccattctcccccaacaaacaagattgataacttttt
ctattctctcacttttccaacatcgactcgaaacagtgaaaggactgtgc
atttcactcaactcaccgttgaaaaagctggtcgaatcttctctctgtga
cggtcgaatgaattcattcagccgatcataaaatgtaacaataccatAGT
TCGTggccgatgaggaatgtggggagcaagtaattattacattcgttacg
ttaaattaaaaccacttactcattttaaattgttaacttaattgcttctt
tttcttactattgtgttttgcctttgatggaagaccagataggacatagg
cgtgtctgtggtgggggggaggcattggcgatcatgcagcagctttgttt
acgctgctacgaggccgatcggcgccatggtcattgactgtctgccaata
aataattttgaaaattgttgcccctcatcttgagaaaacgctgttttttt
tcggaaataatgctatgactcaattattacttaacagatttacactcttt
ctgtgttacacgtcagcaaaaagtgaaaattaaatttactagtaaagatc
ctggccgacttatcggctaacggaggtcataaaactcggatttgacgaat
tgtcgacaaattgtcgacaaatagtcgacaaatcggggttggatggacac
cttCATGCATAGGAATTTGTAGAGTCGCCAAAACAATTCAGAGTTCCTGG
CTTCGCCTCGGTATTTATTATTTTTACCTTATTTTTCCCATGGTGTTTCT
TGTCAAGAAGACAACAGCAAGGGAGAGACAAGGGGCATGAAGAGGGGTTG
CACCCGTCCTCTTGTGCGGCCATGAATGATCTTTCCTAGCCCCCACATTC
CCACGCTACAAGGACCGGAGTTTCAACCAATGTCTCGTCCGCAGAGCCAT
TGCTTGTGGCGACCCTTGGATCAAACTGCGAGCAACGGCAGCAGCTCGAA
GATCTCTGCGCCAACGCACGATGAAGAAGAGCGCGAGTTTCATAGAATCC
GCAGCATCCGTTGCTTGGACGAAATACTGCGTTGCGACAGTATCAATGGG
GAAACTGATAGCCACAGTCACGTGCAGGATTCTCCGCTCGTCATTATCAG
ACCGCCCCCGCGCTCCCTCGTAGACCTCATGAACTCCAGCTTGGTGGTCG
GCCAGGAACTAGCGCTGACAGCGTTTCTCCTTGCCGTTCATAGAGTCATT
ATCCACGAGGAATCGACTCGAGCTGCTGGGCAGCACAGGGAGGTGGCACG
CCAAACTTTACTCGTTGTTGATCACTTGGACAGAGAGTCCTCAATAGCCA
TGGTGTTGGTGTATGCCACCTTGCTCGTAATTGTTTATTTCAATCAAAAG
TCTCTGTGTCAATCAACAACAAAGCCGCACGAGATCTTTCAAACTCCTTA
CAATGTCCAACAAGGCCAGCGTAGGAAGGCCATGGTTCGAATGTCGGACG
CGATACTCTTAGCAGCAATACTACGTCTCATGTCGGGCGTAATTCACACT
CTCACGGCATCATACTCCTCTGATACCGTCTATGCTCTCTCTATTACCGG
GTTGATCATTCATTTATTGGCCTGTGACTACAATTATGCGAATGGTATAT
CCATCGATGGCGATGGGCAATCACCTTCCTTAAATACCTTTGCTCATCCC
CGACCTGCGTTCCTTGGAGGAACAGTGTCGTTGAATGCTGTGTTTTTCTC
CACTGCCCTATTGGTGTCGAGGATTCAATCCGATGCTTCCTCGTATGCAT
TCGTGTCGCTGGTTGTTACTTTGTTTGCATTTTATCCTGCGACGAGGCAC
AATATTGCTCGGGGATATCCTAATACTCTCTGTAAGTCCAACTTCACTCA
GAGATGACATTGAATCTAATTCTTTCGTTGATTCATGCCGTTACTCTGCT
TTCTTTGCCGGACAAGGGGGATCGCCCTGTTTCATTATTACACTTACTCT
CTCGGTATCTGTTTGGTTGATAACGACCTCGTTGGAGAAGATTATTTTCC
TCGGCGTTCAATGGATCATCTTGATACTTTCTCCATGTATCCAATGGAAT
CTCCAAAAGCACAAACAGATCATCATGGGGCCTTGGGATATTGCTCATGT
TTCAACGGTGGGAGTTGGCAGAATCAAATATGTTGGCAATGCAGCAAATG
TGTATTAGTAAATATAATGAGATTGCAATACTACTCATGATAAATGGTAA
TAATTGAGGATTGTTAGATAGGAAAACTTATGAACAACATATAATTTTAA
AGTGGCATGCGAATCATTGGCACTTTAGCTCCATTATATCGCACTGCCAA
```
