## Supplementary material for "Improved Reference Genome for *Cyclotella Cryptica* CCMP332, a Model for Cell Wall Morphogenesis, Salinity Adaptation, and Lipid Production in Diatoms (Bacillariophyta)": cryptica_pilon5.fasta.masked (part 14 of 175)

```
AAAAAGAAACATTATATTGATGCCTAGTTTGAAGCAAGATGTTGAGCCGT
TATTAAGCTTGCTCGAGTCACTTCAAACCTGGCCCACTCGACCAACCAAC
TATTTCTACAATACGTGCCATCAAACACACCCGAAGCTAACAAGTTACAT
TGGCCCAAAGCAGACTTAAGCCAAAGCAGCGAGAGAATTGAATTTCTTAT
GAAGTCTTCCCTCGAGCCGTTTCTAACCTGCTCCGCCCCCAGAGGGCGTC
ATTGCATCGCTCAAGCCACTCCTAGAACCAAGTGCCCTCAGCCCGCTGAA
CTTTTCCACAATACTACCCTATCCGCGGATTGCCCACAAATTACAGTTGC
TTAGAAAAACGACCTATCCCATCGCAACGTGCTCAAGCCACTGTAGCCTG
CGCCGTTCCGATAGAGCGACCATTTCAAACTTCCACCTAGATCGCGGAGA
CAAGTTACATTTTCTTCGACCGAGAGCAGACTTCATCCATTGCAGCAAGG
TGATACGATGTTGTCCGCAGTGCTTCTCAGGCAGCTTCTAACTTGCTCCT
CTCTGAAAGATCCACAATTTCTACAATTCCATCTGACCCACCGATAGCCA
ACAAGTTACAGTTGCTTCGACCAAAGGAAGGCTTTATCCAGCGCAGCGAA
GTGATAGCATTCCTTCCTAAGTTTCTGGTCAATTTCATTTTACAGATGAC
ACCCTGTCTTTGCCAATTGTAACTCATTTCACTCACGGTACGTCCTGATT
TGAGATAAGATAAATCCACAACTGATACTGATCCATCGTCATCTCCTACG
GATAGCAAACCTCTGTCGTTCCAATCTAAATCGTTAATGTTGGATGCGAA
ACGAATCTGAAGTACTGTCTCCCAGGTGCGTTCGGAGGACCGAACTTCAA
TAATGGTGACTATTTTCTCTTCTCCTCCAAATGCAAGGTAGTGCAATCCC
TTTTTCACGGACGGTCCCCAACAAAGAGAGAGAACCGTTTCACTAACAGC
TATCGAAAATAGCAAGCTCCATTCCTTGGCCGAAGACGTGACATCGTAGA
TTGACAAACTCTCCCGTTTTCCAACCAAGGCAAATACTGACCCGTCCGGA
GACCACCCAGTACAAAATACATTCTGCTGTTCCAACACTTTCACAGGAGA
GCAATCGTTTTGCAAATTCAATATCCTAGTCTGACCATCCGTCAAGGCCA
AATAGTCTCCTTTGGGACTTAGCGCCATGGACGCAAAGTTGACACCCCCC
TGAATAACCTTTCGCACGAGGAATTTAGAAGAACTTTGCGGATGGACACC
AGCCTTCCCGCAGTAGATTGTATCCAAGAGGACAAAGGTAGTACCACTGA
CTATGGCTACATTTTTACCGCTGGATGACCATCGTATGGTAACGTCTCCT
CCATTGCCGACGACGGTTTCGTAAATTGTGACAAAATTGGGTGATTGTGC
GTCGAAAAATGTAATTAATCCCGTTTCATTTCCAACTGCAAGAATTTTAC
CATTCGGCGAGAACTCCACTGCCAAGATTGTTGATTTAGACCTTAAACAT
TTGCCCTTCAACAATCTTCGGCATGAAGTCTCGTAGACGATAACGTCTTT
GAATTGACCGCATATTGCCAAGTATTGATCATTTGGATGCCACTTGGCAG
ACAGCGGTATTCCACCATCAACAGGAAAAGAAGTAACCTCTTTCCACTGT
TGCTTTACATCCAATAATGAAACATTAGACGAGCCCCCGCCGACTGCGAC
ATGAGACCCTCCTTTGCTCGGAGCAAGAAACGGCACCCATCGATCTCTAC
CGATCCTCTGAACACACTCCCAATTCAGCGCACCGATAACAGTAATCGAA
TAGTCTTCCCCGCCAACATACACATACTTTGTATCCGGGCTCCATTGCAC
ATCTAATATATTATCATCCATGGTGATATCCTGCAACAACGTTAAAGCGG
GTCCCTCGTCCCCGCCTTCGACCACCACAAATAAATAAATGGATAACAGC
CCGCTGCGATCCCCAATGGCGAGTTTAGTCCCACCCGGACTGAACTTGAC
AGAGTTGACCCAATCGCGCCGTTCAATGCTGTGTATTATATTGGAATGTA
CTGAGTTTGTTGCTTTGTTTCGAGAAACCTCCACGATGAGGCATTGGTCT
TCACGATTCCCAATGGCGAGTATATTGGAGTTTTTTTGCCAATGGAGCGC
ACCGACAAAGCCAGTTTCGGTGATGATTTCTACAACCCGAAACTCTTGTT
TTTTGCCGTCGCCTACTGGTTTGTGATTACTTCTcgacgacgatgatgac
gacgatgatgaaaacgtcgaaaacgacgGCTCAATGATGGTGACAGCATC
TCCGGTCCCACCCAAAGCAATAAAATTGGTCCCCCAAGCAATACTCCTCA
TTGTATGAGTAGTATCATTCTTCAGCTTCCCAATGCGCTCATCATGTATG
ACCTTCCACACAGGAGTGTTGATCCCTGCCTCCACTATGGCAAGAGAATG
GTTTTCCGTGGCCAACGCCAAATACTTTCCATCGGGACTCCACTCCGTGA
CCCACGTCCAATCGCCCCGATTGAATTCATGCGTGATTATCGTTTCCGAC
GGGTGCACCGTATACTGACCAAAGTAGGCTTGCTCCTTCTCGTCGTGATT
GTTCCTCGGACTGCTGTTGGGTGAAACACCCGTCTCGGCGGCAATCTTTC
GTGTTACCCACGCCGGCATCATTTCGAAATGGGACGCCGATGGCAATCGA
TTCGATTCTTGATTCGCCGCACGAGAATGCGCTACCGACGATGGCGTTTC
GCCTGACGTATCCGTGGAGGATTTCCGGAAGGAATGACTCCGTTTGATCC
TGGCATTAATGGCATTTTCCATGGCGACGGAAACGTCGGCGTGAGAGCGC
ACGCCGGTCACTGCAGCATTGTTGTTGATTGCACGCGCGGACACCACGCT
GGCCAAGATGTCGCCCACTCCGAGACGCTTCCCCGGTCCCGATGAGACGC
TGCCTGAGGCGCCGTCGTCGTTGCGCATTCGCGAAATGGGACTGTTGGCC
AGTCCGTCCATGCGGCTGAGAAGCAGCGTTTTATTGGAGCCGCTCAGCTC
CATCGAATCGGAGCTGAGCAGCGTGTACTTTCCGGGCAGGTGGGAATACT
CCGGAATCGAATAATAAGCGCCGCTGAGGTTGTCACCTTCGTCGAAGGAC
CCCATCCCCAACAGTGTGGGCGAGTGGGCTCCCCCGACGGCGGCGGGAGA
GAAGGAATTCCGCGAGTACCGATGAGAGCTGAGAATGCCGCTCAGACTGC
GCTGGTTCGACGGCGTCCCACTACCGGCATTGCGGTCTCGAAGCACCGCG
CCCGCCAACTTGAGAATCTCCTCCGTCGACCGGAGCTCTCTCGTGGCGCT
GCGCTGGGCCTCGTGCACGATGGAGGAGATGTCATCGGTGGGCTGTGGCT
GCGACGTCGACAGGGACAGCGGCGGGGGGGCGTTGAGTCGGAAGGATGCC
GGAGACTTGTTTGTGTCCTGGGAGGCCGTCGACGTCGAGGCGGACGGGGA
CGCGGAACTCCTCCGCGACGGGGATTCGCGCGTGGACATGGTGGACCCCA
AAAAAATGGGTTGTGAGATATGTTGCTTGTAGCTCGCTTGTACTAATAGT
ACGTAAAAGGTAGAATACAACATTTTTGAATATTCGCAAATGTTCGCGAG
CGGTGGGAGAAATCATTAGGTTCTCATGGGAGTTCTCATCATAGGATGGA
GTCCAAGGAAGTGATACACCAAACAATACGACCGTTCCAGTGAAAAAATG
GCCTTTGCTTTCTGAGAAACAGGGAGATGTTTCAGAAATAATCAAATATA
CTGATTCCCACAAAAATCTTCGAAACGGTCACAACAGTTACAGATCACGC
CCAAGACGATTGAACCCATTACTCAGAAGTTTTTGCGGCTTTTTACCTAT
TCCTACCGAAGATAAGCTAGTAGATCCCGGATTATGTACCAGAAATAGTG
AATGTACAAAAGACATGATTGTTGGCATGGTATGGTATGGCATTGTACAT
GAAATGACTCTAAATCATCAGTAACTTGACAACTTACCATACCCTATTAC
CTCCAAGGTACAATACAATAGACATGTCATCGCCCTCGCATCCTTTCCCg
tcaaaaattggtcaactatcaaataagtatggctattatccaagggattg
aaaaaatgtcaagcatcgactaaactgtagatcgtatcgagtcctgtcaa
cgaaaaagtcgatagaaggtcaatcgattgacttttttagtcgacatgtc
gactgagtgagtcaatactattgactgcttgatattgaccaacagtagac
caactatcgaccaactattaaacaactattgaccaactagcgacaaacta
gcgaccatattagataactactcctaggtactacatgccaactatcaacc
aactttcaaccaactatcgatgttttgtcacctgttgataggcggatagt
tggtagatatgtcaacaagtataaaaacaaaagttgatagtatcaacccc
ttttgaccaaaaagtcaatagaacgtgaaccttttgactctaactgttag
catactatcaactactgtcaacaaaataacagatctgttgaccaattgcc
aacaaattgcaaagttgcctatctttctgtgctgttggctcctctgccac
aaacatgaaatgtggggtgccattcagtagcactgaaagtttcttggcaa
caatccagagtcatggtgagcagtacgcatggttgagttgaccataggaa
ggggaaactgctcagaggcctaaacaccagaaaggctcaagtatacatgg
aattagcatgttgggacttaaaacctgCTTATGATTGGGGTTTTACTGTA
CAATCAGACTAATTTGGTGTGATGATGGTTCATAGAAAGAAACCCAAAAC
AGAACTAATCAATGACGAACAATGTTGAATGAATTTGAATAATCATCAAT
TCCTCCTCCTTCTTAATTTTGTTCTATTTGTCAGATTCATTTCAACAGCT
GTACACAGCATCCTTGTGTTCATCCAACCAAACCAACGAGTCGATCcact
tacaaacctgattctgatgcacttctggaactaattgtgccctccaatct
tctccattcccatagacataccccacccctggtaaggagtgtagtcttca
tcaacactctagaagggaaggttttatggacttgaggttcaccaagatga
aagttcttcagtgattttgttcctaagggagggctgaataaattacctgg
agctgaagtgggcctgctcacagcttcctttcatcatattctggactcac
tgattcttggagtagaattcaacaaagaaccaaatggggacagccatGAT
TGGGGCCAGGGTCTCGAGACCAAAGCGAACAAAATTTGATGTTGTTTTCT
TTGTTGTAGTCTCAGGAAGAGGAATTCTTGCAAGATTTGATTCGTTGTTT
TTCTATGTTTAGGATATCTATGTTTAGGATAATTTGAAAAGAAAATGAGC
ATCAACTAAAATTTCTAAACTGGGATATAAACAGTAGGAACATAACTTAC
CCTGTCTATTCAGTGGGGCTCTAGTCCTTTTTGTCCATGCACACATTTTG
TGCAAGGTGGATTTTCTATGACTTTCCATGAACTATCTAAGCACAGGTCT
GATAAGGCTTTTGCTTTTGTAACTATGATCTTCTGGGTCAACCATTCCTT
ACTTGATGAGGTTGTGTAATTTAGCTTAGTCCCTCAATTTTCATACAGAT
ATGGATTTGACTAAGGCTATATCATCCAATTCATTAACGTATGCACAAGG
TGTGAAAAGGCGTCTGCTAACTTGATTTTATAAATTGGATAATTCTTTCT
TACTGGAAGACTTCTGTATCACACACACCTTTCCCTTGTCCATATGTGTG
TGTATTGTGTAGCTACATAATCTATGGCATTTCATCTTGCTCTCTAATCT
CATTGTGATAATAACCAACATTACCCTGCTGTGGAGCTAATTATTGCAAT
CTATCCAATAATAGGATCAGTTCATTACAACCACTACAAACCCTCCAAAA
ATGGATCCTTCTGCTGGTAATGAAAGCACTATATGCCCCCACAGCAGCAA
CCCTAGTGTGGCAGTGCATCAAACCCATATACACTAGATGACCCTAGATT
TTGTACATTCTTTGGTTGTAGTCTGAATGGGCACTCATGCTATGGGGGGA
TTGGTTGCTCAATGTTCCCTCCTCATTGACATAGGAATGCTCTTCTATTG
ATTAAGTGAAACCCTACTGAAGAACAAGGATTTGCATATCTAGCTACTTC
TCGTACATTGCCGACGTGGGGTCTTTAAACAATATATTTTCATGGTTTTC
TTATTTTCTATGTTCTGAAACATTTCGAGATTTTCTTTGATAACAGGCAC
AAGAAAAACTCTAGCAACAACTATGTGTATGGGACTACCCCCAACTTCCG
AATACCAGGATGCAGGTGTAATTGTTTTCTTTTGCGGTCAAGGAGTTGGT
GCTTAAATATGTTGTTGGCATGTCTATCTTAAGTGGGGGATTTGTTGTAG
TAGTGGTGGAGTGATCTGATCTTGAAATCGTTTAGTTTCCCTTGCAACAC
AGTTGAATGCATTTGAGAGGGCAGGTGCACATGATGTATACATTGGCGAG
GCATCTCTGTGTGTCAACTGTTttcaacaatggcaaattctaaagcgggt
cttccgtcatgatatcagggtgcaccataaattatgtttctgctatttca
gtaatcttgtagcttttcattcaaatagtgaaccttcatttggtgttgat
taTGATTGTGAGAAGTTTTTTTATTAAATTAATTTTAATCAAGTTCAATT
CCAATTAAATGTTAGTTGGCTATTTGAATTGGCTCAGAAGCAAAGTATTa
gccaagaggctttgaggggaagtggcttcaacaaaacatctgatttccct
cagctcTGTCATTATGGCATAGTATTATTTGATGTCACGACAAAAATATA
AGGAGGGCACAGGACCACATAGGACTTATTGTGCGGAGTCAATATTTTGG
GGGGCCTGACAGAACCACTGGAACAGCACACCATTTGAATGTCAATCTTT
CTCTCTGCATCATCTTAGGGTTTGTGGTGGGGTTATATTAATGTTGATAC
TTAGCAATGAGGTTGATGCAGGTGATGGACATCTTTAGAATGCCAGGTCA
AAATGGTGAAGTGCAAAAGTATGCACACCATCAAAGTTGTTGACTTGTAC
CAGGAAAAAATCAATCCTTTCATAGTTGCCATCCCATTTGGAGAAGGCAG
GTCGAGTAAGTGTGGATCCTTGAGCATCAAGTAAATCAAGAAATTGAGAT
GGGAAACATGAGAAAGAAACAGTTGTGTGATCGTGTATATCAATTCTGTT
GTGTTGGTTAAGGAGATTGTTGGTTTTGATTGACATCCAAAAGCACTGGA
TCAAATGTAGCAAAAGGTTGTGGTTAAATAGGAACTTTAGCAGGTTATGT
TGATCTTGTTGTTATGTTTGGCAGTGGCTGTAGCCATGGCCGGTTGTTCA
CTGTGACAACGTTTGAACTTTAATTTAAGCATTGTCTTTGGTATTGTGTC
GACTGGTTAAATAGTCAGTAGCTTTTTGTTGTGTCTGGGTTTGGAGTGAG
CAAAGACAAGGAGGAATAGATCAAAAGCTTGTTGAGCTGCTTGAGAATAT
TGAGATACAATTGTGGCATTGTTGATGGAAAGATTAGTAGAAGTGGTTTG
TTGGATGCATCTTGCACTTGAACAATCAGACTTGCTTAGAATTTCTACTC
GAGACAACAGTTGTTGAATGCATGGCTTGGACCACAATGAAGTAAAAATA
AGCATAGCCATAATCATGAAAGTGGAGGCCCACCTTGTTCTACTAGATGT
GAACTGGTCAGTCAGTCAATAGAGCAAAGTAGTGGCATTCTTGCCAGACT
TAGCAGTGACGAATATTCCTTGTTTACGGGTGTCTATAGTGAAGGGAGCA
AAGGTCTAGATGGTAGAATAGTGGTGCGTAAAAGGAGTCAGCCCAATCAG
AGGAAGCAGAGCTGACAGCTCAGCCATGCCCATGGCAGAGGATGGGGAAT
GCGGTTACCACTGATAAAAGGACTACAAATCCATCAGAAAAGCAAAGGAA
ACCAGAGAGGTGCTACACCAAAGTGGGTGCCATAGTGGGGCCCTCCCTGG
TGTGTGAACGGCTCCAGCCTGATGTTCTCGAAATCACTCCTTAATTTTCT
TGCATGAAGCTGAAAAGGAATCAAAATGACTGACATCGTGTGGCCTCCGG
CAGATGAACAAAATGAGCTCTGTAGTGCATATTTAAATGAACTAACATAA
CACAACCCCAAAATATAAGGAAATTGATGCACCTAAGAGACTAGGAAAAA
CTTTTTAGCTTAGCAAATGTCCATCAAATTAGTTTTCCATAACTATTACA
GTCAAAGAGGTTAATGGAACATAATGGTTCAACCCCAGCTAACGGCAGGA
GATGCACATTCTATTCATAACGTTCTTCTTACAGCACAAATCTCGAAAGA
ATAGGATAAGAATTAAGAAGTCACACGTTTCAATTTTTTCTTGAGCTCAT
TGCCTTCAACCTCTCCAACCTCAAAACCGCTTCAGAAGTTGCCCTCCCGT
CTTCGCCCTCCCCCGCAACCCCCAGTGCACCTTCCCCACCACCACTGCTA
CGCAGTGCATCCTCTTTGGATTTGTACATGGTGCTGGGTCGTCTCCTCTT
TCGTGCCTTATTCAATTCTTGTTCCAACTTTTCCATGCTCACAAACACGC
TTCTTCCCCCTGCAATGTCAGAATCAGATGCCTCATTGTTATCCTTTGTT
TTCGTACCCCCTTCTTCGCTCTCACTCCGTGATGAGGAAGACGAAGAAGA
ACTAGACCGAATCTTAAGCAATTTCGTCTTTTTCTTTCCGATAACAGTCT
TTCCATCGACTGCCACCTCAAACACTGATTCAGTGGCATCGGACCCGGTG
CTGGGGGGAAGAATTCGTTTCTCGAGGAGGACATCAGGATGGGTTGACTT
AATGCGGGATGCCACAGTGAGATAAAAGGGGCGCAGGCCTGAGCCGGCAG
AGTAGCGAATGGTGACTTTGACTCTTTTTTCCTGTGATTGTGTTTGCAAC
AGTGATTTGAGTTTAGTTTGATAATGTCAGGAGAATAATCTGAAGAGAAT
TTTGCACAAATTCAAGAATACAACAATCAAAGGCAAGACGAATTCCTATT
CAATTTCTTCTGTTATTGTGAGGGGGGCTTCAATTCTCAGACAGCAGTGC
CTAACAGAAGTGCCTCAATGAGGAGAAGCATTCCAGATCAGCGTTCAGAC
ACACACCTGCATAGTCAAAAATTTCTGGAACGTCATCATTGGCGCCAAAG
GCATCCCCTCTGGACCCACCTCGCTCATTTCCAATGCCAGCATGCTTCGT
GCATCTTCCGCAGACGAATCGGAAGAGGTCGACGAATCTACGGATGCAGT
AGTGCTTCTAGACGAAGAGAAGCCTCTAGTATCAAATGATTCATCGATAA
TACTATCGTCCATAGAACCGCTCGATAAGTGTACTTGATTCGAAAGGCGA
GCGGGATGGAAATTTCTCGATCGGCGCATACAAAGTTTGTAAGGCAACAG
CATGGATGGCAAACGCGCTGGAGGATGGACACAAAACGCATCTGCGATGG
ACGAGACTAGAACCGCGGTTGTGAAGAAGAGAACGACACATGATGAAGAT
TGGGGTGATGACATGCGCGTCATGTTGATGAATTGTGTTTCGTGCCTGCT
GGATGCGTTCGAAATGCCGAGATCGTTCAATTTCGAGTCGCTTTCGACAG
GCTGGGAAGAGGAGAGAGTGGACGGAGAGGAATGGATATAtgtcaagatt
tttttaaaaatcttagtttatcactgagcaggtttcgttttcttcttctc
cttcatgagacgcttttttcactattggattttataggtgaattcattta
tacatgcctgtacatacccgtaaacgcctaagtttcttggtttatatgca
tgggtattcaataactgttgatatgtgattacctctaaaaatatatctaa
aagcaatttgtagcatggccaaaaattgtgctattgaacaCATTACACGc
agaattttgtgcctgtggttacctttaaaagtatatctaaactcaacata
aagcatagccaaaaattcttgtacatactagttacaatgtgtatagtgac
tcatcaccaaaaattggtttcagcgtaaaggtgccactttaaggcatcgt
cataaataattgtgttcaacagtgaatcaccaagcagatggccacgcgcg
gccatttttgcattgccccatcacaaaacaacacaatgagatttccgctc
acgcgaacagtcatccccttcgatctctgtgagttcatggagttttgagc
cgcgagttggctcatcgtcttcccagacatcgtgccaacgcgacgtcctt
aacgccccctcaaaagacaggttggttgttgtgttatgctgattttgttt
tttacgtgctaaacaatttaattgaaaatcgtccttactgaccctgccat
tcctcccgacacccctcccacatctaatcaacaacatcgcgacgtggccg
cgtcctctacaataaacagccgtgatggcaaaaaaagaatcaggttcatt
gctcacctgagtggtgggttctgccatttttttattttcaactatttaat
tgaaaatcgtccttactgaccctgcccttcctctccacacccctcccact
tcaaatcaaccccattggcccgtcgccgcgtcctctacaataaacagccg
tgctggaaaaaaagaatcaggtccaataatcacctgactggtgagttctg
ccattttttattttcaactatttaattgaaaattgacacaactgaccctg
cccttcctctccacacccctcccacatcaaatcaacaacatcgcgacgtc
gccgcgtcctctatgatcaacagccgtgctggcaaaaaaagaatcaggtc
cgataatcaccttgctggtaagttctgccattttgtttttatttccaact
atttaattgaaaactgaatgtgctgaccctgcccttcctctccacacccc
tcccacatcaaatcaacaacatcgcgacgtcgccgcgtcctctcagagca
acagccctgctggcaaaaaaagaatcaggtccattactcacctgactggt
gagttctgccatttttatttgttcttttcaactatttaatcgaaaatgtc
agcgctgaccatgctcttcctctcgaaaacccctcccacttcaaatcaac
cccattggcccgtcgccgcatcctctcttatcaagagccctgctggcaaa
aaaaaggtccattattcacctgactggtgagttctgccatgtttcttttt
tcttttcaactatttaattgtttaattgaaaattcaatctactgatccta
ccgttactcaccatacccctcccaattcaaatgaactttggccaacaact
acggactatcgtagcgtcctgtcagcgcaaaaaccgtattgaaatagttc
gaaaggacgtagaagaagagggtagcaagggagagtaatgacacttaatt
gtaatctctttgttgtctctgggtcaatactgaatatcttagatctaatt
gttatatctttgttgtctctgaatcaatactgaatatacatcacattatc
tacattgagtatgttacattgcatgtctactagagagtacaaagacatcg
ccataacatgtcatatattgcaacatttacatgtcttcgagatcccccat
gaagtaatgtcttcctgacatgtcacggcgacattccgagacatgtcttc
agtgttgcggaatgtcacgacatgacatgtctttggtaccccccagcgga
catgtcgtgtcgtgacatTCCCAACATAGGTTATCTGGGCTGTTtcatca
actggctgttcagcgatcactcccatgctctgctatttatgtgcagcgat
gaactcctatgttataagggctgttgcgaattcaaatgagactcattgca
tgcgactcctcctcatcctcggaataaaacttgggcaatatttctctttc
ttgcaagactgttgggatagttacttgacctcaccatacttttaaaactc
cattcattccacagcaaaacctatgtccatcttggaacctgggacaactc
tacctaggtagctgtcaccttgtcataatcgacaaaaatgatatcaaaag
tggtactcgtgcgcgtttgctttattaaatcggaaagcacatgatgtaag
tactacaaaagtcatgccggtgtgtgccgtgctagcttattggaaagcac
ttactataaaagtcgtgcccgtgcacgcggcggccactgttataactttt
tcctttgttcgggctcccgccgctgctaaaaaatcttgcagcggctgcta
gtaattttttgtatgtatccatataccgtacgtaccttgggttacgtatc
aagatattttcaaaatcaagatttttcaaaatcttagttgtgttggaaat
tgagccccttttctccttctcttctccttctccttctccttctccttctc
cttctccttctccttctcctcctcctcctcctcctcctcctcctccttct
cctctttctcctccttctccttctccttctcctcctcctcctcctccttc
tccttctccttctcctgctcctgctcctgctccttctccttctcctcctc
ctcctcctcctcctcctcctcctcctcctcctcctcctccttcttctcct
ccttctcctcctcctcctcctccttctactTCGTCttcttctccttcttc
tcttcctccagtgagacagtttgtcactttttgccataacaggtagagct
tcaatgatcaagataggcattacactacctgtaaaataattaatttttct
gtttcatgtacatgtgtagtcatgatgttttgatgtttgcctaccttaaa
ctttgtatcttatttctaaaatgggtgcagtcacatgcaaggcatgtgcg
aaatgtgcaaggtgcatgtgtccatcaaccaatcgttgacaagccaacat
atatttaagcttaatacttcctgtatctcagtgattgttcttccatctag
ctcactgtaaaaaatcttgcagaggctgctagtaatcttagttgcattgg
aaactgagcaccttttctccttctccttctccttctccttctcctcctcc
tcctcctccttcttcttcttcttcttcttcttcttcttcttctgcttctt
gttcttgttcttgttcttgttcttcttgttgttgttgttgttgttgttgt
tgttgttgttgttgttgttgttgttgttgttcttgttcttgttcttgttc
ttgttcttgttcttgttcttgttgttgttgttgttgttgttcttcttctt
cttcttcttcttcttcttcttcttcttcttcttcttcttcttcttcttct
tcttcttcttcttcttcttcttcttcttcttcttcttcttcttcttcttc
ttcttcttcttcttcttcttcttcttcttcttcttcttcttcttcttctt
ctgtgagacagcttgctaattttttgccataacaggtgtttccgtgatga
atctgatgattaccttaaaaaagtaTTAAGATATTTTATTTATACATCTT
ACGGAAAAATATCAGGAAATTACAACTACCTACCTATCGATATGAATATT
TTTATTTTCAAGAACCACGTTATAACATCAAAAGTCTATTACAAGAATGC
TTATGCAAACTTAAAGAGGACCTTAACTATGTCTGTTAACTTAACGGGAG
ACTTAAGAATTATTATCTTATTcttaagggctgagtaatctttttctgct
caagggaacattgagtctatcaacaaacataacaagaaagttaactatgg
caatattaatactttttacatatttttatcttttataaataatatgtgac
caatatttacatgatgacatctagactaaatttattaagaagtgaacagt
gtttatatcaacgatttcagcattttatgacatatggaatagatttatta
agatgtgaacaatatttatatcaacaatttcagtattttatgaagccctt
ctagattcatattattaagatgttaaacgttatttaaggatttcagtctt
ttgtggcatctataatgtacatttttttgagcagatatgaatttaagtga
aaacctctataaacaatttcattatttctatgacacccttctagattcgt
gttatgaacatatgaaaatattataccacttactggactgccgagattta
cctcctaagtgtgaatatgtagatatgtcaaagtgtagaaatgtttcaac
attgaaaggtctaacaaactcaaataaagctagtgtctaaataatctcac
aaaaatcactaagacataaataatcatataaaatttcactaagacatcat
tTTATCACAAGCAATTAAGTAACAACAAATTACAATGTTATGCACTTATA
ACTCTCAAATGtggatgctcgcctgtcttcttatcagcaatcatagcatt
aattattgttgtaacagataaattgctttcatacacatcaaaacgttgtc
acaagcccgttctgctgtgaatcctgctctcaccaactcagcagcaactt
tgctccaaaacacattcctgagatagtaccaatacttgtccttgcctctc
tcttgagcagtaaagtccttagcagccttacatccatggaatccgctctc
atattcaagctacaagtaatgcaaactcttgggacacttagtaagcttca
caacaatattacgaggtggaggaggcagatccaccaAAACCAACTCCTGT
TGAGAATTCTGCACGGGGATAGCTTCCACAGATGGGACAGGGAGACCTTT
AGGGGTCCTTGCTCTTATCGGATGAGCTGGCCCGGAGGATAGATGAGAGA
TGTTGttgttgttttgttgaagtctgttagagagctaaactaattgattt
gttatccaattatgctactcggtgatacagggaacggacagcggcatatg
ctgtttcgtcaaaaggctcttccgcggtttatgatcactattttaagcac
agtacaacacagtaatgcgcgaagccggtgccacgaatccaaactgcaga
attctttgcttcacacagatgcatgcaggggctgattctctcacaaaaca
gtcatgtgcacgcgggaatcatttcagaaaaaacctttctatttgaaaaa
aacctctggtggagggaaaaacagccagaaggaaaaagaaagattcgggg
ttgtacccggaaaggtacaaggggggtattgtgtggtggaggttgattaa
ggtataatcggggttggaagtctgatgggactttccaggtGGTTTgtttt
cgggtttttttatggggattctttgtgggttaacgcgcactttagtgtgc
attattttcaaagggcgggtcggccaatgacgaagtcattggcccccgca
cttcgaaaataaaaaagggggaagatatgtgttacctatccgaaagatag
gacgatatttccctccccctattgtgaatattccgaacactaaaaatgtt
gcggagatttagaagtcagctgtaggcaacaatcagccgtgtagggccaa
atgggtggccgtctaaggactccaggctgtggagtggaggttcatttcga
ggttgtgagacgtgttgtcgccagagttgctggatcttgtgtgcaggtgg
gtctttggggtggtatcgcaggtggaggaacagtttTTGTGGTCCGCCAG
CGTTAGGGCAGAGGAGTCGTGTCCTCGTTTGCATAAGCGTTGGAAGAGTT
GTCTTATGTGTTTGTTGGCATCCTCTTGCTTTGAGCAAAGGCGTCGGATA
CGAAGAACCTCGCCAAGGATGAGACCTGTTTTGATGCCACGAGGGTGCAA
GGAGTGGGGCGGGAGGTACAGATAAAGGTTCTGTGGTTTTTTGTAGAGGG
TGGTCAAAAGGCCGGTTCCTGCGATGGAGATGGTAAGGTCCATAAAATTA
ACGGATGTGGAGAGGGGTTTGTAAGTCCACTCAAGCCCGTGCCAGTTTTG
CATCTCTTCTTGGAAGTCGTTCCAGAGTTTTTCATTTGTGTCCGGACATG
GGTGGGAGAGCCAGATGCCGAAGACGTCGTCAATGAATCGACGGTAGAAC
CTGATTCTTTGTCGCCACCGTTTGAGGAGTGTACTTTCATAAAGTCCATA
GAAGATTGTTGCCCATGGTGGGGCGGGTGAAATGCCCATCCCTGTGCCCA
AGATTTGTTGCCAGTAAGTATCTCCAAAGGCAATAATATTGTTTTCGAAG
ACTATATGGATGGCCTCAATGAGAGCGTCCGGATCATAGTGAGTGAATGT
CCTCCTTGCGTCGCCACACAAGTATTCAGAGATATGAGCAATGGCCGGCT
GCGTTTTAATGTTGGTGTGCATAGATGTGGCGTCGCTGGTGAAGAGGAGG
GAGCCAGGGGCGATGAATGTCTTGTCAAGGAGAGTTTTGAGGGCATAAGA
GTCACGGAAGTAAGATTGTTGGTGTTGGGCAATGGGTAGGAGCATCTTCG
TGATGCATTTACCAAGCCCATGTTGCAGGCTGCTTACATCAGAACAAACA
GGACGAGATGGCCACCTGTTATTTTTCTTTCCTTTGTGGATTTTGTACAT
GATGTAGAACTGTCCAAACGGGTGTTCCAAGTTATTTGCCATATGATGGT
GGATGTATTGCGTTGTATGTTTGCCGACGGTCTTGTGGTATCTCTCAATC
CATGAATTTATGGCTTCTTTGACAGATTCCATCTGGGAGACAgcctccgt
tttggatagtctcttgtagatatttggatctcaaaggtgaataagggcat
cctacacgtattggtcatacgtgactgcgcacggaccaagccccttgtct
gtgtcaggaaataagagggttggatgattcttgagggttttaaggaggcg
ttgttggaaggggaggagatttggcgatgctcgtcgtTTGTGAAACCTCT
TTTCAAGGTTGGTTATGAATCGTTCAAGGCGTTCTAGAGCCCAGGAGGGG
ATATCACCATAGTCTGGGTTCCATTTGGAAGGAACGTATAGTTTTTGATG
TTGAAAGGTAGAGTCGTCTTCTGGGTTTCCAAAGATGACCCTGATGCACA
TGTCCCGGTGGAATCTGCGGACAGAtgcagtgatgtccccagtggtgtaa
gggggggggtggagatgaatttacctcctaagcccaacagggctttggct
tctaatggtgcacttgtagttggtgtcaagtcatgaaacgctaggttTGT
GGGGATGGGGAGTGTGCGTTGGTTTATTTTAGACTTGTTGAATATGTCTA
TGGCATTGTGGAAAGGAGatttaaaaggacagatggggaacccgtaggat
cgtctgagagaggattggaggtgagagcaaaagtgagttgacgaccccaa
ccatcgttgagactcgagggaggcacgtcgttggatggcgctcgtgtttt
tgtccatccatcgtttgttgaatcttgttcgttgtcaaggtgtataacat
cctggttttccggcctccgctgctgaggcggctgggtcgctgtcgaggag
tctcccatctttgtttggtttcttgagacgttgaaggtgactgtctttTG
TGTTTGTTGGGTGCGGggcgtttcaagatgccaagttgacagtcagcctc
agctcgtgcattggtgagctcgcggcacaaatgtaatatttgggacgata
aaagatgtacctcctggttgctaacagcaaggcttctgtgggtatcacca
acatttccttcatcatattcgagaatgtccatcatcacttcactgtcatg
actgctgacaactactggcaccctcttaacttgattgtatcgctcctcta
aagcattcctctccccaagatcattgtaagcctgcacgatttgtactctc
cgtgcttggggaaagcaatcatctccgctcctgtcaaacaacctccacag
cacgacacgacctaaaaccttacagacttggctgtctatgccatgagcca
acatgtttggcatgacatgttccaatatccacttggatcaaccatgtatg
caacaacaacacctttgcaaagagcagaagccaccttggcatcaacccat
gggatattggtatcagcataggtttcatgctggcagcccctgttcttcca
gcggcttcggtagtccgagtcatcctaagaattaaaaagttctgagtgca
ttgtccgcaagaatgacaaacactaaatatgcatcttaactgctgcggtc
atttccttgagcacaggtcacagcaaacttccttgtgctgtgagtctcaa
gaagtccaaccgtagcaacagaaaactcggtgcctgtcaatacttattta
gaacctggtatataatctccttgattccaattgggtcatccaaaccctca
tagccaaagatgaaggcattctggccagggttccccctcataatggtact
ctagccagagtgccatgtttgaAAGTGGGTCAAATCTGGTATCCATTGCA
CCAAATAAGACTGAGGTGCATCTCTTTCGTCAGTTATATTTTTTGACCAG
TGAAGACTAGCTGTGATGCCATAGTCCAGGAAGGGAGGATAAGActtgag
gtcggcctctcaaaactttgatctattgtcaactcttccaatcatgctga
attggaaagtaaaaaaaggcagccccacagagaccaagctccttgttttg
aagcctccagaggcactcaataatgctctcatattccttgtgagtgagtg
gcctacgtaccttggaggtgactccacagtgttgagtttggaagcgcctc
attgcccttgtgagtcaggacatggcaggagagtgagttggattcccaac
ctgagcaacatcattcgacatcacattgttgtttggcatgaagtgactga
tggctcacttccatgccaaaacagaatggtgatggtagaatcttgggggc
tctgttcccttgtgtgcatcaggattacgatagatcctaaacttttccca
tctgtagacatcatctgcagtcacttggagcaacttttcttgtgaaaatg
gatgttggtgtgggtaatgaataccaTCACGCCATTGCATGAGCTTGCAA
AGTGGCCTATGGTACTGCGCAGCAAGGGTATGTACACGGAGCGGTTGCCT
GGAGGGCTGTCTGGCCTGTTGCTGTTTCTGGACAGGAGGAGGAGGGGCTT
CCTCGGGAGCAAGAATTGGATGAGGTGCATCGTCTGGAAGTGCAAGCTTG
CGAGGATGAATTTGTTGAGGAGGGGGAGGGGGGATATCAGGAGGGTTCGT
CCCTACATTTCCAAATGCATCAGCAAATGCATCAATAGGTGTTGGTTGCT
GGTTCTGTTGTTGACTGTGGTGGCTTTGTTGATGCAGAGGCATCTTTGCA
GTTCAATTGGAATAAATTATTGTTTTTTATGGCAGTGCTGACACAAGATG
GGATGAAGCATGATCATCACACTTCTCAATGCATGTACTCTCAACACTTC
CCAAAAGATtcttctttttagtcacgtgcaagtggtattaacaggcccta
acatgataatttgttaggattttttagtgttatatgcaacggaaatgacc
accattgtagaattatgattacctaaattttatgggattgagtaatagta
ttctcagttgtacacagaacccagtattgcctacagaaaaatactacgct
agtggtattttgacattaatattatgatgtgaacaatattttaaggattt
ctgtaacatatctatagtgtacacaatactatttgagtaggtatgaattt
atgttaaaacctcacgaattatctttagaaatgtgaataagatttatatc
aatattttcagtgttttatgacatctagaagaaaagagccgtgtttctga
caatgaatcaatttcagttttcaattgcttctagaatcaatttataaaaa
ggtaatctctcaaaaacacgtacaaacagtttttttaagaatgcttcctt
ggaaatataaaggaaaacttgaaggagtaacttgaaggagaaaacttcaa
atcagtaatgaaacagtaaattaaatagggcaatagatttttcattgtta
tacatgaattttttgtgaaacatgtataaatcattttttgggagtcagcc
ccattttataaTCTATTGaaatgtagaaggaaattacaccaattccattt
gccagaggaagaaggagcactatgagagcaacaccaattccatttgccac
aggaggaaggagcactacgagagcaacaccaattccatttgccagaggaa
aaaggaggactatgagatcaatgctgattccatttgccagaggaagaagg
agcattataggagcaatgcaccttctattgaaaggagattcaattctcaa
gaaaaagaaatgatattatgagcagaaaaaactgtgaattcaaatatgct
acagtggaaagctttctggtgaatgaagttatactgcagaagaggaagaa
gtgatgcgaataggccaataaatttagttgaaagtggatgtcagcttgat
cttgatcaaatcaagggcattttgacaaacatattgaagcaagAAGACTT
GGATAATTTAGTCCTGAAAGTGAAGGATGAATATTAtgtcaacatctgtt
ggcagggaccaaaacagacattgcgctcatgtttgtgttgtgtgtgattg
ccttatcattggaatgaaggatgtgcagtgtattgagaaacatcaattgc
tgattaattcctctttcttgtgtgtgtcaaaaaatgaacaatattatgat
gggatttcattacacaaagagttggtgaaacagtatcaagtagatgatga
tgtgaagcatttgttgctttcttcaagagctctggataatgaaaaaggct
ataagtgctgtgattgttgtaacagaagtttgctagcaaccaaaaagaaa
accagtgaatacaaccctcctaaatttgcaattgcaagtggatttgcaat
tggttgcatcccctggaccctttcattttctgggaaggatggtgaacatc
atgtgagacatattgatgctgagagagacttggatgacctcattcgtgcc
acaagtccagtccaatcacttggctatgttcatgccgatagagggacatt
ttctttgctcagtgcacatcagtctcctgttggtggagcatggcacaaat
attgaagaactggagcaggaaagagtatttatgttgtcttatgtggaaga
attactccagaacaaaaaaaccattgttaggctgaactagacacttattt
gtctatggatcttttgacatgtgttataaaagaatctggtcacaggggat
acaatgtgtcaatctccagatgagtgccccaatccaatgctagatggaag
aaaaatcatactattttttgagcgaagctcacaatccaactcaagataat
tctgtatttgacaatttggaggactttgttcTTgttccacccaaatgttg
ggctttgattgatgaggacactccacttcacaaatgttgaattgggccac
ttcattatgttgagctcatggatcatcttgcaggcatgtctgcatgggca
gtggtgggatgcgcagaagcaaagcgcagggtttgccttatggactgtgg
gtatgagttcagtttctgagaagaggatggtcccagagaggttgtcagcc
tagggtgcagctgatgtgtcttgtcctttgtgctggtgctttgggtccct
tgtcacaaagatgccattgtgggcttcggttgcggcacctgtttggattt
ggcataattgaccttgttggcctggagtagggggcaggacagtatggtcc
ccataccatgttcgaacttgcagagggtaccaacacaatcctcaaggagc
tccaagggcctctttgaacttcttggtctggatgatgccaacgttgccag
tggctaagtggtaggcattcttggtgtggtggagggggtgcatcagcagg
atgctcaactggtcaagtatttgtactgtccagacaacaaggagcttgtg
ggggcatttgcttttcttgagatacccgctcattgaggctgacaacaggt
ggagggcaaagctgcgtgctaccacaaatatctctggggtgtggatgtcc
ttgagtttgagatcccagacaaactgggcctcgaggacggcacagatgtt
tgctaagtaggtgcaaaggtggtgcacgttgccgatggcgtgaccttgct
caagttttcctttgtttagtcaaggtgctcctcagcctcgtggtcgtata
agtcggactcgcattcttctgtaagggacttcaagtctggcatgaggtag
aaccagcagtaccccttcttgcttttgtctgtgagttcatgaactgcatg
gcagctaccttgtagttgcttgttgcacactttgtatagatgagcaggta
gtggaggggaaggtcaacctcccaatgtaagaagtcagtcaagctcaaga
gtgtctcagggatgtttgagaacgggttggtcatgctctcattgcttgca
gtgtggttgggactggcgtagatccacttggcattctcCGTTGTTGTTGG
GAGTTTGATTTGGCTCAAATCTCAATTGTTCACACTTGAGATCAAATATC
CTCCTGAAATGACACAGGCGCTTCCTCAATTTCGTCTGCCTCACTTTCCG
CCACATTAATAATGGGCTATCCTCTTATCACAAAGAGACATCGTACTGGG
GAGAAAGTTGTTCATATCCAAGTCTTTAAAGGCTTTAAACTATCTTCTTC
CAGCAATGATAAATCTGAACTTGACTCCAAATTCATGAATTTCTTGAACA
TTCTTTTTCCTTCGGAGGTAAAGTTTGTTCGCCACATCCCCTCTGTTCGA
CAAAACCATAGGTTCGTAGAGTTCTTCAGCTTGGTGAAGGCAGAATCAGC
AATCCGACAAGGAATATTCAGTGTTTTGCTTGGCGGGTCTACATTTGATA
TCAAAGTCTCAGCTCCCATCAACAAGGATCAGTTAGCCAACAAAAAGCAG
GCCATTTCTTGTATCTTGCATCAATGCAGACAATGTCGACATCGGAAAAG
CAATGACATCAACCCAAGTCGACCCACCAAATCATTCCGAAAGCACTATT
CCTTCATCCTCTAATGACATCAATCCTGATAAAGGGAATTCAGATAATGT
GGCGAAGAGGGTGACCTTTGTAGAAAATGTCTGCCCTGGAAAAAGTACAT
CATAAAGCTATGTCCGCCCGCCAGATAAAGATGAAAGCAATACTCAGAAT
TTTTTATCAGATGATGCTTCTACTGACATTGACTCCAATCTTTTAAAAAC
TTTGCTAAATCATCCGATGATGATTTGGAAATTATTCCAAAGTGGAAACC
CATTTTGTCAGTCACCAGGCAATCCATTAGTTCTCTCTATGAAGAAAAAA
AAACATCTAAaaaaattagatataataaagcatgattcaacttcaaaatc
aaaaatcaaaCACCATAGCACATAAACTGAGTCCCAGTAGCGAGCATATC
TTGCCAGACTATCTTTCGTCCAAGAGCAATCGTACTATGTATGACCAAGG
CCTTCGTGCTCACCAGAAACTGGTTGATTTACCACCTTCCCTGAATTTGA
CATGCGCTTCAGAAGAATTGAGTCTTCTGTTTCAGAAAAATTGGCACCTA
TTGAATCATCCTCACATTTGTTGAATCTGCCCAAGATGTCTGTCCTTCCT
AAAAACAGAACACTACAAAATGATCTTTGCTTGAAAAATCCACCAGAGCT
GAACAAGGAATCACCTCAGAAAAAGTCTGATGATTTTGAAGTAGCTATTG
CAGAGCTTCCTGCCATTCAGGAGTATTCCAATTTGAAAAATCCACCATAG
TTGAACAACAAATCACCTGGAAAATCATCTTATGATGTGGAAGTGGCTGT
TTCAGAAGTTCTTGCAATGCATGAGTTTCCCATTGGAACAAAAGTTCGGG
TGCTTTCGCATAGATCAAATTACATAGCAACTGTTGTAGATCATTGTACA
TCAGAGTCCCGTGTTGAATATTGGGCCAAATTTCATGGATGAAGCCTCAA
ATCAAGTAAATGGGTGTCATTAGATTCACTCGCAACCATCAAAAGTGCCA
AAAACAGCCAGTCAGTGAAGTCTTCCATTAAGGCGTCAGTAGCAGCACCA
TCTTTAAACGAGAAGAACAAAGATGTAGAAGTCTGTGTAGACATTTCAAT
GGAAAATCAGTCAGATTCGCCATCCTTCACAAGTTCTATTGGGTAAATTG
AATAAAAAAAGGGTTCACAAAAGAAACACTGGAGTCTCATATGGCGACAA
ATAATGTGTGATGACATCAGGGTTGAACTTCATAGATACTCCCCCGACGT
ATGGGAAGTAGCACACAAAACCTTGAAATGTCACATCCAGAAAGTCAAGT
CAGAACTTCTCGATCAAGATACTTGTAACGTGGATTGGAAGGATGTGTTG
TATTCAAAGTCTGCAGAGACATCTTCCAATTTACAATGGTTCATGAGAAA
TGTTGCTAAAGAAGATGCGGAAGCCCTGGCAAAATCTAGGTCCACAATTG
AATCTGTTCAAGCCTGTCTCCATGGAATCGCCAATGTCCATCCTTCGAAC
AGACACATGGAAAATATATCCGTGATAGTTATATTGCTAATTTTTGGATC
AAGGCATCCCCAGGAATCTGGCAGAAAATACAAGCTCTAGTTGGCAAATA
TATCGTCACGAAAGGTCTTGATCAACAAATGATGACTTGGTGTAAGAATC
AGACAAATAGCATGGAGAACAGAAATGTTCTTGAAGAAGTAGCACACATG
CTTGAAGATCTCCAAACCAAACAACATGCGCAGGTTAGAGGACTAAGTGC
AATATCACTTTTGCAAAAATGGGGCTATGGGATGATTATGTGTTGCATGC
TTGTGGGAACCTGCGAGTACAAAAAGAAGGTCGTTACTGCAGTGGTGAAC
ATATCTTCTCTGTGAATAGGGCAGGGAACAGACCTGCATATGTGATCCTC
TTGGGAAAAGTTTATTTCAAAGTGTTGTGTTATCAACTCACTAAATTCCT
GCATCTTGAGAAAATGATGGAAAGTTAATGTTTGGAGGAAGTGACAACCA
AAAAGTGCAATGGCAAATCAAGTGGTATACGGCTGCGGAATCGGGTTTGC
ATTCTGGATTAGAGGTTTCTCACAGAGGGCATGTCTCAAAATACATCAAT
GCAGGGACCTGAGATCCTGAAGCAAAGATTGATTCATTTTACGCTGTCGC
AAAGGCGGTTGTTCAGGGGTGCATCATTGAGGGCTGGCTTGGAGGATGGC
GTGGGCTGACATTGGACCGGACTATTGTTCGTCCAAGAGCAATCGTACTA
TGTATGACCAAGGCCATCGTGCTCACCAGAAACTGGTTGATTTACCACCT
TCCCTGAATTTGACATGCGCTTCAGAAGAATCGAGTCTTCTGTTTCAGAA
AAGTTAGCACCTATTGAATCATCCTCACATTTGTTGAATCTGCCCAAGAT
GTCTGTCCTTCCTAAAAACAGAACACTACAAAATGATCTTTGCTTGAAAA
ATCCACCAGAGCTGAACAAGGAATCACCTCAGAAAAAGTCTGATGATTTT
GAAGTAGCTATTGCAGAGCTTCCTGCCATTCAGGAGTATTCCAATTTGAA
AAATCCACCATAGTTGAACAACAAATCACCTGGAAAAACATCTTATGATG
TGGAAGTGGCTGTTTCAGAAGTTCTTGCAATGCATGAGTTTCCCATTGGA
ACAAAAGTTCGGGTGCTTTTGCATAGATCAAATTACATAGCAACTGTTGT
AGATCATTGTACATCAGAGTCCCGTGTTGAATATTGGGCCAAATTTCATG
GATGAAGCCTCAAATCAAGTAAATGGGTGTCATTAGATTCACTCGCAACC
ATCAAAAGTGCCAAAAACAGCCAGTCAGTGAAGTCTTCCATTAAGGCATC
AGTAGCAGCACCATCTTTAAACGAGAAGAACAAAGATGTAGAAGTCTGTG
TAGACATTTCAATGGAAAATCAGTCAGATTCGCCATCCTTCACAAGTTCT
ATTGGGTAAATTGAATAAAAAAAGGGTTCACAAAAGAAACACTGGAGTCT
CATATGGCAACCAATAATGTGTGATGACATCAGAGTTGAACTTCATAGAT
ACTCCTCCGACGTATGGGAAGTAGCACACAAAACCTTGAAATGTCACATC
CAGAAAGTCAAGTCAGAACTTCTCGATCAAGATACTTGTAACGTGGATTG
GAAGGATGTGTTGTATTCAAAGTCTGCAGAGACATCTTCCAATTTACAAT
GGTTCATGAGAAATGTTGCTAAAGAAGATGCGGAAGCCCTGGCAAAATCT
AGGTCCACAATTGAATCTGTTCAAGCCTGTCTCCATGGAATCGCCAATGT
CCATCCTTCCGAACAGACACATGGAAAATATATCCGTGATAGTTATATTG
CTAATTTTTGGATCAAGGCATCCCCAGGAATCTGGCAGAAAATACAAGCT
CTAGTTGGCAAATATATCGTCACGAAAGGTCTTGATCAACAAATGATGAC
TTGGTGTAAGAATCAGACAAATAGCATGGAGAACAGAAATGTTCTTGAAG
AAGTAGCACACATGCTTGAAGATCTCCAAACCAAACAACATGCGCAGGTT
AGAGGACTAAGTGCAATATCACTTTTGCAAAAATGGGGCTATGGGATGAT
TATGTGTTGCATGCTTGTGGGAACCTGCGAGTACAAAAGAAGGTCGTTAC
TGCAGTGGTGAACATATCTTCTCTGTGAATAGGGCAGGGAACAGACCTGC
ATATGTGATCCTCTTGGGAAAAGTTTATTTCAAAGTGTTGTGTTATCAAC
TCACTAAATTCCTGCATCTTGAGAAAATGATGGAAAGTTAATGTTTGGAG
GAAGTGACAACCAAAAAGTGCAATGGCAAATCAAGTGGTATACGGCTGCG
GAATCGGGTTTGCATTCTGGATTAGAGGTTTCTCACAGAGGGCATGTCTC
AAAATACATCAATGCAGGGACCTGAGATCCTGAAGCAAAGATTGATTCAT
TTTACGCTGTCGCAAAGGCGGTTGTTCAGGGGTGCATCATTGAGGGCTGG
CTTGGAGGATGGCGTGGGCTGACATTGGACCGGACTATTGTTCGTCCAAG
AGCAATCGTACTATGTATGACCAAGGCCATCGTGCTCACCAGAAACTGGT
TGATTTACCACCTTCCCTGAATTTGACATGCGCTTCAGAAGAATCGAGTC
TTCTGTTTCAGAAAAGTTAGCACCTATTGAATCATCCTCACATTTGTTGA
ATCTGCCCAAGATGTCTGTCCTTCCTAAAAACAGAACACTACAAAATGAT
CTTTGCTTGAAAAATCCACCAGAGCTGAACAAGGAATCACCTCAGAAAAA
GTCTGATGATTTTGAAGTAGCTATTGCAGAGCTTCCTGCCATTCAGGAGT
ATTCCAATTTGAAAAATCCACCATAGTTGAACAACAAATCACCTGGAAAA
ACATCTTATGATGTGGAAGTGGCTGTTTCAGAAGTTCTTGCAATGCATGA
GTTTCCCATTGGAACAAAAGTTCGGGTGCTTTTGCATAGATCAAATTACA
TAGCAACTGTTGTAGATCATTGTACATCAGAGTCCCGTGTTGAATATTGG
GCCAAATTTCATGGATGAAGCCTCAAATCAAGTAAATGGGTGTCATTAGA
TTCACTCGCAACCATCAAAAGTGCCAAAAACAGCCAGTCAGTGAAGTCTT
CCATTAAGGCATCAGTAGCAGCACCATCTTTAAACGAGAAGAACAAAGAT
GTAGAAGTCTGTGTAGACATTTCAATGGAAAATCAGTCAGATTCGCCATC
CTTCACAAGTTCTATTGGGTAAATTGAATAAAAAAAGGGTTCACAAAAGA
AACACTGGAGTCTCATATGGCAACCAATAATGTGTGATGACATCAGAGTT
GAACTTCATAGATACTCCTCCGACGTATGGGAAGTAGCACACAAAACCTT
GAAATGTCACATCCAGAAAGTCAAGTCAGAACTTCTCGATCAAGATACTT
GTAACGTGGATTGGAAGGATGTGTTGTATTCAAAGTCTGCAGAGACATCT
TCCAATTTACAATGGTTCATGAGAAATGTTGCTAAAGAAGATGCGGAAGC
CCTGGCAAAATCTAGGTCCACAATTGAATCTGTTCAAGCCTGTCTCCATG
GAATCGCCAATGTCCATCCTTCCGAACAGACACATGGAAAATATATCCGT
GATAGTTATATTGCTAATTTTTGGATCAAGGCATCCCCAGGAATCTGGCA
GAAAATACAAGCTCTAGTTGGCAAATATATCGTCACGAAAGGTCTTGATC
AACAAATGATGACTTGGTGTAAGAATCAGACAAATAGCATGGAGAACAGA
AATGTTCTTGAAGAAGTAGCACACATGCTTGAAGATCTCCAAACCAAACA
ACATGCGCAGGTTAGAGGACTAAGTGCAATATCACTTTTGCAAAAAATGG
GGCTATGGGATGATTATGTGTTGCATGCTTGTGGGAACCTGCGAGTACAA
AAAGAAGGTCGTTACTGCAGTGGTGAACATATCTTCTCTGTGAATAGGGC
AGGGAACAGACCTGCATATGTGATCCTCTTGGGAAAAGTTTATTTCAAAG
TGTTGTGTTATCAACTCACTAAATTCCTGCATCTTGAGAAAATGATGGAA
AGTTAATGTTTGGAGGAAGTGACAACCAAAAAGTGCAATGGCAAATCAAG
TGGTATTGGCTGCGGAATCGGGTTTGCATTCTGGATTAGAGGTTTCTCAC
AGAGGGCATGTCTCAAAATACATCAATGCAGGGACCTGAGATCCTGAAGC
AAAGATTGATTCATTTTACGCTGTCGCAAAGGGGGTTGTTCAGGGGTGCA
TCATTGAGGGCTGGCTTGGAGGATGGCGTTGGCTGACGTTGAGGTATTTT
TGTCGTGAAGTTAAGTTGATGTTACTGAGGCAAGAGTGGGCGCCAGGGGT
GCTGATTGATGCAGCTATGGGTGCTGCAGGGGGTTGTGCCATGGTAGCAG
CCCCcagtcatctcagcgaggtaggctgatggggcatcaatggctttctt
ggtctcattttccttgtcatcaccgacactggtgacattgcaggcagttg
ggttgccccaggattttcttgatgctaggcaggagaagatgaggcaattg
ccaactttcccaaagccaacggcagcaaggcaggcaagttcggctacttg
atccttgttgtacctggtgaggcacttggcccagaaggaaccaccgtcga
ccgaggtatcaaggatgtccatggagaattccatgctggtaaccttggtg
gtggctttggtgcccaagaaatgggagggtgagtggtaggaggaccacct
tgtaggtggcagtgtcatgtacggtaacagcaagagaggtagtgacggtg
ataccccatgcctggaaggggtggcccaagcagaagcaggtgtgtaccta
ttggtagcagaggtgtcaatgaggcatacaaacatgccagcaatggtgat
ggatgtgtattccgcacggaggaacctagggctgttgcttccatagccaa
gggggtactcagcttagatgcctgtattggcatcagtgaggatgcagcac
tggggctggaagattgggtggatgtgtttacctggtgtgatgacacagat
caccccaaagaggttattgttggcaagagcaatgacttgctttccagtgg
aaaggTGTTTTGGAAGCCGACACCTTGCGTCACAGCATTGTCAGGGCTCG
ACTTGGAGAAACCTGTCATTAGAAAGATTTAAAAGAAACATACATCGAAA
AACTTAGACCACAAACAATCAAAAATATACAATTTCAAACAAACACCCAT
TTCTTCTGCAGGAAATGAAGTATCATTGGACACCTTTGGGACAAGCTGAA
TATTTACAAACTAAGAAGAAGACGTTTGAGCAGACATAATCATTGTTCTT
TGAACCAAACTTAAATTgactaattcatttcaagcaaagctcccttaatt
ccatccaatgtgattccaagactaactagtccagcagcaacactaacccg
gcaaaagaaggctcatctcaggtacatcagaagattgattgacgttaatg
ttaacagagcagggaccctttgaattatcaataccaacactcattggaga
acaaaaagaagtgaaaattgtcatcaacgtttgaatcacttgtcataaga
aggattaaaaagaaacatacatcagaaaccctagaccactcacaaaaata
tacaatactaaacttacactcatttcttcagcagaaaatgaagtatcatt
ggacaccttggtaccaagctgaatatttacaaaataagaagaagactttc
aatcaaacataatcaatgttcttcaaaccaaacttattgtccaacagatg
aagtaaataaacaacttctggaggacaacttaaattcttattatactttg
aaatttcattttcgatacactttcgcattggaggactaaacatcttgaat
tcatgctgattttgtatggtatttgccttaatgatacatgaagtagaatg
ctgtgtttcattgaactctctctaagagggaaaattgcaaagaactaatt
tttatgaacaaggtgatagcagccgcattagcagtgttccactgcacata
gatactagctgatccactactgtcacaagcatattgcaactgctgtgcat
ggtgaaagactccttcaaaacaatcatacaagtcaaacttgcccatatga
attttcttcatgtgaaaaattgttatcaagtcacgttcaaagaaattgca
catttctggaaattggaggtgcctgtttgagagtgtttctgttggatcaa
tatcaaaaaataaattgaataaaaacatttcataaacctcaaaggattaa
cattaacaaaaaacttcaaacacacctgatgcattgggaagcttgaaaat
gaatgaagctttgacagttgtgtaatcttatttcctcatcccctgaccat
attttgcatgatgtccagcacaacagaatgcatctttgtcttctccagca
acaatctttccttcatttgctgtgatgacactaatgtgctggaactgatg
aagatccatatttgagcctcatcaaagcatgcaacttttatcaagtgacc
tctatcatcagatcaaacataacacagccccagaaacaagcaatggccag
tccaaggtgaaaattgtttcaggagatgggttttttgaccaatatcttgt
caggaatcttggattcagtaacacattttatgttacagatcaatgggatt
tgctcgattccggcttggaatttttttggCGCATCACAACTCCAGCACAA
TTTAATACATTGAGTGAGATATCCTGAAGCTCTGCTTGGTTTAACATAGA
TTCAAAAGTTTTTCAAAACATTGGCATTTCTTAACATGCTAATTAAACAA
TAAGTGTTTGGTTAAAAAATATATTGAACACGTaaactaccggtcaagca
aactacacatatgaagtgccaaaatgacacccacccctaccaaccccact
accactgttaggattcaaacaaaacaatatcttattttccaaactttcct
tcccattacaaaagtgattgcaatgcattcctactggatagaccaccata
ctatagtgtttgaagccgttgaagcagtaaaggaaacaatacatagcttc
ttcaggaggagattcctcaaataccttcctggcatgctctataccgacaa
gctcatatttcaaagaacttgtagtaacaactggctcaccatggtcataa
aagtatctattcaggctgacaagaactgatattgaaaaggccctcaggta
aatcatttctacgataggaggaaacattgcaatgcaggagtcaggcatgt
caaatgcaccacaagccttgggaggacaacaccaccacataacaaatttg
ttgtcagtagctggagtagtttttgcatagcaatcatatgcacagcagga
tttcttcatggtaacagaagaatctcaataagtccttgtctgtctcgtgg
ctaactttgcctgaggacccacatgtcggtatgatttcaaactctcatct
gcctgtcaatgatctcatgtgattgtagatactattagcaaatacatccc
tttgcggttttgtgaagacgtcattacaaagcataccacttggatgtaga
agtagtggcttaggtgcttttgcttcatcctccaatgtaaactctccgag
aatgatggtgatgttacaatctgcactgtaagtaaaaagacattatgaga
ttgaattcttgaaacataaaatgacctcaagcatgtgtaaaagaagcaga
cacatacactatatcatcttggccaaatgaattaagactaacaatgtatt
ccaaaatgagtattccccttccagtcatggaattccaaacattttgtcac
ttgttttacaacaaatagatccactacaacattcatatttttcataatgt
cttctagggatgtgacattgagtatgatgcgctttgttctggcattgatc
cacttaatggacttcttttctgtgtcaagatacaattcaactagtgtgac
attggcatctgcaataacgccattgatgactgatttggtgcagtcttctt
aagccatgtggtcgcaactaaggtgatgttgtgttgcatccaccttaacc
aatagaccaaatggtggaaataccagagctccttgaaagtgattcattgt
gtactttggtcttcttgacttttgatgactcttgttaagacatccaagta
taacagacgtgttggctggtttcatggatgctggtgaagtatccccttgg
aagtatgcagaaagaaagttaacagtggaaaacattatcattgttgttgt
tgagatgacggcgacacttcttgttggctgctttgttactgaccaaaagg
aattcagtatcagatgggtctgccgttgaaagctcaggtgcccgaggagg
agttacaatgatactcttggttgacgatgggatggactgcataaaagaac
agcaaaatccaaagtatatggttcatccttgctcttcaaagccaatgcca
tggacttgaagaccgtaattgagggatcttcttgagggatcttctttttg
caggcttttactaactctgtaagacccataatacaaatactacaaacctt
gccactgcaattctgacactgcacatatgcaatgctgcctgtccttgatg
gtgtaccagcaagtacagaacctgcagatgactgctgaactgtgtcaggg
gagcagcaaatgcaatcctctgaccacatgttgtcaggcaactaaatgga
acaaccaccctagaactgcaccagatctgagtctacgtctgcaatggTCA
TTCAGAGGGTGGTTGTTGCAATTGGATGCATGTTATAGTGGCAGCTAATG
GCAAATGTGTCTACAGCTAATGAAATACTAAAAGTTGGTAGGGAAATCAA
TGAAAGGGTGGTGGTGGTGGGGGAACTATGGGACACAGGCAAATTTTGGA
TAGAGTTGAGACAAGGGAACAGACCAGCCACAGCGGATGCAAGTTGAAAC
AGATTGGGATGAAAAAGGAGATGAGACAATGGCTACGAACTACTTACGAT
CATTGAGAAAAGCTGATTGTCTGAGTTGAACTATTTAGAAAAAATGTTGG
TTACCTGTTAAACAATCGGTTGCAATAAAACAATCACCTGCGATGGATTT
ATGGCAAACGATCGTATGCAATGAAACTATTGCAACGGTTGTACGCAAAA
AAGCAGGACAACAGTTTACTCTTGTTTGCAATGAAACAATCGTTGTTTGC
AATGAAATGATCATTGTTTGCGATGAAATGATTGTTTGTTATGAAACAAT
TGTTTGGGATGTAATCATTTGCAATGATAGGAGGCTTTGTGAAGAAAGGA
GGGTTTGCGATCAATTGTGGTGAAATGAAATGATATGGAGTGCAGAACAT
TGTGTCTGATGAACAGTTCTACATACTactcaggctgatcctcacttaca
ataaattttaaaacaaatttattttttccttaacattttgttttttctct
ctgtctaccatccttatttaaactaaatccacttccaacaaaatttcatc
actttgaaaattttgttgaaatcgttcccgccactttttcaacaaaattt
ctctgaaatttggttgaaaataaattctcaacagaatctggcagcggcag
acctccaggcctgctatcgcaaacaaccatataataATAATAATATTATT
ATGATCGGATCCTACTTACGCCGCACAACAACAACAATCTCGACGAGGAC
CATGATAATGATGACAACAGCTGCGCCCGCCACATCAACCATAATGCACA
TCAACCACAACACACATCAACCAACACCACAATGACTACCacaacaacaa
aacattgtgtcaagagggagatggattcgcttggatctcactaaggttac
gcatcggttcgtgtgcgtggagaagaggagagcagaggctttggatggta
acaccacgtggaatgtggcatcaacaataggacacaacaaccaaccaatt
ttagcctaacaaaaaccaagatgtgggcacgaaagaacaaagagaagagg
tccagagagtgaggctctaaacttggtcggagctattgagaaactctgtc
gacggggtgaactgtgggcggcatcagacagtgatgtcacgtcaaatgtg
gcatcagcaatggggcacaacaaccaaccaatgttagcttcgcaaaagca
aagacaagtgcacggaagaacgaagagaagagtctgagagagtgagcttt
gagctgcgactctgttgaccgggtgaactgtgggcagcatcggtcagtgc
caccacgttggacatggcatcagctatatgacacaacaaccaaccaatgt
ttgtttgtaaaagaccaagactcctagggcatggaagagatgtggaggga
gtatggtcctttgttcagttacagttgttgctctagctaatatacttgtt
tcaatgggaacaatatagcagaaaaagtgttttgttaatagcagagtagt
ggtattttttggtaaatattttttgtctcgagttcaaaataaggacagtg
cgatcagcatcttaaaataaatatatgtcttcataagcaaaaacattgtt
ttaaaatttattgtaaataaggatcagcctCGCTAGCACAATCCAATGAA
ATAGGTTATGCTAGAGTGAGTACTGTGTAGAACTGAAAATTCAACTTCCA
GGTGGAGCTttttacagagggatattgagttcccatccacatggtaaact
ccaatcacaacataaatgtaacatgaaacttaccatgttattactagcag
ccgctgcaagattttttagcagctgcaggagcccgaacaaaggaaacagt
tataacagtggctgccagttagcgtgtgcaccgcgcttgcttcgctcgcg
ccgtgcgcacgggcataacttttgtagtaagtgctttccaataagctagc
gtggcatgcactggcatggcttttgtagtactttcatatgctttccgatt
taataaaccgagcgcacattggcgcaacttctgacatcattttggtcgat
tatgacaaggtggcagctaccactagagttgtgccagggtccgaaatggg
caagcaagcgtggcgggcacgggcacaggcacaacttttgtagtaagtgc
tttccaataagctagcgcggcatgcactggcacgacttttgtagtacgta
gtacttacatgtgctttatgatttaatgaagcgagcatgcactggcatga
cttctgaagtcattttggtcgattatgacaaggtggcagctacctctaga
gttgtgccaggttccgagatgggcatatacttgctgtggaatgaatagag
ttttagggtgaggtcgagtacctatcccaacagtctcgcaagaaagagaa
aaattgcccaagtttgattctgaggatgaggaggagtcgcgagcaatgag
tctctttcgaattcacaacagcccttataacatgggaggtcattggtacg
cataaattgacaagactggtcgcggagcaggccccagagcatgggagtga
tcgctgaacagcctgttgacaaatatggtatagatccgcctcataataaa
tttctctatattaaaacgatcgtgatcggttttgcatggagaatgaatcc
ttgtagggtgaggtgaagtacctgtcccaacagttttgcaatataaagga
accttgcccaagtttgattctaagggtgaggaggagtcgcgcgcaagtag
tcttttttgaattcgtaacagcccagataatatgcaaggtcattgcttag
caaaaattgacaaaacttgtcgtggaggagcccccagaactgcccttttg
accaatgaggttgtggattagcctcatgatcacttactctattaatgtca
ttgtgattgagaaaggcctctagtcaatagcaatcatgcccctcaatttt
tggccatgctgtagattgatttttgatatatttttaaggtaatcacaaat
caacagtgattgaatacccatgcatatcaaacataacaatcaggtttgta
caggcatgatttcacctataaaattccatagtgaaaaaacgtctcacaga
aggaggagaaggaaaagagttctcaaataataacaaactaCCTAGTAGGT
ACAGTAATaacttcacctgccctatggtctccctgtcttaggttaattcc
cggactcccaattgcagcataaacggagacgcaccgacaattattaatct
cgcgaggttcagcccgcggaattcagaccaactACTGATCCTACCTACCG
GTAGATCCACACCATGTCGCCGTCCCACCGAGACAGCAccaccccgcacc
cgggcacctccggccgctcgcctccaccccccacccACAACAGCTCCTTC
TACCGCAATCGTCTCGCCTCTTCCGGAGTGCGCGGCCGTCTTTCCTACGG
CTCCCATGGAGGCACCACTGCCGCCCTCTCTCCGCCCTCCACCGACGCTA
GCCACGGAGGTGGCGGGGATGCCAGTGCGTTCCTCGCGGCGTTGTCTCCT
TCCACGGCGAGGTATTTGGCGAGTCggaaggaggagggaggagaaagtga
ggatgtcgtgaggagTTCGAACGGGGAGGAACCGCCGCAGCGTGGAGATG
GCGCGCGGCGGGAGGGCCACGCACGCCATCTACTTCGAATAGGTCAAGAC
GAAGAAACTGTCCAATTACGATGCTTCGTTCAATCTCTATTGGGGATTAA
ACTGCCTCATTGCAACCGCAACAATAACAGTGACAGCAGCAGTGGCAGCC
ATGTAACCATCATGTCAACCCCCGACCCCGCCACGGCATCTTTCTATGCC
CTAGCACTCCTCGCAAAGACCCATCGTCCCGACGATGCCTACCTCGCTGC
ACGGGCGCTCTCTCTAAAAGGAGAAAGTAAGCGTGCCATTTGGATATTGG
ATAGGGCTGGACTGATCGGAGCCGTGAGATGGAAAGAGGGGGATGGAGAG
GGCGATGATGCCGCTGGCTTTGGTGGACTGGAACAATTCAATCATGTTGC
TGACGATGTAAATGGCCGTATTGAAGAGGATGTTCCGTACTTTACGAATA
TAAGCAATGGGGAGGGCATTCGCAATGCCCTGTTGTTACGCTCGGAAGCG
GCATTGTTAGCGGGTCAATGTCTCGTTGCAGTGGGAGAGCATGATCGTGC
GATTGCAGTTTACGAAGAGGCAATGCGGTTTCCTCCTCCGCCTCCTCCCA
TGGAATGGGGTTATTATGGATATGGATATCGTGTTCATACAGATGCCATG
GAGGAGGACGATGATAACAAGGAAGGAGAGGGAGGTTTGGAATCCAAATT
TGCGGATGAGATGTATATTCGTCAATGGAGAGAACAGTCTTTATCTCATA
CCGCTCTCATTGATGAGGGAGATGATCAACGCCTTCTTCGGCTAGCGGAA
AACATTTGTCCCCTCCACTTTTCTTCCGACAATATCCACACACAAAAATC
ACCTCCAATGACAACGGATGGAATTCACCCCTTGGCACGCCTTTGCACTG
CTCGAGGAATTGCCTACGATGAAATATCGAATCCTCATCGCGCCCTACCG
TTTTTGCGCATTGCTTTAGACATCGATGCAAGATGCATCGAGGCGTTGGA
TTATGTTATCAAAAAGAGGTTATTGACTCCGCAGGAGGAGAAGGAATGGG
TGGCATCGTTGAATTGGGGTGATAGGTCGACTCTGGGAAGCATGGGCATT
TCGTGGTTGAGAGATTTGTATTTGGTGAGAGTTCGGGGAGGAATGGGAGG
GACTGGGTCGCCTCCATCAACTGTTCAGGACAGTGGGCACCATGAGCATG
GGGCAATCAATGAAAGCTTTAAAAGCTTAGACGTAGGACGTGTCTTAGGT
GCATCTTCTATCCTTGGCGTTGGATTACAAACTCCATCCACATTCTCAGT
GGGTTCACCTAGTCATCCTGCAGGAGTGGATTCAAAAAAATTACCGTGGA
AACTTGATGAAGCAGCGTCGGACACTGCAGATGAAGCATTCCGCAACCTC
GCAATGACTCATCACCTTGGGAAATCTTCAGATGTTCTTTCCCTTGCTGC
AATCCGATCATACGCTTCCCATAATCTCCAAGCGGCTCTCACATACTGCT
CAGTCATTGACACTCTCGACCCATTCTGTCGAACAGCTGGATACGTCTAC
GTTGCCACCCTTGTGGGACTCGGTCTTAAGCGGCGTCTCTTTCAATTGGC
ACATCGCCTTGTCGATGCTGATCCAAAGGATGCTTTGGCTTGGTTTGCCG
TAGGGAGTTACTACCACCTGTGTCGGCGGCATGACCTCTCTCAGAGGTAT
TTCAGCCGATCGACGAGGCTCGATCCGAGCAGCGCAGAATGCTGGATTGG
ATTTGGCTGTTCGTTTGCCGCATGCGATGAGAGTGATCAGGCATTGGCTT
CATTCCGAGCGGCACAGAATAAGTACTCGGGGAGTCATATTCCTTTGCTT
TACATGGGAATGGAGTATCTCAGAACGAATCATTTGAGTTTAGCCGGTCA
TTTTCTTGCCTCTAGTCAAAAAACCGATGCGTCTGATCCTTTGTGTTGTA
ACGAATTGGGTGTTTGGTCTTTTCGGCGTGGGGATTTGGAAGATGCCGCA
TTTTGGTTCGTCAAGGCGTTGCGTTTGCATATAGAGGCTGAATCGTCTTC
GTTGACCTCTACTGACGCGGCACTGGGGACCAACGGATACGTTCTGTTGA
ATAGTAACGCCAAAAAGGATCCAACTGACGATAGCCATAGAAAGGACAAG
CCTGATGCTGAAACCCCCGGTTTCAAAGGTCAACATATTGCATCATACGA
ATCATCAAATGAAGTAATGGATCGCAATCTGACCGACATCGAATGCGTTC
ATCGTTGCAATGATATCTTTTGGGAACCCACAATTTATAATCTTGGGCAG
AGCTACCGAAAGCTAAGGCGGTACGTCGATGCGATTGTGTGTTTTGAGAA
GTGTTCCTCGCTGAATCCGGTAAGCTCTTCACGCCCCAACAACTTGCTCA
GTTTTGAATGACTTTTTGACTTCTTCATTCCAATGATCCCGAATCATTTT
GACATTCATCTGTCCTTTTCAGGGGAGCTCTTCTGCTTTCTCGGCCCTTG
GATTTGCTCATCATCTGAACGGTGATGTTGATAGAGCAATCGATTCATAC
CACGAAGCGTTAAGTCGCAAGCCAGATGACCCATTCAGCACTGAAATGTT
AAACAGGGCTCTTTCTGAGGCTGTTACCTATCCTAAATCATCAGTCTTCG
ATTCGGACATGTTCACTTCAGAAGTCATGCGGCAAACATCAGTGATTGGA
AGGTCGATTCTTCCTGCTAAACCAGAGTCTTTTAAGGCAGAGATGGGTGT
GATTTAACTCACTAAGCAACCGATAAATAACTTCATCAATAGTCATAATA
CTCAATCAGAATAGCCATAACTAGAGTGGGGCCAAGTGTCAATGCAATTA
AGAATATCAATATCTTAGATGTGTTTCTCAAATATCATAAGGGCACATTC
AGCAAGAGCTTCGATAGCAGGAATCAACTACAAGGCTCAATCTTTTCCAC
ACGGCAGTATCATAATACATTTGCGAAGAGTGTGTGCGACGACGACATTA
TCTCCATTTTAAAAAGAATGAAGTTCTTTGGTATGAAGCAGTGTCACTGC
TAAAAGCATCAGCAGTTGCTTGCATCTTCTCGAAATCGCCTATATAAAAC
GTGTTTAGCATTACTACTGTTCTCTACATTATTGGAGTTGCACCAATATG
AAATTAGTAGGGATGACAGTTGCTCCAATATCATTTAAAACAAATGATAT
GAGATACAAGTCCCGGAGAGTGACTGTTTGCAGTAATGTATAGTCCATTA
CTGCACTGGATACTTTTGTATGGATTCTTTATCAGAAGTTCACTCTGCTC
GAAAAAGTGTGGCTGGTAGTTTTGTTGAAAATCATACAACCAGCTATGGT
TTCATGCTATTCCGGCGATATTGTTCGTATTCCTCACGAACACGAATATA
TTCCTCTGTTGATGGCAGAGCAAGGCGTAATTGCCTGAGAATATTTGCAT
TCACACACCCTCCACCTATTGGCGATTGCAATCTATCCAATACAGAGTAC
GTCGACTTTGACGAAGATGATTGCTCTGGCGGATGAGTTTTATATGCTAA
CCGAAAGAGTTCAATGACACGAGCATCCCGATCTTCGTTGTTTGGTAGCA
AGGACACACATGCTCGAAGCATTCCCAGGAACGTATCACTGTCTGGCTGA
GCGTGCTTTGATTCTAGAAGGGCTTGAAAGACATCTTCCGCAATAAGGAA
AATTTCCTTTTGGGCTTTTTGGTGTAGCTCGAGAGCTTCGTCGTCATCCA
TATCTGAAGAAGGGTCAGAGCTAACGCCGCGAGCAAATGCACAACAGTTG
ATCACTGTGTTGAAATCTCGAGTCTCAGGCCCATCTAACCATGGCTTGGG
TGTACTAGAAACTTTATTTTGACTTCCAGTTTGCAACAAGTGATCCACTG
CCACATCTACACAAGATATTTCACTAGCACGAATTATTCGAAATAAAATC
CTCTCTGCCTCTCTAGGAGCATCGACATCGTGACTCCACGCCCAAGCTGA
CATCGCAATGCGATAAGTCTCCAATGTAGGTTGGATTTTGAATGCACGCC
GTGATGCCAGAAGTTCCATCCAATCTAAAAGAGCCGTGACTTGTCTCGCT
CGATCACCGCTCGAAGTATGCCCAATTGTGGTGCCCCTGCGACGTTTACG
AACTGATTCGGCGTGTGCTTTCATGACGATATGAAAGCATTCTTCATCTG
GATTACTCTCAACACCGACATTACCAGCTTTCGAAATTGAAAGCAAATGA
CGTAATATCTCTTCCGCATGATCTGCCCCTTCGGGTGTGGCAGTGGATGC
CCACGCTTGGATCAAAAGTTTGTATGTGTGCACGTTAGGATGGACCTTGA
ACACAGAGATGCCCTGCCACGAGGTTGGTGAATTCAGTGACTGAAAATGA
TGCAGTTCTTGCATAAAATCCAAAATCCTTGTGGCACGCATGGCGGTCGC
TTTTGTTGCCCCCCGGATGTTGGACCATGCTTTCAACACCAAGTGAAAAA
CGTGTGTGTCAGGCTGTATGTCAGAGGAGTACGGATCAGAATGCTGCTGG
TTTTCCAACCGACGCTCGTGCATCTTTTGCATATGCATCAACACGTCTTC
GGCGCGTCTGGCACACTCAAATCCATTTTTTGTAGCTTCGGAAATATCAC
GTTTAGGTGTCTCCATTTCAGAATCAATGTTTGATTTTGCGTGACCGCTT
TCATAAATAGCCGCGCGTGACCATGCGTCAATGACTGTAGCATAACTTTG
ATAATCTGGCATTGGAAATATGGTATTATAAGAGTAAGTTGAGGTTGGTT
CGAGGCCAATAGTAGATTTCGCTGGTGTCGAATGCAAGTCTTCCATCCAA
CGCAGCAGCCTTTCCGCTCGCATTGCGCCAACCTCGCCCGTGTTTGAATT
GCACCACGCTTGAATCACTAGATTTACAGTATCAACAGTGAGAAGGACCG
GCGGCTGCAGGCTTTCATCCACACGATGCTGTTGTTCGAATCTGCTCAGC
AATTCCTGCTGCTCGACCCACATATTGGCGAGTTTTTCCTCTACTTTGTA
TGCTGCTATTTTCGGACTGGCTTTCATCCATCTGAGTATTTCTTGTTCAT
ATTGATTCTGCCGATGAGCCAGCTGTGTTTGAGAGGCATCTGCGATCACG
TTGTTGAGGCCGAGTGCCGCGATGTCATCTTTGCGCGACAGAGGTGGTTG
CGATTTCGAGTTCACGACATTGACGTAGTCGTCAAAAGAAACTGTAGAAA
AATTTGCAAATGAAGAGTAGTTCGCAGTGTTGTACGAGGAACCTTCCCGC
TCACGACGGACGAGACAACCGTCGATGACAACACCGCTGACGGGGTAGAC
ATGGCGCCGCAGGGTCCACGGGCTGCAGCATTTACGGCTGAGGCTTCTGA
GGGCCATCGTAGTCGTTTGGTTATTGCAACAGGGTGAGGGGGCAATGAAT
GTGTGAGGCAAATGCGATCTCGTTTTCGAATTCCGATGCAGAATTCTTTG
GGGGTTGTGATCTGGTGAAATCAAAGAGAGGGAGGGGGCATGTCAGCGGG
TATCAAGGTAGGTGTCACCCAGGTGTCATCTCATAAGAGCTTCCAGCTTA
AAACTAAAGGTAGAACTGCGTTACACCAGATAATTTACAGTTAGATCTCA
TAAAATACTTCATGAAGCTGTAAGCTGTAACTTGGGAATCAATACGATGT
TGAAAGGTATTTTCTCTGTTTACCTTTAAAGCATAAAAATAAAATAAGAT
ATTGAAAAGATTTCGTATCTTCCGACCTTGTAGTACGATAGGAGATTGTA
GGGTATTATTGTATTGTACGGGAAATATTTTGACTACACTTTATGTACAA
TCCAAGTGGCGAGGCAGCGAAGGCGTCGTGGATCATCAGAAGATCTCAGA
TCTCCATCTTATTGTGCCATACAAACAGCATACACACCAATCGTTGGCAA
TCAGTTGCTCTATCTGAGTATTATTTTTCATCATGCCCCCAGTAGGATTT
ATCGGTCTCGGTGCGTTCCTGGTCGAGGCTATCTTTCCGTCGGGACCCAA
CGTTGAGTTGTGGTCTGGTCGTCTATGATGCGACCATCGTACTTGCGGTT
TGTACTTCTATCACATCTCACATCGTTGTTCATTGGCCGTACCTTTCTCG
CGTTTCATTGGAATGTAGGAATTATGGGAGAGGGAATGGCTGGTCGCCTC
CTCTCAGAGAATGTGGCAGGAAGCCCAGATTCTCCGCTGGTAGTTTGGAA
TCGAAGTGGGTCTAAATGTCAAGATTTGAAGGAACGTTTTCCCGAAAAGA
GTATTGAGGTGAAGGACACGGCGAGGGAAGTAGTTGAGAGTTGCGGTATT
ACTTTGTAAGTGTTTTCCAACAGGATTTTGGTGATAAACAGTATGGTTTA
ACGTGGTGCAAGGGATTCATCTATCTTTTTTTCATTGCTGTGAATCAATA
GTTCTATGCTATCCACGCCAGAGGCAAGTCGGGCTGTATTTGAAGGCCCC
GATGGTACGTTGGCAGGGGTAACGGAGGGAAAGTTCATTATTGATTGCGC
TACGTTGGCTGAGAGTGATATGAAAAGAATGAGTGCGCAAGTGGAAGAAA
AGAAAGGGTGAGTGCAGTATGGTGCAAGCGTCTACTCCACTGTTTTCCGC
TTTATCTTCTTACTTGCAATTCCATTTCAACCCAAAAGGCAATTTTTGGA
GGCTCCAGTGTCAGGATCGAAAGGCCCCGCACACGTTGGTCAATTGATAT
TCCTGTGTGCTGGTTCAAAATCGGTTTGTGACGACCCGACTGTGCAGGCA
TCTCTAAAGGCAATGGGCAAGGCAACTCACTTCTTTGGTGAAATCGGACG
AGGAACACGCGCCAAACTGGTGGTGAACTCTTTGATGGGAACTATGATGG
CTGCTTTTGGAGAGAGTTTGGCATTGGCCGAAAGTGTGGGTCTCGATGGT
GGTAAGATGCTGGAAGTGATAGGCCAGGGGGCAATTCAAAGTCCGATGTA
TGCACTCAAAGGTCCAAAGATGCTCAGAAAGGATCATTCGCCAAACTTTC
CCCTTCAGCATGCCCACAAAGACATGAAGTTGGCAGTCGATATGGCAAAA
GAAGCGGGTGTTGAATACTCAGTAACCGAAGGTGCGGAGAAGCTGTTTAG
CCAAGCTAGAGAAGATGAGAAACTGGCGGAGGAGGATTTCAGTGCAGTAT
TCGAAATCATTCATAAAGCTTCCGCAAATTCTTCACTCGAGAGTTAGTCT
CCTTTACTGATGAGGATGGATGGTCAATCGCTCATGGCTCACAAAAAAGA
GGAATCAGAAGCGGAAAGTCTGTCTGAAACATGTCTTTCGAATTGTGTCG
TGCGCACATTAAAATCTGTAACTAAAAATCCACGACAATACCACTGAGCA
CGCTATTTTAACATCGTCATGATGAATTACGTAATCAATTGCAATAGAAA
ATTCTAAACCATCTTTAGCATCGAAAAAAAACAGCCCAGCCTCATATCAC
AGAAGGCCCTGCTGCTTTTTCATGCGAATCGCAAGAGCTCGTTGACGATT
CTCTTCCATCCTTTGAATTTGATCTTGAGTTAGAGTGGGTGAGATGCTGT
TCATTGGAGGGCTTTTCGTTGTGCTCTTAGGGTAAACATCTCGATGTGGC
ACCATGGGTAGGCTTGGGGCATTGCTATTTTGATAATTGGAGTGGTTTCT
TGAATGAAAGGACCTTTTATGATATGGGTTCGACGAACCAACATCAGAAA
GAGACTTAGGGAGGAAAGGGTCAGCTTCATTACTAAGTTCATTGCCATGA
TGAGCATTGAGGTTCTCCTTGTTAGGAGGAGATTCTAGCATGCGATAAAA
TTGCTAAAGATGAAGAGAATAGGCTGAGACTCTAGTGCATCATATACTCT
TGAAAGTTTTGTAAGCAATATTGAGTACCTTCACAAGTGGGTGAGCACGA
AAAGCTCCCTCGGAAAACCCTCGCAAAGTGAGCAGTCTCAGTTCCGTTGC
CCTGCTGAGTGCTACAAATAGTTTGAACAAGACAAAGTTAGAATGGGACA
AAGATGCCACGCGAACAAAAGTGTTTCCTGTCCAACTCACCAACATATGC
TTGCCCATACTCAAACACGCCAGACAAGTTCACCGTCAGGTTGGGAATTG
TCATGCTGAGGAAGTGACAAGAAGTAAGCAGTCAAAATATAGGATTATTG
AGCTAGACAAAAACCGAAATCCTCACCCTTGACTCTTGTGCACAGAAATA
GACCACGCCAGTCTAAGAGGTATTTGAACACGCGCGCTTACAGTCTGGTC
GCCCATTTTATTTTGCCATTCTAAATGAAAAGTACCCCGTGATTAGATGT
GCCGACTGTTAACACAGACCAAAAGTCAGAAATAACATAGCTACCTTCGG
GAAGGACGGTAAACTCTCTATCTTCACCGGTCGAAAGTTCGCCCGATGAT
TTGATAGAATCAAATCGAACAACAGGCAAGTCTATATTTTTGAATCCCAT
TGGAACCTCACTAGACAAAATGTAAGATAGTGAGCTAAGATCTCAAAACA
CACAACATATGACGTCAAGTAAACTGACCTCTCATTTTTGGGGGGTTGAA
ATCTCACAACCACGCCTCTACTCCCATTAGCCAATCCTTTATCCAAGTCT
ATATTCTTTAACAGCATGACCTGCGCCCCAACCTTAAGTTCGAGCACCGC
CGGTGCTTGGCATTGTTTCAGCTGCGCTTTGTAAGTATCAGCAATGGCGC
GATCACGAGCGTGGAAGGTGTGTGTTTCTCCCTTTAGCTTAGCCATTTCA
CGCTCGTTTGCCTGATCAACGTTTCTGTTTCGACATTCGAGGAGAGTGGG
TATGATCTTAGCGTCGTCATCTCGAGATGTGTGACCAAATGCTTCCGATG
GGAGGGTACAGTGTTGCTTTAGAACTTGTGCGCTCCGAGCCGATAATTCT
CCAATTCGCGCCTCGTCCAAGATGTTCATGAGTGTCGCATCACCCTGTTG
GCGAAATACCTGTCGCAGTAACACACACCTCTTGATCACCTGCGGCCAAC
ATTTTGCTTCAAATGCAAACCCATCCTTCGCCAATTCCACAGGCGGCAAC
TGAAATCATCATAAAAAAGGACGTCAGGTTTCGTCTCAGATCAAGTTAAT
CATCACACCTAATCGCGTCAAATCAAATCACCTGAAAGAAATCCCCACAA
ACCACCAACTGCACTCCCCCAAACGGCCTCCTGTCATTCCGCGCCCTCTG
CGCAATAAAATTCAATTTATCTAAGAAATTTGCGGCCATCATACTGATCT
CATCGATGACTAAAATGTCGACCTCACGCCAACGCTGTTTCGCGTGCTCG
TTGCCCATGACTCGTTTGGTCATTTCAGCCGAGGAGGCGGTGCTCAGACC
TGCACCGGAGAAGGAATGGATCGTGGTCCCACCGATATTGCAAGCCGATA
CACCGGTTGTGGCAGTGACTACGATTTTCCTTGGCTTGCCATTGTTTCCT
ATTGCTAGACTATTGGCGGCGAGCAAGGATTTCAAAACGTGTGACTTTCC
GGAGCCAGCCGGACCGGTAAAAAAGGTAGAATATCCGGAGAGGATTGATT
CGACGACTTGGCATTGTTCCTCGTTGAGAGTGCTCCGTAGATCTGGTGGC
AAAGTGACGGTTATGGGAGGCGGGTTCGCGAGAGACTGGAGAAGCGCTGA
TGTGAATGAAGGATTCATGGACTGGTTGTTTGATTTGGGGCCGTTGGGAG
AAGGCGCCGTCGGGCGATATGCGATGGGAGGAGGAACTTTGGTGGGTAAG
ACACCGATTCTTGCGGCGCTGCCACGATAGTCTGCGACTCGAATCCTCGA
CGAGGAAGGGCCACCGTTTCGCGCGGCGTCGCGCTGAGGAGCAGAATTGT
GCAAACCGTGATGAGGCACTCCTGCCCGCTCGCCCTCCACAAGTATTCCA
TCGGCAGTGAAACCCTGCGGACGGCGAGAAACGCCGTTCTCTTGTTGACG
GCCAAAGTGATTATTCCCCGCACGCGCTTCATAGGCGTCCCAGTTGTTGT
CATACGATCGACGATCGCGTTTGCGTGTGGGATTGACGATGGCGTTGGAA
TTGCGAGAGAGCCATTCGTTGTCGGTGTTTCCGCTCATGGTGGTAGGATC
GGTTCCCTTCGTAATCGATGTTCTATCCGTTCCATCCTTTCCATCCAGTA
TGCCTCGTGCACTGTCTCTGCGACAAATTTGGCGCGTGGTCAAAAATCCT
CAAAAATCATACCATACACGGTCCATTCCGCACCCTATCTAATTGACTGA
ATTCAGTCACCTTATGCATGTTCAGATCTTAAATAATATTCAAGATTTTC
TAGAACTAAAAGGAGAGCCTTAAACGAGACAAAATTCTCTAAATTTTGAT
GTATGGTAGGCTATGGTAATTCCATGTTCTACTTTTTAGAATCTCAAAGG
GCAGCTGGACAAAAAATCACACTTCAGCGTCAACTGAATTCAGTTACCAT
GCATTTCACTATTCACGACTTCCACATAGTGATCACGCCAATGAACATTG
CATAGCCATTCAACAGGGGCACAATCACAGTAGGTGCGCACCCTCTTCTT
GCATCCTCTGGCTTTGCAAGTGAATTGGTTGTACTTGAAAAGTGACTTCG
TTTCAAATTTGTTGCCTGCCCAACGGGAGGTGTAGATAGGACAAGTGCTG
AGTTTGTGCATCGTAGTGGGAGTGTTTGTGCGTCTGATGCGTCTCACTTG
CTCGGGAGAAGCTATACGATGAGGATTGTTGACTAAAGCCCACGAAACAG
TCCGACGGAACTCCAATCCTTTCATCTTCTCTTTGCCACCCCACTTGAAT
GCCTTACATCCAAGAAAGTAGTTGACCTCCGACGGTGCCCAAAGATACTG
AAAGACCCGCATTGCCCAACGTGTGGTAACCAAAGAAGTCTCAATTGCTG
GCACTGCATGTCGCTTAGCATTGTGATCATCAATCAAGTGTCGATACTTG
AAATGCAAATAGTACGGCTCCGTGTATCGAAACGATGCCGTCTCACCTCC
TTCGAGACGACGAGTGTGCATTCTCTCCTCCGGATAGAACAATCTGGAGG
CAGTTCCCATAATTTTTGTCACATAGCCAGCATCTTTCATTGCCCAAATG
TTGTAGCATACTCCATCATGAGTACCCTCCACAGCAGCAACTGAACCGAC
CTCTTTATCATCGAAATGCTTGTCGATTGCATCCCCAGCAACCATTGAAG
GCCAGTACCGGTGCTTTTTGATTAGTGCTCCGCCATAAACTCCCTTCTTC
TTCAATGaaagcagtgcctgcaaaacgcagaagccagaatccaatacaac
atatcgagcagtgtggtgaattgctttggtcaagcataggagtaatccag
ctgtctttccttcttccgaaaattcctaaggtggaagttcagacgggtga
tcctttccctctctcaactccaagtcaaacaatattccagacaccccaca
gcaaattgtatggtactcattaccTTCAGGATACGGCTTGCGGGGACAGA
AGACCCATCCTGGACATGTGAATCTATTAGTCCATGGACTCATGGACTCA
TCAAGACATACAACCCAGGCTGGGCTGAACAATTCCTTCATATTCTGCCG
CCATGCACCAATCATTTGGCGAACCTCCCAGAACTTGTCAATGAAGGCTG
GTGGAAGGTGATCAGTAAAGCAGATGTGCTGATCCAACCTCTCCATCCGG
CGCATGGAGATGTACATGTTGAGCTTGTAAGGGCATGGGTTGTGGCGCTC
ATCAAACTCCATGCCATTAAAGAAGTCTTGTTGGGAGAAGCCAACATGGG
AAGCCATGAGGCCCTTGAGACCCAACCAGCACAACATCTCTCCCAAATTT
GTCTCTGTCTCACCGGCATCCATGAGATTCTTCGATGTGCCAGGCACAAG
AACATTCTCAAACCAATCCATGGGGAGGAACTTGGTTAAACCCTTGAAGA
GGTCGTCGTCAGTGGGTTGCCATCCTCCATGAAATGCTGGAGCTTGCTTC
GTTGAGGTCGCAAGAGCTCGTTGGCAGTGCCCATCCCAACTCCACTTCTG
TCCTACATACAGGCTGGTTGTCGGGTCCATTTCGAAGTTGTTACGTACAC
TTGGCACGTTCTCTTTGGCTGGCTCACAATCATCATCAACCGTGAGTCCT
AACTCACGAACCCTGGCAATGTCTTCATCCAGATCGTTCGTTAGATGAAG
GCCTTCACGATCAACACCAGCTGTGCCTGATAGAGATGCAGACGCAGCTG
TTGTAGACGTGGTGGCAGGAGCAAAGACCTTGGATGGGTCGCAACTCGTC
ACGACCTTCGTGAACCCAATTGCAGCCCAAACTTCCACATCAGGAATGCT
GGGTGTTGAAAAGAACACAGCAACCTTCGTGACACCTCCACCAGCCCTGC
GCCCTTGTCCTTGCTTCACAGCAACCAAATCTGAAAGGCGATCGGTCGTG
ATACGATTTGGGAAGGCCTGGCTGATGACATCTTGGGGATGTAGCTTGCG
GAGGAGCACGGAGCAAACAGAGCCTTCACCAAGAAGCTTGTTGTTGTTGT
TTCCAGTGCGTCGTCCGCAGAGATTTGACATCGTTCGTACGTAGAAATAA
TACTAGAAAATCACCAACAGCTTCGGTTATGAATTTTTTTTATGAGATGT
ATCTATCGTACTCAGACTGAATGGTGCTTGGGATGGTGAATATCTCCAAA
ACCAGACTGTTCCGTGAAACGACGTCAGCGGAATAAAAAAGAGCAACATC
TGGTTCATAATAATCATCTATATCTTCATTATTGAATATGAGTATTCGAT
GACTTTTTCACTGGATAAGATGTGACTGAATTTAGTCAAATTGACTGAAT
TACCGCCTCCGCGAATCCAACCGTACAGATATGATATTTTGGCGATTGCA
AAGAAATTTGGCGATTCCAAGATTCCCCCTGATCTTTATGTAGTACAAAT
ATTACATAGGAATGAGTTAAATTGCCAAAATATCTCAATGCTTGCTTGCT
GGTATACACAACAAAATCGAATCTTGAGAGAAACATTACACAGTAAAAGG
TGGGGTGTGGTGAACAAGATTATTTTTAGCTGAGAACAAGTGACTGCAAA
AAATCACATGGAACTCTAGGAGGCATTTGGGGGCACCCCGAATCTCCAAT
TAATCCTCCTTAAGTATGATCCAAACCTAAACTGTCTCATTTTTAAAATG
ATGCATTGAACATGACCAATGAACTAAATGAGATTTAGGTGCCTCCCCAA
ATACTTGGAGGGGGGGGGGTGCTCTCCTGATCTCTCCATTCTCATTGTCT
TGGGATAAGCAGACTAACTTCTCAACAAACAATTGATTGACCGATGCTAC
TGTTCACATCTATTCCACAAGCACTTAGTGGCAGCACTCTGCCGTTCTGC
TATGTCTGATACACATGGAGCAAAGAACTACAAAAGAATGTTTTCCTTGA
GGTTATCAGGGGGGTGCTGCCCACCAGAGCATATGCATGGTAACAGGTAA
TGACAATGTACAGGAAGAGGTTGTGTGAGGAGAAAATGAGTAACAAGGAT
GACATCAATCAAGACTGGGTTGAAAAATGTGTACCAAGTTAAAAACAAAC
CGGGAGTGCAGGAGGGATGAAAGACTTCTGTATCAGGTGACAGAAGATCC
AGAGGATGATCAGTAAGAAGTCTGAGTCCAGTGTATTGGGTATACACTCT
GTAATGACAACGACCCTGATGAAGAAAGTGGGGATGATGACAAAGAACAA
GAGGAGAATTCAGGCACCAAGGAAAATGATGATAAAAATGACAATGCTTT
TGAGATGCATATACTGGCCTTATTGCCACCAAAACTTGTGGATAATGAAA
ACGCTGTTGGATGTAACACTCTCTCTGAAAAGGAAAAGGTTTTACCAGAT
GCAGAGGAAGAAGGTGCCTGAAGGTGCTACTGCCCCTGCTCCTCACCAAG
TGGAAATATGAGCAATTGTCTGTTGGAAGTGTTGCGGAGAAGATTCTTGG
TGCTAATGGAACATTTTTGGTTGGTAGCAGGAACACATCAAGGAAGTCAA
GTTCCAAGAAACCACCTTATAAGACCAAGAACGGCTCCAACAAGAACAGA
GCTAATGCTGGCCTTTTGATAAAGAAGTAGCGGAACAGATTGGAAAAAAA
AACAAAGAAATCTCAAATCTCAAGGCTTGAACACAAAAGGAAAGATCCCT
CTGCTGTGGGTCTGTCACACCCGCTCACAATGCAGTTTGTTCAAGGGCAG
ATGACAAGCCAAGAAAAGAAGACCGAACAAATAGAAATGCAATTGGAAGA
CTTCAACAAGACAATGAAGAAAATGTTGAAGAACAAAGCAGACAAAAAGA
GGGGGGGAAAAGAAGACAAAGAAAGCTAAAGAGGTAATGGGGAAGAAGAT
GATGAAAATAGAGGAATGGAGGGATGCTCTTGTTGTGGAAACTCGAGAAA
AGTTGGTGGAGAAGAAAAGAGAAGTAGAGAGAGTGAGGACTGAAGCAGTT
TTTCCAGTAATATTTGTAGcagcaacagtaacagcaacagcatcagcaac
agcaacagcGggagcaggagcaggagcaggagcagcagcaCTTAATATTG
GATGGAAAACAGCATTGTACATTATTTTATAATCTTCAAAAGGTCTTAAT
ATTCATACTAACAAGCAATCCTATTACAACATTGATTGGTTACAACTCTC
TTACACTCGGGACCAAATACAGCAGTGATATGATTGAGACCAATGTAATG
AGTCCTGAAATTGCGAACTCTGGATCAAATACAACAGCGATCTGATTGAG
ACCAATGTTATGAGTCCCGAAGTTGTGAATAAAGATAATGGACTTGATTC
TTTGCCTTCTCTTCTTCTTTTTGCTGTGTGGATGCTTTTTGATTCTGGAG
ACAGAGTCCTGAAGGCAGCACATTTCCCACTCACGTGTATTGGTACAAGG
AAACATATGCATTGGATAGTCAAAGAACTTATCTACATGGGAGCGGAGAA
AGCCCTCTGGCTGATCTCTTGCTAACTTGGCCAACCACAATGTCTAGAGC
ATCTCATCGTCTTTGAAAGTCTTGGTCAACAAAAATTTTGTACACTCAAA
TTTGTGTGCAAAGGATTGGCAGGATCTTGGTGCACATGGAACTGTCTTGG
CAACTCCCTGGAAAGTTTATGGCTCAATGAATTTACTTTCCTCTTCAGCT
TTGTATACACTAGTATTTGTTGACCATTTTGTCACAATGATACCCATGGT
ACATGAAAATGATGCATAGATGCTTAggctgggactttctcgggtccgat
tccaataggccaatcggaatccgtgacagaatttttgaaaatttcgtatt
gccctctctcttgcctttgtggggctgttcaatcggccattccgatccga
ttgaccaatggctcaatggagtcattcccgccaagtcattttttcccgcc
aagtctttttatccacacatcaCCGcacatcaagacagtctcccatccaa
atttcatgcacatttcaccacctcccacggtaaaCACATGACAAAAATAA
ACAAGCGGCAGCTCCTCATGCTTCGTTACCACTGTGTCTGCATTTCAGAA
AAGGGGAATATGGTTTGGGTTATCAAATTTCACGAGCAAAATTGCTAGCA
TCGATGGCAGAGGTTAATCTTGTGCCTACCCCGGACTACAAAGTTTTGGA
TAAACTGCTCATTTTGTGGGATACAAATGCGACGGATTGTATTGATCCTG
TGAGTTTTTCTTCTTTGGTGAACAAGATTGCTATTTAAATTCACGTGACA
TTATTGACAAATTACAAACAAACGTGCAAAATTAGTAGAAAAACATGGAA
TCCATCCTCAGCGGTGAGCGTAAACCTTTCACGTCGCAGCTAAGAAAACG
CAACCAACAAAGTGTTGTTCTTCTTCGGTGATGCAGTATTACGTGAAATG
CAAATCGGTGTAATTATAGATGACATGTTCAAAGTACGGAACTTTGGCGA
AGATGAGGATACAGTGGTGTATGCGGATGCAGTGGTGTATGGGGATGCAT
TATTTAAAGTGGCAGTACATCCATCAATGGTTGAGTTCACGTGGGGGTTT
AACACTGCACGTTACGGCACTGCACAGTGAAATAGTCGTGGGCCACATGT
GTTTCATTAAATTAGGTTACAATTTGTTGTTCATGAGAGTATTCATAAGA
TCCCATCACGAATTTGAATTTGATTATAGCGCATGCTCAAGGAGCTTTTG
TAAATATAACATTAACATTAAGGTCACATGGAGTCTTTCTTTCTATAAGC
AGCAGGCCGAATGTCCTTCTCTAACCTCGTCCAAATAGCAATCCCCCCCG
ATCCACCTCTAGCAACCATGGCCTTCTCACTTGCCCCAATCATGGTAAAC
TCCGGCATCTTTGTCGACCCGCCGATAAAATCCTCCGGTCTTTTTCCCAA
TCCCATACCGTCAGCCATAAAACGTGGTACAAACTTAGTAACATTCGACG
AGAACAAGAACACATCATCGATCCCTATCCCCATTTGTCTCCTTCTCTCA
TCAAAGGAATATTTCCCCAACAACGAAAGCAGGatcccattggcatccca
tccaatcccattcccaAACTTGTCTTCGTCAATCATGGCAAAGGCAAATA
CCGGCACCAGCTTGAACGTTGGTGGCCCCGATTTCGACGATGATGGTGGT
GGTCCAGTGGCCAATAGTAATTTCACAATCCCCTGCATCGTTTCCATAAT
TGTTGTTGAAGTTCTTgtgtaggtgatggggcgatgaggccgttgagagc
gggagcggggaaatgtgtgtaaaaattacacgcaaaATCTcgattggtca
attggattgggccaaaaactcgaggtccaataggagcctctattggtcta
ttgaactcatgactaatccgatcggtcgatccaaaatggggtgccaattg
gattggaagcgtttgttgggcttcacaaagtcaccaatagggggtatcaa
tcgcccaatacgcttcgtgggactcactcgaatccaatcggattggccta
ttgagcctacaaagtcccagccTTAATATTAATTGCACTTCCAATTGCAA
CAGGGACACTCCAAGTTATGCATGGGGTGTCAAAGCTGGTGGACGTCCTC
TTCTGGCAAAATACTGGGAGAGTATAAAATGTTTAACAACATGATGAATA
CATTCCTTGTAAATCCAGTCATCAGAAGGAAAGACTCCAGATCAGTGTTG
TCCCACAGATGCTGCAATGGAGACTGACCATTTCTCGTCAGGTTTGACTT
TTCTCTAATACTGGTGTAATATTGGATGGATACAACAAGCTGCAATAGCT
CAATTTGTAACACACACTTCTTACATATGATGGCCAAGATGGTTTGGAGG
TACATTGTTTTGTACTAGAAAgtaacgaccctagaatggtacctgatctg
agtctatttctgcaaagaatgttctcagggaggttgctaacagtagaTGG
AACTCAAGTGACGGCAAAGTCCAAATAAAAATATGCCATGGATTATGAAC
TATGGTAGTGGTGTTGATGAAAAGATAGCATGGTCGCAAGGTTCAGCCCC
CAAGAGTCAGACCATTTGTGTGTGGGTACTTGAAGTAAAACTTAGGCAAA
GATCGAACAGATTTGTGGTTACATTTGATTTAGGTTACGTTTAGGAGACA
AAGAATTATACAAATATTAGGACAAAATTTTGTAAGAGGCACCATGAATG
AAGCATTTCCCAAACATAAAGTCACTTAAAATATAGATGATATTTGCAGC
CACCCAATCCCCCCAAAATCATGAATAGCATGATATGATGTATggaatgc
acaaatattctatcatatctacatcatatagtttgagtagaaagagtagt
gtacaacatgaaaaataattttgtcttgcacaagtcatgcagcatgagac
actgaagacctggttgtttgttcacatcatctgtccattttacataggta
ccaaatgaaatagctgccatggattcagaagcactcagtaaacattgttt
gcattgttgagcttcgttgtgagactatgtcttcactgttatgatggttc
atttttaagctcaatctcatacatgtattcattgtgattaagcggggttg
cgaaggccttgcattaaccaaatgCACTTTTTAGCTGAGACCATCCTACa
ttatcttttaacattgagtaaaagtcaatatcaaaaaagcatatctctga
aacaaaaacttggatgccttgtcaaaaatgcaggagtagtaaaagaattg
gtaaaacccaatagaaaacttattatccaaaagagcatccaaattaattt
gccaacatcagtaggcagcaataagatttaagccagatggaaacacggaa
cttttttgagaaggtatttacAGAGAGCTCTGTGAATGATTAGGAggtga
gggactggagatatacatctatgaattagtttgaaacgatgagtacttct
caaatgacatggacttatttggaaatgtcactgtgaataaagcttaccaa
aaaatcctcactaactaccatcaaaatcaaagggcatattttgccattta
tgtcagtatataactttcagttgaacttaaataatgcaaagtcatcaagc
ttgtgtgtcaacactttaaaatgactgtgaaacttgtaagaggaactgac
caattaataacagtttggcagttttacagctaacctttaaaaggacaaag
taatcatataaatcattaaaaatgctgtgtagaaaaaatgatttccaaac
tgtgaaaggttctgacagattgatgacagtttgagagtttaacaactgtc
aatctttaaaatgacaaatttatttttcgactggtgaaacaaatgtgcac
aaatgattttgaggtaataagcaacctttaggattttcttgcaaaattgg
ccactttcaaaatggaattatataagctttttcatgtgttgtgagaaaca
aaacttctccaattgtaaagctaaaagtatggttttagtttcgtatccct
tgctattttcattaaacaagcatcttttctttttctggcaaatgcttcac
ctGCTAAAAAGCATGTCATTCTAAATGTTGAAGTTCAATGGACTAAAAAT
TGCTTATGAGTAGTTCAGAGTATCATTGTccaaaagccagggaaaatggg
attcccatggaattgtaaaaagtaaaaatcaagaaatcaaaaatgcaaaa
gcttaagaagagacttttccctggctgttgctatttaactataatgcaat
ttctactgaatagccaaatttttggggaatctgctaaatcaaatgtatat
gtatcattttcctgtgattgggaaaggatacttattaatttgggaatatt
ctcacttcagattggcgttcattcaatattaatccaataggaaatgttgt
aagctcaaacttcatcaccactatcactcaatttctagtgaattgtaatt
gaaggtacaccatgaaagccattactattctctgggaattgtagtgatct
aatatataaacgaatgATGCTGTGACGGTGACAGATCAAAAAAGCATTct
taagtccaaatattagtctcttctggaattggcaacgaaatattgaacag
ttaaataatagaagctatttttcactattttaaaatgattacaagggttc
cctaggaattgcttctcaccttttttggacaaatagcaaaagccagggaa
aggtatttttgtaacctttggcatttttgaggttttatttttacaacacc
ctcagcatcgcatttttccttgattttggcctaacaCATAGAAATGTGCT
Gggacagaaaaatattttcttcaagtatatatcaagtgcagttttagtag
ttcaacatccATATCTAAATAATGTTGTTCTCATACCACCAGAGTCCTCT
GTGGGCTTTTGGACACAAAGTGCTAACTCCAAATTggggcagttatatgg
aaccggaggacttcatctgacaaaaggcactattctagtgtctttggctg
aaaaagcaggtgggtgttatgtaagcatacatacatgaatgtgacagaat
gggtatcttaaattgcctccaatgtgaacagtggcatcctctatgtttag
tgccaaagaccttcctaatttaatatagataaaaatcatgtttgttactg
tggattcaagagtatgatgtgataattctggactatcatttggttccctt
ctattcaaatttgggtgttgcattattttgtctgacaacattgcttttgc
cagtggaatgcatgtgttcttcattttttctccaaaacgtttacgtccat
ttagtattataaaatcacacaaccattgattttgtcagaagaaatcactt
ttcattttgcaatttaatggataccctttcttgaaaatgttgttggttca
tgcactataatgacaactaacagacaaaaatgcttcatccgacaaaacta
ggtagttatgtcagatgaagtcttgtggttccacagaactgcccccttaa
tgataaagtattacagctgtagtattttctgtacacaatataaaggccca
tcaagattcttattactatatcaaaatatcatccatgatagtcagatgac
ttaaTGCAACTGTGTTGCTTATTTTGAACCTATTCCTATGAATAATATTA
GATTTGCACCAACTCAACAAATTCCCAAATTAGGCAAAAGTGTCCAGTTC
ATTCCTCCATCATAGTGCCACCGTTTCCTTATTTCCTTGTGATCATTACA
ATTTAATTAGTAGTTGTATAAAATCTAATGCAAAGTACATCATGTTGTTA
GATTCTGCTTCATTGCAACACATCATCAACAAATCAACAAGTAGGTTGGG
TGGGGCTGTCCTTAATATTCACAACCATTCCCTTCCAAACACATCAACTT
TCTGATCTGGATTATGATTGCCATCACCATGTATGGAAACATGATCATCT
TCCCTCCCTCTTACTGCCAAGCCATCTCCACACCAATGCTAGATCACCTT
CACCTCCAGAATTTGACTTTGTTGAGGACAGTTCTTGATAGCACTCTGTT
GCACTTATGGTTCACTGGAAGAATGCATCTGCAATCAATCATCATACTTT
TCCACAACATGTCAACACTGTAACACTTGAACAGGGGACTCACCACACAC
CTTGTCAATTCTATTGTAGTTACCTGCCCATGAGAGATAACTATTTATAT
TTTTAATGAATCCTTTTTGCTTGAGATTTTCTTTGATCTTGTCATTTCCC
TGGGGTGGACTCTAAAATGAATTAAGTTGTTTTCTACTGAAAATGGGAAC
CAACTCAGGAACTTTGGTATTTGTTTGAATATGCTGTCATTGGACTTGTG
TAGCAAGATTATTCTTGACCAAAATTGGTGTTGGTAGTGGAGAGATGGGA
AACAATGATTGGGCTCATTTGTTCAGGTTGTAAACCATAGCAAAAACTTT
CGTGACATAAAATTTTGCAACATTTTTTGGTATAAAACACAATTAGTTTA
TAGATTAGCGGCAAATCATTTCTATTTGCATAAATCTGAGTTCCTTTTGC
TTTGCCATGCTCAAGAAATTCCTCTGATTTGAACTTAGTCCAATATTTTG
GCAAACATCTTGCCAATATCACTCTCTGGGATTTATATTTCTAGACCTTT
TTACATATTCAGAAACTTCGGAGGAAAACATTGTCTGAAGATCTTTCTAT
CATGGAGGAGGTGAAAGACATGATGCTGTTGGACCCTACCAATCTTCTTC
TGGTCCACTGAAACCTTCTCCAAGTCCAAGTTGGAGTGGGATTATCAGTT
GTCTGGCATTACTGGCTGACACAAACAGATTCTGCCCTTGCTATCTAAAA
CATGGTATTGGGGAACACCGTGACATTGGCCTGGCATCAAATACTTGGCG
GCATTTGTATTGGGGTTCAAGTGACACAGTTTTCCAAGTTGGCTAACAAT
AACCAGAAGTGACATTAACAGTGATGTTTGATGTCTCAACAGTGGAGGGG
GACTATCAGTTGTCTGGCAATACTGGCTGATCCAGCCGACTAGATGAAGC
ACTCAAAAGTGAGGAACATACAAATTATTAATGAAGTCATCGTCTCAAAA
TATCTGTGTGAAGACGAAGATGTTAAATACCCTAATGTAGACAGGTGTGC
TTTGTCAAGTACGGCATGTGCTACTTCCAGAAACATCAAAAACAGAGGTA
TGTTTAATCAGCTTAGTTGGCGGGTTAGAGTTATCAATATCATGAATGAC
ACGACAAGTTACAGTGAAATAAAAGGTTTGGGGGAATATGCTGTGTGTCT
CCATGTGAAGGCATTATAATTAAACTATTGATGAAAGTCTTAATATGAAA
AATTTGAGGTGTGAATAAAAGGATTTGAATAACTTTATGTACACTGCTGT
GCTCTAAAAAGCCATACATGTACCATTTGAAAGCAGAGGTATCTGCTCGC
TGTCTGGTAAGTTAGAGTCATATCGATCAGGAATGGCATGACAAGGCAAG
GTGAAATGAAACTCATTCGGTATGTGTCGTACATTAAAAATTAACGAGTG
TCAAAAAGAAGGTGAAATGTTACAACGGATCTTATATTCCAATGAAGTCT
TAAATAATTTCAAGCCAAGGAAGAGAAGAACAATCCTCCGTTCAGCTTTC
ACACAGAGCCTCAACTCTCCAAATTGGAGCGAATAATGTCACATCACAAT
CTCTTGAAAATGGACAAGGTGCTAACATACAGCCTCTCCCAGACTGTGAT
TAGTCAAGTGGGTTCCTCCTAACCGTTACCAACCAAACCCCTCGATCGAA
GTCAAAAGCCTCACAATCAAGCCCTATCAAATTGTTCATCAATTGTACTG
TCCCTTCCTAACTTCTTTCTGTCTGCCCCCGTACTCTGGTGCTTGAAGCC
CTCAAAAATCCTCAACAAATGCGACTTCTGCTTGTAATGCAGCAACGTCT
CCTCCAACTCCATATAACCCTTCTCGACGAGCATATCCACCACCCTTTCG
TCCTTAATATGTGCGTTTCCCTGAAAGAGGGCACGAATGCCGGCGCGCGC
CTCGGGGACGGGTAGGTCGATGTCGTAGATGGTGAGGACGCGAGGGAGCT
CTTTGGCGATAGCTCGGTAAAGGGTGGGCACGGGGTTGGCGTACGCCATT
TTACGGGCGTTGGTTGCTAGTTGAAGGCTGGCCATTTTAGGTGCTTGGGT
TGGTTGTCAGAGGGAGTCTCGTGCCGCCGGGAGCGATGATGCTGGTTTTC
GGAGATAGGGCAACGTGAGGGCAACTGGCTGGCACCTTGAATGGAAGAAG
GAACGCTTCTACGAATTACCTACCAAGGGTAGGTAGGAGGGTTGTTATCA
CCTTTTGGTAACCTTTTCTTACATTAAGAATCGTGTGCGAAATTTCAAGG
TACATAGGTAGGTATCCCAATAAGGGGAAACGTAGGTAAACATGCCATTG
AGGCTCGATGGTGGCTCGATGCAGGTACAATACAGGGGGGCAATCTTCTC
TGCGGGAGATCTACGGGTACAATATAAAGGCGTCGACCAGAGGGACCATG
ATCACTCTACGAGAAATGGGAACGGTCCCATCGAAGGCTTCGCGAATGGC
GCAGGAGACTGGTAGGCATTCCATTCTTTTCAAGCAATGCGGCCGGCAGC
AGCATAATTCCGCCACCACTTCAACGTGTCGGTCAATTATATTTCGACCA
AGTATGGCTGTGTCACTCTATGATGGACCGCGCGCTTTTCCGCAAAACAC
AGTCATTCGTTCGATGGCTGGGCACAACAAATGGTCAAAAATACGCCACA
AAAAAGCCGCCAACGACAAAGCTCGTGCGGCAGCCCACTCAAAAGCTGCT
CGTGCCATCGAAGCCGCTAGTCGCGCCTGTCATGGCGATCTGGCTGATCT
GCATCTACAATCCACAATAAGCGCAGCAAGGGCGGTGCAACTCCCAAGAG
AAAGGATTGATAAAGCGATTGAACGGGGGGCGAATCCTCATTCAAAGGCG
GAGGGAGAGGAACTGGTCTTAAGAAGATACGATGGGATGATACCTGCTGG
TTCTAGCGGAAAAGTTGCGGTGATTATAGAAGCATTGACGGAGAACAGAA
ATCGCACCGCTGCAAATGTGAGACACTTGGTTACAAAAGCTGGTGGAGAG
TTGTTACCAACTGGTGCAAATGATTGGTTGTTTGAACACGTGGGTTTGAT
TTGGATGTCAAAGAACATGCCTTGTGCAAACAGTACGAAGCATGAAGAGG
CTGATGAATTTGGTCAGACAAATCATGAGCATGATTCTTCTGAAAATGAA
GGATTAGTAACTGTGGATGTAGATGCATTGCTGGAGTGTGCATTAGATGC
AGGTGCCACAGATGTTGACTTTTCAGAGGATGAAGAGACTGGGATCAATC
ATACATCTGAAGACCTGAACAACCAAATAGTTGTCAAATGTGAACCGAGC
AATCTTCTCAATGTTGTGAAGGCATTAAATCAACAAGGATTCCGAACGAT
TCAATTTGAAAGCCAATGGCTACTCAAAGATGAAGATAATAAAGTCACAG
TGGACGAAGATGGAATACCTAAATTTGAGAAATTTCTTGAATCCATAGAA
GAAGACTTGGATGTAACCAATGTTTTCCACAATGCTATGTCCATTTCGAG
CAGTGAATAACTTGAGCTAAACTATTTCAATATGCAAAATATGTAAAAAA
TCTAGAATAAATGCTAGACATATCTCAAACCTTTTTTACATGATtcaggt
accatagaacctaggatgttttacagattttgtgacctaatgaagacact
atgcatcaggtagaatatactcttcctctcgagaaaaaatgaattctaga
tgagttaattagtattaatatttcattatctactgtaggagttcgcaaac
aggaaaattttgcataggcttttcaataaacacatttttgaattatttat
tgacatgaccgtaatacagcataagtaggagtgcatcgatattgtgtgca
atttttgagaacctttcttgatttgtcactatgcaaagaagacatatccg
agcaaaagtccagtgcaccggacatggtttaattaaaacccctgtatgta
ggcatagtatgcatctacctgacgcagatctgcattacatagaTGTGTGA
GAGATATCCCCAGCTTCCAATGTGaggcaaccctgccacgtggatgtttc
tggtgagccaaactgatgtcaagtgaccactgcggcatttgtttgagtca
cgtgactacctttcacaactgtcctacgaccctgacgactgctggtgatg
acattttgatgaccttgaagaccactggtgaagacattttgattacttaa
ggtgaaaacattttgacgaccccctcggactacccattatgacatcacag
atgacacacgtgacgacattggcaaacttttgcacatgactaattatgac
caagcgatgacaaggacaacaaagtgacgacagacacgactaaccaccta
aagtgacgacagcaaatttaagtgacgaatggtacttcactacacctaac
gactcaagtgacaaccaaaacacaaccccaatgacccaggcaacattggg
tgactactgatgacaacttaagtgatgacatagtgatgacagttaacctt
ttcttgacaacatctgacgactcaatctggtgaCCAAGTTTCAAATTACT
GCAGAATTCCGCGTAAATTCCTGGTGCGACCGGAAATTACCATCTTTGGT
GACCGTAACCTTGGTTACTGTTCCTGTAATTTATGTGTTCATCAGTGAGG
GCATGTAAACCAACCGTGACCGTAACCTCTAAATTCGACTTTTTAGATTA
CTGTAATTTTAACAAGACTTCTTTTATATCCATTGATGTTCATGGCTTca
ctttcaccacttccacaaccactcaacagcatccacttttcaattaaata
ctttcagccccgctccacaggaacatccatttctcagtccacagactgaa
tcttgacctgtgcacacccacatctcaaaccggacatcacaaacaagcag
cagcaacaactgcgaggtgagagacttctctcttccccattttatgccaa
tttaatggaaacaagctaaaaaatccaattaaaCTgcaaggtgagggatt
tctttctttcccattgttcggcaattttcattgcagcactctaaaacatc
caattgaatacttaccttccacaaccatccacgggaacagccatttctcc
gtccacagactgaatcttgacctgcacccgcccacatctgggaggggaca
tcaccagcaagcagcagcaacaaccgcaaggtgagagagtttttgctttc
ccaatgctcaccaattttcattgcagcactctaaaaaatccaattaaata
cttaccacaccacactatggtaacaTTTGCAATTATTCATTGCAGTCACG
AATTGCTTATTTAACATGTTTATCCCAGAGAGACGAGTGGCAACAGCCAA
AGAGTCCTATGACGAAACAGATGTGTGGCTTCTCACCCCAAGACCTTTGC
CTGAATTGCCTGATATTACTATCACCAACCCCAAGATAAATGCTTCACCT
GCATTTGATTTCCAGAGAGtctgggattcagacatgattgagaagcatca
agatgaagcaggcaacaagaagcggacttttttgaactgtcatgggacat
ggtcagggtggaatcacactagggcacttgaccatgtgtgtagcaatgga
acggatatcaagtcctgtCGCTCCAGAATCCCATGTAAGTACAAGGATGC
CTATTGAGATATTTGGGATAGCAAGAATGTAGAAAAGGCAGCCAGAGCTG
TTTGCCAAGAGATACTGCACATCAATCTTGATGCTACTGATGCAAAGACG
TTGTTGGCTTATCAAGACATGAAGTATGGGGCAAAGAAGCGTCCACCAGA
GGACATCACAGATCTGACTTCTTCCATCACAGAATCTACTGCAACAAGTT
CTAAAAAATCAAGATCATTCTTTCAGACAACTTTAGTTGGTGCTCGGCAG
ACCTCTCCTGGAGCAACCCAAGCAGCTAATGTGGCTGTTGCACACTGGAT
TCTAGCCAATGACAAAGCACACAACACTGCTGAGGACCATCTATTCCTCT
GTATGCTCAGGTGTGTTCAAAACTGTGGGTCTGATTACAAGTGGCATCCT
Cctggatgcttcttatgaaaaatatttcaatgaggaggtttcaaagatga
tgaaagatgttaagatttatggtgcatccatctatggtggtggggcaaca
gtgaagggcaccctaaagatcaatgcgttggcttccaccccaagtaatcc
agcttgtgtattggatgtcaatcattgcacaatgcatatgcaggaggggg
agaattaaggatgcaaaatacatcactatggagatagttatgataatgct
gaaatttgttccatcaaagagttgcttcaaggagatactttttgatggag
ctgctactgttcagaaagaaagccaaatcatgcactcatacttcccacag
gcacaggttactcatggaactgagtgtttctcttttagttggcaagtttg
ttctacttcctggtatcagagagtactccaaatttgccaaggttgtgagt
aatatggattcactgttcttttggtttaatagtatctgacttttgttttg
ttctacccatagctttggaacattttcggttccacaagacattgatcaag
ggcaatcttttggaaacatgccaaattccataatgacagacgtcacatca
atttgctatatccatccgagtgcaggatggctggtgaggtgctccagttc
ctacgcatgttacgtctcaaaacagctctacaagcaacaactagagataa
gatctttgtcgattacaatcgattctcctttgtgacagaaatattgaatt
cagaggagttttggaattgcccttttttatcatacagacatgctttgcag
tttttttgtatactccgtttggcagatatgaaaattgggggcatggacaa
gttgtacctttatacacgacagacagatagactcttacatccagcaacgg
aaaatgtagtagccttttggaatagcctgcgtatgccaataatggatatg
aacaaaatcaaactaaccaaatctgaaaaggaatggttgaagagtaagAG
AAATGAAATGTATTTAATGTGACTGCATTTACAACTGTTCAACTTACTAC
ACTCGTCTAAGAATTTGACAAGGAAACTAGAATCAATAATGCATTGGGCA
TTAACAAGAGGGCCCATGTGCCAGTAgaggatgaagacttgatgttggaa
gagttgtctgatgatgatgaggataatccagatgatgacgaCTTTGAAAT
TGGTGATGTCTGTGATATGGAACCAGTGACAACCACTAATACAGAGCCCA
GTGATGAGAATAaaaagacagtttggcatgctctctcactgtggaatcat
tatagagctcatcttacccatgacatcgcccaagttgcctatctctgctc
acctaatcctatcattgttgcccattctcaagatacagataccaaagatg
ctgcgaacattttggttattgaaagagtcattgagaagatcatcctttcc
agattccattaaaaaacacaagacagggatgctgaattggcaaggctcat
tgaaagttctgggaggaacatgaagcatttgtccagcggaagggatttta
ctatcaggcccacgtatggctatccgctgaaagagaggaaactttggccc
atgaatggcacaaacggtattccctcccattcactgaagtgtttgggcag
gttggttgttttacatgctcagagatcttgggcattggtcaaacggagca
aagctggaaggctattaaggcaaataaatctgagaagcagtccaatctga
ggtctgacaagacaaaaaagcaggtaatcattagtgcagcctacagccac
cagaagaatgaagctcgtcgtaaaaagctcaaaaggtaggcgtgctctgg
actgatgaggacttggactattgtaaaattgaccggtactgccaaggatc
aattgtagcaaactttgattgaaagatgctagagtgatccatgcatattt
agaggaccaggaaaacatgcagtttggaagtaagggcaatgaagttcatg
ctgcttctgccaaatatggataggtctgaaatatttaatgctgacagaga
tgacacggtggggaccttctgtgagttggattgtgcaattctaaccagtg
aaaaaagttggaaagcccagaacaaggacacaagaaagctggcagaggtt
tgggatatttctactcgatcttgggagtatatgatgcatagaacccggtt
ttgggattggagaatcagtctgaattgGTCTCAGATGTCgctctgcggta
tgggtcatcataactaaatccagggttcagggttcgattccctcttttgt
tgcttgcgctcatatggtttcgtcttacgaaatgtggactaccgtgttaa
gcaagcaaattatttttattttctctaagactttttggtgattttgtctg
atgaaatgtgctttcgcctcgtaaaatttgaatttgtttttaaacctagt
ggataacttttcttgaaaattgtgtcaattggacacctaactgacaccta
actgacacctaattgacaaaaatgcttcgtcttatgaaagtaggttgttt
cgtctgacaaagtcatgcggttccatagaactgcccccttCAGGAATGAC
ACCGACATTTGAAGTTCTTCACTTAATGTTATGCTTAGTCTCTCCTCTTT
CAAAGGTCTCCAACTAAACAATCCATGTATCTATATTAAGGTTTCTTGCA
TACTAAGTTGCAGATTTTGTTTTTTGGTTCCAGTTAGAAACAACCGAAAT
ATTTACTAATGTTCCATTCCGGACAGAAATTTACCTATCTAGGTAACATA
TACTCCTACCCCGCTTGCTGACCAGAATGTTCTGGTAGTTCTGACTGCAC
CTGGAATTCCGGCAGTAGTTCCAATCCTAACATAGTGTTGGCTAATAATA
ATAGACACGGCCCTCACACATCAAAGACATCATTTAGTTCAATAAGGCAT
TTGTTTATCAATTGTTATAGCTAAAAAAACCAACCTGTCTACACTTATGT
GGGGAAAAAGCTAGTCACAGACACATCAAGTACATTCTTCTtcaccatca
ctaaaaccatcctcacaatcacttacagacccaagactgtcacactcccc
ctcctcaccaaccctaaacccagacactggattggccttataaaattctt
tcaccatttaatgaaaatcactaacatcattgcacatctcaaagaaatca
taagacgagacatcactgtgggtccttgcattctcatgatggagcttgct
cacatcataattttcatacatacccaatgtgaagtacccccaccctctac
ccttttcccttttcctttcagtgtccttcccaagctttttcaaaacaaca
caatctcccattgctgtatgcatctccctctttgaatcaacatcaatcta
cttcaatccctcatactttgcagacaacaaagcagcaaacttctaatccc
ccaaactgtcaaactgaaccttctccaatctctcctcccatgccctaaaa
aatcttgtaactcttgtgctgctgttcaactttttggaaaagaaattact
ggtatttttgaaatcattgtcctcccataacttacaggccctttgggctg
ttgctcttctcagtgcagagagttcataactacatgcggcagaaatgatt
gaaagtttcttcgtaacctctgatccaagcttcccccctttgcccttctt
gtgcctctttgttgccttccaaagacattctgcacaaccgtcacccttag
ctttagatgtgaccctgcaggctaaggcacccaatacctttgtttcaacc
aggctatcttctcatgccactcatgggcaatgacatcttcattctgagca
atgatccatggatgagacaatgcaaaagagcccagatgattctgaaagtt
attcaactcagaaagaaatgtgtcaatgaactgagcttcaaggaattccc
tctgagctctgtccacaacttcaactggaaccatgagcttctttatcggc
ctttcacaggctcgcctatcttctgggttgcagttgactggattctttgc
atgctcaattaccttgggatgtgggcacaatagataggacagatgaacgt
gatcaggcaacaacaaaggttagtagcgcatgtagtggcgtcttgaccaa
aaattaactttgccacattgtccaatggctcttcCTCTGGCGTACTATCC
TCATCTGtgacctaagccagttggatgtgaaaatattaatgtaggaataa
aatggtaggatgtgttggcaattgatgaattgaaattatgagcttaaaat
ctactcaaaaatgataattgatgatcatcaattatcatgggtttatcatg
taatttacatgataattgcgcctctgtagtattgtgtctacagaggttct
acagagcaccactgagctggaattaactcctatgtgggattttacatggt
cctggtatgctgccaggatcttgatgtggtgcgatcagatctgttcaagt
tgaacagtcaaatctttcagatctgttcaagttgagcaatcaaatttttg
aacggtctggccgtcgtccatcgttcgatcggtctggccgtcgtccgttg
tctgttggacaagttccacatggcggtggtcatgttattgcgtggatcat
gatgttcacatgatcctatttttatttggtcctgggtttgattcccaggc
cagatagcatgtttcaggccagtgtgatccgtggcctatgtcactcgccc
ccaaaaatggtgaattagggtgattgaaaaaaaacctcatgggagaaaaa
accgcgagggagatgaagtgactacgttaagcgtaagacttaggtggaga
gggagacagatagtttagcatgtttttaactctcaaagtaaggtgttact
ctcctaatgtttattcgctctgattttgttccgcgttgaaccctaattgt
accatttgtatgaactgatgtgatagtccaaggatcacgttcaaagcggc
tttctgacttgcggaggataccgtctttccgtagcagtactttatcaccg
accttgtaatcccagtccttgcgtgttctgttttcacgctcagtattgag
atcggtctggcgttgcctgtagtctcctattttgttccagtcagctagga
agggaatgtcgaacagcatgtcccgaccaaaaattgctgctcctggagag
gctttaagcactgtatggtaggtagagcgaatggcccatgccacattagt
taggaatgtgtcaatgtcactggcatctactgagtcggccatatcgattt
cagcagtgcggagcatcgccatgatgacttgatgcactcgctccagtatt
gcattcgcttgcgggttcttgacactggtcggcttacgctttatgccata
tgtgtcacataaggcctcaagtgaagtttaaattcgcttccattgtcata
tattacatgttgacaacgtgggtaccgactgaaccaggtcttgttcacca
aggtactaattgtggctgacgatttatcaaaatatggtacctttggtgta
ttatgtgctgagatgcccttgcgccccgtgtacccgtgggaatggtaggt
ttgtctaccaccggcagttctacgatttcgagccaactagttgctgggtc
tatcatagtcagacacataaagtcaatttctgtcttatcttttcctttga
gagtgtatggtccaatgagatccacacaaagcgcctcccaaggattttgt
atcaccagtttggtaggtaacttgccatacttgtgcttgtgttgtttatt
gacttggcatttgtgacagtttttgacatattttcggacggtagttctca
tacctgtccagtacatcgcagcccgaagcgtctcctcaagacgagttgct
ccagggtgttgaaggtaatggtggtaccaacttatggctctatgatggag
agctgtaggaaggaccatggctgtgcctttacacagcacctgtgtgtttt
ccaccaagcgcatggtgtactttttatcactagccaatttttgaatgctg
ggatcagagagctgagcctccacaatctcattgactgtgagaggataaat
tacctcctcttcactgcgattagcaaacactaagttcatggattcttggt
gtattgctggctgctgtgatgtggtgtgggatgcatagtggcaccaacac
tgtgtgaaagtcatccaggtgtccctctgattgtggacagggttgtagtc
aaggcgagagattgcgtcggctacagtattgtggatgcctttgatgtgga
ttatttccgggccatattcctctagaagtaacctccaccgatatactctg
tctgaggtgaggccaagggcatcttggataagatttttatggtcagtgta
gacctttatcttttgcccccacagcatgcctttgaactcttttaaagttt
ctactatggctaagagttctatttctgttacactgtatttttgttgcgtc
tcagagagttttctgctgaagaacgcaattggcctattctgctgtgtgat
cactgcgcccatctgttttgatgaggcatcagtgtagatttcaaactctt
tggagtaatcagggtaggccaaggcaacgtcttttgcaatgactgccttt
accgcttcgaatgcttttgatgtacctcatcccaatgccaagggaccttc
ctggtcttaaggctctggtgactttggtatgaccacactctcctaccagt
gaggtgagtggggcaagcatgttgctgcgcttcgcccaaagatctcggta
gtattggaccattccaagaaatctacggaggtctttgactccagttggcg
gtgttagtgcgaggattgcctgtaccttttttgttgtggtttaataccat
ctgtagtgagcacatatcccaagtactctgtttctgtggcacagaatttt
gatttcgggcatttatctttagacccgcgtctcgcaacctggtcaggacc
tgccttagtttctgtaggtggtcgtccaggctggcccttgtgatgcaaag
taggtcatcaaggtacgttcttacgaactcaagggctaccattagttctg
acatctttgcctgaaaaatgtcaggtgaacctgcaatgcccattggtagt
ctgaggtaagagtactttccccagggaaatatgatggtgcagattttgga
tgcgtcaggatccaatctaatggtgtagtaacccatatttaagtctaggg
ctgtagcaaaagtaaatccttctaactcttgcagaactgtgctgattttg
ggtattgggaatggcttcctaactagccttttattgacttccctaaaatc
actgatcatgcgcacagtttggtctgttttgggtattatgaatgacggag
aagcccattctgacgcgggctgaaactccatcacccccagttcacacaat
ctgtttaattctttgatcgttgtttcctttcttatttttggaactggata
tggcctgccatgatatggtttggcaccttcctttagttcaaaggagacag
gctctgttctccaatcacctagtgtcccatcgaacagttcctcaaattcc
ttgagtaactccagtaacttgttcttgtcgtggagactgaggtgtggtcc
agtggcatctaccactgcttggaggtctgccttttcataattagcatcca
ggatttcgactaccctttgtgtggccttttggtgctcacgggctcttgtg
ccatgctgttgtttacagcccaggctttttctatcttggtgctggctaga
ctattgatgtttctcattggcaacatgatttcatcaattgtaatttgttt
tgttcaaaagtccagaacaattcctaactctttcatggttttacaaccaa
gaatgaggtcatacactggcttggtcatctttcttttatcatactctact
atgtcaggggtgacagtgtattcccgactgtttgagtattcaaaaacttc
aaagtgaccttgctccttcctttagtgaggaagctcccattcgacgtatg
ccacgagagtggcacctgcctagtcaagtagggaaaatgcatgggcgttc
cttttcatggaaccaaagatcaccatcagaaccactgtctagcagtacct
taatggtgttgtcactggtgcaacgcctgctaggatgttcgattttcctg
cgggctcgactttcggttgctccatacttcacctttgccactactgcagt
gacacgcccttccaagtctggtagggttgacgcatcatcaggtgtctgtt
cggactcttgtgtgacgtcattgttcttacttgcttgtgcctttgattgg
tttgctgcaagatcatcttgtgttggcgaaagtatgtgatcggagttaac
tgattccgatgttgtctttttaagactttgttgttctgggtcgcttctag
cgtccataatttcagtattcaaatttgaatttgacagtagactatcagta
gctttattcggacaaggggtagtgtatttgtctaactgagtactatttgt
taaaatactttgactacagttgcgcccccatgtgctactggacccgcccc
gtcaggtggagtcagaatcactgctgtcactgtcataatcacgcttgcgc
ttcttggagctcttcttaagccttttgtttgctttctcaagtttttcaac
ctttgcagaaagctgagcaaatgcactagcggttttcttatcaagggctg
tgcttccatgcttgcccttgccaaatcccttcttgggtttaccgtccttc
tcatacttgcgacagtcggacgtgttgtgcgtcgcatgtgcgcccccatg
cttcttgcataaggcacaatgccttgccatcttgcgaacctttttgggaa
taggttcattgaacgacaccattttcctcttgttggactcgctgggattc
aacttgcccttctttgcggactgatcacgctctgtcgggaaagccttctc
gatcttctcgaggtcatcgagcaggtcatgaacgcactgtggtacggttt
cggcctttagctcgtactgagcctgccaagtcccagggcacatacaaagg
atatggcctgcgagatcggcatcgtcaatgggccctaccttcttggtcgc
cggggttgcccgatcgctctggtagagacagggcaatagttccaggtagt
catttagctgctggacacgctgcacaaactgcctgatgggcacccggttg
ggcttcttgaggccattactaatgtaatacctctgtgctttggctgcatc
atttctgaacaccgtaagcagatggaacgtgacacactccatgaaggagg
cccatgtcttgctcctgggggtgttgtgaacattgcccctcaagtccttc
catggactgcagtcgatctgctctgccaggattttactccatggctgcct
tgcttcttccgagaggaagttggagtagagctgaaagatctggttagcga
cctgctccactgcactcttcgccttggtttgggcttcagtagccttgtca
atagccttggagagggcagagtcatccctgacttcgccttctgtgaggtc
gcgactcaataccgcttcctctagcttctctgtgcactccttctcagccc
taacaagtcgttcataggcctcttgtaggccttttgccttaatggctgcg
atcgcttgttggacgtgcactaggaacttctctggggtaccgcgtgacca
cacggacacccttagctccaccttggtgggtagggtgagcttgatcgtgg
cagttgattcaactgcctcttgtaggtcatccttctctggaatgtagggg
atgggcggttttacccaaccgcttccacgctcacactcttggggcttgag
tccatccgggactgccttgctcatcttgaggttatcaagggctcttccaa
gaggggtcccaacaaacagggccttgaaaaaactctttggcgcacttgta
cgggacaacgtgatggtacgttggtcttgctggttgggcatagatacgct
ctgcctctatgatgaagaaggttgactgagtatgggtacgacgtggagaa
aaaaatccttacctcgtcgtcccaagaatgattgttctgcagtgaagaca
agcagtaactcgatggatgtatagatggctctgcgtgggaaggtctcacg
ccacggctatcagctgatagtgacctaagccagttggatgtgaaaatatt
aatgtaggaataaaatggtaggatgtgttggcaattgatgaattgaaatt
atgagcttaaaatctactcaaaaatgataattgatgatcatcaattatca
tgggtttatcatgtaatttacatgataattgcgcctctgtagtattgtgt
ctacagagtttctacagagcaccactgagctggaattaactcctatgtgg
gattttacatggtcctggtatgctgccaggatcttgatgtggtgcgatca
gatctgttcaagttgaacagtcaaatctttcagatctgttcaagttgagc
aatcaaattttcgaacggtctgaccgtcgtccatcgttcgatcggtctgg
ccgtcgtccgttgtctgttggacaagttccacatggcggtggtcatgtta
ttgcgtggatcatgatgttcacatgatcctatttttatttggtcctgggt
ttgattcccaggccagatagcatgtttcaggccagtgtgatccgtggcct
atgtcaATCTGATTCCTCCTCTTGTTCAAAGGTAgaatcttcctgtgaat
ctgaatctgagcctgactctgaTAAAGAATGATAACAGTGAGGTCCCATA
CATTGAAGATTCTTAACAGAAATAAACTAACTTACCATTCCTATTGTCTC
ATTTGCTGTCCAATCCCTCAGTCTTCAGATTTCCATCCTTACTGTTGTCT
CATTTTCTCATTGATTTGGACAGAATTTTATCTGCtgggcagttaggagc
actccatttcttcaacacattctgcaaaccagattccatttgttgatcaa
cctgacaaacataatactttaccttgtcaataccacccctcatgtccgca
agcctcaataatctaaaaagagggtaccacagttgacaaatgataaggag
gagatcccaaaatccatcatgcttcacaatgtgaccaatgaaaagaaact
tcttgcattcaatgaaaactttattcatgacagactccataattgtgccc
ttcaattgaagaatcctcaatagctgtagtgcctcccctcccatcctgta
caatgattcaatgaactgcagaatcctaccgttgttgtgaaccttggaaa
tcttcttgaacactgcgtggggagcatgacgggttgatccaaatacattt
ctgagcttttgtaatagaaagataaaatggcagttaatactaacgttgga
tacagttagaagatggacaacattactcaccaactttgcaaactggcaca
cctcttgcattggtctgacagccatgaccttcccaaacagaagtcagaca
gtgtgttctgtttggacaatgacagtacagagtggaaaatgttgctttat
taaggcgccggctttttgaacatttgcggcaccatcaaatgcaattaaat
caaacaacttattttctggatgaatccaccacatgagagtcaacatctgc
tggcaaatcaaaaagcatctttcttgtaccctacagaaacattatcagta
caatcaataacatcgagaacacaactaggattaccagccgaacaggcaag
gatgttcatcattggaaccttgacaatcattgcaccatcaccaaatattc
ataatccaAATATAtgacctaagccggcagtaatcgaaaagtagttgtag
ataaggaagtaaaaaaaggatgttccagttgtttggagttttaatttatg
agctattgaaatgatcaacaaatgaggattgcccaattgtgatcctctcg
attttgtcatgtaaatcatgtaaacaacaagtaatatattggaggctagt
gtgtccaatatttacagagaagctctcacattgcaaatttgttagttgag
aaagtattacatttttaggctctttgtttgggcagttgacccctgtcaac
tgcttaacttaactcattgtttctgatgtgtatacctgacaggtatgtat
ctcaaatatattctttctgagaaggtatgagttgggttttatatacttcc
ccttgtttgggaatagcaattatccctaggtcctgaaaatggggcctgtt
gggtcaggagtaccagtaggtatccttggctcatgtcactcgcccccacg
aatggagcgataaggtgtcaatgcccacgaaaaagaaaacctcttgggaa
aaaagaaaaaccgcgaagaggaaaaaaagatggtgtagcaatgacgaagc
gtaagtctgagtaggagaaaaggggtaaggtacaagtctgtctagtttat
tcgaaataaggtgtaactctcctaatgttaagtcgctcggacttagttcc
gcgttgaacccttattgtgccattcgtatgaactgacgtgatagtccaag
gatcactttcataccggctttctgttttgcggaggataccatctttttgc
agcagtactttgtcaccgggttggtagtcccagtctacgcgagatgcatt
ctcccgtcttgtgttacggtctgtctgccgttgtctatattcccctattt
tggaccagtcagcaatgtaggggacgtcaaacaacatgtcccttccaaag
atagctgcgcctggtgaagtctttagtactgtgtgataggtggagcgaac
ggcccatgcggcatttgtgagaaagtcagcaatgtcactctcgctgatgg
tatcggccatatcgatttcagctgtgcggagcatcgccatgattgtttga
tgcacccgctcaagtattgcgttcgcttgagggtttttgacactggttgg
ctaacgcttcagaccgtatgattcacagagggtctcgaagtgaagtttaa
attcacttccattgtcgtagataatatattgactacgtgggtaacggcta
aaccaggtcctattaactaaattacctactgttgctgacgtcttgtcaaa
gtagggttgttgctcttggacatgtgcgtctttgctcctttgcccctttg
tacccgtgggaatatcaagctgctggagctgtgataccggcaactctaca
atttcgaaccagcttgttgcaggatcgatcattgtgacgcacatgaagtc
aatttgtgtcttgtccttgcctttgagggtgtacggtcctatgaggtcca
cacataatgcctcccaggggttggtgattgcaagttttggtggcagtttt
ccgtattttaactgcctgcgcttgttcacctggcaactgtgacacttttt
gacgtgtgattggactgtcgttctgagacctttccaatacatcgacaaac
gaagagtttcttcgagacgtgtggtcccggggtgctgtaggtaatggtgg
aaccaagctacggcacggtgttggaggctttttggaataaccattttgcc
atccttgcagagtactttaatattctcaactaactgagttgagtagcctt
tgtcgagaaggctgtcatcttcttgttgtgcctccgctatctctctggtt
gtgagtggatagatggagtcctcttcgttgcgattagcaaacacctggtt
catggattcctgggtggttgcttgggatgcttctggctgtgctgtgttat
ggtagcaccaacactgggcgaaagtcatccaagttgacctgtcatccgtg
acgggtccatagtccagtcgtgagatggcatccgcaactgtattgtggat
gcctttgatatacacgatggtggggccatactcttctaagagtaatctcc
agcggtacactcgatcagaggtcagacctagagcatcctgcattagattt
ttgtggtcagtgtagaccgtaatctgttgtccccaaagcatgcctttgaa
ctcttttaatgtttctactatggccagtagttcttgttcggtcacgctat
acttttgctgcgtcggactcagttttctgctgaagaacgccagcggcctg
ttgttttgagtaatcacagcgcccaattgaaatttggagctatctgtgta
aatctcaaatccctgggaatagtcagggtaggccaaggtaacatcgcgag
cgatagttgcctttacagtgtcgaatgcttgctgatggatgtcatcccaa
tgccacggctttttcttggttttgttagcccttgtgactttggtgtgtcc
acattcaccaactaagttggttaatggtgcaagtatttcactgcgtcttg
cccaaatgtctctgtagtactggaccatgcccagaaacctacggagctgt
ttaacattttgaggcggtgttaatgcgaggattgcctgtactttttttgg
ttgtggttttataccatctctggatagcacatatcctaggtattctgttt
ccatggcacagaaagatgacttgcgcgcattgacggtcaagcctgcgtct
cgcaacctaatgaagacccttctgagttttgtaaggtgatcttctaggtt
acccttgctgatgcatagtaaatcatcaagataagttcggacgaactcaa
gggttgccattagctcagacatcttagcttggaagatgtcgggagaacat
gcaacacccattggtaaccgtaggtaagagtacttaccccacggaaagat
aatggtgcatattttggacgcatctggatccaatctaatggtgtaatagc
ccatgtttaggtcaagggctgtggcatatgtaaagccttctagttcctgt
agaacagtgctgattttgggaataggaaacggttttctcactatacgttt
atttacttccctaaaatcgctgacaacccgaacggtgttgtccttcttgg
gtatgatgaatgtgggtgatgcccattcagaatcatcttgccatttaagt
acccctaagtcacatagtctttgtacctctctttttgtgatttctatgtg
cttcttgggtatgggaaaaggcctgccatggtatggctgtgctccttcct
tcaactggagggagaccggcttacaatcccagtcacctagtttcccacta
aataactcctcaaactcttgtaggagctccagtaaccttgcttgttctgg
gccacttaggtgtgtgcagttgtctctgacaattgccctgagatccgctt
tttcatacttagcgtctagtatttttatgaggcgttttgttgcctccaga
gtactctgtggttccttggatgtctcttggtagatgctattgttcatagt
ccaagctttttccacagttgctcttgtctttaatttgttgatgtctctca
ttggcagtgagatgtcatccactgtaatttcttttgtccgaaagtctagg
acaattcctaactctttcaaggtattactacctagaatgaggtcaaaccc
tggtttggtcatgtcatcttccttgtattccacaatgtcaggttgtagga
gatactccttggaattggagtactcaaagaatttgactctgatcttacct
cttccagttgtctggaagctcccatttgacgtatgccaagactttggcac
ctgcctagtcaggtagggaaaaggcttgtcttttcctttaggaaggaaaa
taaggtctccatcagacccagagtccagtaggactttaattttgttactg
gggcgactccgcagaggttgtttgtatgctcttgcggattgactttcagt
cgctggttccattatggctactagggccgtgacaccgaggcggtccttgg
tgcttgctgcaatcacttcctttttgtgattgatactataattcacaccg
ggcatgtcaatactggcctcagtatgctctgttttgttactgactacttt
tgtgttgtaagatttttttaagttagatgatgtcgttgacttcattttat
ttcgaatttttaattcgttttttttgttttgggacaagatttttttgatg
tcttgctttcagtgacagttaatttaattgactttgaattttgactttta
ttagtcaggatagctttgttcggactgggggtagtgtaactgtcaattgc
agtatttaatttacgtttcttacatctacgtaattccccagtgctatccg
acccgcaccttcacgaactgtcgtcggagtcgctgtcactttccgagtca
ttagcgcgacgtttcttgcgcttacaagacttcttgcggagagctttctt
caactccgcctggactatctgggcgaagtttgcgccctccggtttccttt
cttttgaaccgggcttacctgcgcccccattccttttgataggagtaccg
tccttgttatagcgacggcagtcacgcgtattgtgacttttgtgcagccc
cccatgtttcttacatagcagacagtgctttttggtccagcccaccttct
tgggcttcttggggatgcgggagtccattgactccatcttccgctttgta
tcagccccttttgccttggtcgtattggcgggcttgatatcaagttccgc
attgttctcaatattctctaggaccaatagtagggccctagtactgaccg
gagtggtattctccgtgaggtcatactgggtttgccacttggctggacac
ataagactggatgattagaactgtacagggcacactctttatgtccaaat
gtttcgtgtcggacagacggccctttttttcatacctggaattgagatat
cgtaaaaattaatttttatcactacgggttttttctcacaacaccacaac
gtgctacgtcacgacgacagctcgtatctacactacaacaacgggattcg
aacgggtaaaaatgtagaagtacgggctaaaaaattttttttattgacat
acgtaaacgaagtaactctgatcacgtctgttttggccacaacgaaaaga
caaactgtcgcgatcgctgacaaatgaatgccacagaacgtcagtacaga
cgatctggatttcgcccatgtccatgactgcgatttgtgattttcggcga
tttcggccgttttttcgtccgttaataagttcccgcctaaactgccctgt
acacttctaatcatccagtctTacatgcgcaatagatgagtcgcaaggtc
agcgtcatcaagaggcaatactttcttggtcgcctgattagccttcgggc
tgtaatatgggcagggcaatgtcttgaggtagctgttgagctgttctact
cggacaaaaaaactgacgaatcgaaaccctgttgggcttttttaacgtgt
tcgtgatatagtacttgagagcttcgcccgcgtcatgacggaacacctgc
aataggtggaacgtgacgcactcgtgaaacgagtcccaagtcttcgtggg
agtctccgtgtgtggtactcccttgatgtcctcccaaggagctttagtca
cttgggccttgataatcttctcccagggctgacgtgcctcgtcggagagg
aggtttccataaagctcgaagggctttgctccagccgttgcgatggcgag
cttcgcatcctctagagctttcaaagccttgtcatacgaggccttggctt
ctactagggcaggtgaaacagcctcggtagtcgtaccgggcgaatcttgt
ttattgcccttcttctttttttcagcattacgtaccgtcacgtactcctg
cttggctagttcagcctcgatcttggctgtttcaacagccttctcggctg
ccgcgaagtccgtgtcaagctccatctgcttacacgcgtgaatcgcggag
tgtacatgcagtagaaactgctcgggagtcccggacgcccatactgccac
ctttaactcgtttcccgtattggggagagtcagcttgaaataggtggtct
ttttgtcctttgcgagggcatcctgcacgggatcctgctcaggaatgtaa
cgtatgggggagttcttccctccaacgccacgttcgcactctacccactt
aagccctttggaaatcgctttcacggaggacatggctcgtagtttttcac
ctaggctagtgcctaagaagagcttcttgtaggaactccttggtggacta
agaaaaaaatcgttcgcacggtgacgtgcaatgaacgtagtactctgcgt
ggtagaccttgcttttgttcgaccgcctgtgggtcgtcaggatgagcctt
cgtgtggttgagatgcgagcaacttaccgagttcggctatcgtacgatag
tgacctaagccggcagtaatcgaaaagtagttgtagataaggaagtaaaa
aaaggatgttccagttgtttggagttttaatttatgagctattgaaatga
tcaacaaatgaggattgcccaatggtgatcctctcgattttgtcatgtaa
atcatgtaaacaacaagtaatatattggaggctagtgtgtccaatattta
cagagaagctctcacattgcaaatttgttagttgagaaagtattacattt
ttaggctctttgtttgggcagttgacccctgtcaactgcttaacttaact
cattgtttctgatgtgtatacctgacaggtatgtatctcaaatatattct
ttctgagaaggtatgagttgggttttatatacttccccttgtttgggaat
agcaattatccctaggtcctgaaaatggggcctgttgggtcaggagtacc
agtaggtatccttggctcatgtcaATATATCAACATTCATCAAGAGCTTC
AGCATTTGATTGCATTGGTAGGCAACAAAATGCATCAAGAAGGTCTCAGC
TCATTTCATACCGGCTTGGAGGCTTATAAGAATTGTTTGTACTGCAAGCA
TGAATAAGCATATTTTTGAAGCAAGTCAATTCTGGAAGGGAGAAGGGAAG
GGCATGAGCGACACATAAATGATTGATCACAAGCGAGTGCTTCCTCTCTG
CTGTGGAGTTATTCTTTCCAGAAGAAGTTACAAGAAGTGTCTGATGCATT
GATTTTTTGGATGAGTCCACCTGAAAGCATTGGTCATTAGGGCTTCATTT
TAGAGAATTGGGCTGTGAAAAGGAAGAAACAGTGGAATGCTCATCAAGAG
TGGGTGTTAGATCCAATGCAGCGGCTTCCGAGGATTTCTAGCAGCAAGCT
TGGCATCCTTCTGCTTAGAATACGCAGCATATGCAACAGCATCCTTCTCC
AGTGTAGAAACAGCAAGGTTTCTATCATGAGAAACTTGCTCAGCCTACTT
TGTTTCCTTCTGGGCAGCAAACTTCCAAAGACAaccttccaccgctgagg
gatgctcttgcaactagcaacatcctttccgccaatggcatggtgccaag
ccttggtgtggttccacttggattgctgaatccaacaaaaatggcacttc
cacattttgtgaccctctttgtcaacaatcttctcaaacttcttggcctc
ccacacagtcttgatagatgttggcaCAGCAGAAGCACTGTTTTCTGAGT
CTGAAGAAGAAGCGACATGGGGTATAACAAGATCTTCCTCTTCTTCCTCA
GCAACATCACCCAGGTTCCTAACAGATGAATGGCAGTCATCGTCATATGA
CATGCCTGCTTCTGTTTGCTGTGAACAATGGaattgtctctgtgggttga
gatatccaccgccccgtgcatggtgcatagcagtttaagtgaaaaatttt
ttagctgtgacaatgtttttgtaaaaaaggaaaggaggcgaaattcttac
ctgtgctcacagttgctgcttctcttgacagtggcagagagggcgttggt
ggcggcgagtcgtgaatgtgtctgcgggctgagatattcactggcgcgtg
catggtgcatatcgatgtaattgaaaaattaaaattattaactgtcacaa
ggttgttgtaaaaaggaaaggaggggaattgttacctgcacttgcggttg
ctgcttctctcgacagtggaggagagggcgatggtggcggcgggtcgcaa
atgtgtctgtgggctgagatatccaccggcctgcgcatgatgcgtagtgg
tgtaattgaaaaattaaaattattagctatgacaatattgttgcaaaaaa
gtaaaggaggggggaattgttaccggtgcttgcggttgctgcttctctcg
acagtggaggagagggtgtaggtggcggcgggtcgcaaatgtgtctgcgg
gctgagatatacaccggcccgtgcatggtgtgtagcaatgtaattgaaaa
gtaaaattattaactgtgacaatgttgttgtaaaaaagggaaaggagggg
gaattcttacctgcgtttgcggttgctgcttctctcgacagtggaggaga
gggtgttggAGTATTGGGAGTTAGTTTGTGTGGTAGTGAGGGGGTATTCA
ACTTTTTAATTGGATGAGCTGAATGAATGTGAGAGAAATTATTTGGTGCA
TTCTTTTTAAGACTCATGTTACCAATATCGTTTGGTTTTGATATCTGGCG
GGTGCAAAAATTTGAGTGTATTCTTGGAGTTTTACATGTTGCTGAGTCTC
ATTCTTgaaagcagaagaaacaaaaaagtcaaaagttaaaagaaaTGAAG
TTGAAATGTGTACCATACTAACTCTAATTCCTAGCATTCACTTTGATACC
TCTAGCAAACATCCCTCAACACTGTTGTTTGGAGTGTCAAAATAATAAAC
AGTTGATGTGTTCTGCACTCTCACTCTCATTTGGTCAGGTAATTATCATT
CAGAAGGAGGGGAAGGAATGCAAAGGAATGCAAAGGAGGGCAAAGGAGGG
AGAAGGAGGGAGAAGGAGGGAGGAGGAGTGATGGGGAATGAGGAGGAATG
AGGAGGAGCTATGAGTAGCGAGGAGGAGTGAGGAATAGCGAGAAGGATTG
AGAGTgagggaggaggagggaggaggagggaggaggagggagaaggacta
ggttgcaaattccgattttggttactgtccgaaaatcacagtaaccagta
accgaacagaattactgcagtaattccggtcagttccggaaatattgcgg
taaatgttgtcaaaatgagtcttattttatgatgtcatggcatcacagcc
tttaagtattgagcaaagtacttaagtaagtctttctccgtaatctcgca
atcacaataatcgggttactgtcaaaattagcaaatattctggagtaacg
cacaattccgcaggaattctgccggattttgcaacctaCGAGAAGGAGGG
AAAAGGAGGGAGAAGGAGGGAGGAGGAATGAGGAGGAATGAGGAGGAGGG
AGGAGGAGGGAGGAGGAGGGAGGAGGAGGGAGGAGGAGCAAGGGGGAGTG
TGGACGAGTGACAAGGGGTGAGAAGGAATGAGGAGGAGTGCAGAGGAGTG
AGGAGGAGTGAGAGGGAGCAAGAGGGAGTGAGAGGGAGTGACACGAAGGA
GAAGGAGGAACTAGATCAACATTGAAGCCTGAAAATGGTTTTGTTACAAA
CAAATTATATAATGTTTGATTTGTGGGAACCTTAGTTTTATGACAAAGCA
TGAAATTGTTAGAATGTCTTAACTAGGATGTTTTCTTGCCAAACTACATT
ATTCCAATAAAGGGATGCTCATTGCAGGTATCTAGTACATCACACCGTCA
ATGGACTGTTCCAAGATTTCATGATGGCTGAGTGTTTCTTGATCATTGTG
TTGAAGATTAAGGCTGAAACTTTCTCTTGTCATAGATTTACCAATCAATG
CTACTGTTATTAGTATCACTTTGTTTCTGAATATCTGAAAGGATTAGAAA
AGTATGTACACCTCAAATCTTATTTCTCCTTGCAAATTATAGTTCATGCA
GGGTTGCCATAATCCGGAATAATATCAAACCATGATAATAATGCATGGGT
TTGATGTGCACGATTCCTAGTGAACTCCAACATCTCTTCATGATTATCAT
TGGCATTCATGATATGTTTACATCATCAAATTTTAGACAGCACAATAATA
CAGATCTCTCTGGCCATAAGGCATTAACGCAGTCCTCTGGAGACAGCTCA
TTGATTGTTAAATTCAAAGTTTTCGTATTTCATGATAATAGGTTCCCATG
AAGTATACTCCAAATCTTTTGTTGTTTTGTAAaggaataaataagtatat
tcagattaagcagcaggaaaataatgatcttagatacctttactttttaa
ttcaactccgcgacgtgtatcctttgaacagatatgtatagatacaacaa
cctcatggcacacaccaaaatttgtcagaaaggtcctgtccagctgtcta
agcaggcttgttcagaattggccagcagagatctttgttggatgattcag
tgcaagcccaattggatttctgaagtaaaatttgattggttggctgattg
gggtggctacaaaggcaaaattgttctgcaacaggccaataccgtacaga
ctgtgcaatctctgttgaaaattctggttccggtttacaaagtcaGAGCC
TTAAACCAGTCATGGATTTGATATTGACCAAAAAAGTAAGGTTaaggccc
aatctttcagttaccccaacacataccaaaacttgagcattttttcaaaa
tctcattttgggtgagttttcatttttgcttacctcagagtttcatgagc
acacacacaagggatttgcaagaaagcaaattcacaatttcctatttttg
agagaggacattcttaaagatgtctagtttgttggttacttatcaggcat
ctgattttgaaaccatgccaaggaggaattgaaagtactactaatgaaaa
ttcgtttcttgcagatttactgaagcttaataaaatattttatgaattac
atgttgtgttcatatttgggtgcccaccgtccttacaacACAAAAGGAGg
tagccaagtttttgattctaaccaggatggcttcgtgaagttggtactct
tacaaattttgggatgtacaataccaatcatcgtatgtagacttatgttg
ttgtaatgaacattttacaacatctcagttatccaagaattatttaatga
gaatctaacattttctaatgacagaagtttgtcacattgacttcaaaaga
tgatgcaaacacaaagccatcatgatgaatgagaaagatgtcactgatca
tgatgactttgaattccagcattcttttttctcacttatcagttttcttt
tccgtctccccaatcagcacactgtgtagagattttaatgtgtatgaaaa
tgttatgaacacaaaaattctggaggtttttccaggtttgtgatattttt
ggtccaatgtggtcagcttcctgaaaacagtcaatgaatttatcagttga
tgccaaggtaatttcctcttgtagagaaaaaaccattttactagatctcc
ttaattttgatatatatgtaatatgtctggtgtgaaaaaaacctggagag
ggctgcatcatggaaaaaaACCCTGAACAAAACCATATTAGGGTTTCCCC
CAACACATTTCCAGAAGAACATCCCAATTAAATCGTGTTATACACACAAC
CAAAAAATAATTATTTCAACCCAAATATTGATCACACACCTGTGTCTACA
AACATCAAAATTATCCCCCATAGATCATGTGTTGAGctgatgctgttttt
cgtgacatacgtaacaatgtcatgtatttaacaggttaaggtcagatgaa
cataaataccttttatatgcaccaaaatagcaaccacatacctctgactt
gaaacatcaaaataatcactggtaagtcataaaacatctgttggttatat
tcacaaaaatctgaccacatatccaccaaaatatcggcaacgtacctctg
tcttcaactattgaatcaatcaacgtaatggtgatcctggtttttgttac
atacataacaatatcacgtacatatccattatttattgattttttaaaag
agaaatggattatttattcaccaaaatatcaaccacatacctctgtctta
aaacattaaaagatcattggtttattatacacatactaatattgaccaca
tatacaccaaaatatggaccacatacctctttctgaagatatccctgttg
tggcaacactggttttttaaatattcataacaatgtcacgtacatatcca
TGAAATGAGTACTCTTGATGCCCACTCCACAAGTCTAGGAGTAAACTAGA
GTCTCTTGAATTAGGTGGTGTCTGGAAGTTAATTTCAAGGTGACAACTTA
AATGGTGCACACGATTCTCTTGTGGATGAGCAGACACAAACAGATATTGT
GACTTCTAAATACTTCATTGACTTCATTTGCCTCACCAAGTCAATGTGTT
AGAGATGGCAAAGCAGCTAGAGCCATCTTGCCCTGTACACAAGCCTTGGC
AGGAGGTTGGCCCAGAGAATAATGTTCAACAGAGCGACAAGTATACTGAC
ACAAGCGGTGGTGCAAAATAAGGACCAACACTGGGTGCCAGCTTTGCATT
TGCAGCTGTCATTGGTCTTGCACAATTGTTCTTCTACATACTGCCACTGT
CTCTTTTTACTTGTGTTGCCATTACAACCAAGAAATATGCCTAACATGAT
TGAGTTGTGCCAAAAGATTGGCTTGATTGTGACGGCAACACTAACTTGTG
CCCAATTCTAAGTCCAATCACTTTTGGCGAAGACAAGGCTCTGTCACCCA
TTGCCAGATATTGCACCAATAATCACCTATGTCTACACACATTACCTGCT
ATTCCATACTCACATGATTGTATATTGTAATATTGGTTGAAGCCTATGCC
GGCAGTAACAGCAATTCATTCATTTGAAATTTCTATAGGAATGCACCATA
TGGGATAAGCATCACATTTATCCAAAATGCAATGACTGAACATAACTTTA
CATTTGTCTGGACGCTCATTCACTTTGTCAACGATGACAATGAGTTAGAA
AAGGCAACAAAGGCTGTGATGTCCTATTTAAGGTCAGATATGTGCTTGAT
GTCATCATGAAGGGATTGGGTTGTGCTTGGAATGCCGGTGAAAAGGTTAC
CATTGACAAAATCATGATTCGTTGCAATGACCAAACAGTAGACTTTGTTA
AGTACATGCTGTGCAAACCCATCAAGCATGGCATGAAGGTGTTCGCTATT
TGTTGCTCTGTCACTGGGGTTCTATTGGGATTTGAAATTTATACCAGAAA
GGAGAATGTGGCATCAGCAGCTGCAATTGCAATTGTAGATAGGTTGATCC
ATAAGTCTGGCTTCTCAGGAGCACGTGGTCGTATTCTCCATACCAACAAT
CGGTACACATCCGTCAACCATGCAAGGTTTCTTTTTGAAAAATATGGTTG
GTGGTCTTGCGGAACATTTGTACCAGCCAAAAAGTATGCACGCAAGGATG
ACAACATCCCATTTCATAAATTATCAACTGGAGCGCTGGGATCAATTCCC
CTTAGTTGGTATTGTGAAGCAGCATTGGCAAAGAAGTTTGGTGCAAGGAA
TATTATGTTCAGGCGACTACGTGGAAGGATCGTAAACAAGTCATGTTCTT
ACACACAATAAATATTGGATCAAGCAGAGGGATATATACAGTCAGAAGGA
GTAAGAGAGGCTGCAGTGGAAAGGATATGTTTCCTGCTCCACTTGCCCAA
CTTGACTACACAGAGAACTATGCAGCTGTAGATTAAAATGACCTCCACAG
TGCAGATTACAGCACATCCATGAGAACAGAACCGCTTCTACTTTCACATA
TTCTTTTGGCTCATTGATCGTGTAATTCATATGTTTGTGATCTATTGTAA
CTTAGCACAAGAGAAAAGAGGTCCACATTGGCACCAAAAATATTTGAAGA
AAGACGGTAGGTTTAAATTTCAGATCGATCTGGGTATCGTTTTACAtggt
aggacttggaaggcaatcctcctcgcgactagacaaggaagattgattgg
ataccatgcaattgtgaaaaatgtttcttctgtttgaatctgttgacaaa
tggtactgcacataagaagcacaaggtcacaacaacacttgttcaacatg
ataatactcagactgtacacaatgggtgcactgacaaacgtgtagaccta
aagaaaggaggagggtattgtaagatgtgttatcaacacataggatagct
gaagatagagcattgagtaagaatgagaagataaagcaatgcgacacttc
aaggttggtgtgtccgggcgtgtatgtaaaaattgatggactgaggggta
tgatatgcacaagaagaagtaggttgttaatgcatttaatgtccatgtat
tagttacaagactcaattgaaacagcagtgagagcatactgagcaactat
tgataccgtacattaaatctctgaaagtggacccaatatcccaactacca
gaggttgtgcaataattgcaccacaaattttgtgctatcacgctcttttt
tgtggtgcaattattgcaccacctcataacgtactattccgatgcatgta
aacatcagagcaactgacaaatttgtgagaaagttattttctggattacc
ctgaacagaaaatctgatgccaaacatttgtaccaataattttaatttac
tctagcattaattctaataaattcattgtcTCAATTCTGGCCGCACCTCA
ATTTTGATATCTTATACGCATCACTTAGGTGAGCTTGCCGGATTACatgg
aatacctgcaagtacaaactgtgcaagtgtctgcctgatagtgtttcagg
tgaacaacaaatgctttcagctgaccacattttgtcaaaagactaaaagc
agcaaccacactagaacagcgcctgatctgagtctacgtctgcagagggc
gttctgagggtggttgctgcaattcgactttgacccaatagtggtaatct
gaatgaaaatgtaactagagAagcaaatataattaaatgttattgtaatt
attgaaacgttagatggactattgttagtatcttgggatgtacaaaattt
caagagataggcagtatcaccagtgataaatccgtgacatcctgtttaat
aaaggaaagttgttgagaaacaaaatagagatgacaggatcacaatgaag
caaaagaaacagtactacctataaagattctaatggaaggcacaactggt
gagagtgctatgcaattggttgcaaacgaAGCGTGTCACCACGCTTGTCA
AAAACGATCGTTTGTGGTGAACGCAACATTTGTTTGCGATCAAAGTGATC
GGTCTGGAAGAAACGATCATTGGGGAGGTAAGTGTTTTTTGCGATTGAAG
TGATCGGTCCGGTAGAAATGATACGATCGCTTGCTATGAAAACAAAAAAT
GCCTGTTTGCGAGGTAAACAATCAAGAGCAAACAAAAGATCGTTTGCGAT
CGTTTCGACGATTGCGTAGAAAAGATTGTTTGCAATGGCAGTGATCATGT
TTGTTAACAATGAAACTAACATTCTCGTAGAGATTGTTTGTTCACGATGA
AACAATTGCTTGCGTAGGTGACAGAACAACACGAAATAAAAGATCCTACG
TGGTCGTTTTGACAATTGAGTAGAAAGTATTGTTTGCATAGGCACTTATC
GTTCGCAATCTGACGATCGTTAACAATGAAACGATCATTCACCAGTAGAA
TGATGGTTCGTGATGAAACGATCGCTTGCCTTGAtctcaggaaaacatga
aatgttcacagggtttgcatcaatcgtagcgatgggtacactctggtaca
ctcgtctgtttaccgtactagcagacagtactactatgaagaatgaaaaa
cttgaggagtgcacaaaaatTTGATTGAGAAGTCAGGCATACATGATTtt
atttttccttcttgttattttctcaacattttctttatagtgcgagaagc
ttcacaacctccccctggtgataaagctttgtcattgcaaaatgccaacg
aaatttcgacgactttgtacgtcggaataggacaacaaggtggtgcaata
attgcatcaccgtgaaaatacgtctctacagagttggtgcaattattgca
ccacctctgtggtagttgggaTATTGACCTGATATTGACCAAGAACACAA
ATTTTTATATCAATACGTCAACCTATAATATAATATTATATTGTAGAAGT
ttggggtgatggacagacggggcacatgcaggcaccaacgtctccctcgc
caacatctcattctgttgttgagagtggctgcctccatgacaggtgattg
atgcagcggttcGTTTGTATTATTCATCCAAACTAAGTAGCGATTAATCG
TTAACGATGAACGACAACAACACGACACCCACCCCAACCCTCCCACGCAC
GGGCACGGCAGCACGAGCGATGGATCCCATATCCCAGCTCACCGACACGT
CTCGCGAGCACGATGGGGCGACTTCACCAGAGCACTTCGACGAAGAGGCT
GAAACGAGGGACGGCGAAGATGGGTGGACCTTCCCGGACCCGGGCCTTTT
TCCAGGGGACACTCCGCAACCGCTCGCCCGCACCAGGGGGCAACAGCAAC
AACGAATGCTGGCGGTGCAGGCGGCAACACCGCCGGTGCGCAACGAGATC
AGGGGTGCCACGATCGCCACCACCGGCGCTGCAACTGTGGCCACGCCACC
AACTGGTCAAAATCGACCGGAACAACCGGCACAGCTGCGCGACGACGAGG
GAGACGGGGCGACGTCGAGGCCCTCACCcaccgcaacaccttcggcactc
attagggcgtgcgtgaaggaccctcccatcaaaactcaggaggaaatcaa
agcgttcctccaatggcaatcgagcagaagaggggaagcagaggaacaAA
AGAGGTTCCGggatgatgctgcgggatactcgcagctcctcgtgtttgct
gcaatgaggaagaagtcccgccgacatccacctgatccattctgtgggca
tatacccgaatgtccccggggccgagaaagattgggcaggaaaatgtgtg
gggttcttgggagatcgaacgagggtagccacaccacagatagtggaatt
ggggcggaccacggcatgggggtgggaagagcaggtcgcgtgcgtcgatt
gcacggtaatggaccttttcttcgctacacctgcaaatgccgaaaaatgg
tggacgcccgaccaaactgcaccaacaacgagagtgcaatgcccacggat
gctggcgttgccaccagattgtgtcatgttctgtgcgcaggcccggcgaa
caccatgggaactctcgaggttcgtcgtcagacagatacaagagagggaa
ggggacccggcaccctaccaactagtgatggactggtgttgcttagctgc
gcagccagggacgggcaccaattcgaatagcagtgtgctcgcatttgtca
ccccggcggtgttggggacaaccgagcatttccacacatgggcccaTtct
aggatcatggccacacttggtcaaatcgaagacccaggcgcacagagtca
aggtgctaccacaagaagccccacgggccgtctggaacgacccagcccca
ggggcaactggatgttggaatgattgcacaagtaactgcagctgtggtgg
cggcgcttcgggcagaaacacaaggcgactgtggtgatagcgcggagcgg
caagggaagaacgcggacgcagccaaaccttttagcaactttcaaatggc
taaattaaaaggtttcagttgcgttcgtagtgaagctgctttacagccta
tatggcagtattttaaaagtacgaaggaggtagatgctcaaagaacacag
ctgatggaggaaatgaagcagtgggcaagaaaccatgatgtgcagattaa
cagaagtgtttactttgagaaggcaagcatggacgacttcaccaagatgg
agtttgggccggggacgcccaccgcctatttgaacacggctgaacagggt
atatctatcctggcctgtcgcccacgattgggcaacgaggcggcagacct
gcgatcaagggaacaggcggtcgactcgactcagaaaaatcacacattgg
cggaggcattactcctgggaaagcgggaccctcggcccccagcgtcaacc
ttccatgaattaaaactcgacctcggtactttttgtgctttgctttgggt
actattcggagagaagtgtgatttctttgataactgctttgccttgttta
cgatgttggactctgagagcgttactgcgaatgcggtcaatttcacaccg
acaatctgcaggcaaataacctgggcaattctcaatgatagccgccagta
tttcttcaaaacggtgacggttgacaatttcgcctcgggacaggttcgat
ggccgacctccctactcatgcaaatcatcggagcggatgttcacgcatgc
agggagatcaagatgggaaacttccctaccaagtggTTGCCACAGTCTTT
GGCGGCCCCTGCGGGCAAGACAGGAGGAGCAGTAACGCGGAGCGCAGCAT
ATGGTCATACAACCTTCCCACCACCAGGTCTCCCTCCGGCTGGGGCCTAC
AATGTGGGAGCAGGAGCGCATCGGGTAGCACTGTGCCAGAGAGGGCACCA
TCGGCCCATGGAGAAAGAACAATCCAGATCcgacaaacagatatccaccc
aacaattaaggcattgatgggaccctacattacgcattttaggagcgtac
aattcagaaatttgcttcgagctgcgaatgttggggaacaggccttgcca
acattgccacagtatttggcggatggacgtaacaatttatgctactccta
tatccttggcaaatgccaggggcgggtgtgtggacgtggaacagtgggac
atgcggcgcatcgactctcccagaagacttcgtgacatcgttatgcaacc
tattagcgccaggcgtcgagaagcgactcgccaccgaacctcctacacca
ctacaggcataccaacattccaacccatcgaaaagatggaagcggagcgc
ctgagggctaccgctaacgtgggatCGCGGAGGGTCTCACTGGAGGCGGG
AGGTCCTAGAGGTGACGAATAGGGCAGAAAAGGCAATAAAACGATACCAC
GGACCGGTTGAGCCGACAGCGCAGGATTATGACGAGCACAGCACGCCACG
ACGCAGCAGCGCTACTCGACCAGGGTGAAGGTAAGACGTATGCATGGCCT
AATGATATTTCTATGCCAAGCATTGAGCGACGGACATGCGACCACAACAG
CAATCCACCAGCCAGACGATGGCAGCGACACAGTCCAACGCATCGACTAC
AGCCACAGCACGCAGTTTGCCGGCGAGTCGACGGTAGCCAAGCCTTATGG
CAGTGATGACAGTAACTACAGCACAACGGTATGCGAAGTTACTCAATTCG
ATTGAACGCCTCACTTATGGCACTCAGGGACGATCGCACTAACTTCCTGT
CTGTTTCCCTTGTCCCTTCTGTCTATCGGAATTACTCGGTTCCCAACCCA
TCTGCTCTATGGATACAGGCACTTACTAGTGTGGTAACTACCGTGGCAGC
CACCATGGATGAGTGTACTGGGCTCAGAGAACCGATACTGCTAGGCGGCA
GCAACGTCACGGGACATACTACTCCTAAGCTACAAAAGGAGAACAAGACA
AGGCGGCGGAATAAGCAGCAGGAACAATCACTGCAGGGCAGCTATTGGAC
AACACATGAAGGAAACTCTCTCTACCCCCATTGAATTATGACAGACCGGT
TTACCgaacaaaatgtgcccgcagggttggcactacaccacccagcggca
aaccacttgctccagtacgccacggcaggatgcccggtcctgacgggtac
gccatggactcacgcacagatggaagcagccatcgccgtggtccacacac
atcagctctcgagaaggacgctatcgaccagcttcatgcagaggtacacg
acaaagtgagtagagtggacaggcacggctagtcgaatgggacagcatta
aggctaaccctcccaaggaattgaaaatctcaccaatttcaatgattccg
cataagtctaggaagtacaggaccatcctagacttatcgttctccctacg
cctccaggatggctcaagggtgccatcagtgaacgagaacaccataaagt
ctgcgccgccgggcaatcgaccaaattggtcactccctgttgaggataat
ccatgcattcgcatcgacgtctaacgacgaaaaagtcttcatggccaagt
gggacgtgaaggatggattctggcggctggattgccaggaaggagaggaa
tggaatttctcttacgttcttcctcgacatgacggaccaagcacaacact
cgtggtccccaactcgctgcaaatggggtggatcgaatccccaccttatt
tctgtgcagcgtctgagacggcccgggacgtggcgcaggtatatatcgag
acaccagtcggatcacgaaagtggcacacaagttcctcccacaaacacaa
ggttcaccggcattccaaaacctcccagcagttcctagcaccactggaac
caagccccttcgatacctccttgacgcctatgttgacgattttattggtc
ttgtaatccccacgaccgccaacaacttgatcacgtggcgaacgcggtca
tgtgcggggtacatgatatcttcccgccacaagcaaacgcagatgatgac
cccttgtcattcaagaaactcttgcaaggtgatggagcttggaacgtcac
aaaggaaatccttggttttgtttttagtggagacgacaagacaatgtggc
tgtcggaagggaaaagggatgcactgcttgagacaattaagtgctggcta
cgcggaacacgcaagaatgccaaatttggcattccatttcaggagtttcg
atcaacgcctacaaaatacggcattcgttcacatcaattccggctggaca
tggattgatgtcgccattttatcgagtcttgtctaaagaacctaaggtgg
tattcctccggcgaaataacggcttgtacactgccctccaagattgtcag
cggttcctccgagagtctgtatcaacgcctaccctatgccgaaacttagt
ccatgggtggccagatatagtgggagttacagacgcgtcgaaggaagggg
tgggaggcgtagtgttcggggaagcagttgccacaccagcggtggtcttc
cgattcgaatggccacaagaggtacgagatgatattatgtcgtcttccaa
tccaactggaagtataacgaactcggatctggagatggcagcattggtca
tgctgttcttggtcatcgaaggcacagtggaaaaccttcacgagaaaagg
gtggctctctacagtgacaacagccccagcgtccactgggtgcagcggtt
ggcgtcgcggagctctgtagcagccatgcacctcattcgagtcctatcat
tgcgcatgcaattccatcgaatctctcccctcacaaccctccatatagag
ggaacacagaacgccatgactgacatcccgtcgcgctcatttggaggcat
taagaagtggcattgtcggtctgatgacgattttctcacactttacaaca
ctttgtttcctttaccatcgcagcactcctggacactattccacctatcc
tccggtctcggtacgacgattatttccatcttgcggacgaaggatatcga
ggtggcagagtggcggcgtctacgaaaaacagggactgtcattggaacca
ctggaccaagttcgtcgaacctgtgggagtggaccctcaccttcaggggg
tcccttacgcaaccagagtcagactcctcacgggattcgctgcaggcgtc
cgatccggagactttggccggggccgccaagtcacagctcaaacagtttc
ttcggcaatcacggccgttggccagacgattgccctggccgtcggcgaaa
atcccaccaagctcctcggatcagacaagctaatacccaggctttctcag
atgctggatggttggcgaaaatgtgaccctgctaccaccaaaaagctacc
agtcgaggcagacgtacctacattcctgtgcaacttgggagtggctccat
cggctacaccactcgaggcggcagttggggatctcaccctcatagcattt
tactatttgttgcgtgtaggggaatacacatgcaaacggtcccgcaatga
ttcaaaacaaacagtccagtttaaactggaggacgtcactttcttttcgg
accattccggaaaactacaacaactcccacgaaatgcccccgatcacctg
ctcctcaccgcaaagtcggcgaccctaaaactcgacaaccagaagaacgg
ctggaaaggcgtttgcattcatcaggaatgcaacggggaactggtggcgt
gcccagtcagggcgctggctcggcgggtgattcacattcggcatcacaac
aaggacccctcaacttacttgtctgcgtactgcacaaaaggtgcacggaa
tgacgtcacggatcgtcatatcagtgctgccctcaaattggccggcatcg
cgctaggctaccccgggcggggttttcctattgaccgcatcgacactcat
tcacttcggtcgggcggtgctaatgccttgtcattggcagggtactcaga
tcgacagattcagaagatgggaaggtggaaagggtccacctttaaggaat
atatacgtgaggaactacacatattctcgaaaggtatgtccacgcagatg
aagcagactttcaagttcgtgaatatcgcaggcggggcttaccacgacgt
cacaacaacggtgctcgacactgagtacaatgtcaacgcggcagcggcgt
aatggacAGTTCACCACGGCTAGTGCAACCACCACCTATTCCTCCCAGTT
ACAAGTCTTCTACTTGTTTAATACCTTCACACTCGGAATGACGGGGTATA
AGGCCACCTTGGCCATAACACCACTGATATCGGGAATGGAAAATTCGATC
ACAGGTAGAGATTCTACGGAAGGAACATGGGGTGGTCAGCATTGGCATCC
ATGGATTCGGACGGTTTTTAGTCAACCCggggagctggccagaggcccgc
ctgatgcagcgtccctctggtcacctccaccggtcctccttgatgggcct
acatgccgccctttccctatcctccaaagtgaacaccctgcaagggtctc
caaaatgggcaagtctttggctgacaggcaaagggagcagggttagcaca
aactaaccctgcgatagtttttggcacatcagggagcattttagttatgt
aggtacatatagcacacaaaatgctcacgtttagtttatgttgtacaggc
atccaatcccgtcatggaacccagtcgtgcaagaacctaggtccagtacg
aagtacttgattggggtgatggacagacggggcacatgcaggcaccaacg
tctccctcgccaacatctcattctgttgttgagagtggctgcctccatga
caggtgattgatgcagcggttcgtttgtattattcatccaaactaagtag
cgattaatcgttaaccctctccccacccttgatccaaggcaagtctttgg
ctgacaggcaaagggagcagggttagcacaaactaaccctgcgatagttt
ttggcacatcagggagcattttagttatgtaggtacatatagcacacaaa
atgctcacgtttagtttatgttgtacaggcatccaatcccgtcatggaac
ccagtcgtgcaagaacctaggtccagtacgaagtacttgaGGGTTAAAAT
AACTGTATGGAACCAGATCCCAGCCAGATCCACCAGGTCAGATGCATCCA
TCACCTACCACCAATCACCGCAAGAGAGTAATAGAGATCTGAACACAGCA
TCAATCAGCCCAATGCCAAGTGGACTCCTATATCGAAGCATCGCATTGGC
TACAGCTATATCTGGACTTCCTTTCCCTTGCCAATTGTTGCTGCGCACAT
CTTTAATCTCTGGACTTTCACCTCTCAGAGGAGCTATTCTGCATCCCCGT
TTTAGCAGTTTTAAGATGTCTGAAGTTCAAAGTGATGAAGTATGCAACAC
CTATATCGATAAACTTGCCCTAATATGCATTAACTCTAATAGGAAACAAC
TAGTTGCTCGTTCGGTCGGCAAATCTGTCTATTTCACACCTGGTGGGAAA
CGTGAGAAGGGAGAGACAGACGAAGAAGCTCTTAGAAGAGAATGCATGGA
AGAACTGTCAGTAAATTTGTCGACCTTAACCAATACAGCAGCATCAATTG
AACCTTATGGAAATTTTGAAGCACATGCATACGGCAAACCTCCCGGGACA
ATCGTTAGAATGACTTGTTTTCGGGTTACTCCTCGTGAAGCAGAATTAGA
GCTGGAACACCTAGTGAAAGCCAGTGCGGAAGTCGAGGAATTGAAATGGA
TTGACTCCTCCTTTGAGAGGGAGAAATTGACAGTGACCGGAATCATGATT
TTAGAAGACTTGAAAGAAAAGAACTTGATTGATTGAGTAAATGAGCTCGC
GATCATTGTTTGATTCCGTCGATAACTGGATAACGCATTTTTTGTTGATA
AATAATACAACTAGCAAGCCTTAGTAACTATTAAAGTGTCATTCTGTATT
GCTCCAAAAAAGTTCGAGGGATTTCAGCTGTTACTGGATAGCCATTTACC
ATAGGGGCATTCATGAGAGGAACATGCTCGATATCATCTAATAAGTCTTT
CCACAGATAACAGTTTACGTCACGTTGATCGTCATGATTACCACCGACAC
CTCGCTGGTCATTTTGCAATCGAACTTCCTCGTCTTGGGCTCTTTGGACG
CCATTGCTATCAACCAAAAAATCGTGTTTAGAACGAAGTGAAAAATCTGA
GGGGTCGATGGCCCGCAACACTACATTTGGGTTCAGTATCTCCCAGCCCC
ACGAATCCAACCTTCGCATTTTTCCTTTTGGCCACAAATTGGGAACGATT
CCCCATTGAATCACTCCCGAACGTTCATCTAGAAACCATTGAATTCGCTC
CTCAGGTCGCAAAGGGTGCCCAGTAAGTTCGCCCTGAGCTGACCACCATT
CGTTGGATTCCTGTTCGCTTACACCTACAAATCTGACTTCCCTGCTGGCG
GATTCTAACAGACCCGACTGCACGACGATTCTTCCGTCGACGACGTTAGG
TTGTCCTATCCAAAATCTGAAATCGAACGCCAATTCTCTCAACTCGTGTG
CATATATCGATTGCCTTCTTGAATCTTGCTCTTCCGCTAGATACTTACAC
CTCCAAAAACTTCCATCGAAAGTGCGAAAATTACATGGGATAACACCAGT
CCTCTTCCATTCCATGTATTCACACAACGCCCTATTCCATCGTTGCTGAA
ATCCCCATTTCCCCTTCCATCTTTGATGGCATAGATCACGCCATAATTGA
TCCGATCTTAATACTTCACGAAACAGCTTTGAAACTAGACTAAGAGAGCT
AAGGGTATGAAGGGAACAGGCATCAACAAGGTGGTTGACCGTGAGAAGGA
GAATGTCAGGTGTGGCGAAGATAGCGTCTGCAGGAGTGTCGCAGGGCACC
ATGGTGCCTCCCTTACCATCAATCGAGGAGGGAGGCTGTTCACCTGCTGT
CTACAGTGTCCACCCTAACTAATAATATAATAAATAATGGACTTCCACCT
ACTTCCACTCGGCTACCGTATATCACGGTAGATCACGGTTTTTAAAACAC
CCCCAAAATGTGCTGGGTCATATAATCCGTGTAGATCCGTGTCTACCTGT
AACccatgctcaataatatcatagatgacgtcacttttttacttagccta
cgacaaataacaagtatccgatttctggcagcacataaaccccatgttta
ggccgtttaatgctacgtatcatacaaattaatctccgtatgatacaatt
tttaaatattatgtacaatattaatatggcccatatctctagagctatac
ctagtgcaaccccccctcccaaggccccccaaccaatacacactctagca
tggagtcttaactaattattgtttgtagctctaccgtataaatcggtgtt
taggtcattaacattataagtcgagtgggagttgaattagtgccttttgt
tcttttctgcttcgtgtccaccctgccaacactaaaacataaaaaataga
ttctcctcactgtcagcaacatgcccatatgtgtagctccccataactcc
ttctagttgtggagttacgtgagatggtggctaaacacaccacacatcac
ctgcacatccacaacatataacatccactgcctcataactaaaaattttg
cgcgaacggacaaaaagaaagaagtacccccctacggaagtcaataagca
aagataccaaaaaaatctcacagacaataagctaacttgagtgcattata
agttacttttttaatgaatcttttgacatttcatttacctaagcatagat
ttatatggtagtttggtttgacatggccataggggcccatttgaacaaca
attgctgtcactattagagaactctcaattttgtttatagcacatatatc
atgtgtgccatacaagttatggcacacctgttgtaccaattgaaattgct
aatatggtgcacatatgcgtaccataaatatgacatgaaaaatgtcatat
tatttcacaaatccattccaatgtgcaatggcataacataagcttaataa
gaattaaaaccttagttccttttgaagttgttacttagaaagttgagaca
acacaagaaacctcataaagcaagtcatcttcctgtcatccttctgctcc
gtgcaaacatgcacagagctggtagaatggtgccaaccagttcttagagg
cttattgtattttgagtagagtaactgcagatttaacacattgtggcata
tttatggaggttgtgtgttgctgccaatggtttgagtaacaatgtttttg
cattatttcatgttcattaagggatatttctttactcaaccattttgaat
agttacttactttttcttcttgttttagtagggtttgtcatgcccataaa
ttttgaggaataccatggatcatcgataaggcacattcagcaatgttcta
ataattatttttattgtctattcattgtagtgcacacatatcttgtgatg
atactgtacttaatacctaaataccctattgtaaatcttacacactgtaa
tggattttcatttcactgtgctgcacttacatctttgattgctcatcttt
tttcatgttcacaactgggtaagtcagttgattgtaccacttgcaggttt
cagatgactaactctattttttaaattgatgcatcctttgtcaccattac
agataataacaattacaattacaattggcatagttgccaaactttcttct
aaaatggtagcaattatcgtaaggtccatgttgaaatgaaagacgataag
tgccaccagactctcacattgtgcaactgtgtttttgtgcatactcaaaa
ccttaactaacattacagaattgatgcaacctcaactcatctagtacgtt
tctttgtatactccatgttttcattatcaattgtatcattgatgcaactg
tatgccagaggaacagatagaacgagaaaagttgctgctgtatgagattg
ctatcagtatcagtaggggggagggaatggttggattgaaaggttgtgca
aatgatctatttggggatacatttggtgatgttcccacagaattgtacaa
gttggattgttgggatggacttttagggatattttccagcattatgttgt
taagttttgtttgttgggatcttcttcttactcttggtaagaggtgggct
cacaggttttttcatcatccggtggctttagtaatggggtaaatgatgta
atggttgcaatagtagtcttttttcagtctgatgaaaattgacattgttg
tgtgcttgaaatgtttcaagtatattttcagtgctcatgaaatattttgt
tttactagcatataattatgtgattgatagaccttctctattgtatgaat
tttctaggaatttatctcattgagtgatcattaatataggtaatatctta
agatactttatattacacgcataatatgacctatgagtccgatcgtggtt
aagtattattagcaataatgtctctcggaagtatacaggtaattcatcat
agaatcattctgtgatattgatgaccagtaataaccaattatcaatacgt
atcatagatgacatcacatttttcagctagccattatagaacaaatctat
gattttgttgaatcccaaaaaatccgtggcgcgtgtttactaagcagtct
tggtggatttgtttccatatcatagagtcattctatgacaaatcacaatc
cgatttccagccacacttaagcctcagtagacatagtgaatggctggatt
cagaggttgtaaaaatgatctatttggggagacattttgtgattttccct
cagagttgtaaaagttggattgtccagggtgtttttttcatctctgtgag
aggtgggcttgttggggtgatttccatcattattgtgttaagttttgttt
gttgggatcttctttttgctcttggtaagaggtgggctcacaggtttttt
cgtcatgtggaggctttagaaatggggcacatgatgtaatgatttcaatt
gtaatgttttagtcaattctgtttgcttgaagtgtttctagataggtaaa
tattttagtctgcatgacatattttgtcatgtactaacaaataattaggt
gattgttagaccttctcaatggtatgatttttctcggaaattctcttgtg
aaatgttgtatgttgtaaacatggtaatatcttaagatactttttatcaa
tcgcacagtatgacctatgagtgtgattgcaatttcatgttatgaactgt
aatatctcttggcattttataggtaaaatatgatagaatcattctatgat
attgacgactggtaataaagccagtgattttaacacaatgaagagatatg
tgcatcctctttatctacttgctatattttttgtactgtatttcccgcca
tttcccaccatatttcgatccatcatgccagaatccaaatcaggttggtg
gtgaatttctatcaatcggtcccagttccccactcactgcccacgttttc
gTCGCACCTTCCCAAGAGCCATCCTCTCAAAACACCATcccaagtgaaat
tcacttttctgactatccaattgcattgctgagttctgacctctaaccaa
acatgaagattgcaaaagagaccgaacttgttgagaacggacatctggca
gtctgtaggtcttacgaaccgaaggaaaaatggttcagaacacagcaaat
tgatgcgctcatttcatccagtcattcccattgcaattcctgtcaagctt
taggatacctcctctttactatcaccaatggaagcaattggtcttgaagg
tctttgatgtcaattccacagacaattttgagtcgtacaacacaaagggc
actgtccgcaaaattcatcccggtcgcccaagtgctctgtcagaagtaca
tccacagatgaaggagtttgcatcttccatccacgagtggggtttccaac
tcaccaacagcatgatggcacaagaggctggacatcttcttccttccttc
aaggataagactgtgagagcaaaggtggtcacaatagaccaattcacgca
tgtgcttgggcacacacagtgtgtggccagacatactgctcaaaagcact
tcgcagtgactgaggacaacttgaagaccttcattgccatgaagagggtg
aaagtccaacgacatgacccaaaagatatcctgaatatggaccagacacc
cattcatttttcctatcactcaaacacgacactcgaagcaatataatcaa
tgtcaatccaacagaggtctcaacctctgaaaccaagcatgtaacacttg
ccgcaactgtcactgcaagtggaaaaatgttgacacttttcttaattttc
aaaggTGGGAAAAATTGACTAATTGCACTTGAATTTGTCACATTTCCTGC
AGAAGGAAAGCAGTCCCATCAGCAGAAGGCGTGGATGGATAAGGATATGA
TGAATGAAAGGATTGGCTTTGTTTTGACGCCATGGAAGGAACACTGCAGC
GCAAGCAATCGATCCATTCAACTGCCCAtcctcatacttgatgcctacca
tttgcatcagatgggtttggttgtgaactgaatccagacaatggggatag
aggtggtacacatcccggcactctgcacttatttgtgtcagcctgttgac
gttgggattaacaaacccatcaatacttgtctatgcacaaaatgggagga
ttggatgacagctggagagggaattgaagatagagtcaggaaggaaccaa
gtcacaaagtggtgcctgagtggctagtagagagtcatactacaatgcta
gagataattgggaggaacaaatggatgaagaatggttttgagtggtttta
attctataatattctattaaatctccactgtttccacgtatgagtaacca
cagttttgatggtagagtacccttatgctcttgtttggggaatcacagag
gaagacttctgtgatctgcaacagcacaccatcaagcaaacttgcagttt
ctccgctcgcatacttgcgtgcagcaaactaaatgcaacaaccatccgtt
ccatccattttaacaagataacacgcaaggtggactttttccaccaagcc
caagcaaaccagacatcccacaccattgccctccccttcaataaatgcat
ttctgcatgcataaggatgcattttgcaactgcgaccatgaccatgatca
ccaggaaggaaaccaactaagacgatccggactgtttttcagtttggtgt
tttgtgtgtgtgagttttgaagcttataagcataactcagcaactagcag
gagttatgaggagaaaaacctatgggcatgttgtactttatgaggacaaa
cattctaagatagttttagatcatccaggggtgtgtatctatgtgaaaaa
cacaaaaggacagaaaaaggggggtcttattgtgaggacttaaaaaccat
gatatagggTAGATTTGTCAGAGATTCATCAGGTTAAGCAAGATGGCTCA
GCATGTCTATATCAAGATTTCAGAGATATCTTTTGTTCATAGTGCATCTT
TAAACCTTCTGTTGCAACACAATGACATTAATGTTAGAATATGACTTCAT
TTCCGTTGAAATTGAGTATTACAAACAGCCAGCAagcagccgatgaaaga
tttgttgcagcaagctagaccaaagaaaactcattgaaacagaggaagta
ttaggtttacatatatggtggcttgtcaacaattgtttagtGGGCAGGGT
agatataattttaaaggaaagttagcatcaaagcatcatgactacccatg
cacatcaaacagattttttttcacacatagtgaagtgtctctagattgtg
caaggacttgctctggccaaatgtgacattactgtctcactgAagaagga
gaattagtaggagaaggagaaggagaggagaaggagaggagaaggagaag
gagaaggagaaggagaaggagaaggagaaggagaaggagaaggagaagga
gaaggagaaggagaaggagaaggagaggagaaggagaggagaaggagagg
agaggagaggagaggagaaggagaggagaaggagaggagaaggagaggag
aaggagaaggagaggagaaggagagaggagaaggagaggagaaggagaag
gagaaggagaaggagaaggagaggagaaggagaggagaaggagaggagaa
ggagaggagaaggagaggagaaggagaggagaaggagaggagaaggagag
gagaagggagaggagaaggagaggagaaggagaggagaaggagaggagaa
ggagaggagaaggagaggagaaggagaggagaaggagaggagaaggagag
gagaaggagaggagaaggagagaggagaaggagaggagaaggagagagga
ggagaggagaaggagaggagaaggagaggagaaggagaggagaaggagag
gagaaggagaggagaagggagatggagataagcggctcagtttccaatac
aacaaagattttgaaaaatcttgattATGTTCAAAAAGAAGTGGGCTcat
gtgcctcacataaaaaaatacctactttggaaaagaaacaattctaaagg
taagcaaacatcaaaacattacgactacccatgtgcaccaaaccaaaaaa
ataattatttaaaggtgattatgtatatgtatatggttgaagtacctgtt
atggtcaaaggcaaaaaaaaactgcactgcaagacaggaaactttcaact
ttggcgatgagtattgccatatggagttgtcagattttgtcaagaaaatg
ttaactgtcatcattatgtcatcacagggatagtcaatgttagtcacaga
atgtcatcagtgtgatcgggatcgtattttggtcgtcacttgatttgtca
ggtaatatcacttaaatttgccacttcatcacttacggtcattagttgtg
gatgcgttaccttgttgtccttggcatcacttggtcataatcagttctgt
atgcaaggttgtcaatctcatcacgtgggtcggctggacatcatcaggcg
tagtcccaaagtagaaatggtcatagtgggggtcgtcaaaatgtcttcac
cttaagtcatccaagtcatcaaaatgtcttcaccagtggtcttctgggtc
atcaaaataatatcaccagcagttgtcagggtcatcctatggttgtgaca
agtagtcacatgagctgaaaaagccacagatgacacttgtcatcaatttg
gcttgccagaaacttccatgtggcaaagttgcctgtcttgTTGAGAGAGG
AGTAGGAGGAGGAGAATAGTGGCTCATTTCAAATACCCATAGATTTTTTA
AAATTTTGATATAACATACATCTGAAATCACCATCATGATGCGAAGAAAT
TTGAGACAAACCTTTTCTGgcagaacacagacatgtttaggcagcattgg
acagatatgctccttgaaatgcttccaagtagtatttaaggtgcacagta
tgacttgctacttttattAGTACATTCTACTTGTACACACTCACAATTTT
CCTGTTAACCTATTAAAGTTGATAATACAATTGAATAGcatccctgatgg
gaaaactgttgtgttggatggattgaattttacctgtggagtttgaataa
tggagaaaaagaattctctgttctgtttgtggaattttgcagtgcaatcc
atgaaatgtgtcttggggcatttcatggtttctctaatcatttgtcagag
ggatatgtcatcattGTTAGTTAGGATCTAAATGCATTGATTTGGGACAC
AATTGCGGAATAACTTTTCAAAACATCAGGGGATTGAGGTCTCCTTCTTG
GTTGCCAGACATCTCTCAGGATCATTATATACCACTTGACAAGAAATGCC
ATATCTGGGTCATGTTATTAAATGGACACCAGTTCAAAACGAGACCTGAG
GAATGTTCCAAAATGCACAATATAAGATACCTAGtaagaaactcaatgcc
attctctgctgttgacatattgtgatcaataaccagcactttcgaatata
gttgtttgcattttttatcatatctttcacattagatattttaaaagtac
cgccagactcatccagcagtttcagcatgatagtcaactgtgacagacaa
actccaagtgtacacagacattccatcagcaattttttgatcactaatat
acttgattcccctgagttggctCAAGGAATGCCTTCAGGACAACATGTGT
TAAAAAATTATGGTGCTTATGTGGTCCAATCTGCCTTAAAACACACAGAT
CAGTCATGATTCAACCTACAATTGGCAGGACCAATGCATTTAGCTGGCAC
AATGACCATGAGGATCGAGGATGGAAAAATAGGATTTCACATAGTCGGTC
TGGATAGCATGTAGACAAACCATGGCATCAATGGAGCCAGGCGGTAGTTG
ATACTGCTTTGAATTGGTGTAAATATCAATGTATTCTGAAAGATCCTGAT
CCATGCACTCCGAAAGACCACAAAATCATCAAAAATGAATGCCCTCGTGA
Ctctcctattgactcctgtaaccaacttggagatcttttcaccaaaggtc
tgtcggctcctgcctttactcacttgcgatccttgctgatgggttggtaa
cgaatacccatccttaggctcgagagggagtgcgaggtatcatgacatgt
tctgatacctcccagagaggttcatgcgtggcacaggttctttggtatcc
ttttcggttcttttcttcattttccatctgtcttgcattttcacttctgg
aagttctcatctgtctgtcgtttggtgtctctggagccatacaaagccaa
gaattctgacacctaaattcttgctttcttgtcattgctcctcttctctg
cgcaacattcttggaatcagactaaatctacacgctttatcatgttgatt
gttacgtagtctgatttgaagtgttaacttcataatttgtcacttttATC
GATTCTCCAGCCAAGGTACGCCGACACCGCAGCACCATCTTTCTCAGGTT
GTTTGTTGCATTTCAGGTTATGCAGCCCCTTCACACTTCGCGTGCATTTA
GAACCTCGGTGTAGTTTGTTTGCTTTTCTGGTCGCCCAGCATTGTACGCC
GTCCCTTTTTTGGCACCTTCTGCCTTCTTTCGGCGTTGTACGCTGTCCTC
CTGTTTGCCAAGGTAGCTCACGCTTTGCGCCCTCTCATCGATTGGCTTTG
TACGCCTTCCCATGTGCATTTTATGCTCTGCCTCCGGCGTTGTGCGACTG
ACCTGCGGCGTTGTACGCCTTTCCTTCCGCCCCTTGTTGTACACACTCCG
GTGTGCTGGTTTTCTCTGTTTCATTGCCAGACCTATATCTTCCCTGTGCT
GTGCACCTCTTCTTGCCCAGTTCTTTGCTGATTGTTGCGTTGTACGCAAA
TGAAACCTTCCATTGGCGACTCCAGTCTGCCTTCATCTGCGGCACCCATC
GTCCGGTGTAGCTCGTTCGATCCATCTCAGAGCCCTTGTCCAGCCCGcct
ctgccactactttgtcaactggggatgtttttggttgatcgtcatatatt
cctttctctcccttcctcacaacctgtcgccttcctttccagccatgact
tctttgccttcttctccttctgattcgaagccatctcgccccagcagatc
ctccggcaccgactgtagccccattggttcgtccacagagtccctccttt
cttacgattaccttgctgagtccattgctctggccctcaagagcctgttg
tcccctgcctcgttggtcggaccaggtcgtcattcttctactgctgcgcc
ccgcgcagatgtgccgtgcgtttcccttcgctccagcctcggcctccgtg
ctgggcgtcgttccgacgaagaagtggctgctggacaaatcctcgtctcg
tgtttcgaccgtggcaattcgccggattctcgcaagaagctacaagactt
ggtgagtgtccagctccctcatgcacttaccttgctggactactcgtctc
ttcctccgactcaactactgatctagggtcgtcggcgattgacacccaga
cagccattaatggtgtggttgactgggctgtcacgcatgatgttttttat
gtctgcaacatcccggttgaccctcaccattgtgtcaaccgtaccttctc
actgggtacaaaacggtatctttcaaccaagtagccctctatcaagaact
tgtcaacacctatggagttgaagtttacattgaaagtagtacttggctcc
tccaagtattaatcaagtcaactgagagctctatccttgtccaggtcaag
cagacttatgacactcttcatgatgctcaaaagggtggcctcacactctt
caagctactagtggataggattgaccaccgctcttttgagtccacccagg
cccttctcaacttcatcactggattccagctcgccaattttgatggtgaa
aatgtgcctctagctacggcacgcttcaaggccatggtccggctcttgcc
cactgctgccataccccctaatctcctggagtacttcctcaatgggatgg
cattttgtgcctccgacgacttcaaagaagcctgtaagtcacagcttggg
ttcattaacccaatctacactgactgggccgttggccgcgatctcctctc
ccagctagactgctttgccgccacactagaggcaaagtatgcagcacttt
ccacccttcagaagtgggatggctcccaccaaaaggctagcattttcaag
gctgatcatcgtggctcctcctcctcttccccttgccaacatcagttttc
tttgtatcatgaatggtttcttcaccagacatgtgctacctgtggacaga
atcaccccacttgggcccatggcaagccggacgccttggagaagaaagag
catcgcatccagcagcaacaggcatccacctcctcctctcgtcagaaact
tcggttcaagtctcctgccaccaagactaaaatcagtgccgctgtccatc
aagccatgattgactgctgtgacggtgatctcactgactgtgatctctat
gctcacctagctggagatggtacttccacagacaatatccattatgactc
tcccaccccgtctgacgacacagctcactccggtcaggatgcctcagctc
aggatgccacagatgtcaacctggggatatctgccctggttgcggagggt
ttaggaaacttgcttttaaactgatgggcggcgggtcttggtttggtccc
cgtgaacgcctttggtacaaaaggttcaaaatcccttggtctagttggct
tccactccttacttcacttgctttggtgtggtcggatctctcttccattc
ttcttatcttctcctgtatgccagttctccaattagagttcacactgcct
tggcaggccctagaggatcatcatcccagcaagcctcgaccacctcccct
tccagaccctttcTGTCTCTCTCGGTCACTTCAGTTTTCATACTTTGTTT
TAGCCTTGGGCGTCAACATTCAACATCTGGGTGGCCGGTCCTTTCAGCTC
CTTGCATATCTAGTTCTTGGTATTCACTTCATGACAATCTGCTGGAAGTC
ACCGGGCTCTTCTCCATCCCAAGCCAACAATACCCGAGATCCCAGGTTAG
CGTGCAAGCTTGCTGGTCGTGCCTGGGGTGACCTTCGTTGGAGGTTGGAC
TGCCTCCTGTTCCCAGCTGTCAGAATTATCTTTGGTTTGCTTTGCGACCT
ACACTCCTTTTCTCTGGCTGGGCAGTGTTCATGTCTGGTGGTTGGTTCGT
GGATTTTCACTTGCTTTCTTCGTGCTTCCCTTCAGTTTGTTGGTGCCATA
TGGATAGGGTCAGTAATCGCCCCAGCCATCCTGAGCTAGTGGTCGTTACC
AATTCTTGAGGGCGCTCCCTGCTATGCATTTGTCCTCCTTGGTACTACGC
AGCCATGAACTGGCTTCCGATTTGTGCTCCTATTTTATGTGGTCTCCTGT
ATCACATCATCTCCCTGGCAGACATGGTCTGTCGTGGGTTTTCCATTGTG
GTATGCTAGTCGTTCGGTTTCAATCTCTGTGGTCCTTGTGTTGCCTCCAT
TACTACTCTATGTTCATGGCTCTTGCTACTTGGATGGGGTGTTTCCTCCT
TACGATGGTGTTGGTTACTGTGCTACCTTTGCTCTCTTCCATGCCGCTGC
CTTCTCTTCCTCAAGGATATTTTCTTGGAGGATCCATCTCTTCACCTTCG
CAAAGCGCTGGATGACCTCCTCCTTACAGCAACCACTGAGCCTGATCCTT
TTGACTCGGTTCTTTCCTCTTGGGTTCGTCTTTCTGGGGGTGACTATGTC
TCTTCTCCAGTTGTTGGCTCTTGGATCACCCAGTGGAACACTATATCCTT
GCCTCCTCCAACAGGCATTTCATCCAAGTGCGACTTTGGTCGGCACTCCT
GGCGTCTTCGACGGCATTTCAGGCATGTGGCACAACGGGTTAGTCTTCAG
CAGGACAGGCTCCTGCCTATGGCAACAGCTAACCTTCCGCCGTTGTCTCC
GGGTGAAGAGTCTTTGTTTATTCCCTCAGATGTTGATGTGTTTCTCTCCT
CTTTCCATCCTGCAATTGCTGGCATTCGCATGCTCACTCTCGAGCGCATC
GACCACCTTCGCTTCCTTCCTGTATGGCGTCGTCCCTTGGTGACTGTGTC
TCttcgctcctgtcatgattctctggtatcctctgccatgaatggttttg
tctttcctgctatgatggagacggtacttcactcggttggtggttttgac
acctgtccgctcattgtggactctggagcttcatgttgcatcagcccatg
ccgtggtgattttggttctggctatgcctctagtgacgtccagatcacag
atctgtcctctaccaataaggtgtgtggaaaaggcctcatcacctggtga
gtccttgataccaatggcagagaagttgagattaagcttcctggctacca
tgttccttcggcatcggttcgtctgctcagcccccagtgccttttgacag
ctgattctattgggggtggtcatggcacgcaggatgcatctaagtaccgt
ttccatctcaacaacgatattgttcttgatgggccttacggacgggcaaa
tcttccagtccttcccctcagcaccagctccgacaaggagcttggcttct
ggactcggtgtttttccttcactgcctccaaaaccactttatggtcaaac
aacctccttgccgctggcaatacaaacctttctccagcccagaaagaact
tcttctttggcactatcaaccctcccatgctggtctgagcaccattcaca
acctgctccatacaaaatgcactccaccggttcgctccccatctgagctt
gttccgttgtgtcatggggatccgcttccttgcaagtacaaaccttctag
cttggtcacagactgcctcctatgtgctgcatgcgagattgcaaaggcca
agtgtcgtcggcctcagctttgttccactgacggctcagtctctgccgat
ccttcctcactcaaagcaggtcacacctctttgggtgattgctttagttg
tgatcattatatctctcctacaccagggcgtatggtttcccactctggtc
atagctccacccgccatggctatgttggtggtacaatctcggtggatcaa
gccagtcagtggatctttcacagtccccagcattctctcaatgctgctaa
cacattgtgtggaaagctgctacttgagcgcgaggccgctgatgttggtg
ccaccattcggtccattcatacggacaatggggtcttcaattcaaaactc
ttttgtgactattgctcttctcaccaacagaagctgcgttttagcagggt
cgatgctcatcatcagaacggagttgctgagaatgctattcggaccatct
cttacatggcacgcacaaacctcattcatgcatcgcttcgatggacggaa
cggtctctccttgacctgtggccctttgctatgccgtacgctatttggta
cacaatcgcctcccacctcatggatacggtctttctcctgtggaactgtg
gtctcaagtcaagtccactcactctgacatctctcgtgcccatgcctttg
gttgtctagtttaagtgctcgaccctacccttcaagatggcaagaaaatt
cccaagtggaacagcagtgcccgccaaggcatctttgttggttttttgcc
cgaacactcatccctggtgcctttggttttcaaccctcgtactcagcgca
tgtctccccagtatcatgtgatctttgacgatggtttctccaccgtccct
tccctccacacagttgatgagcgggaccggcgctttgaagatcttttcca
tacttcttgtgaaccctttctggatccgtctggtactgacaatgacggcc
ctcctctgagtgacaactggctatctcctgttgaactcctgcagcgatca
caagctcctgcctcccgtccggagccattgacttttgaccctatgtctct
cattccccgtcgatctgctcccgtacccgacgctccagagggagatccac
caagtacatcccatccatctccttctgttccagagggagtggtctctctg
gactcttcacctccttcaatctccgacgtcggcgatgactctttgccagt
tcccttgcccccttccccagtgccccccgtccggtctcgttatcctaccc
gggtacgatctggtgattggaaagatgggccggcacttgatagatcccat
ccattcaccaaagggtgatgggtgacaggtttcctgacttgccttctctc
tgtacccgattatgccttctcggctgcccacacttggagtcggccccctc
tgtctgtctgcaatattggtgcctctgacggccctctctactcctccatc
catgtgaaaagcactcatttggcacatctctcccttcttcaggatgattg
gagttccttaggaatggaagtctcaactggactgtctcctgaatttgcca
cctaccttcagccggacctgtctgatgaccctctctccatgacaatcacc
gatgtccagcctcacctactcaaagcaaaagccagcaagagcgacccaga
taaccccacatggtctcaggctatgaatagtgctgacgctgataggtggt
gggaagccatgcccactgagatggaaacccttgaggtcgacttgaaagca
tggaagctcgtcaagcgtgaaccatggatgaaagtccttccttgcacttg
ggccttccgcgtcaagtgttttccagatggcctcgttaaaaatttcaagg
ctcgcttctgtgtccgaggtaactgccaaacagagagggtggacttttct
gatacttggtccccagtcattcaatggagtactcgcactatgatggtcct
tttgaccaagcttggcctccgcagtgctcaggcggatatcaccactgcat
ttgtccatgccaagcttggccctgatgaacacatcttcatccaccaaccc
gtcggttttcaccgggggcacaatttagttctgtccctcaatcgctcagt
ctatggccttcgtcaggcgcctcgctacttcttccagcacttgaagcgcc
acatggagcgtcatggcctcaaacagtccaacttagatccgtgtctctac
attgggaaatccgtcatcgccctctgctacgctgatgatattctattcta
tgcgcatgaagactcgcatattgatgatataattcaatgtttgaagcaag
atgggataatgattcgcaaggaaggctcagccgaaggattccttggtgtt
gatgtcaagtctctcggtaccccatccgctcctcgtctcctcctcacgca
gacaggcctcaccaaacgcatcgtggaggctctgggtctctgctcgtcct
tttccaccgcggctgcctctccggatgaaacctctccacttcccaaggac
tccctgggtgtcccggccactggtaccttcaactatgctgctgtggtggg
aatgttgttctatctcagcggccacacccgccctgatatcgcctttgcgg
ttcaccaatgcgcccgttatacattctgccccacgcgacgccacgagttg
gctttgattcgaattggtcgctacctcaaaggaaccatggacaaaggtct
cattatgactcccagcaatgatccctggttaccccgatgccgattttgcc
aggctgtatggtcatgaagactcccaggaccctcactgtgctcgtagtcg
aactggctacctcatcacaatgttcggttgcccggttctatggaagtcca
agttacagactgaaatagccatttctaccatggaggctgaatatgttgct
ctcagcacttcttgcaaagacctctttcccattgtggacctgatccgaac
gctctgctctgctgttggtcttgagatggctgctgtggccaatatgcata
tcaaaatcaatgaagacaatgtgggtgctcttacccttgccagcttggaa
ccccaacccatgatgcctcgctccaagcattacgccatcaagtaccactg
gttccgggaacatgtgcactcgaggcatgtttgtctgttaaagattgact
cccgtaaccaacttggagatcttttcaccaaaggtctgccggctcctgcc
tttactcacttgcgatccttgctgatgggttggtaacaagtacccatcct
taggctcgagagggagtgcgaggtatcatgacatgttctgatacctccaa
gagaggttcgtgcgtggcacaggtcctttggtatccttgtcggttctttt
cttcattttccatctgtcttgcatttcacttctggaagttctcatctgtc
tgtcatttggtgtctctggagccatacaaagccaagaattctgacaccta
aattcttgctttcttgtcattgctcctcttctcggcgcgacattcttgga
atcaaactaaatctacacgctgtatcatgttgattgttatgtagtctgat
ttgtagtgtacttcataatttgtcacttttatcgattagaactactaatc
actagcaaacactacactctctatcaacattgcgccagtctccagccaag
gtacgtcgacaccgcagcaccatcttctcaggttggttgttgcatttcaG
GATCGTGAACTCAAACTGTCAGCTCTTCGCAGTTGGGCTTTGTTGGGCTT
ATGGAAATGATTTAGTCACAGTGAAGCTCAAACGCCACTTTGGGTCATTC
AGGTTGAAGCTCTGAGGGGGAAAAAAGAACCGCATCAAATTAAGCGAAAA
GAAACTGTCGAAAAACTTGTTTTCGGATGAGCAAAAAGTAGAAGACTTCG
CTTTCAAAGTCCTTGATTACCACCTTGAGCTTCTGAACAAGAATCGCAAA
TGAACACAAATAAATGACACTGAATGTTTACAGGATATTCGTACATGTCA
ACAGTCGGCTTGGGGAGAAGCCGTTTCAACATGGTGTGGCGTTAAGTATT
AATTTTCAAATTCATTTGTTCAGTTAGCACAGATGAGAACATGAGCAGAG
AGGAGCTGGGCTGGGAAGAAACTTTTGCGCAATAACACCAAATCAGCACA
ATACTGACTTAGCGAGAGCGAAGATTATGAATCATCTTTTTGTCGCTATT
ACCCTCGACCAGACGGAAGTCGTCAGGAATATTCTTACACAACATCTTGT
AGATATTAACCAAATTGACGAGCAAACAGGGGACCAAGCAGCTCATCTTG
CAGCAAGATTGAATCGCGTAGAGTGCATGAAACTATTGATCGAATATGAT
GGACGGATGGGTCGGAAGAACTTTAATGGTTTAACACCCTTGGTGAGTGC
ACTAAACTGTGTCCTATGCGACAGAGTCATCAATTCGCAGACATGTTTGT
CAAAGTTGGCGTTACAGCTCACAATTTCGTCTCGTACGAAGGGCGAAGCG
CAAATGAATGGTCACACCGAAATAGTGGCTTTGATCAAAGATAACTATTC
AACTAATGAATGTCATGAATACATCTGGTACGAGGAGATCAACCGGGAAT
GTGCTGCATGGTATGACTTCCTTGACGAGAGACAAGTTTTGCAGTGGGCT
AGGAAAGGACCCACTGGCTGCCAAGAAGTATCAGCCACTCCTCCACCAAT
AGATAGCCAGCGAATAATTAAGGCGAGAGAAAAATATGGAGAGCGCAATG
TAGTGCGTCGACTTCATCCTGGATCCCTCCTTTCACAGCAGCAACTTGCA
TTTGACAGACAAAAGGAGACCGAGAAGAAGATGCTGAGCGATCTGCTGAA
AAGCCGTGCTGCCATAGTGGAGGAGAGGTGCGCAACCAAGCTGCAAGCAC
ATTTTAGGAAGATGAAGGCAACAAACCTTGCTCGGCAACAGAGAATAGAA
ACAGCAGCAGCTCGTTGCATTCAAAGTAGGTACGCAGAGGAAAAACACAA
CGACATTAACATTTAACCACTTTGCCTAATTCAGCATTTGCAGGTTTCGA
TTCTTTCTCGGTCGCAAGAAGAATCAGTCTGCTGTCAAAATACAATCCTT
TCTCCGCATGCGTTTCGCTTCATATTATTTTAAGTTTATTCTTTGGGAAC
GTTTGTGGTGGCATAGGGCGTCAAGAATCCTGGCACTGATTGCACAAAGA
CTATGGCGCGGTTTTACGGGGAGGGCCTATTTTCGTCGACTTCATGAAAT
GAGGAATCTACCAAACCCGAATGACATTCGTAACCATGATTTTTGGGAGC
AATTGCAAAATGAGGCCCATCCACCAACAAAAGAGCTCGGTGTGTATGCA
GAGTATACCCTTGGAGGAACCCCAAGGACCTGGGCTGAACGAAATTATGA
AAAGCGAAATGGGATGTATAGAGATGTAGTTTTCTATGCAAATGTTGTTA
CAAGGCGAGCCATGTGGACTAAGCCAAATGGATGGCTATTCAGGGACCAT
CGTGAGTACTACGTCTTGCGACTTCAAACTTTCTGGAGGGCGCGAGTTGC
GAAACGAAAAATCAGGCTGCTTGTCAAGGCTAAGATATTGCTTGAAAATG
CTTACTCGAAAGATTTAGAGAATACCAAGCAAGATATAACCTCTCTGTGC
AACTTTGCTTTGTATACTCATGTGGTTCTTCATGACTACGACACAGCTCG
AATGTCATACGTGAAAATATTGAGCTTCATGAATGAGAGAGGTGTAGATA
ATGCTTTTGTGCTCTATTCTTATGCGATATTCGTTGCTGTGACGAACGAG
GAAGACTGGGATGATATAAACGATAACGTTCGACGAGCGAAAACAGCTGA
AGAGCGGATGCGTAAAAGAAGGCAAGTGAATTGTGCTGGATATCAAACTG
AACCCAAATCTTTATATGCCATAGCAAGGGAAGCATTTTATCTCCAAGCA
GTCAGCAACGATAGTGATTCAGGGGAAAGTTGGCATAATTATGCGCTCTG
TCAAATGCTTGTATACCGAGATTTGCAAGGTGCAAGGTCAGCCCATCTGA
ATTCCATAGCAACAACATGATAACCAACATCTCATTTGCACGGATGTTTT
TACATCTATAACTTTCTGTTTTTCGTCAACTCAGAGAATCTTTTCGTCGT
GCAATAATGGCATCACCAACTGACAGACGTATAATCTCAAATTTCAATGC
TTTGCTGCAGAACAGTGCATATTTGGGTTTGCTAACTAATGCTCATGATG
AGTATCTAAAGTTGACTGAAGCTTGAGAGAATCTGACCTCTCTTCTGTCC
ATATAGGCAATGGGGACCAAGACTGAGAAGTTGACCTGGAGAATTGAGAC
CGAACCCAGAAGTTGACCTTGGCAAAAAAATTAACATTTGATGGGAGAGT
GAACACCCAGTTTGAGCTAGGATGCTTTTTGTGTGTAGTTCATTTAAATT
AAACGAGCAAATATACCATTTGTTCACATAGAAATGCAACTTTGTTTTCG
TTGTCAGGCTGTAAAAAAATCCCAATGTCTAAGGGGAAAAAGCTCCCTGA
GTGTACACACACCTTCTGTGAAAAGTAAAAAGCTTTCAAATCTTTTTGAA
AAACCCCATTTGCGTCATGGTCATCACGCTCAACATGAATGAAAATTGAA
GTTCACTTACCATCATACGAGTTTTTCTTCCAGACTACTTCCCTGAAAGA
CCAATCTGAAGGATATCTCAAGACTCATCCTTATAATTTGTGTGACAGAT
TGCTGTTGAAATacacacacacacacacacgcacgcacacacgcacgcac
gcacgcacggacgcacgcacggacgcacgcacggacgcacgcacagacgc
acgcacgcacggacgcacgcacgcacacacgcacacgcacgcacacacgc
acacgcacgcacatgcacacgcacacgcacacgcacacgcacacgcacac
gcacacacacacacacacacacacgcactcacacgcgcacgcacacgcac
acgcacacacacacgcacacgcacgcacacacgcacacgcacacgaacac
gcacacgcacacacacacacacacacacacacacgcttcacacgcgcacg
acgcacacgcacacgcacgcacacgcacacgcacacgcacacgcacacac
acgcacacgcacacgcacacgcacacacgcacacgcacacacacacgcac
acgcacacgcacacgcacacgcacacgcacacgcacacgcacacgcacac
gcacacgcacacgcacacgcacacgcacacgcacacgcacacgcacacgc
acacgcacacacacacacacacacacacacacacacacacacacacacac
acacacacacacacacacacacacacacacacacacacacacacacacac
acacacacacacacacacacacacacacacacacacacacacacacacac
acacacacacacacacacacacacacacACttgcacggcataggcagcac
tgtcgctgagtttctcccctgggaatttcgttgaattgctagtgcgattc
atctggttgattgctgtgtgtccccacgtccaaacagcaggtccattggt
gcctgaaagcacgtaattttacgcatcagcgcccattttttcgcctcggc
ggcaaataggtgcgaactatgtgggcgcacctccgtccggccgccacgtc
tctagcgcacgcacgagatgcaccggccgcaacagaggacacgcctaatc
cggaaatttccgtccagagacgacgatcgattgatcgatcgatcgactgc
ctctgccaacactcgccatcgccgccgccagaggaccgtggagttgcaaa
agtgctgtcaatgcactcactttgcgacctgcggtgcggaccctcacgct
gtctgcgaatgcagagcagcgcgacgagaatgctccaactgctgcactgg
caggaagtgcaaaaatagagccagcagcttgatcgtgcctcctggtgaca
acaccatctgtcaccaggtggcccccattgctccttcttgcggacaaccg
cgcgcgggggccagaaatgctgggtcccaggctgagacatcccctccagc
cccagaggacccccctgttgacccttctgtggccgaggaggtcaccaacg
agcaaaccaatgctcccaactctcccggtaccaccgccggaggactcagc
actccgggtactgggaatgtggccctcctggacctcagtcaggaaactga
agatggagaggtaccggtgagtacggtggaggtggagaggactgctgagg
aatcgccgacgggtggtggaactgtcgagcacatcattgctccagtactg
gccaaggtaccggcacaggacccatcggccgtagaccctgacatggtgtt
ggacctagcgggacaacaatcaaccgattcagaccagaagttgatggagg
tgtatggcgacaccacccatcgaaatgacggtcgccatctccacggaggg
gtagcggaggatgaagtgtggcagaggcgctacgaccgtgtagtcgccaa
cccacacagactgtacctgccacctcaaggaaaggttggaaaagctgtgg
tttccacctacgccaaggagctaagaggagtccgagagaagcgatggaac
tcggagcgaccactatgtttcttggcatgtgttctcaggcgccatccaga
ctgcacccggtctgctgacatcaagcgccgcattgagaacaggctgcgcc
tgtgggaggaaggcaagtatgatgccctgattcaggacatcacaagcgct
gctctccatggaacaagcggaggtaccagaagcgccaacaacgagcacga
ggctcggcgctacaactcatctgtcctggatgggaatttgcgtacagctg
tccggaacctgactggtggggtcaggggaggagtccttgggcccgaggac
ctttgcaccaattcaggccggccagtgatagaGGTACTCCAAGACAAGCA
CCCGGATCAACGCTTACCGGACCTTTCGGACCCCAACTGTCTTGCCTTCT
GCAAGTTTGACGAGGTCCCTGAGCCTATTCCACTCGACTGCAGCCCTGAA
GTGGTTGAGGCAGTTGCAAGGAAGCTGACGGGAGCAGCAGGTTGCAGCAG
CGTGGATTCAGCACTCCTCAAGTGTGCCCTGCTTCGTTGCGGTAAGGCCT
CATCCGACCTCAGGGAAGAGATGCTGGAATGGACACTCTGGCTTGGGAAC
ACCTCTCCACCTTGGGCTGCTTACCGTGCAATGTGGCAAGGATGGCTGGT
TGCCCTCAACAAACAGCCAGGAGTACGGCCTGTTGGCATTGGCAAATGCT
GGATACGGGCAGTGTCCAAGTGTGTCCTGAAGGAGTGTGGACGAGAGGGA
AAGGCAGCATGTGGGAGCACGCAACTTTGTGCCGGCCTCGAGGCTGGCAT
CAAAGGGGCCATCCATTCCATCAGGAAAAAGGCCGCCGCAGACAAGTCCC
AAgactacgaagagtgggagattgatgatgatctctggaggagtgaggcg
ggagagggagagacaccaccttgggaggcgtcgccaagtgaagaagtgtt
tcaggatgctgtggagtcgcaggaagacctgtaggatccatttgttctga
ctcttgctgatgcagacaatggattcaacaacctgaatcgacaaaacatg
ctgtgggaagtgaggcatcgctgggcacgagggtcccgctttgccttcaa
tctctacaggcacgatgcgaggttgatggttcgtggacccgcagggacag
aacctcagtttcttttctcaagggaaggagtcacccaaggttgcccattg
gacatgatactctatggagtgtcactactcagcttagctgaggacctacg
aaaattctaaccaggactactccagccctggtatgcggacgacatctcca
tctatgggagagcctctcaagtggcaagtcttttcaacaggctgtgtgca
aagggtcccagcatcgggtacttccctgcaccagccaaatcttgggccat
ctgtcccaagcgcatggaaagcaatgccaaagccatcctggacgcggctg
gactgccagtgaggtggagtcggggacaacaatacgttggtggATTCATT
GGGTCATCAAAGATGCAGGGGCGATGGTTGCAACCAATGGTACAGAAGTG
GGTCAGTGGGGTGGAACGGCTTGCAAAGGTGGCAATGAGGTACCCTCAGT
CTGCGTATGCTGGCTTGGTAAACTGCCTCCAAGCTGAATGGCAATACCTC
TGTCGAGTAGAGCCAGGAGTTGGTCCACATCTGGAACCAGTTGAGGAGGC
ACTAAGGACTCAGTTCATCCCTGCCCTATTTGGAGGACAGGATCCCATAT
CCAACAAGCTTCATCTGCTCATTGCTCAAGGGGTCAAACAGGGTGGACTC
GCCATCCGAAACCCTGTCAGAGAGGCAGAACGACTGCATCAGACTTCAAC
GGAGGCCACCAGCTTGCTAGTAGAGTCACTTGTCTCCAACAGTCAACTCG
ACAATGAGGCACATTTAGGATGTGTCCGTGGGGCTGGCAATGCGGGACGA
AAGGCAAGGATTGAGGATGGAAAGGTGGTGGTGGAGGATATATCACAATG
GAGAGGGCCCAAGGTGCGGAGGCGGCTTGAGAGGATGATGGAAACAGGCG
CCTGGCTGACAGCAATTCCGGACAGCATGAGCGGCACAGAGCTCTCACTC
CAGGAATGGCATGACAACATCTCTCTTAGGTATGGCATGGTCCCCAGAGG
ACTACCCCGAAAGTGTGATGGATGTGGAGCAGGATTCACGGTTGAGCATG
GTCTCAACTGTAAGAAAGGAGGACTAGTTTCCCTGAGGCACAATGATGTG
CGTGATGAATGGGCCCACCTTTGTGGCCTGGCTCTGGGAGAATCTCGTGT
CACAACCAAACCACTCATCTTTTATGGTGATGGCATGAGAACTCAACCCG
GATCCGTCCACACGGCCAATGGCAACTTGCTTGGAGAGGAGGCCCGAGGA
GATGTCAGCGCTCATGGCTTCTGGCAGCGAGCTCGCTCCACTGTCTTTGA
TGTCCGGATCACCGATACGGATGCCAAGTCATATGGTAACTGCTCTTCTG
CAAAGCTTCTTGAGCGCTTTGCTCGCGAAAAGCGAGACAAGTATGAGGAA
GCATGCCTAGAAAGGCGCAAGGACTTTACGCCCCTTTGCTACTCTGTGGA
TGGAATGCCCTGTGAGGCTGCCAGATCTGCTGAACGGCGTCTGGCATCTC
TCCTTGCAGTGAAGTGGGATTGACAGTATTCCGAGATGGTTAACTTCATC
CAAACCCGGATGTCTTTGTCTGTAGTGAGGTCCAATACACTGCTCCTACG
CAGTGAGAGGGCCCACTCTTGGAAGAGAAGGGCACCCGAGGATGGCACTG
CCGTTACCGctgctcccacattccgctccgagtagcagctgcaatagatc
catatgaaatcactccagaaggcgctaacaggtaacacttgtgcccacca
gatctgacacaaacatgaaccaatccaaatggcattgcccgcagtggttg
gctgagccatgcagactgggataggagaggggaactttcagatgagagat
caatggctggtctctgtatatcatcttagatgtagtcgaataatagcagt
acttaatgttCAcacacacacaggcacacacacacacacacacatacaca
cacacacacacacacacacacacacacacacacacacacacacacacaca
cacacacacacacacacacacacacacacacacacacacacacacacaca
cacacacacacacacacacacacacacacacacacacgcacacacacacg
cacacacacgcacacacacgcacacacacacacacacacacgcacacaca
cacacacacacacacacacgcacacacacgcacacacgcacacacacgca
cacacacgcacacacactcagacacacgcagacacacgcagacacatgca
cacacacgcacacacatgcacacacacgcagacacacgcacacatgcaca
catgcacgcaaacaggtaaatatgcatgcaccagcacgcacacaGATAAA
TCACCAACAATAAGCGGAGGAGATTCACCCACAAAATAGTTGAACTTATG
TCTGGCATATCCACACAAAATCATGACCAATAAATGGAAGAATCAGGAAG
CTCATGAGAAGGAATGTATCCTCAAAAAGTAAGTTGTAAAAGTTGCTAAT
TTCCCTGTGAGTAAATGACTATCATCTGTCATATCAAATGATGTATGTCA
ACAATGCATGTCTAAAGGCTACAAAGGGTTGAGTCTTGACCAACGGATAT
GTTAATGAATCCGTTTTCCTTctataaataatctacctcaagtaagatgt
gcatggtagattacaaaaactcacctgttgtagtcaatgtcacttcaaTA
AGAAACCCTCAGCTCCCTACAgtgtatgtaagacttcgtatgattttgta
agatgttctagattacaaaattatgcacctcgcatgtagacttaaatagg
aataggaataatggcaacattataataatttctctttaaaatgaaaatat
gaaagggagagaatttccatgaaagtctttatgcatcattttttcatgat
ttgggctgatctgtggttgtgaattcagatcagcttaattttgagttctc
atttaacaaaactgggttatccattttgctgatattttttcaagttgcca
attgcaacttgatgtttgcatggaaacctatggttttatattttttgtaa
caatcacatgctacaaacgcgtgttagatgatgtgagacgagtgagataa
tcttttattgccagcaactcttgttggctccagagttaagatactcacat
accattatttttcctgctgccctgtgttgttcttggcattgccattggtg
tatttccccttttcatgtctttatcttgctttctgatccaaactctggaa
tagtgtttccctctgtgctgttttgttttacccaacaaattatagtaatt
atcaccaagaaaaattaattgactacactagtgagtaggagtagtaggag
tagacccggatgcagagattacaagagaatacgtaaagcatttttgtaat
ctagaacagattacaaagtccttaggggtcCTGCCTCAAGAAACTTCCAA
GACTTCAGGCAACTTGACTTGACAATCTTAATCATTGTTAAAGTTGACAA
CTTGATCTCAATTGGTGTATAACTAAATCACTACCAAACTGTCATACCTT
CATCGTTCTTAAGCTTTAAGTCATTTGCAAAGTTTTGTTGTATTGAAGAG
ACACGTTTGCATTCATTGATAGGTGACCCATCCTTTGAAAAGTAGTTTGG
GTGCAAATTTGGTTCTGTTCTGTAAAAATTCCTGGCGGTGCCATTTTTAT
GTTCATAATTCTAATGCACCACTGTCCACTACCTGACCCTTTTCTTGCAA
GCCTTTTCTCATCCAACCATGTCTTGGCAATTACAAATTGTTGATAATCA
TGCAGATGGGTCCAGAGACACACCAATGGGAAAAAGAGAGCATCAGGATT
ACAGATTGGACTGCACCTCATGATGAAGTAAGACATAAGTAGCATCACAG
GAGAGGCACCCGAAGAACTGCGGGCAGGTTAGATGGCATGTCTGGATCTT
GGCTAAATGAACACAAGGAGAGCAAAAGAAAATGATTCCATACAGATGAC
CAAATCAGTCAGCAGACCTATTCAATGTCGTGACCCAGATTTCTACATAC
CCCCAGAGGTGAAACACAAAAAGGTAGATCATTAGACCAAGGGGCGGATG
TGTAGTCAGACAAATGGACTCATGAATGTGTCAATTGACACAAACAGAAA
TATCCAGATGGCTGCTGTCATTGTTAAAGTCATCCATGAGGTGGGTAATC
AATAATCATCAACAAGGACAGGGACACTAACAGAAGTGACCAAACACTGA
TGAGTTCAAAACTCCACTGAAAGTTAAAAAAGAAGAGGATGGAATAAATT
ACAAGCAGCAGAGGTTTCCAAGAGAGAGCAAGTTTAACACATGAACCAAA
AGGTCAAGCAAAACTCAGTCAAACTCTTTTGCCTCCATGAGAGTCAATGG
TCAATGTAAATGGATGGCCAGGACCCAGTAGTAATGGCCTAGTAATCTCC
ACCCCATGAGGATGGAAATAAAATGGGAGACACACCCTAGAGACATTGAT
GCCACAGGAAGTGTACAACACAGAGTGAAACTGAGGTAAATAATAGCCCG
tagttcaaaattactctgtcatagtaattattgattatgctgtaaaatac
tgtcaaccagcaacagtaacctcttagctagtgactgattactgggggtt
actttgtttcacatgtcacatcatgacatcattgtgtcagatttttaagt
aaatgtgacattactttatgatgtgacaaggtaatatctgtcgccagcta
ctatgagttatgactggcaaatactctttggtgactgaggacttaggtcc
aggtcagtaatgtaaaaacagtattttggaactaaGAGATAGCCACCATG
GACAGTCAATGAAAGGAGGGTATTCTTGAGTTGGCAGGTGGGGCAAGGAG
GCAAAGGCAGTGCTTACAACAACTGGCCCACTTTCAAAGGAACACAAATT
GAGCAAATGACACAAAGGTTGGTTACTCAACTTAGTCAAGAATCAAAAAT
CAGGTATAAAGAGGACAAATGCAAATGCAATTGGGATGTTTTGATGTTAG
GCGGATGCGGAGACCACTATCCCCCATCTAATCTCATTCAGTTGTTTTGT
ACAGAGACTGCCTTTGGTAGAAGGAGTGCTGCAGAAGAAATTCTGGTAAA
AATCAACTTTTTTCCTGTTTTACAATCAAAGGAACACTTACGAATTGGTG
GTGTCGATGTCTAAAAGGTCCAAAACAGCATAACATATGTTTGAAGTTAT
GGATTAATCATGCTTATACATTTGAGTATCAGTATGAAATTAACAGATGA
ATGTCTGAAAATTTGATAATACTTTGCCTCAGTTTCTCAATTATAATACT
ACAGTAGTCTTTAGAAAAGTTATGTTGGCATCAGAAAACTGTAAAACTGT
ATTTCAGTGTTGTTGGGGACTTGTATGACTGTGATCAGCATAAATGTGTT
GATACCACCAATGTCCATACATCTCATTGTGTCTATTTTGGCTCGTTTTG
CGGTAGATCACACTCCATGCAATTTTCGAGATCCCTATTGGGCTACACTT
CAGCCATGCTAGTCAATCAGTTTTGCATTTTCCAGATAATTATGTTCCAT
CAAGTTGATGAAGACATACTTGGGGAAGGGCATTTCTAACTGATGAATGT
AGAATTGTGTGAAGAAAAATAGATTGCAACACAACATACTTTTTTAAGAA
TTGGTTTGATTAGTTTACCGCCATAGTTATCACTGCCTCAACGAGCCGTT
CCGTTACTCACCACTCTATGCTCACAATATTTTGGCGCTAGATAATGTTG
AATACCTTCTTGAGCTTCACCACAAGACGCCAGTCCTCAGTTTCAAGTTT
ATCTTTGAAATGCATTTTTAGGGCATCAATAGAAGCTCGAGTGAGGGTAG
AATACAAACTGTGACTTGCATCAAACTGCCGTCCATAAGTTATTGTTGGA
TTTGTTTCATTCACAATCTTGATTGCGACAGAAGTGCCCTTTTTGGCTGT
TTCTTGCTCTCGGCCATTGCTTTCGATAGATGTCACCTTTCCAACGTGGA
GACCACCGAGGGCAGGGACACAAAGTGGGGTTCCCACTTTCAGGATACCC
TCTACAACTTCTACCCCAACAATTATCGGGTCTTTTTGATTGAAAACGTG
TTGGGGCAAGATTTTGACAATACTGGGGAACACAGCAATAGCAGCCGCAT
CTTCTCTCCTCTTCTCCGTTAACTGCTCCATGAAACGTGTGAACTGATCG
AAAAGATGATAAATGATATCTGCAGTAAATATCCGTACGTTGAGCTCCTC
AGCTTGTTCGCGTGCCTCACGTTCAACGGGGACATCGAATGCAAGAATAG
TTGCAAATTCAGGGCATCCCTTTTCATTCATTATAGATATCTTAGTAACA
TCACGCTTGTGAATAGTTCCGATGCCAATTGCGCTAACAGGGATTGGGGG
CTTGGTTTCTTCGCGAAGGAACTGAAGCAATGCCTCCAGTGCACCGAGAG
TGGAGGCTTGAACCATGACACCTTTTTTATCTGTACTCAATTTGTCTTGC
AACTTCGTAAGATCTGACATGACCTCTGCCTTGATGTCCTCAACTTCATC
GTCGGGACCCACAACTAAGACAGATGTACCAGCCATGACCTTTTCTAGTC
CATTACCGATGACTTTCACACCAAGAGCACCTTTTACTTCCTTGTGATGG
ATGTACTCGGATTTGATACGCATCTCTCGACTTGGGGGCGGAGTGAGCAG
CCCACGGATCTCAGTAACAATGGGTCCATCAAGGGTGCAGAATACTGCAC
GATCTCCTTCTCTGAGGTATCCATTAACAACCAGAACATCAACAGTCATA
CCGAGTCCGTCAATTGCCTTAACTTCCAAAACTGTAGCTTGTAAATTTGC
ACACCACATCAATTGTTTCCACAACTTCCTCTGTGCAATCTGACACAAAA
GCAATAGAATATCTTGTACTCCCTCGCCGGTGATAGCACTAGTTGGAACA
AGCGGAACAAAGTCGGAATTCTCCCAATCGTCGTCTCCCATTTCCCAATA
GATGTTTGAGTTAACACCCTGTTCTTGTAATTGTAACTTGGCGTCACTGG
CGCGAGACCGAAATTCTTGCAATGTCCCATCCCCTTGCTCTTTTAGCGCC
TCGCGAATTGGTGCATCCTTACACGTCTTCCAAGAATAACACCTATCTAC
CTTGTTTAACGCCACAACAAAAGGAGTGCCACGATTTCTGAGCATGTGAA
GACTTCACAGAGATTTTGTTTGAAGATGAATGCAAAATTGACATGAGTCA
CACTGGAAAACAACTCAACATTTCGCACTGCATTTACCGAACACAACAAG
TTCATTTCACACAAGTCGCTAATAAAAGCAACAATCATTAGAACATACCT
TTCAATTGTCTGTTGCTCGAGTCCATGCATAAGATCTACAACCAGAATGG
CTACATCACACAACGACGACCCGCGCGAACGAAGATTAGTGAAAGATTCG
TGACCTGGAGTATCGATCACCAACATGCCAGGCAAAGTCAAATCAAACTT
TTCAGTCTCATTCAAACGTGCAGTCTGTGTCACCAATGTCGACTTCTCAA
AGTAAGTTGCACCAATTTGTTGTGTAATACCTCCTGCCTCGCCTTCCTGC
ACATTTGTCTTACGAATCTTGTCCAATAGCTTCGTCTTGCCGGTATCAAC
GTGACCCATGATGACAACAATAGGGCAACGTAAATCGTCACGAGTGCGAG
CAGCAAGATTCGCTTTCTCTTGTTCTAACCGACGGCGCTTCCCCTCCTCG
CGCTTTTGAGCAAGAAGCATTTGCTGACGATTCTCTTCTTCCTCTTGAGC
GTGTAGCTCGGCAAGCTTGATAGCCTGGAGTCTTTCACGTTCTGCTCGTT
CAATGCCGAGTTGTTTTAGACGTTCCTGTTCCTTGCGCTTCTCTTTTTCA
ATTAGATCTTCATCGTCGTCGTCACTATTGATGCTGACTTTTTTGAGACG
TTGCTCAAGAGCATCTAGTTTTGGACCACTGGCGTTAGAATCTGCATCCC
ATTCGTCGCCAGAATCAGATTCTTCCCAGTCATCTTTAACGTCTTCTTCA
ACTTTCTTTTCGGCTGTGGCCTCGTTTTCCTCGATTGTCACGGTTTCAAC
TTTTTGGCTTTCTTCAATGTTAGATTTCTCAGTTTCTTCTTTCTTTGGCT
CAACAGCTGCCACTTCCATCTCCTCCTCTTCGCCGACCTTAGCTTCTTCC
TGACTCTCCTGCTGTCCCTTCTTTTTCTTCCTATAATCCGGTTTCTTCTT
CTTCGCCTCCGCGCCTCCATCGGGAACCTCCATTCCCGCAGCTCTCATCG
CCTCGAGCCTTTGCTGTGCCAGTGCGGCCTTTTGCTTTTGAGCCTTGGTC
ATGTACGTGCCCTCGCGTTTTTGGCGTTCAATCTTTTCCTTTTGTTTTTG
CTTCTTGCGTTCTTTTTCGGCCGCAATACGCTCTTCTTCTTCGCGTTCCC
TGCGTTCGACTTTAATGTGAAACAAAGAGAGGACGAAGAGAACGGTGAGA
AGAAGATTCATGAATAGAGTCAGTAAATATGCCTTATGAAGAAATGCTTA
CTTTCGGCAATACGTTGCCGTTCAGCCTCCTCGGCAGCACGGCGTCTTTC
TTCTTCCTCTCTCTGCAAACGCAAACGCTCTAGAGAGAAAAAATATTTGT
TAGGATCGATGAAATGACTTATTCGAACGTAAAGCAATCAAGACAAGCGA
ACTGACCCGCAATGAGTTTGCCCTTGGCCGAGACCTTTTCATCCGCAGGC
TTCTCGGCCTTGTCCGCAGCGCCTCCcttctttttcttcttcttcttctt
atccttTTGAGCCTCAGCCCCCACAGTGAGACCCTGAGCTGCAAGGAAAG
CTGCAGCTGCATCGGTGGCGCCTCCTTCTTCGGCCCCGCCTGCGTTATCG
ACATCGTCAGTGGTGTCTTCCTTGGCGGTCTTTGGTTCGCTGGTCTCGGC
AGCTGCCACCGCCTCGTTCAAGACGTCCCAATCGTCGTCATCAGCGCCTT
GCTGCTTCTTGCCGCCCTTTTTCTTGCCCATTTTGCTGCGGTTGATGTGG
TGATTATTAATGCTCTCGATCTTCAACTGTTACGGCATCATGCATGCGGA
AACAATGATGAGGAGTGGCTACTACCGTCTGACGATGGCATTGTACCACG
ACCTACCCGTAATTTCACGGTTGTGATGGGGTTTGGTTATGGTGTGGTAT
GGTATAATTAAGATGTACAATATATTGTATAGTACGATACCACATCGTAC
CTTATTTTACGGTCACGTTGTGTGATTGATGTGGATGACGCTCGGATCGA
TGGCCAGACGGGCGCGCCATTTTTGACTCGTTTTTTTCCAAAACATCATA
CACGGAAATGAACTTGCAAAGGTATGGTACCATATTATTGTACCATACCG
CGTATTGCACGGATCTTGCACCAAAACAGGTTCTCCAGTACAATACGCAC
TCTAGAAGGCATCCGCAGGCATCAGCCCAAAAGGCGCGAAGCGAGAAGGG
AAAGCATGTAGCATACTACACGATAAATCATGGTGATGGTAACGCCGGCA
ACCAAGAAGCAACAGTCTTCGAAGCTAAAAGCGCAAGTTTTAGCAATAAC
TACCGTCGTTTTGTTGGCCGCAGGCTCTGTATGGATCTTTGTTTCGTCGT
TGTCTTCGAGGACAGCTAATACGAAAAGCCGTACTTCGTTGTTGAAAGGA
GTTCGTGAGAATGCTGCTTCGCAGAACGACCTACGCAGTCGTGAGGTGAG
ACTCTTTATAGACTTGATTATTTATTCCCTGCGAATTCAACGATACATAG
TGTTTAACGTCATTGCCCGAACGATATCAGGACCCGGTCGCGAACGCTGG
AGAGATGACTATTTCTGCGAAACATATGATGTCAACTGGGAGGCCCTATC
TGCTGTATGGCACTGCATGGAAGGAAGAGGATACTGCTTCTTTGGTCGCT
CAGGCGATTCATGCAGGATTTCGTTTCATAGATACTGCCTGCCAACCAAA
ACACTACAATGAGGCTGGTGTCGGGAAAGGATGGATTACGGCAGCTACCC
AGTTAGGCACGTGACGTTATACCTTTTGTTTTGTTCTTGCTTTGTGCGTT
GTGGTATCTGTACGCGCTCTCATGTCTGGATTTCGATCATTTCAGGCTTA
GAGCGATCTGATTTTTTCTTGCAGACGAAATTTACATCAATTAATGGCCA
GGATCCTGAAAACGTTCCTTACGATAAAGACGCCCCCCTGGAAGAACAGG
TTACGCAGAGTTTAGAGGCATCTTTGCGAAATTTAAGAACAGACTATATC
GACTCGTTGGTCTTACATTCTCCGATGGAAACAATGGAAGACACACTCCG
AGTATGGAAGATGTTTGAATCCTTTGTGACTGCTGGGAAAGTGCGTCAAA
TTGGCATCTCAAATTGTTACAATTTCCGAGACCTCAGAAAATTGTACCAA
GAAGCCACCATCAAACCAGCAGTGGTGCAAAATCGATTTCATGACAAGAC
TAAGTATGACATTCAGCTAAGGGAAATTTGCAATGTGTATGGTATTAAGT
ATCAATCGTTTTGGACCCTTACAGCACCTTCAAATAGAAGAGCCATGGCG
AACAATGAGTGGAAAGAAATGGCACGAGAGAAGGGACTTACTCCACAAAC
TTTGATGTATGCATTTATGATGACTTTGGGGCATACGCCATTAGATGGGT
CGAGTGATGTAAACCATATGAAGGAAGATATCAAACTTATGATGAGATTT
CAAAATGGTGAGAACGTTTTGGACGAAAAAGAGGTCAATACTCTGAGTTC
GCTATTAGGAATAAAAGATTAATCAACGCTACCTCTTATGATCGGACGGT
ATGCTCATTTGTATTGTTGAATGAACAGAACCAATAACTTGTGCACGAAC
CCATGGAAAGGTATCCTCAATATTCTCTGCCTTTGAGCCCTTTTATCCCA
CAAGTAATGATAACTGCTTTTAACTATTAGAGAATGTACACACGAGTTTC
TGCCTGTGGAGAGCAATTACTCCTTTTCAGGGTGACAACATTCAAAAATC
CACTTGCGGTAGCAGGAGTGCCGATTGAACGTGTTTTCCACTCTTCATTG
TTCGAGTAGCTCTGTCTCTCTACAAAGTCATCAAGAAACCATTATCTCCT
TGTGTAAACCTAGGTGAACCTTCATAGCGGAGACGCACATCATAAGTACA
CACAAGGATCCGTGGGTAAATATCCCAAATTACTCGCAACAGATATATAT
ATAAGTATTGTAGTACATACTACTTAATCCGTTCACCATGGTGAAGTTAA
CTTGTCTCATTATTATGGGCCGCCTAAAGAAAAACTCGATCAGCCCTACT
TCCCAAAGAACTTTCATAGAGTTGTTGCTCCGTCGAAGCAGCTTTCGAGA
GATTCGACGAATCTTGAAGCGTGATACATCATTTCGCTACACACTTTTAC
GAGAAGGTACAATACTTTCGCACCTGTCGACGGATTTCGCAATAAAGAAT
CTTTCCAGAATCTTCGCAATAGTCGATTTTGGAAGTTCGAAACGAACTTG
CTTCTCTCTCTCTCTCTACACTGTTGCGATGTCTATATCCCCCATCCTCG
AGACGAACGATCACCGATGATCATGCATCTTTTTTTCACAGAAAACAGAA
TTATTTTCTCTTCACACCCTACTTCGATTAACTACTACTACGAACATGAA
AGATATCGAAGAGCAATCCGGTCTTGATGATGATATCACAAAGGAGAAGG
AGGACAGGAAGACTGGGTCTGTGCATTATGGAGAAGAAGGGTGAGTTCTT
GAATTGCTTCATCAAGGATTGGGGAGCTGGTTTGTTTTTCTCGCAAATCG
ATTTTTCTGGGGCTGTTTCTTCATCTCTGTCTCTTGCCATTACACTACAA
AACAGTTACAATGAAATCCTCACGGGAAACGATGAGGTTGATATCTCTGG
TACCACATGGAATGAAGTCTTCCGTACGTGCTGCTGCCACAGCGCAAATG
GTAAGGTTCCGAGCTGGCTTATCTTATCTATGACATTTTTGTACCCATTT
CAGCGAACCCTAACGGCTCACTGATCTTTGCCAGAGTGGATCATGATAAG
CGTACACGTGATGTTTGTTCTTTTCTTCCTGTACTGGTTTATCTTTGCTC
TCGAACTACTCGGAACTGGTGCCAAGGTCCTTACTGGTTGCGCTGCAGGG
GGGCTCTTTGGCGGGAACACCAACCCAGTCGCGTCACTAATTGTGGGTAT
GTTAGTGACTGTACTTCTTCAATCGTCCTCCACAACCACTTCCATCATTG
TCTCCCTTGTTGGTGCCGGCTCCATCTCGGTCGAACCTGGAATTTATATG
GTCATGGGAGCCAACATTGGGACTTCTGTCACGAACACTATTGTGGCAAT
GGGACAGATGGGTAATGGAGAAGAACTCGAACGTGCCTTTGCTGGAGCAA
CAGTCCATGATATGTTCAACTTTCTCTCTGTGTTGATCCTCTTCCCACTT
GAGATTATCACAGGTATGTTCGCTGCCATGACCGCAGCTATAGTGAAGGA
TTGGAATCCTGATCCTGATGGAGAGAAGAAATCAGGTGGTATCAAAACTA
TAATCTCTCCTGTGCTGGACAGTATTATTATTAGTAACAGCAAGATCATC
TCTAGTGTTGCTAAAGGTGGCACTTGTGAAGCATACTATCCGACTGAATG
CAACCCCTCTGGGACGAGAACGTACCAGGCTTGTAACAACGATGGCCGCG
TTGGACTCATCGACTGTAACAAGGAGACGGGTGGGTGTCCTCTCTTCTTC
CAGGAGGGAGCTACCCAAAAGAGTGATACAACCTCTGGTGGTATTGCACT
TCTAATGGGAATCATTTTCCTTGTTTTGTGTTTAATGGGTCTTGTCACGA
TATTGAAACGCATGCTACTCGGTGCTTCAACGCGTATTATCAAGAAGGCT
ACAGCCATCAATGGTTATGTTTCAATGCTTATTGGTTGCGGAATTACTAT
GGCAGTCCAATCCTCTAGTGTCACCACTAGCGTGCTTACTCCATTAGTTG
GGGTTGGAATGGTCTCCATTGACGAAATGTTTCCACTCACCCTAGGGGCA
AACATTGGCACTACCATCACTGGAATCTTAGCAGCGGTTGTTTCCGATAC
AACCACTTCTATGCAAGTTGCCCTATCCCACTTTTTCTTCAACGTCTTTG
GTATCTGCATCTGGTACCCGGTACCTTTGATGAGACGTGTCCCCATTGCT
ATGGCTAAGGCATTGGGTCGATACACTAGGTGGTGGAAAGGATTTCCCTT
CCTTTATTTAGCTGTGGCATTCTTTGGCCTCCCTCTCCTACTTTTAGGTT
TAAGTGATCTTTTTGTGTCTGATTCAGCTGCGTTAGTTGTACTTGGTGTC
ATCCTCTTGATCATATTGATTCTTGGCCTAGCTAAGGCCCTATGGTGGTG
GTTCAAGAAGGATGGTGCTTCCAAAATTGAGGCATGTTTTAAACGGCGTC
AACTCAAGAGGGACATTCACGAGCGTCTCGTTGATGAGTGGGATCCTCTA
GTCAATTCTGTTAGTGCTCTCAAATCTCATGTAGGACTTGAGGAAGAGGA
AGTCATTAAGGACTGTGAGGTTGAAAAGAAGGTCTCTGATGCAACGGATG
AACAAGCTGACAATGTTGTGGAGTCAGATGGCAAAAAGGATCCAAAGTCT
TCTCTCCTCTCTGCTTAAATGCATGTTTGCCGTGAAAGGCCTGTTCTGAT
ATGTGGTGTACAATTTGAGGTCTTGTGTCATGTAATGTTCTTGTTAAACT
AGGCCCCTTCAATTAAACTAGGCCCCTTCAATTAAACTAGGCCATTACTC
TCATCTCCAATTAAACTAGGCCATTAAACAAATCTTTTCAATTACACTAG
ACCTCTTCAATTGAACTAGGCGTCATCGGTAACTAAACTTCAAAGCATTT
CAAGTAGTCACATAGTGATTCTTTCAACATGCTGTGTCAAGTAAATAGTA
AACTTTGCTCAGTTTCAACATTCTGTTCTTTTTGTTGGTGATAAGAAAAT
GTGGTAATACACACATGAAAAAACTTGATTCATTGGTACTTGTATGTTCA
CTAAGTAGAACAAATCCATTGCTGTGTGATATTATTGAATGCACAAATTT
GCCAGAGTACAGTGAGGTAAGACATGTGTGCTAGTCTAAAACTTGTTGCT
TATGTATTATTTttccccgatcagtttaaggtagcatctatgataccctt
tggccttgccacctctcttgcttgcccatactgcccacccatcatgtgca
tattttgggttgtgagttttggatactggaggtttcataggaacaatctg
gaatcaaggTGTTGAGATGAATTATAGATTTAAATAGTGTTAAGATTCAC
TGATCTTAGTTGGACAAAAACACAATTTTCTGGAATTGTGTGCAAGAGTC
ATTGCGAAATGGTGGTTCTTCAACCAAGTTGTTagaatgctttcagccac
gactacttttttggatgataagtatttttggtgaccgtcggagtatacgg
ttgctcttgttttagtagctgatgttcaaagtgcagccacaatcattgtt
ttgcaattgttagggtttctaaaatatgatttgcctacacgtggaaTGTT
GAAATAATATAAGTTGGAAGTCAAGGAGTTAGGTAAAATTTGGCTAGAGG
TCAAACTATTGATTCGCTTAAATATGTTGATCAAATCTGTTTACTTCTCG
CAGTTGTGATTGCAAAAGAATGATTATGTAATGAGTTAACATTTAGCACA
ATGCTTGAATAATGATGGACTGTGGCTTTGCTCTTTTAGTTATTCAATGC
AGCAAATAGATTCAAGCCGTATTGCCATGGCATGATCCATGAGTTATTTC
AAAATCATGTAATTTTCAACTGCTGTTTGTGCTCAAAGAGATATTGAATT
CTTCCGATGGTAGTCCAGCAAGGCATTCCAACATAACACAAATGCTATCA
TTGTTTGCACTTAGATCTACTTCAGCGCGACAAATCAATTTTGCTGCATA
GGCATCAGCTGTCAGACCCAGTGCTACAATCATTTCAAAAGGTTTGAGAC
GGCCGTCATCAAGACTGCTCCTTGTCAAAGTGCCATTAATGAAACCACAA
ACTACAATGGAAAGACTCCGTATTTTGATGAGCAACAACAGACACTGTCC
AATTAGGCTGATATTTCCCTCATCAGACTCGGGCGTCCAACTTAAATTAT
AAGACAACCAAAGCGCAAAATCAACCTCTGGCTTGTATTTATAGCGATCC
ACCCTTTTTGTCCTCAGAAATACCAATGAAATAGTCCTTGTCGTCATGAA
TGTCACGATTTTGGAATAACCATCGGGTTTTGACGTCCACATGTGATGTC
CCTCTATAGCCCTTTGAAATGTGTGCAATCTCTCGTTCATTGCAGCGATG
ATACGAAAGGCTCCCTGCTTCCTGTGTCTGAATTGCTGATTTGAATGAGC
CCCCCCACAATTTTTTAAAAGTGTTTTGGTGAGTTGAGTCTATTCTTTTT
TGTTGATGATGCTTGGCATTCAAGATACATCTCACTAGACAAAAGTATGC
CTTGAATCTCTTTGCAAAGAAGAGCAACCTGAAGCACCCCTTGAATGAAA
CACATTTCAACCATCCTCTCCAGATAATAGCATCGCCGCTTGCCTGAACC
CCTTCCATACCCTTGGCTGTGGTCAGTATTTGAACCTGGAGGGCTCCCCA
GTGTCGTTTCCATCGCTGGAAATGGTTATTGGATCTATTTTGATGCCATC
ATTTGCTCTGTGGTTAGGGGCCCTCATCTGTGCAGTGTTTAGTCCCAAGA
GAAGGCAAGTAATGTGTTCGGAAGAGTAGTTAGATGGTGGTTcggccatg
acaagtgatggagtaaaagtgtgatttataggaggcagctgggcgatgct
attttttggcgggaactattactgaattcacagtagacccaaataaagtg
agttggctaatttttggtgatcaaaaaccagaaatagaaccttttaccaa
aatgaccatgaaaggaaccggtcagaaaaaagtaggtttactatttttgt
tagcaagtgaatggaattcttaccgtggctgcatcggcaaagttgggggg
gtcaagttacaatttcagcaaaatggggtcaaaattagtcactagaccca
aaaatagtacccgtggctgtaaccggtTGTACAATTTCCTCAGCTTATGT
AACACTTATGAAAAAGCTAACTTGAAAAGATCCATCTTTGTACACCCCTC
CCTATGAAAATGTATTTATGTCATGATGTTAGGTATGACTTGGTTCTACC
CTGAAATTTGCTCATTTCTCCTAGAATACCCAAACTGACTGCTTTGAGAC
TCAAACATCAAGATTTGTCACATGTAATAATATATAATATGCTTGTTTCA
TCAATAAACAAATTTGGAGCATTTCTTACGTGGTCAGGAACTAGTAATTT
CAAGATAATGATCATAGTTGGTTATTGTTAGGAACAAGTTGAAAAGCTGA
CAATTTCCACTAAAATACATTGGCAACAACAAATTCTGAATTTATCACTC
TGATATTGATACGTTTGGGCACCCTCATGCTTGAGAATAAATCAAAAGAT
TCATAAGTAAAAGATGCTATGTATTACTAGTAAAAAAATCAATCCTATGT
ATGGAGCCAAAAGAAGGCTGTGGTTTCTTGAAAGTGCTCAGAATGAAGCT
CGCTGGACCTAACTGGATCATGACACCAATGCTCTCCATCTCTAGTTCAA
CAAGCTTGGTTACTTCTCAATTATGACACGCCTTGTTCCTTCAAGATCTA
TGCATGTACCCACTTGTTAGTCTGTATTCTTCATCCAGCATGATGACACC
CACCTCAATAATTGCAGCAGAATGAAGCTCGCTGGACCTAACTGGATCAT
GACACCAATGCTCTCCATCTCTAGTTCAACAAGCTTGGTTACTTCTCAAT
TATGACAAGCCTTGTTCCTTCAAGATCTATGCATGTACCCACTTGTTAGC
CTGCATTCTTCATCCAGCATGATGACACCCACCTCAATAATTGCAGCACT
GTTTGTCCTGGCAAACTCTGTGCCCTTTCTTAATATTTCATTTTTCAACC
CAAATGTGATTCAAAGGCGTGATGATGTTGACATTAAAGATGTGATGTAG
ACCTACACCATTGTATTGTGTTCTTAGTTTGTAGGAGCAATGAATCATAC
AGACACTGATAAGAAGAAGAGTTGTAACTCTTGGCTGAGTTAATCTGAGT
CCTTAAGTTCTCACCCTGCACTCCTCCTACACAAAAAAGAAGTATTCTGT
CCCCACAGATACAGATGACTTGATGTATGCTACCCATCTGCTCAAAACAC
TTGAAGGAGATGTCATGAGCAAAATGATTATGCTCCATACATGGTTCCAG
AGGAATTGTGCTTACATTCAATCCAGCACCATGGCTGTGTAAATGTGTAT
GATGTGGCAGTTTTTCAAGATGCAGTTGCACCAAGTTAATTGAGGTCTTG
CTTTCCAGGTGGTCCTGTAATAAGTGTGGAGAATCTTGTTGCTGCTCACA
ACTTGATTTGCAACAGTCTCCATAATACCTCACCTAACCATTACTGCATT
AAACAGGTTGAATTTGTCAGGGATGTCAATATGCCAATTTTGAATGAGAC
TGTCTTTCTGAATTCCAAATCAAGGTGTTTCTTGCAAGTGGACTTAACCT
TTGTTTGGATGGTACAAAGGGACTCGGTACAATGAATCACATGGCATAGT
TGGGAGAAATCATCATCCAGAAACCAATCACTTAATGGACTAACCATTCC
TGCATCTGACAAATGAACAATATAGCTATGGGCTGATAAGATTTCATATG
CCCCCATCTTTCTGGCGCATCTTTGTGGTCAAGCCAAGTTTCATTAGCCC
AGTCTTGTGCTGATAAATCCTTCTCTTGGCCCAGGGAGCAGCATCTGTAC
TACAATCAAGCAAACCTCAAGCAATATGGCTAAATGATCCACTGGGATTC
AATACCATAATGGCATTTATCAAGGAGGATAAGAGAAAGATTGGATTCTA
TAAAGTCACTGAAACTGATGTCCTATCATCTCATCCCTAGTTAATGACCT
GCAAGACAGtgacctaagccgttttgctgtagttgttactatgtagtaaa
cgagtagatacatgttgttgaaagattttatttatgagagttacactact
gaaataggtattgcatggtacactaggtaatccatgcatcaccaagcaca
ggtgatcctgttagagattggaggtaatttagggcagttccatgactgct
ccttttctctcaactgccaacaggaactgtcccatgagaaggtttctgag
aaagaaatcctctcttggatattttgtccaagaaacacctagaatgtata
tgggtgtttctcaagaaagaaattgtcttttgaatattgtttctcagaaa
caatatcttatgactattgtacttcctttgtgttacacaaagggaagagg
accattggaggttccacctggaacctctttgggtttaccagttaaggtag
ataattggcctatgtcactcgccccacgattgaagaattagcgtggctcg
cggaaaagtaaaacctcggtgaagaaaaaatccgaatatgagccagactt
gcagaaaaaccgttcttgttgaggttaaaaatgtgcaagctgcctgtgac
gatttgtacctacatattattttatgtagtatatgaagtgtaagttcatg
tggagagggagatttgtcatggcttatgataaagctggtttgattgtact
ctcctaagtcaaacttatattctgacttacttccgcgtgtaaccctgatt
gtcttatcgtatactgtctgtgatagtccaattatcactggtataccgac
tgaatatttgtgcggggtaaaatacctttgtttactaagcattgctttcc
acggaccatgtgaccataaatatatgaggataattttgggtcggtttggt
gttgcctggtgtctcctattgatttagtctgtgtgtgcaaaagtggaatg
ccgaacaacaattccatcttatgattgctacactacatttaggcgatagg
cactgcatagtaggtatgagtgaatggcatctgagtgtttgtttaggtaa
acattgtgccactagaagctgctgacaagaccatgattggtacagcaggc
caagcatctccatgatttggttgatgttgaactctagatagtaattcact
ttttgggttttgatatttgaagactctggttgacttacactgggaagcca
aatgaaatgcatatggtccgaaagtggagtgttaaaactgcaccttaatt
gtcacgatattgtgtacaatgtggatattgaaccaggtctaggtacgaag
gtgctgatagtacagatattctgtttgttatcttctgcaatcctttgtgt
ttgtatattgtccttctatttgctctgtaacccctatgtatccatgggaa
tagttgcccaaagggtcagctatcggcaagtgaacaatgttaagtcatac
ataatgtattgactataatcattggaaggtccaagcatcaacgtctatgt
ctttttgtaccatgaagagtacggattcagtgtttatgatatccttttgt
attttgtagcaaggatcctcgagggaggtctgtacatgtataactctttt
gttggtggtaatgacattgcaacatatttaaatgtgcatgtgcgtaccaa
ttttatattttgtaagacagttgttgactataatcttatggtttatggaa
ccatattgtgacttcacagcgagcatcatggagaagtgaactttccatga
tatgttgacaacgtaatagttgtgtttctctttggatttgtctaagctag
tgaagcgatactacatttctgtgcatagcttcttgagttgcatttgtttt
gcattgcatgccaacaaggtgctacatgtctctcagtagagatgttcatg
tttgacttatccttttgtgtgagatgatattcctgtttaactagggatac
tcacaattctatatgctgtggttttacaagaacaaaggttgtggatcgtt
tttgttcgtgtgctcatgtgattatgaggcttattttatggtttgttgtg
caacacatatattatgtgcactacctatggtcatcccgttgtctttagca
aaagacccacgtgtttcggtgactctaagagtccttccttatggacacca
tatgtgttctccatggataattctgaaggtaaaccatcagaagttctcac
aagagaatcaagtactagtcattgagtctcagtgagaccataatctagta
agacacagtgttgaatccaatgatgttaatcatggtcaaggattcatttt
ctcttattctgtgtattatatgcactctaagttcagcaagctgtactaga
atgcgagcatacccaacctgagttggtgttgctctagacttgttgtggta
acaaatgtctaacattaatgtgtctcttttttgtgtacagtgtacctcct
cctctacaattccagttgtgagtgaggtgagacaatcatattgtcttacc
caaggttctcccttgtactggaccacccagtagcatgtgagttccctgta
tgggcgaatgttttagcgagttttcatctgcttgtaagatggtgcttttg
ccatgcgaagactttgggtctattattaagcccttgttgtctttgtgcag
agatgttgtgtattggtttgtcatgcaaacccttactcgctgcttggtaa
gtccatcctaaccttgtttaaggtggtctctcaagctagcctttggagaa
tatatattactccaaatgagttctattgtgaacagtatggccatcattga
ctccattgaatgtgcttgtgaggcacgtggaaaacccatgattgttatac
gtactcagtttttctaggcacgaacgggttctagatgcgtcagtatctag
tctatgatttgttgacttttcatgaagtcttatggtgtttgcagagttga
acatagcaacatctacagtactgtaaggattcttttgagtttagacaatt
ttcctaactttttgtccatatctcatttaagaatcactttttgatttaca
gtaatttatgtttgtttgggtgttctgtacttgtacagccagttctgacg
acggctgtcaatgaaaccctccagtcgccaaggtaaattgtcctcgttgt
ttttacttgacttttgactggttgtgctctgtctttataggctgtaaacc
tacctcgtccgaaaaatagaggtaaacaggcacgttcgttcttccaacac
actgaacttcatcaaacagtttctcttgtcatgagaaacctcagtaacgt
gtatgaaattgagtttgtagtgtaagtgtgtgtctttttcttttattttg
acacagcttggaaggtctgctattttactcaacccccagaggagtttttc
acaggagtggttagctctgtgatcatgagtatttttgctcaagaagagtc
ctgcacttaagtggttagctatgtgcgtggtatgttgtgtccaggttttg
tttcaactctggttcacagatttttgcagactttgcatcaattatcactg
gcaaggtaaaattgatcttaacatattttatgttgttatttgttcgaaaa
tctagaacaattcaagctcagttcttgcatttgtcaaagactgaggtcat
atgctggcttagtcactctgggtaacatgtactcagaaaagtgtgttttg
acaggaatttactgcttgtgcaataaaaacatcgtgtgactttgcccttc
cttttgagtaggaagaacccatcctgcgtgcgccaagagcttgacacctg
cctagctgggtaaggaaaacatatggatgttcctaattttggaacatggg
gaagcttggaactacatccttcttgctttcactgttactgtagcaacacc
gtgtcaggggttgaaacccaacatggtttgatttccagttgcttttttga
taccattgcttgttaatagtgcagcatggcacatgtgtacatttctctac
gtgggagaagagttcatcttcttgagaaaacaattcatgatgccagaaga
tttcttggcatttttgttttatttttacatgtagcaaggtatttgaatat
caggttattttaacgtgacagtagaatttttttcaagatttttctctaac
gagctctttaattaaaaattaaataattccgaatttatattttcgggctc
taaattctattttcctcggaccagaggttgtgcatttggctattcataag
ccaactagctttctttccttcatttgccaagctcggtagcttagatgcat
gaaagggataccacatgagaagaattctcacttttgtggacttttctcac
tttttttgcttggatttcagaacgaaatcaacaagttgcgtgttttcctg
ataaaaaccgcaaaaagtcagcagcattcttgcgcaaatcgggatttcgc
gagaattttgctaagagtgtttttggggcacgacacgtagtcgttttatg
ggtccttcttgcgcccccatgcgtgctgggacttggagacaatactccgc
gtcactctgacgttttgaccgggatgcggcaatatattgcgctcctatgc
ccatatgcggagtagaacaatgttctctcctaggctggtccatcgcgcac
gtgggctgagcccagcgagtctaggacaaatgatatgtggtcgttttttt
cagatcgtgatcgcgagggctgtgtcgcgatacgttttgtgaaatgggct
gtgccgtgacgcgctcccatgtgaatggggctgatccgcgatcgtgggac
tacgtcctgcgcgcgttcattttccctttaggatgtgtctcacacattgg
aaacctgagaatcgcgaacttccaggggaatcgcgagtctttcaagtgac
cgaaacctctcgggggtcacgagcaagctttttaggccttagaggccata
cgattcttcatagggtcattttatgccctagaagatttttttttgtactg
ccctaaggctataagtacttagtactccgtggtgtcactgcatctgcatg
tgatcacgggtgcggactaattttaagtctaatcgtgtttttaggtctaa
aaatagactacacacatattgctctttcgggaaaaaataaaccgaggcat
ttatgtttattgcctcctcatttttaatgaggggctgctactacctaata
ggcacgtaagcattcgtgccacaagtgcgtatgatacgtcacaagtggtc
ttttttacggcaagtgcactaagtgctaaatgcgctctgctaacaaagcg
gagtatacccgtgtcaagtgggatctagtcctcactgacatacaggggaa
ttctttttagctacgtgtttcaaaaaaacacgtgctggcctgtgagtgaa
ctcacttcaactggctgagtacgtgactcggggctcagctgtggcaatat
tgctactcttggggtcaggcagcacaagttgcgccacgtgtaacacacca
agtgtattgggcggcttcaagcaacagtggacgacggacaggcgaaccta
ccatggtcaaccaccgacaacagctgatggatgatgggtggtggagcgac
ggacagacgctccgttctggttgcgcgaaggctatcaattgatagtgacc
taagccgttttgctgtagttgttactatgtagtaaagcgggtagatacat
gttgttgaaagattttatttatgagagttacactactgaaataggtattg
catggtacactaggtaatccatgcatcaccaagcacaggtgatcctgtta
gagattggaggtaatttagggcagttccatgactgctccttttctctcaa
ctgccaacaggaactgtcccatgagaaggtttctgagaaagaaatcctct
cttggatattttgtccaagaaacacctagaatgtatatgggtgtttctca
agaaagaaattgtcttttgaatattgtttctcagaaacaatatcttatga
ctattgtacttcctttgtgttacacaaagggaagaggaccattggaggtt
ccacctggaacctctttgggtttaccagttaaggtagataattggcctat
gtcaGACAGGCAACTTTCAACTTTCACAATaataaaattttgagtgttgt
caccaggtcatgacaatgattgtcacctgtagtcacccaccactggagtc
tctggggttttattatggtcgtaacttaggtcaccaggtgacgtaagtat
tagtcacattgtttgtcacataaactcaccatatcataacttatggttgc
tagtcttccttggcatcatgttgtcctcctttttgtcacttggtcttgca
gccacatttacttttttgttgttgagctcctaattttcacctcactttgc
aaaaattgtaactagacccccaagtcagtcagtacagacattgtgagaat
cgtgttcagttgtcaaaaaatagttaacataatttcttttcctgaagggt
tcctttttggggttgatttgatgaacggttccattttcttttttggttaa
taaaGGTCACCAGGTGTCCTAAGAATTAGTCACATTGTTTGTCACATAAA
CTCACCATATCATCACTGATGGTTGCTAGTCTTACTTGGCATTATGTTGT
CCTCCTTTTTGTCACCTGGTCTTAgactggttgcagccacagttacttat
ttgttgtggatcttctaattttcaccttactttgcaaaaattgtaactag
acccccaagtcactcagtgtagacattgtgagaattgcattcagttgtca
aaaaatagttaacataatttcttttcctgaagggttcctttttggggttg
atttgatgaacggttccattttcttttttggttaataaaaaGTCTCTAGT
Cactgagtctgtgggaatgctccaaaatagcttaagttttaatgatgtac
atttttttctaagttttagtgatgtataatttttctattccataacttta
catctttatggtagctttacagtaagtataaattgtctacctgaataaac
aaAACACAAACTCAACAACTAACTAAATAAATAAATTGCACCTTAGAACT
CTTCTTCTTCATTCATTTATGCACCATCAGAGGAGTTGCTTCCGTTGATG
TACCCGAAAACAAGTTGCTTGGGTTTTTGAATCTTCGTGGCCTTTTTCTT
GACAGCAGTCAACTGGAAGGTCATGGTACTCTGGTATTGCTTGGATCTCT
TGATGCGTTCAGTACCTTTTGTGCGAGCATTGCCAAAGTGGTATGGAACC
AGAccctcaatacactcctcatcaaggtcaacaatttgcggagttccttc
aatccagtcaaaagtcccaggaaaagcttgtggatcggctggatgacaaa
gcggtcaaaagcctgaaatacagctgacctggtgccatagtcatcggcca
tgcgagccttcatgtacgattcttcgcacatccaccttggcacaccaacc
aacaggctgaattgcatcccaccaggcagaaccttggcatgctggatgaa
tttgggaggaagctggactccctcgagcaactcaatgtaaatcttattag
actcattttccatgacactgtacatggacattgggaacctccagtccaag
ctgatgtacttgaccttggaggccatagtcatcttggtcattttgccgga
aagtacatcattgacaactgtgtgagtagtgttcgtcttgggaccagcct
tcttgggtgttgtgcttctcttgggaggcaggttgtcttcttcgagatca
gcttcaagatcctcaacttcgccttcctcaacgttggtgtctACGTCACC
AAGTGACTCTTCTTCTCCAGTGAACTCAGCAGCAAAATCTTCATCTGCTT
TCAAATTGTATTCTTCTTCCTCCTCAGCAGCCTGAGAACAAGAGCCTGCA
TAAAAGATTAGTCAAAGTTCTTCCAAACATTCAACATGAAACAATGACAT
CTTACCTTTTCTCTTGTTGTACTCGTTGACGTAGTGACCGATTTGCCACT
CTGCCACTGATGCGTTGTAGTTCTTGACAAAAGTGTTGTCAGGACCACCC
TTGTAGAACAAGTTGCGAATGGAGAGGATGTAGGCATTGTCCGTCTTGTT
TGGATTGATGCGCCTGGCTTCAACGTGCCTACagaaatatgctttcagtt
ttgtcctccactttggacagcagatagacatgtttgccttatgcgagagc
agcaagacagatgagagtccatgtaagtgagagccggtttgtgtgctgtg
tgtgactcaatgaccattggtcctttttaatcctgcagataccttatttc
ttgcacatagcactataaatagtgctctctgcgaggatagccttatttgt
gtgagtgtactattcctacgtggaaaataagcatatctgcgaggattctc
ttatttgcaagcttgcaaataagcctatccttacaaataagcctatcctt
gcaaataagcgtattcagtctgacgtaagtgattggtcacagtgtgactg
aaaaacacattgcggtgtgttttaccatagtgaccggcacttgactggca
cttgtttctctgccaacctctctctctctctctctcactcactctctctc
tctctctctcactcactctctctctctctctctctctctctctctctctc
tctctctctctctctctctctctctctctctctctctctctctctctctc
tctctctctctctctctctctctctctctctctctctctctctctctctc
tctctctctctctctctctctctctctctctctctctctctctTGCTCGT
CTCATCATCATACAAAAATTATAATACATTTAGTCTTGGCCGCCACAATT
CATCAGCCGCTTGATTCCGCTGCCTCCATTTCTCCTCCACCCCTGCAGCT
TCTGCCCCTGCTTTTGGAGCACCTCTAGCACCCAACTTCTCACCTGCCAC
CTCCATCTGGGctgccttctttgtgctctatgtcacgtgccatcatgaat
gatgagccacgagacaaacaacgttgtgacctcaccataattgaggactt
ctaccgcattggcaaggaagtccaaaacaggagtggacagaagctgtgca
ccgacgcaacggaagatcgacgcttccgcaaatattttggcaccagtgtc
cacagagccatcaatgcttggaatctgctcaatgagcatgacaagcttga
tgagggcagtgagatctcccacatgttgtgggccatttacttcttgaagt
actaccacctcacccaggaggcatgtgctgcagctggggcagcagatgct
ggtgctgtggaccctaagacctggaaaagtacctctggcccatgattact
cattggctgatttggaagctgaagtggtgagttcctttttatttgtttaa
ttgcattgtataaaattgctaacattatgtctatgccagatcaattttga
tgacaggagggtcaacatcaatgatgacacccattttagtgtggactgca
ctgactgcaaagtgtcacaaaagggcagaaattttgcttcacataaattt
gcttttaaatctggtctccgttatgaggttgctgttgggattctcaccgg
agaaatgaagtggatcaatggtccatttccttgtggcaagtaccttgatg
tcaatattttctgtgcttccttgttgagttgtctggatgattttgaatga
gttcaggctgatggtgggtacatcagagagagcccattgaGGGCTAAGGT
ACCAAAGGCAGTGTTGAGCCGTCCTTCTGAGGCTGATGCTTTTCAGAAGA
GGGTGCAGGCGAGGCATGAAACAATCAACTTGAGCTTGAAGGCATACACA
ATTTTGCACTCAGTGCATCGACATGATATTACGCAAGATGGGTATGTTTT
TGCTGTTCTTGtacagctctccatcaaaaatggagacccactttatagca
ctactgattacagatgtgcatttgatactacaatgatgtaaatgtaaaat
ggttgtttgttgtttcaacactttaagtgtgtaactttagacttagtagt
actacttttaacatgtgtcacttatgattttcccacAGCCTCACTTGCCA
AGTCTACAAGACTCTTATACTAGTTCCGTCAGATACCAAAAATTTTATCC
CACCATCTGCAATTTGTACTATGGGAGTCAAGCTTATTTTAACGAAGCCA
CTTCCCCACAGAGCCCTATGGCTTATTCTGTACTTCGAGCTAATTCAAAC
ATATATTTCACTTAAGTCACATTCATATTATTCAAATCAAATAACTACAT
TCATTGAAAGACTACTCATCATAATAATGGCACTaaacaaagctttgcca
ttttgaatggcaagttgtgagattacagcaatggcggcacagacaACTCC
GTGCACCATGAGATGACAACAATTTGACTCAATGTCTTAGAAATGAATTA
TTATCACTGGTCACTACTCTTGTATCATATTCTGCTATCTGATCATATAT
ATTCCATAATTATATAGGATCCATGTCAATAGACTTGATTTAGTTACAAT
TGACAAATGCAGATAATCTACATTAACTAACATTGTATGTTATCCACCCT
TGTATTCTGTCTGAAAAGACTGCGGACTATTGTACTTGTAGGAGTGTCTG
CATTAATCATTAATACTAGCATgaggggtgacatgctaaaaaattgcact
aactaagacccaggtaccctatttgcccacaaaatactgttttcaaagta
gttaggtaccccgactggaattttcatctgccaaccaaaaattataaata
cctaggtacctaaaacattggttaaaatttttctgtgtgatttttgtact
taattcccccagtagcaacatgggagaagcaaaatgtctgtggaatttgt
gtggagtaaccaatacccaggtgtatcccatgcctccgattttacggttg
tgatggtaccctggtatggtcacaactagagatagttagtgatacagttg
ttgaccaactgccaaggaaatgaaatgaagtagtttggtaccgacctctt
ggtcaaaaggttttcaccccTCCTTCCTTGACTCTGGCACTATATGGTCT
GTACAAGGATCTTGACATATGACAACATATCATAGGAGATAAGAGTATGC
TCATGGCATTTATCGCAAAGTGCATCACACACTATATGGGTTGGTTGGCA
CCCAAGGAGGGTATGTTAGTCCACAGTCTCACTAAGGCAAATCTAACCTG
TGTTCGGCACCTTTTAAGAGCATCATGAGTAGTATTATAAACCATTGTGT
ATTGCAAAGATATCATTGTTATAAGACTGTGAAAACAACACCAGTATCTC
ATACTACTTGGACAGTTCAGGTACCTTCTATTACACTATACATTTAGAGC
CTACGAATGCAATAGACAAATGAGTCATACATGGTAGTACCTTTCTAGAT
CACATGGAAGCTAACAAGGATATGCTCTTCGTGTCTCAAGTATTTACACA
TTACAATGCAAATTCACCACATCCTCTAGTCATTGCTAAACATAACTGCA
TTAAAGGTGTGATGCCCTTTGAACAAGAGTGCAGGAATGTGATAGTATCC
ATGATGAAGAGTAGCACTCATCAAGAGGAGTTCCATAAGCTGATGGAGAA
TCTGACCTATGTGGGGTAGGAGAAGATATTGCACAAGCATGGAATGATGA
GTCACTACCAATGACTATTTTGATGACAGGTTAGTATGTGCGGTGTACTT
AATAACAATGCtccacgtgttagcaggagtcatattttagcagacatatg
aatctgaaaatgagaacagtgactgcaatccaacaatggattactaaaac
tatggcaaccgtatgctccaatggtaaccaaaaaATTCTTGAAACAAAAA
AGTTGCTGAAACAAATCTTAATCAGCTATTTGCACAAGAGTGTCAATGAC
ATCACAAGGGTCATCAGTGACATCATGCAGGTAGTCACAAATCCTAACAA
ATCTTCATCAGTAGTCGTCTGGGTCCTTTCATAGTTGGTCGTCAGTGTTG
TTACCACCTCTTGCCCTCTttgttaatgtggctcaccaaaaactccatgc
agcaaagttgcctgtcttgCTGAGTGTGAGGACTGAACAACAGCTGCAGC
ACTCTGCCACTCTTCTCTGGCAGTTTGGATTCTCTACCAGACAAGTGGTT
CAAGTTTCAGAATCTACTGGGGATGGAGGGAAAGTAAATTGGGTTAGGGT
TGGTATTGTGGGAATACTAGTGATATTTTAATTTGCAGTAGAATAACTAT
AATACACCAACATAACTTTGGGACAGATAATTCCATTGAAGTTTTCTTCA
GGAGAAATAGCTGATGAAACAAACCAATTCCTAGTGGTGGTACAAATTAA
ACGCGCCTCCATATAATTCCATTGACTGTGAAATTATTCATGGCAGAAAT
TATCAGAATGATAGTATGATTAATCATGTGTGCAGATTCCCATAATATCA
TTTCCTTGCAAAAGTTCCATCTAAATGAGTCAATGTACATGCTTCCCTAT
CAATATCTCTAAGTTACTGTGCATGCCTAAAATAATCTCGCAATTCATCA
TCCAGCTCAACAGGAACTACAAGGAAACCAGTATCGGCCCGAAACATTAT
TTCCCATGCATCCCCTTGAAGCGCCCTTTCTAGTCCAATACCATTGGTAC
TTCTTTTTAATGGTTGTGCCTTCACAGTCTGATTGGGAGAAGGCCAGAAG
ACTCCACCGTCTTTCAACCATAGAAAGTCTACGTCACTTTCACCAAATGG
CCAAATTGACACCGCCGACCCCCATTTGGATGCCTCTGAGGGACATGTTG
TAGCTATGTGAGCATTTGATGGTTTGATACTTGAACCCCATGCAGACAAT
TTGTCTTCGAGTGATTGAAAGTACAATGCAGCTTCATTTGAATTATACGT
CTTTGGATCGAGGAGATCATAAGGTTCGTTTAGTATGATTATTGCCCTGT
TGTTCAGATTCTTTTGATGCGACATAATCTGTTCTTCCCCTGCAGAAAGA
CCACGGTATAAAAAGTTGAAACCCGACGACTTGACGCTCTGAAAATATCC
TCGATTGCAGTTTTGTATTATGTATTGCGAAATTTCTTCAGGAGACGACA
AAGCCAGTAATGTAAAGTTGCTACCAGTTGGTTTTGTCCCGTCGGCTTGA
ACTCTGTGTGTTGCAAACGGAAAAGTCAACAGCGACAGAGTTCCTGAATG
GAGAATCCTCGATACGAACTGTCGTCTTCGTTGGACTGGAGCCGCTCCTT
TTCGCGCGTTCAAATTTGAAGCGTAATGTGACGGAGAACACCGGCATACG
ATGCACTGCTGAATGGATACTTCAAATCCCGTGGCCGGCGCGCGTTGTTG
AAGCAGGAGAGAAGTCAGAAGAGAAATTGCCCTCATCTCATCATAGCGAA
TTATTGCGGTAAATAGACTACGCTTTATATTCGCGTGGGACAAGTTGGCC
TGATCATTTTTTATTTTTTTTTGTCTGGTGCTTTTTCAGCGTTGACAATG
AACAGTTATCCGGTACGATAGTAGCTGATAGTAGGTACCGAACAATAACT
TACTGCCCGTATTACAACAGCATCCGTATACTATATCGTACGTACAATAC
TCTGTACATATTGAAGTCCAATGGATGAGCGCTCGTGATTATTATGAGGC
GTGCAACAAGAAAGGCCAAAGGCCTCCGGTCGGCAATCAGAACTTTGTGA
AGCTCAATACCCTCTCACAATACGCCATATACGAAGCCATCGAACGACGA
AAACATCATGTCCTTGCGATTCGCCCTCGGCACCAAGCCTCAGTGCGCGT
TTGCCCTGTGCCCGGTTCAGGTGGCGCCATTGAAGTCCGTGCCTCGTTGG
GTAAATGCCTCGAGGCGCCTGTCATCGCTGAGTCCATCTCATAGGACACG
AGCAATCAGTCATTATCCATGCCTGCCAACACTCAATTGTTCCCTGGAGT
ATGGCCAAGTTCGGTGGAGACTAAGGATTCCCACCACAGCATTCTCATCA
AAGACCGCATCTAATAACTCGGCCGTGGCCGCCAATGCGAACGCCACATC
ACAACGACTGAAATGGAAACTAATAGCACGAATAGCGTACTACCTTCGTA
TTCCATTCCTCGTCCTTTCCGTCTACAGCATAGGATATCAACAAGGCATC
ATGGATTACTCTCGTGACCCCAAGAAGATGGAAGCGTCTCTGTTGGACAC
AATTTTGGCAGGCGTCGGCTGCATTTCCACAGAGGACAGAGCGGGCGTAT
TGGTAGCCTACGAGGGAGAATGGAGAACAATACTGGCTAGATTCCGCGCC
AATCATCGAAGGAGGGCAGGAGAGGATGGGGCGTACGATGAGGAGTATAG
AAGAGTGCTCATGTTGAGAAATGTCGCAGTGGTTGGCGAGAGGATTGTCA
AGGTTGCTCAAGCTCACGTGAAGCAAAAGCTAAAGGAGGCGGTGAGAGAC
GCCACGAGTAGATTGCCTCCCGAGGTGTTGGACAATGAAACTAGGCTGTA
TTCAGCTTTGGAAGAGTTGGAGGAGGTCGAGTTATGGACAAGAGCAAGCC
GGCACATGGAGGTACGTTTCGATATGGTACAACTGATAGTGCATGCCGCA
AGATTTTTCTTCCTACAACAACCTTGGAAGCTATTTTCGATGAACTCAAT
GATGTTTATTTTGTCACCTGCTTGAAAATATATAAAACCAACAAAGGGAC
CATGGAAGTATGTCCTCATTCCTTCGTCTTTGCCGAATGCCTTTGTGTCT
GAAATTCTCCCGCATAGGATATTCATAACCACTTCTCTCCTCCAGAAATT
CGTTTCCTCGCAAGACGAGCTAGCACTTGTACTCGGCCATGAAATATCAC
ATTTGATCCTTGGACATTCGAGCGCCCAAAATTCTTTTGAGACTTCCTTT
CGCACAATAGAAATCTTGCTGCTGTCGATCGATCCGTCGGAGGGGCTATT
GTCGCTCGCATTCATGTCATTCCTAGCATCAGTGAGAGGAGCCATTGGAG
CAAGCTATAGCCGTGAAAATGAGAGGACTGCAGATGAATTGGGGATTAAA
TTAACTGCAATGGCGTGCTATAATACTCGTGAGGCGAGTCAGGTATTCCA
TAAGATGCATTTGCACAATATCGAGAGTGGGATGGAGTCGTCTTCCAGTA
AAGTGGGATGGGGAGGATTACTTAGCTTCTTTGACTCGCATCCGCCATCA
GACGAGCGATTTCGTAGTCTGCTAGAGGTGGGTGGTTTGTCACGTATTGG
TTTGGAAATAATTCTTTGCTTGACTAATTGAGTATTTATGTTTATGTTGT
CATTGCAACAGGAGAGCAAAAATGAAAATGCGCAAAAGTACGGAGATACA
AGCTGTGTCACTCTAAAAACATTGTTTTGGGACGCAATGAAGCCCGGCGG
CGGAAGCCCTGCAGAAGACGATGGAGAGACTTTGGCGGCGCGTGAAGGAA
ATGAATAATTATACGGAAATATTAGGTCTTGAAGAGGTAGTCACTAAACC
AATTACTACAGTCATTAATCATTCCAAATAATCGCAATTACATTACCAAT
CAATATCATACCAACAGAAAAAGCCGTTCGTGTGACCTAGGTCCTGCCTA
GTCGCAATCCATCCGTTCGTTCTCATAAATAATAGCTTGCAAACAATCGC
GCTTTGCTTTAGCCTCTTCGGCCCGAGCTACTGCAACTGCAGCCTTCGCT
TCCTCTTCTTTGACAATAGCTTCCTCTTGCTCGGCAAGCCGTTTCAATTC
GGCAAGCGCGAATGCTTCCACCTTCTTTCTGCCGACAGAACCAGGTTCGT
GGGCAGTTTCATACCCCGAGTCGGAAGGATCTGACATACTCATATCAGAT
TGAATGATGACGGCAGGAACCGGCGTATGATGCGCCGCGACAGGGGACAA
AGAATTCTTCGTCTTAAGCTTCATTCCATATTCTCTGGCCCTGGCAAGCT
GCTCCTCTTTACTCAAAGGAGTCTTGAGACATGCTGGTGATGTGGCGGCC
AAGGCTTTCTTCTTTGGAGTTGTCAAGCGAGTGGGCGACTTTTTTGTGGT
CTTCCTAGCAGGAGAAAGTGTTTTGGCATACTCCCGTGCACTGGCGAGTT
GTTCTTCTTTTGTTTTGACTGGAGTAGATTTCTCTTGCTTGATGGTTGGC
TGGGTAGAGCAGGCCCTCTTCTCGTCCACTTTCGATGGCATCCTTGCAAT
TAGTTATAACGAGACAACAAGTGGTATTCGCACAAGAAAGTGTCAAAATG
GATTTTGTGAGCACAAGCGAATCGCGCGAACCAAGGGCCAGGCTGATCAT
GGTCTCAATTCTCGTTTCGCCAAAACACATGAAAATACGGGACAAACAAG
TTCCCAAATAATCTTTCCACATGACGACTGGCGACTGTATGTGTGTCAAA
TTTATTCAATAATTTCATGATTGACATAACGACGAGAAGAGAGATGCAGC
CTTGTTTGCAACATATATTATTACGTTTGAACCCGATTGTCCATCTAATA
TTACTTTTGCACATTACACCATGTCTTTTGATAGCTGGAAAAAGCAGTTA
CTAGTAAAGGTGAAAACACAGGAGTGGCAACAAAATGCGCTCCAGCACGA
CGTAGGGTTCAATGACTTCGTACATCAAATGAAACCCACACAAGTAAAGG
AGTCGTCGTCAACACCTGAACCTAGTAATTCGGTTCCACAAGCGGAGTTT
CAATCCCTCTCTGTGCGTGGCGGAAAACGTCGCCAACTGCTCGAACGATA
GTCTGTCAGGAAGCAAGTTTCACTCGAGAACACTATTTCGATGAACGGTG
ACCTGTTCGCTACTGCAAAAGGCATGAAAAAAGATTACGGCATTAAGTAC
CTGTCTAAATGTTAATAATGACTGTCTACGCTTCGCCTTGAGACCTCTAA
TCAAATGAACGATTAATATTGAAGAAACCTTTCTCATTACACCTCAACCA
AATCAACATCCGTATGACCCAATGATGGGTCAGCGCCGGTTTCGTCGCGT
TCGTCGGCAGACGAATCTTGAGACCTTGCACTTGTAATACTAGAGCTGAG
AACACTCGCACCTCTCCCTTTGATTCTTTCCCTCAGTGCTTGACTCGCTT
TTCTCCTCGCGCCATTTCCAATAACTTCGTGCCACAATCCGTCACCGCCC
TTTTCAAGAAATCGGCCTCCCCTACTCTTCACGCTCTCCAACAGAATATT
TGAAATTTCGTACTTTTCTTCTTTTGACGACTGTTCATACCAAGGTCGAA
GTCTGAGTGCCTCTTGGCGAAAAAAGATGTTTCCGGGACGGTTGTTGGTA
TACCCACCACGACCAAATAAGACATCGTCATCAGTGGGCACGCACGCCGT
GTCAGCGATAACCCTTTTTCTTCGCTTCTTTGTCTTCAAATGTGAAGAGT
TCTTATCAGTTAAAGATCCAGACAATACATTGTCTGCACCGTTATCAACG
GTGGGAGAGAGTGGTGGCAGCGAAGGAGTAGGCTTGATTTGAGCTCCATC
AACCGATGATACAGGGCTCAGAGCACTGCTGTAAGGGGTGTTTTCATCGT
GGCGAGTACGAGCCGGGAACGTCGCAGGTACTGCTTGAAGAACAGTAGTA
GCCGCAGCTGGCATCGACGAGGATGAATCATAAAACATGCTCTGAGGCAT
AGGTCCGATCACAGCTGTATCATCTTGAAAATCCCTGCCCCAGTCGCTCG
AGCTCAGTCTAATGTTTTCTTCCATGATATCATCTCCAGTGGTGATTCTT
TCAAACTTCGCTGTCAAGAGAGGCAAGTCGCCACTTTTAAAAATTTGCGC
ATTTGACATGTCTGGACCGATGGAGAGCTGCAAACCACCATCAGAGAGAA
ATTCATTCATGACAAACTCGGAAGAGTTGATGCTCCTCTTGGAGTCAGCC
TGCAACGAGAACAAGCCCCCATGCGAATCCAGATCTTCGGGGAACATATC
CATGCTCAAGACGCCACTCATGATGCTCCTGTTGCTGCCAATTTTTTCCA
AGCCGGATCTCATGCTGTTGCTGCTGCAAGTCTTCTCCAGACCCGATCGA
CCCTTGATGCTGGTGTTGCTGCCCTCCTTCTTACGCAAGGCGGGTCGAGC
TTGGATCATCATTTGATGTGCGCTAGATTTCGACTGAGTATCACGCATAC
TGCTGTAAATATACTCTGCAGCGGATAGGTTCGAGTTTGATGTAGGCGTT
GGCGTTGTTTTGATGGGGGGAGATCTGTCAGGATTCTCCTGGTCTAGTTT
AGACGATATCGTCTGGGTGCTGTTGTACTTCCTACTGCTCCTGTCTTTGT
TGACTTCAGTGGCCGGTGGCTTCGACATAGAAAGAATTATGCGAGTTATC
AAATTATTGTCTTATATTCCCATTATTTGTACTATTGACCGTTGACCTTG
CTTCCCAGCGTGTGGTAGGTGTGGTTGACGAGGTGACGGTGGTGTGGTGG
AATGATGATCGAGAACTGTGTGTTTCAGTCGGGTGTGTAAAATATCATAT
CAGAGGTATATAGTGACAATAACACTGGATCTACCTTTGAATGCAGGGAT
GACATGGTGCACGTCTCAAAAAAACAAAAGATGCTCGGGTAGCTAGAAAC
TCGATGAACTGAAAAGAAGCAAGACTACACCCCTGTAGCTGGTAGACGTG
CATTGCTCCATATTGTTCCAATTGTTCCAATTGTTCCTCACGTCAATTTT
ACAGAGATCGAGTCATTTTATTGATCACAGATTATTATTCAtagagttgt
gtcccgttctcgtcccggaggttttgccgggatcgggatcatcccgggat
tagacctaacgggatcgggatcatcccgggattaagtgggattaccaaaa
ttccaggatcgagcgggatggggccgggatggggccgggatgatagaagt
atgatagagggacttggtccaaaacatgattttctttttatcactatcaa
gtcgtaacattttgttttacaataagatgtatcaaaagtaacatgtaatt
tgaatatagttgacttatctaaaagtccaagagatgatcattttggccaa
catcaccttcactgtcgtctttgacaaaaggaattaaatagttcatttca
tgttccaccataggatgcaaatgggcctctgtctcctcctttttcaagtt
gtagtatgtttatgcaaaaatttcaagttctctctgacaaacatcattcg
gccgacaaggtcatccttaagtcttgcatgacgaaaggaaagaattcttg
cagctcggctccaaacccgttcagatggcgcagatgtggcaggaattgca
aggaattttcgagaaatgtttgcaacgtaaggatacttcacatgattgtc
tttccaccacttcagcgggtcgttgaatgagtgatcatcagtttccattg
gacaagctccactattaacatcagtcaaataacaaacaaggttggattgg
caagtaagatagattgtgtcatcgttgtcatcatctgggtttgtgctaga
accttgagtattcaatccacgaaacattttattcatcttggtagcacgct
ttgcttgcttggtgtttgtgggaggtggtgatatgggatgagaattattt
gatgttgaagctacttctgatccttgtgcatgggtagtgccagtaggaga
gatatcagttttgttctgtttggatacttttgctttagtactcatcaagt
caacaatgtcagacttcaactgctcaaaatctgcatttgtcatcattccg
ggtagcatgggagcaacacgtggatcaaggaatgctgcaatgaaaaaata
ctgatgtattccaacataacgattaccactaccagtaacatcttcacgat
agaatttcagtgtgccacgttgaaaatctgcaggggtgtatctcttatca
aagtcttccagcagaattcttgctagacttaccacagaaggttccgcata
gtcactctcaataacttctgaatatgattgccggatttggtagacagcca
ctggaaccaaagatccagtaacataactttcgccttcaagaatatgctga
aactcagccattgtttcaagagtgatttcaacctgatgcaagaccttcca
ctcctcgtcacttaaatcgttgcatgtgatctcctctgctgcaatgagag
acttgatagccttcttcaagaatctcaaacgacggatactgcgatagata
gaccaccatctagtctcaacatcttggaggggttctttggattttcctgg
tctttatacactcttatatctgttgtcttctgaaagtcaagcagttttcc
catcccttgtgtggaactttcaaagaaaccaattaggttccttgcctttt
tcatggctgagtctacaagtggcacatttttagctgccaggatatgaagt
aaaataaagtgttaatattgaaccacaaaatgagttaaaaggattgcaaa
gttggaagttataatgggaactcacgattaaatgcaattattgcattacg
atggaagttatgatcagtacaatacccatgccttcgtccatttgcatgac
aatactgcccaagctttcccatattcccagtagtatcagtgattccaatt
gtatcgagaaccacagttgattctccttgaaacttaccgagtactgattg
aatatcattgtaaatgaactccccagtggtgcgtcccttgaacactttga
aatccaacacacacgactcctttagccagtcttcagtgataaaatgagct
gtcactgtggaataagtttcatcatttggaccagtccaatggtcagttgt
ccatgcaatttcacgttctttcatctcgatgagtgtagctttctccatat
atctaccatgattcatcacctcttcacgaatatcccttctgtcaatgttt
gttacttgatcggccttcttgttgaaaggtttaaacagattacggaatgt
aggccgactaaacatgtagaatgggacagcctcttcaatagcccaagatg
ctgcagccaccttgtactgtttcttgatttcatccaaggagaagtactgt
tcttttggcttttttgggaagatgtttgcaagtgtggtgccggtgtcttg
atttgctggctttttttgcacgataccttcgtattctttgcggtggtgaa
tttgaagatgacgtttgagcccagaggaagtccctcccttacaagcaaca
gtgcctctgtggaagtttttctcttcaaaacacataagacatgctgcttt
atccttttttcccgaatgatggcaagcattgaacttttcaaaatacttcc
accattcagagttcaaccctgctggcttacataggaaccactcagtttca
tcaagagcagaagaatctccttccataccagccactttggttgtctcagc
atcatcatcacttggcaaggtggattgtcgcagctgggatgatatggtcg
atctcttaggtaagggtgcttcatcacgagcaggaggtgaccttttgttg
gaaaaggttgcttctgatagtaacattttgttctgacttgttccaggttc
ggaaggaagaaatgtctctaatgtaacaggacgaggatgagttagtacca
cattagatggagtgagtccctccaaatccgtatcactgcccccatccctt
gtagcttgcttcttctctgccatatccgacatgattgtgttattgcgtcc
aaaatgcgtccaaaatataatacttgtcagcaaacgggagcacgcagata
atgatataaaaagtttcattggtgaatgcgagcgtgcgagtgcgttaagg
cttcaataataataatgatgttttgttggtgaaggggcgcgcgattatgt
ctgcgtgatgtgtgttaatacttaatacgcgtagttctatatagtaaaga
agtttaataccacgtgtatcgtgttgaacacgtggcagctatgtcagtac
ttgtacgtacgtcactctcaatcccgggaatcccgggatgaggggtggcg
ggttgggatggcaatctcggccgggatatcccaccatcctggtttttaat
ccccgacgggacacaactctaATTATTCGTGTCTGAAAATGACCTGCTCC
AGCATAGCTTTGTTCCAACAAAAACAGTGTGTATATGGAAAACAGAATTA
AGGGGGCACATACACATCAGTATGCCATGTACAGGTATTTTGAGTGGATA
GATTCAAGATTCAAGTCTGCACTAGCTCATTCATTCTATTCCTGTCTGCA
ACATCATTATACCATCATAGTTCCTTTTTTCATCTGTGTGCCCTGCACTC
CAAATCACTTCTAGCAGCCAAACAATGCCTTAACTCACATTTGTTACTTC
TCGTCCATCAAGGCTCCTACTCGATGATTTAGGTTCAGGTGGCAGTGCAG
AATGATTAATTGGAAGGCTCTAGCTTGTACATGTTGTTTTCATCATATTC
ATTCTCCTAATGCAATTTTCTTTGTGGTCACTATTGAATGATTCATATCT
GTTCAGTGCCAACATCTTGGTTCGTGTGTCAATGTGAGCAAGTTGGTGTA
CCAACATCTGGTCTGTCCTTTGTGGACTTCCCTGTCAGATCTCACAGGCC
CATTGAACACAAAATATGATTGAGATGAATGTGTCTTACAGATTGTAGAA
TATATTAATACATTACAAAATACCAATGAAACCATGTGCTGTGAATGTAT
CTATTCTCATAAGTTAGTAATCAATCAAATGTTCTAAATTTTACAAAATT
ATAATAGTGACATTCAATGCACAAATAGTTACCCTAGTGTTATATTCATG
GAGTGAAATGGCAATTAAAAGGCATTCAATGAAAGTTATCTGTTTCAATG
GAACATAAGGGGCGCACATATCTTATTCTGGCACACCATTTCTACTCTTT
TTTATCACCATTCAATGCAGACTCTCTTAGAATGCTAGAACCCATACAAG
AAAGCACAAATGACACAACAGGTGATATCTGTCTCTCCTCATGCTATGGT
GTAACTGAACACGGCACGGACAATCACTAATGACGGATTCCAATATTTAG
GCTCCAGATGTCTCCCATCTATTTTACAGCTGTCCAAGTCCTGCATTCAT
AATAAGTTAAGTCCAATGTCAAGCAAAATAACAGTTAAGATGAGAGAACA
ACGTAATGTTATTTCCATCACTATGATAAACATGCTCCTGTGCAGCCAAT
ATTGACTTCTTTCGAGCTATTGAGCTTTAAATGCCTTATTCGAACTGAAT
TTCTTCTGACTAATACTGGGCTTGGCATTGGGCTCGTCGATATTTCACTC
TCTCCACTGGCTGGTGACTTCACAAAGTCCGAGTATGGCACGAGAGTATT
TATGGTTTCCGTAGTTCCAATAAACGCACATAAAAAGAAAATAGAGCACA
GCCCAAACTCCAACCAGGTCCTCCAGTAAACAGCCTCTAGAGCTTCCAGG
GCCAAAAAAGGTCCAAGCGCACGTGGCAACGCAGAGACAGCAATGATCAC
ACCCATCCATCTCCCTTGATTGACCGGTCCAAGGATGTTACCAAACACTC
CCAACACAACATTTCTACCGACAGGGAAAGCCATTGTAATCAAACTGAAG
CCGGTAAGAAATCGCCAGACAGGAAGCACCGTCTCGAATTGTGGAATGTC
AATGAGTAACAACGATCCGGTGAGACCAATCACAATGCTAAGTATCAAAA
GAGTTTGATCTTGCACGTGTCGTGAAAGGTATCTAACCGAAAACGACGTA
ATAAGCGAAATTATCCCAGCGCTAGCAAATAGGATATTGATCTCGATAGG
TGACCATTCATAGAGTTTTATAACCATGGGTGTTGTGATAGTTTCCTGAA
CTGCAAAGCTGTAGTAGTGGACAAGGAATACAAAGATGCTCATAGCCACC
CCCGTGGTATTGAATGGGCGTTTGGTGTTGCTGCATTCACTAATAGCTGC
GATATCTTTTTGTGCAGTAGATTTATTTTCCTTAATAAATTCTCCTGTGC
GATCATCTTTTCCATCGAAAAATGATAACGTCTGTGCCAGTGAAGGATTT
CAGGTACGAGGAAGAAAATTGTTGTCACGAAGTAAGTAGAGACAAAAGGT
AATGTGAATGTCAAAACACACCTGGATGAACATGACCACAACAGCAACGA
GGATAAAGAACCCAGGCGCATTATTTGCATTGAAAGTTAGCCCGTAGATT
GTTGTATCGATTTGGCAAAAAACTGCGCCAATAGTAGGCCCCATTACAAA
ACCAAGAACTGCGCACGTACTGAGTGTTGCTGTGCACTCAACTTTCGTTG
AAGGGTGCACGGCCGCAGAGAGATAAGCTGTCGAAAATCAATCGTTGTGA
TGCCATGCAGGGATATTGAATGAATCACTTCAATTTGGTGTAGAAATTTT
TAATACCGCCCATGGTCAGACTTACCTTGCTCGACAGCCTGTTGGCCCCC
TGTCCATGTCCCCTGTACAAATCTTCCAAAAAATACACAGTGTTGAGCAA
TGGTATCATCTTCAATCCATCCCGCCGCAGCATACATGGCTGAACCTATT
ATGCCAAGACAAGAACACAATAAAAGACTTATTCTCGGTCCCCGTCCCTC
GACTTGGCACGTCTTAGTAGCGTGCTCGTAAAATAGGCCTATAGTGGCAG
AGCCAATCATTTCTCCAATCGAATACGCAGAAACAACCCATGGCAGGAAA
GACAGAGGAGCGCCGATTTGGCGAAGATATGGCGCGAGACTTGGCATGAC
TATCGAAAAGGATGCACATGCGAGGAATATATTAACAAAGAAAGGCATAA
GCCACGAATGTACTTCAGCAGACGGATCAACCTTGATTCTATCAGAATGG
TTCGTTTTGATCTGCTCGTTCGCAATCGAAGTGCCGTAACCTCCTCTGAT
TCCGGCCGAAACAGGAGCAATCAGCTTAGAAGATTCGCTATCATTAATGG
TGCAATCCATTTCAATTGTTGTCGCAGATACCACACCCAAAGAAGAATTC
TCAGATGGTCACAAATGACCATGGGAATGTGTCAAGTTAAACAACGACAA
GGTGGATAAGAGACTGATAAGAGATATTTGTCTGATATTTGTCGTGGAAT
GGATTATTTGATTTTGTAGGACTTTTGTTTAGTTTTCCACGAATGTTGAA
GTATTACCTTATTTCCTTGACCGCTAATTTCGGATATCAAAGAAGATTCT
TCGTTTACAATAATCATAAAGAAGTTTTTAAAAGAAGTTTGTCACCATGA
TAGGTAAATGTATCCAAATCCGATTGGCTCGGCCAGGTCTCCGCCCAGTC
TCGGCCCCCAGCTGTCACCGGACGATCGTCAGCGCCGCGAGATCTGTCAA
TCCTATGATTCTCATAAAAAAACTAAAAAACTGCTGGCAGACTGCAAGAG
AGGGAACTGCCTATTGTGCTTTCAAAGCTGTGCAATAACCATGGGTATCT
ATCGTCAAATGCAGCCCCTCCTGGTCTTGGCCTTCGTAACAAGCCTCCCA
GCTGCCTCTTCCTTTGCAGTGCGGACCACCGATGGTAGCGCCAGACGTGA
TTTCCTCCAATCCATCGCCATCACCACTTCTGCTGCTGTGTTCACCGTTT
CGACTTACCCTGGCATTTCCAACGCTGCGTATGGGGATTCTTCTAACATT
GTGATGCCTAACTACATCGAATATCTCATTGAAAAGAATAAACAGGTCGA
CCCAAGTGAGTCTAAGTGTTCGCCGAAGTGCGCAGATAGAATGGGCTCTT
CTACGTCTTTATTTCCTGCATTCCTTCCCAAATAATGTGTATTTTTTCAT
GACGTGAAAACACGTTACAGATGATTTGTTGTATAAAGGTCCAGACTTGG
AGCTTCAGCTGCGACGAATCGGTGAGGCCGCGAATCGCTTGCCAGAAATT
GCGTCTTTATGTGGCGAAAGGAAATGGAGTCAAGTGCAAGGAATCATCAC
TGGACCGTTGGGAACGTTATTGCAAACAATGAATAGTTTGGCGTCTGCAG
CGGGGACAAAGGAGGCTAAAGATGCAGCAAAATTGGTCAAGAATGACTTG
ATTGAAATTAGTGCCGCGGCCGGGAAGAAGGATAGCAGTGGCTGTATCAA
GGCGTCAGAAAAGGCAAGTAAAGATTTGGAAAAGTTCGTCAAATTGCTTT
GAGGTCGGGGCAACAGCAGTTGACTGCTAATAAATATATTATTTGCGGTG
GTATGAAGAACACCGGTACTTTCAACCATGCTCCAAGAAGGAAGAAGACG
GCAAGAAGAAAATATATTATTATTATACTGAGAGAGCCATAAGCAATATA
GTAAGCACTTTTAAGTAGTACCGTCAATCTGACGAGTTGCCTCTGTCACG
TCGCTTTCCGGTGCAAAACTCAAGTACGAGTCAAAAGCCATCAAAGCTTT
GTCAATTAAATCGCCCAAGTCTTTCCCGCTAATACTGTCATCACCGCTGC
TTCTTGACCCAAAATCCAACTCGGTGAATAAATCATCAATGGCATTCCAA
GCATCGTTTCTGAATCCATACTGCAATGTTTGCACCCTATTTGTATCATC
CTCTCCATAACTTTCAATGCTAGGTCTTCCTGGTCCATCAAATCCCTTTG
AGTAATACACCAAAAAGGCATTCTGATCCAGAAACTTCTGCTTGTAGCTC
ACAGGAGTGGAATATGCATCAAAAATACATTTGAACTGCTTCTCTTCCCT
TGGTATTGTCCGCGATAGCTCTTTTATCAAGGCGGCGCATGTTTCAGGCG
ATACAATATCTGATGCATGATGTTGATTGTCTTGCGATAACAGTGATTTT
GCAACCAGCATGTTTCGTCGCATTTGGACTATAGGAACCAATGTTTTTAT
TGATCCAGTGCGCGACAAATCAGCGCCATTGCTTTGAGGTAGGTTTGCCG
CGTTTGCCATGTAGGGGAATGCTGCTACGATGAATGCAGATCTCAGGAAA
TGACTTCGAGAAAAATGTATGCTTACGCGTCGCTCCGGAAGATCTCCAGC
GTCGATCAGGTCATCTTCAACTGTAGAGGCACCTTGCCAACAAAATAATT
CCTTCGCCGCACCTCTACCAAATGGTTGAATCGAAAAGGCGATGGATTGA
CCGGAAAATGCTACTCTAAAAATCACAACGGTTACGAGATGGGGTTTGAA
GTTCATGCTAAAAGTAGAGAAACAGAAGATGACACCACACAGCTACCAGC
AGCTACCACACAACACCACACGCACATCCCGACTCTATCTCTACTAAGGT
AGATGATGAAGAATGATGCGATATCTCTGGATGATTCTGGGATGATTGCC
ACGCGTGCTGCTCTATGAGTGCTCTATGCCACGGAAGGAGCAATAGGCTC
AAACTCGAAGTATCCACTTTCTGACATGATAGGCTATCCATTGTATATAC
TTAAACCATCATATGTTACATTTCTCAATACCTTTAGCACCCAAACCTTG
CTAAACAAAAATTCACTCCTACGAGCAGCTACGCGCCACTCTGCGCCGAC
GAAATCCATGGAGATCGACACAACGCTACCCCTTCAGATCGACTATGGTA
CCATTGCCTGTAGCATCGCCCTAAAATATATTAGTGTTACATCTTCCGTC
ACTTACAGCCCCCATTCTCTCTTCAGGTACACGCTTCCGAGGCCTTACGC
ACCGAGACAGAGTTTTCTCTCGGCATAGCCAGGTGCTTGCTACACAAACA
CTGAAGCCCTAACTCGTCATTGCCAGAACCATATCCAAGATAATGAAAGT
AACCTTGTTCCACTTGACGAATGTGTCATTCTTACTTACCGTTGCATTTG
GTTGGAATCTCTCACAGTCGCCCAATGGTAAAGTAACAGGCCCACCCAGT
TTATTCGCCGTGAACTCTTTGGTACGATCACCAAGTACCACCGAGCCCGG
TTATGATCATGACACATTTCGCACTGGTGATAGGTTGTCGAATATGATAC
CTCTATCAAACCCTCCACTTTTATTGCTGCAGTCGAGTTCTCCAATTATT
TCTCGACAAGAATGCAATCTACTTTGTCAGTACTTTGAGCAGCAGGAACC
GAATTTGAATACCTCCAATCATCCCGTTCTCGACAAAAATCAGATCCGTC
AGGCAGAAGATATTCTTTGCAATGTTCGTCACGTAATTGATAAATTAACC
AACTGTCCAAGTCATTTAGACGAAATGCCAGTGCCTCGTTACATTCGATA
CGATGCCAAGCTGACGTCTCGGGACATATTGCAGTCTCCTGACTTTGTTA
ACGTTCTGCTTCCCGACGGGCTGCATGTTGATACCAACAATGGCAAACTT
TTTCGCCACATAACTGCTATTTTATACCTTACTGACAATGGATTCGCAGA
CGATGGCAAAACTATTGTTGCGGGTGGTGGGACTTCCTTTCCTTTGGCTG
TGCCATTCGGGAGCCACAGAGACAATACACGGAATGCTGCAGCAAACAAC
CTTTTGTCCAGAGGCATCCATCACACCAAAGCGGATGGAGATCAATGCGT
AGAGTCCGATGGAAGAAATTTGGAAAAATTGAGCATTGATGCTTATTGCC
GAGATTTGGAACATTGTCTTGGATTGTCAATGGTTTCTGGTGACCAGATA
ATGTCTGAACGTGGAATAAGAGTGATGCCCAGTGCTGGGAAGTTGATTTA
CTTTCACAATGTTGGTGATGATGGAACACCTGATCCGACCTCCTTTCATG
GAGGCGAGGAGTTGGCAGTTATTTCTGACCAATCTGAACTCGACTTGAAT
ACAGCATTACAACACAAATCGATTCTCGTTTTCTTTAAAGAAATACCAGT
AGAGAAGATCGAAGACTTCCAATCTTTTGTCACCGAAGTGAACAAAGCTC
GAGAGTGGACCGTAAAAGAGTACTACTCGTATTAGAAATAGTACGCTGAA
GAGTGCGTTTTATTTTAGGCAGTACCAAGCATGATATTTCATTGAATCTA
TTACTATGAACACTATAGAGTTAAGCTGCAACAGACGACACTTCCAAGAT
AGCAGTTTTTATGCAATAAGTAGCATCCAACCAGTCATTTGTTACTCGCA
ACAAATAGATCATAAATGATATTGATTCCAGGGACGAGTTGACAAAATTC
TCACACGACCTTGTTTCGTCCCGTACACAAAGCCATGTCCACTCTCGGGG
TGAAAACGAGCGATGTTCACATCGTCTTCGACACTTGTGAGAGTAGAAAC
ATGAAGCATTCCTTTGTTAACGTTGTAAATCGAAGTTACAGGGTGCCGAG
GGTCGTTCCCGTTCACAGAAGGTAGATTTTCACGCACTCCGTATCCGAGA
AGACAATATTCTGCTGATGGTGAAAGTTTCACGCATGTGACACCGGAGGC
TTTCGTGCCATCAAGGGGCGCAGCGTTAAGAAGTCGGCCTAACTTTGGAT
GTCTCCGCATGCTTTCCATTTCAATTATGGACCGAGTTAGATCCATTTTG
AATTCAGTTTCTCTCAAGGGTGGAGATGCGTCCAAGCTGATAGTGACAAC
GTGAGGAACATATCGGCCGCCTTCGTTTTCGTATGCTGGGTGTGTAGGAG
CCACCATGGACAATGGATGAGGATTGTGTGTAGTTGTTATGAGGTTTGAA
CCTGGGCCGTTTGGATGATTCGGATTGTATACGCGAGGAAGATTACGATT
CCCTGGGGGTGGAGGAGGCTCAAGCGATGTAAAATTTGAGTTTGGCGGAG
GCGTTCTAGGATCTGAGAGTGTCGAAAACGACGGCCGCAACGGTGAGGGA
GATGTGTAATGGCCTGAGGCACTTTCAAACGATGGCGATCTCGCTCTATT
ATCGTCAAGTGCCTTTGATATCATTGTAACTCCATCATCGTCCTCTATTT
GTTGCTGGCTATGGAGCAATTCCATTGCGCTGTCAATGCCCTCTGGTAAC
CTTTTGAATTGTGTCGAAAGACGGAAATCGATAAGACACTCAACAAATGA
ATCGAGTGACCAATTTTACCCAAAAGAACATACCAATATTCAGCGCACGC
GGAGATAATTTTTCCATCCCGAGACAAATCAAATCCTCCATCATTGTACA
ACAATACACGCGGGATGATGATACGTGGCTGGTGATGAATTCAAAAACAA
ACAGCAAATGATGAATCGATGAACAAAGTGAAACTGAAGTTAGCGACGAA
TGTATTCCCATCCTTAACTCACATCTCGCAATGGCCTCCTCGTCTCCGAA
AAATTCCATGTAACCTCTCCTTCATCAGATACAACCCCACCCAAATAATT
TGATCCATTAGTTCCACTGCTACCATCATCCATCTCTGGATTTAACACCG
CATCCAAATCGAAATCCCACAAACGTAAATGAAAACTCATGCCTAGGCAG
AGATGAGCAAGAAATCGAATTAGTCGAATGCCCCACGGTGCGAGAAACGA
AAAAAACGGAAAAATGCAATCAACATGTCATCATCTCACCTCCTCCAGAC
ATGCCCCCTCTTCCTCTTGGATGGCGATGGACCAACCCCTCGTTCGCACT
TTGGGGGTTCACTCCTCCAACAATGAGGGTCTTTCCACACGGCGGGAAAT
GTACACAACGCAACGCCGACTCATGCCGAATATCGACCGTCCGCGAGGTA
GGAAAGTCCGAATTACGATCACGATAGAGAATGCGTGATTCTGATTCTCT
CTGCCCTTGTGGGGTTCTTTGCTGCGGTGAAGTATGATTATTAATTCTCT
CTGATTGCGTGGTGGAAGTAGAAGAAGAAATTATAGTTTCATCCGTTTGT
CTGCCCCTCCTCTTCCGCCGACTCTCCTCATCATAATCCCATAAATGCAG
GGTGCTTCCGCTCGCGACGGCCAATATTTCACCGGAGGGATGGAACGCCA
ACGATATGATTGCATGATTGAGCCGTATCATATTCAAACAAATGCCAATG
CCATCGTCATGATTGTACACTTCCGATTGAACATCGTACCACACGGGATC
AGAGGTTGGTATTCCCATTCCTCTCAAGGCTGCCACAGCGTAATCCTCCC
CCTCCGTGTCCATGTCCGCAGCGCCCACCTCTTTCGTCTTCTCGTCCTTA
CTCCTCCTTCCCCTCCACGCAGGATCCATGACGCCCCGAGGACTACGACT
CCCCTCCCTCTCCCACGCATCACCCTCGTAATAATACCTGGCGCCGTACC
TCTTCTCCCTCTCTCTTCTCCACTTCATCCTCACGGCTTCGGTTCGATAA
TTCCAATCCCACACTCGTACTTGAAATCCCAGACATCCCGATGCGACGAT
GCGATGATTGGTGGGATGGTATTTGACCGTCCAGGGTGTGCGTGGATGTC
CTTCGAGGGTACGTATCAAATTTCCCGTGTGGGCGCAGGTTATTTTGACG
GTGTGATCGCCGTGCGTGGAGGCTAGGGTTCTTCCGTCCGGACTGAAGGC
TATGGAGATTGTGGATACGGCTGGATTTGGATTTGGTTGCGGTTGGGACG
GGCgttgattattgttgttgttgttgttgttgtGCGGTGGCGGGTGTCTC
TGCCACCTCCCTCCATCCGCGGCCCTATTGTTACTGTTGTTGCTGCTTCC
CCTCCTCTGCAGCGGATTCCACATTCGTCGTGGAAAATCTCGTTCTCTTC
CCGGCAAGTCTCTTCCCGCCTGACGTAAGTGCTGGCGAAGCAACTCGTGC
GTTTCAAGCTGTTCTCTCGTCATGCCTCGTTGACTGGGAAGGCGGGGAGA
TCTTGTGACGATTTGCGGGGCGGGTGCTCCTCCGAGGTGTTTTAAGTAGG
ATGCTTTAAAGCGTGTGGCAGAAGAATGTTCGATGAAGAGTGTTATTTCT
GTGTGCAATGAGGTAGGGACAGTCACATGGGCAGGACGCAGTGGCATAGT
CGCGGTGTCTAGTTTTTCCGTCGGCAGAGTGATGCCGTCATTGTTGGTGT
GCGACCGTGAGGTGATTGTGCTCGTTTGCTCCAGCTGCCTGGCAGTGCGA
TGAGGCGGTGGACTCAAGCGGCGACCAAAGGCCTGGCCATTGTCCGTGTC
GCGGGGAGGTGTGCCAACAATCATTGGCGTGGTGGGCCTGGAAGACGGCA
ACGAGGCCGGTTCGCCGTGCTCTTCGTCTGGCTCCTCGGCAGCTTGTGGC
TGGGCACTGCATATCGGTCCCCTCCGCCACCCGCCGCCATTGGCAGCGCT
GCTTGCACTTCCACGACAGCTCCTCTCCGCCAAAAGCTGCACGATGTTGC
GACCCCTGCTGGCACTCGCGCCAGGCTCATGGAGGATCTTGAAGTGGTCC
ACGGCGAACGGGTCGAACTCGAGCGAGAGCGACATGGCGTCGTCGTCATC
GCTCGGCAACGACGACGACGGGGAGAAGTTGTTGTGTTCTGTGAGGATGC
CGGACGACGAGTCCGACGAAGGGTGGCCGTTGGACCTGCCGCTGTCGTTG
TTGACGTTCATCATGGGGCCGGTTCAGGGTATGACCACTGAAGCCGCGGC
TTGGAACGTATGGTTTGATGAACTGGCAAACTGATCATAGGCCgaaccgg
gatatcgccaaattccttgtaccgtgaactataaggaatctgaagaatcg
ccaaacaaatttttggttcttTCTTGGGCTGGGGTGTCATGTCAATCAGC
TCCTATCCAACGAATTCCTCGCCAAAAGAATGCGTTCTTTCTGCGTTGCT
CCATTTTTCAAACGGCCACTGTATTTTTTTGGTATTGTATTTACCATGTG
GTACTTTCTGcaagacaggcaatttttgactttggcgataagtatcgcca
gaaggagtcgtcagatgtcgtcaagagattttgacggtcgccaacgggtc
gccactaaagtcgccagggtcgccactaaagtcgccaggggtcgccaggg
tcgctttttggtcgccccttgggtcgccaggggtcgccaggtggagtcac
atgggtcgccaaagaagatctcttgggtcgccagttagggtcgtttgtcg
ccatggtcgccaccaagtcgcactgttcgtcacttgctctcacgcacggg
atgatccgagacgtagatatttgtgaaaggtcgtgaagtcgtcaagtcgg
tcgtcagagtcgtcagaagggtcgtcacatgggaatcaattagtcgtgac
aagggtcgccaaaaggtcgctcacataaagtcgccagggtcgccaaaagt
cttcaccaaaagtcgccaggtcgccaaaaggtcgccaccaaaagtcgcca
gggtcgccagatggtcgtggaaagtcgtcagttgagtaaaaaaaatgcaa
gagtcgtcacttgtcgtcaagtggctcgccaaaaacttccacgtggcaaa
gttgcctgtcttgCTGGTTCTGGACTGCTACATACATGTTGAACGAGTAC
CATgtatggtaccctatggtaccttacggaatggtatcgtacggtacATT
CCTACTGTACCTTCTTGTACGCGCTCGCGCTGGTACAATTTAGGTATGTA
TCTCATAGGTATGGTATCTCATCCGGTACCAGAGAGCTTGTTCCGTGCTT
GAATGACTCTCAGGAATGATATATCATTTTCTGACATTGCTGGCACAGCC
CACCTTTTCCCTGAGAATTGAGAATGATTCCCAAGAGTTCCCAAGACATG
GATCACTCATGCATCACCAACTGTGATCACTGATCTCAGGCtcctgtgat
gtacaagagataggagataagagtgagctatactcttatatactacatct
aacacccccccacaatccaatgtctttgaaaaaagggattggattggact
agtgcagaacaggtagcaatgcgggcccatggatatgtctgtaaattgca
tttagccgctgcagcagcgtaatcacttatacagagatcaccgaGGTCGT
ATTCCTGTGGTATACTAGGAGTTGGTGTTATAGTGTAGGTGGAATAACAT
GGTGAGTATAGCGGAGGTATATGCCCCATGATGTAGTCAACGTGGCGATA
AAGTAGTGTGCGATCCAGAACCTTTGTCATATGATCAGCCAAGTTGATGG
ACGTATGAATGCGTTCAAGTACCATAAGATCGTGTTCAACCCAGTCAGCC
AAGGCAAAATATCGGATGTCCATATGGCGTGTGCGCGTAGTTGGTTTCTG
GGCATTCGCCATAGCTGTACATGCGTCATTGTCTTCATAAAGGATGGTGG
CAGCTTGCTGCGGGATTCCAAGATCCCACAAAATACTTCGTATAAATAAG
ATCATTTTACCGGTATCGCAAGCCACCATAAATTCCGCCTCTGTCGACGA
AAGTGCCACCGTCGGTTGCAGTTTTGTCTTATACGCAATGGTACCTCCCG
CCAGTTGTACTATGATCCCTGTAAAGGACCGTCTCGTCTTAGTGCACGTG
GCCCAATCGGAGTCCGTATAAGCATGTAATTGGAGGCAGTCATGGTCGGG
ACGGTGGACATCGGGTGGCAGGGGTCCGTGCAGGGAGGTGGCACATAGGG
GTACTGGTTGCTCTGGTAGGTCCATGCGTGGGGTGGCCCGCCAGAAATAT
ATACCATCTTTCCTTGTTGCGACGAGGTATTTGATGGCATGTTTTACCGC
TTGAAAATGAATTTCAGCTGGATTAGCACTATGTTGTGCACATTTGACAG
TGACGGTGGAGATATCCGGGCGGCACGTTACCATTGCGTAAATCAGTTCA
CCGACGCCATTCCTGTAACCAAAATGAAACCGTGTTTGTAGTGTGGCGAG
GGTTTTGGGGTCGTTGTCGCCTACTGCTTGATGGAAGGTCTTCATGAAGG
TTTCATGGGTTGGGATGGGTAAGGGTCTTTCTGCCATCAGCGGAATCTCC
TTATGCCACAATTCGAGGTATTTTGCACCCATTTTCTCGATGTAGGTCTC
CGCCGAGATTTTGATGTAGGTTCGCGTTTGTTGAACATCGATCCCATTGA
ATAAGGATACTAATCCCTGTCTTTTAATTGGCATGGATAGATGGTCGTCT
AGGGCATCGTAGAACATGTGTGCCAGTTCAATTGAAGGTGCTGCAAATTC
GAAATCATCGACTTGGCGTTTGAAATAACACTTTTCACCCTGCCACAAGC
CCGTGTATAGACATGGTTCATGTGTTGTTGGCGCGAATTTGTGAGTTTTT
ATCATTTGATCACACCACTTTTCCCACAGTCTCGGCGATTCCGGGTGTCC
TTGCATGGCTCGCAGTACTGGGATGACATATCCGTCTGGGATTGGTTCAC
GACCCTGATGGATCCACCACTCACTGAAGGCTCTATCTGGTTGAATGTAA
AAGCCTTGTTTCGGGGCAGGTGCTTCGCTAAATGCGTTGCATACATCCGC
GCCAAAATTAGCAGGTTTTCAGCAGCAGATACCGCATAAAACATTCTTGA
CGCCGTGTGATCTACACAGTTCGCATATGTGTAGTCCAGTAACCGAACTT
TACCACCTCTCGTCGACCCATCACAAGCACATCTCGCTTTCTTCCGTTTG
TCGAGATCTTTGATATTATACGTCCATACGAGATGGAAGACGTTCGATCT
ATCCTGTACTTTCGTAGGTGAGCCAAACATGAATTGTTGTTGGTATTGAT
CTAgttgaaggaattcggactgttgccattcattccaatcgggttgcttg
aggagcttacccgtgtgagtttcgaaaacatataattgtaaacaccacca
ctcgccaccatcgggacaggttgtttagtcatgaaattttcattgaggaa
aaaacgagtgttgagttggtcaatgtttatctgtgggatcccatcatgag
ttagaccatctttgatttcagcatgagcaagaagtaagtcacaaaactga
tagccctgtgcgtgagctccgtggagggcttctttgacattgctgatggt
ttggattggtgactgtcctacttgaatgagccacgcgcctttgattcttg
gagccaacgagggagacgtgctgctggtgtggatggatccatcgtcatga
cgaatacacgttggtcttcttcgattagtcggagtcccgctgttgggtgg
tcgttcggatgccatcttcgcatgtccaatttttctgtaaaggcatcgtg
gtatgggtgtggtgagaggtaaatttgttggaaTACCTCtgatgcggttt
ctcctccaatagttaagaagtcaattgcgtggtcttcctgtgtgcgttcc
aacttggctgcactcgcggcatatggtatttcctgcggagctgggctgat
gcgaaatggcaatgggcacagtaatgcttttggaggaagtttgtggatct
tctcttgtgataacagtgggtaaggcgctgggtttggtgtaggtgttggc
atttctgtcatcgtgtcATCATGTTCCATCCCCATGTCGTACAATAATTG
TGCTGCTGGTGGGCGCTTCGGGTGGAGATACCATGCTTCATCGAAGACCG
CATGATGGGACGCCTTGACGACACCTGATTGCACATCGATGTATCGGATG
TTGTCATCGGTGGCGGTATATCCGATGAAGATTCCCGTAAAATCGTGCCT
GTTTAGTTTTGACTTTCTTTTACCTGTCACTTTGACACACACTCTGGAGC
CAAATACTTTTAGAGAACTCAGATCCGGCTTGGTATCCCACCATGCTTCG
TATGGTGTTCGTCCAATGGCACTGTGTGGGCGTCGATTCATTAGATATAC
CGCATGAACGGCGGCCGCGGACCAATACTGTGCGGTAAGGTCAGCCCCAT
ATAGCAATGTGCGAGTAATTGTTGCTATTGTTTCATTGTAACGCTCTGCC
TGTCCATTTTGAGATGGACTGTCCGCACCAGTGGGTTCAACCACGTAACG
ATGTTCTTTCAGAACCATAGTCCGCCACTCCGTGCATCTAGCGAGTTCCC
CGCCTTGATCAACTCGAATGAGTCCACCATCCTCGTGTCCGTACTTGCTT
AAGAATAATCTAATGATTTCCACTGGTGGCTTCTTGGATTTTGTGGGGAA
GATCCAAGTATACCTCGTAGTTTTGTCTACTACGAGGAGGTATGACGATG
AAACCATCAAACGATTCTACAATCCGATCTGTTTTAACTTTGGTTGACCG
AAATCTTCCgtggatgcccgcaggaatccgaaatccatatggaattgttg
accccttttgctgatcgaaattggatttcgtccagctggttgtttgcgta
ctcgtgcttgctccttgaaatctatgtaacgaaatggatgaaactcaaat
tgctgcgggagtccaatggcgtgcagtggcagggcctttagctgtgtctc
atgacatgctcccattctcagtgaccacgtttccgattctaaaatttttg
ctttggacgtggggtgGTAGCGCATtgttcgtggaacacccttttttgta
ctgcgttcttccatcttcagcgatgtagcagtggtgtccatgcatcgttg
gattaccggggcagtttccaatgaatcacctgtccattcggagtccgatg
tctgataaatgtcatagctaatggagttacagtagtataaaccattttgc
tgatgaagcgttatctgacgcgtctctgtgggcccttggaaggtgaggat
acctggcctgcccactcgactaccactttgcgtccatttggtgaattgcc
gagagttgtccaaaattgcctgtggcgatatgatcgtatcagatgcgcac
ggattgtagaaacattgggttgttatactgtatccatcatcacattctat
cgataagtctccgatgtacttgcactgtgccatttccacggctaccgtcc
cgttcaagagccataccaatctgtacaggtgggttcaactctgacacatt
gtccaataactgccagttgttcgtcatacaacaattggctcctgagtctg
ccattttccctttcattctgacgccgcaaagcgtgtgcgtgcgtgtatgt
ccatactcaccgacatccgccacgatgattggcgcaaggattgatgttgg
ggttacgctgtcgtccgtgagagggctgtacgtccggctggtgtactgct
tgtactaactctttgaggtgatgagtgcggttgattaccgatggaagtgt
cttggatgttgaagtttggagtagtaagtttgccgcgagtcgaaccgtcc
ctggttggtcgtcacatcgtgggaagtctgtaactgccgttggggatact
ggtcggagttgatcaagtatgcatcccggaggtatgtccacgtTGTCCTC
ATTGTGGATTGAACTTACAGCACACGTGTTTGCTGGTCGCGGGGAGTTGT
GCCTGTTGAGTTCGTCATCAATACTATCCGAGTCGCATTCATTATTTTGG
TGGAGAGAGCTTTGgtgtacatttcgaggtgtggacctgtcattacgtac
ACTGTGCACTAACTTGCTGGCATTCCATTTCGGACTGGTGCAATCGCGCC
GTCACTCCTGCGCTATTTCTTGATCGCTGTCATCCTCAGTGaagaactcc
caatcaatctgttcatcaatctcatcgatgtcttttaagtacctatccat
ataggtatggaggacctggagtggtcgcgcttgtgacacttcctcactgc
tagggcatttgagcgcgtcttcgttgcgacgaaaccaattttccgccgtt
tgtttcattgcgtcggcattgcccgactctttcatatactttcgtataag
gatagccatcgccagtgtatcacactgggtggctgcatgacccgttcttc
cgcatgcatggcatttaatgtaggggtcgtaagccCGCCgacgtcgtgga
ttattctttgcccgttgtggctccggtgttggtcgcgtggccctcgcatg
cgggtctctcgtgttgcgatacgcctgattgatttgatgtctatgtggcg
tatatccctgaacgtaccgattcaattcattcgtaagcgtggagagtgat
gcctttttggtggtgtccgtagctaccgatggttggattgtctgtgggat
ttcctcgcagtgccctcgctgcggaccacctttgtactcacagtggttgg
ttttgtgctgcaccatccgtgtgttgtacctttgcgctgtatcgtactcc
tcatccgaggcatctgcattggaatcagctatgaacgttgccatattccc
gatttgaaacgggcgggagaggtgctgtggcaggtcgctccattatagct
gtcttcaataacagggcagctgccctgtatgtcacccctccttccttctt
gactgcttccaggaatttaatagcagctttgcgcggttccactttttcac
ccttcttatcgtataattgcataataacattgaattgtccagcgtaatcg
aaaatattgcgacagttgccaaacgtcggccacttaatgtccaccatgtg
tggcttgaatgggtccacgtatagttcgagtaagatgtgtaacatctcat
agccatttggggggactcggttcttggcgttcaaaaggagttggtcgagg
cgacccatcttgtcgacattatgtggtatgagatgcccatataatacctt
cgccaatgcctgtcccatacggtcgtacttcatttcgccaactcgggcaa
acacataccgacaatcccaaatttgacctcaatcatcgaaaatggcatga
ctgctatattatagctgtcgatgaggtcgtgaaactgcgccacgaagtca
attacatctgactgtctcgtggaggccaatggggtgaacaggttgatgtc
ctgtaggagttgtttttggttagggccgacgatttttccacgaagtggtc
atgtgccaattggccatcaacgtctgatgttctgtatgaaatgctttgta
cgccttcttcgggtcagtaaatccgatccgtgccaggtcgctgataagca
gagtatcgacaccatcaaggcccatcaggtaggcgtcatctttcgtaaat
gccgtttccatttcttcatcgaattcatactgaaggttctgattacgggc
aaagccttttgacgtgcagtcctggaacttccatttagaccgttcttctt
cattggttgctggtaccctttcttcgattatcaggtggggatacgcttgc
cggagttgctcaggagacatcaagccgctggccgtaccgtgatcgatcgt
gtcctggggtggttttggcgcaggcggaggtggcacatggatgcgatggt
cttcttgattcggctcctcctgggttaagtcgttctggcttgtgagattt
ggtacctgtgccccagggatttcattgatattcacattcttccatcgagt
ggtgttgttagtatcatggtaccttgcattgactgtcggtcgtggagtgt
tgtaggggttcctcgcgtgttggtgttccctctggagacgctccgtggcc
ggtgtggtgggttgtagccctgtgggtgcttgttctgcaggtgggtcaac
actctgcctactcactcctccttgactttccgtcgacgtgatgtgaactt
gtgtcgggattcctgtcgttggattgataggtggaggtgtagttaccttc
tgtgtggcgcctgcctgttgaaccacaatcctttcgagtgcctcttgttg
tcgtgtcccacattccaacaacgcctcctgttgtattttggctgcttctt
cgatgaagtcttttatttcactagtgtattgttcccccgtatgccgaagg
ttatcactgactgcagccgtacgttcctcaaacgtgtcccacaaagtcgc
catcgactgttttaccacttctgcgaatttgttttcccattggttatcca
gattcttgagtgctgctttgatctcctcttcagctgctcgatgtacgttg
ctatctgcctccaaagcttgtgtgtgctccacaatgcggtcatctaggtc
cttccactggcgtttccagtacgcatgtgcctggactagatcattttcaa
gtttagtgagttgtttctgggctgctttcaacttcgtgttagcctcccgg
agttgtggaccgagagtgttcaccgttttccactgtgctcttgattgatt
aatatctgcgagtagacgttgtatgtcctttcttgcgtcatccaactccg
attgacgtgcttcgactgagtgcattagtgtattaacgtgcccgattttg
tccaacgtctgttggttttgggccatgatcacttcccatccctcaagttt
actcgtctgctcgttgattgtcatctcgattttgttgtgatattgacgag
tctcctgcatcatcaaattgtatttagtcctcgcttcttgcacataacta
accatctcattggctttctctttaaccttgatgacttcttgcatattgga
catgatgtcttctttagccatcatatagtccgcatgtgtctcggtcctat
ccttttcccactgcgcatacttgacatttatcttctcctcgaggtccctt
gccatttcctccttgagtcgttgcaattcatcatgtatggagtccattcg
tgcgtcttgttcctgattggaagacctgaatgtcctctctaatctatctt
cccacgatgcaaagcgctccattgtgcgtgcttccatgcgttgcatacgt
tcgttggattcttggatgagttcccttgtttgggtgtcttttgtctccat
acgttgatgtgatagtaccaagagtgcttttagttcgcccagcgttgtgg
tttcgggttccttttctgttgttgttggcggggacaagagttccgggctg
tgtgctcgtgcgtcctcgtctagtgcttgttgccactgtagttcattcct
gttcatgtccggcatcacagggtccgcttcacaatcggagcgttcgtcct
cctcagctttgtccctgagctgtttaaattcctcccatgcggtcgttgtg
ttgccttcctcttgtgcattcgcttccaaccacgcacgcatcggggcgtc
gacgttctcgatgaattcgtcaagagtcatgtcgtcggggcgtcgatttt
tcgatcccgttgtggctacgttggcggcggcggtgtccccggcgccggtg
gcatcggcctcagcctcgagggtgggtgtatttgttggggagggtgtttt
gcgaggctgctctaaaccctcctgcattttgtgtgtaggtttgtgggcgc
gggtcgatctccgcggccccgcgggaggcttCcgatctgccatcccactg
agtccaatacgtttcctctgcgcttggatttggttgctccgttgttgttt
atcttcgcgattctgcgttgaagggtctcgtaacctctcaggctcctgtg
atgtacaagagataggagataagagtgagctatactcttatatactacat
ctaacaACTGATCACTGCTATCACAGACAAATCAAAAGTCACGGCCATCT
TGAGCACTCTTGCTTGTGCAGTATGGTATGTTTAGATGATCGGATCCTTT
TACCACACACTCTCGGTTTTCAAATGAAATAGAGTCTTCATAGCATAAAT
CGCAATCAGCACAAATCCAATCTAATCTTCAATCCCAACAGACAAGGAAA
ACAGATCACACAAATTAAATCGCTGTCATGACCGAGTCGAATCCCTTGTC
GTCGCCATATTGTTCACCCATCCAAAGCAAGTTGATATTGTTCGTCAATG
CCAACATCTATGATGGTCGATCCGACACCCTTACAGAAAACATGTCCGTC
TTGATCAAAGACAACATTATCCTCGAAATCGCCAAAAACATAGCCATCAA
CTATCATCTAGACACATCCAACAACGCTAATGCCCAAATCATCGACGTCA
AAGGCCAAACGCTCATGCCCGGAATCATCGCGATGCACGAACACGTCATG
TTCCAAATATCTCACCTCTCCCTCCTCTCCCAAGACACGAGATACGTCGC
CTGCATCGCCACCGAAACCGCACGAACCTACCTCTTCAACGGTGTCACCA
CCATTCGCGACGCTGCCGGGAATTGCTTCGGATTGAAAAGCGCCATCGAC
CAAGGACACATTCTCGGTCCACGCATCTTCCCCTCCGGTGCACTAATATC
CCAAACCGCGGGACACGGTGATCAGCGCACCAATGCTCACCCCTCCTGCT
TCTGCGATGCCTTCAACGTGCACCCATTGGTCAAAATGGGGGATATGATC
GTGGTCGACGGGAAGGATCAAGTGCGCAAGGCGGCGAGAGAAAATCTACG
CTCGGGCGCTACGCAGATCAAACTCGCCGTGGGAGGAGGCGTGGCTTCTC
TATCGGATCCTTTGGATGTGGTTCAATTCGGGACGGATGAGATACGTGCG
GCGGTGGAGGCGGCGGACGATTATAATACCTATGTCATGGCGCATGTATA
TAATAACAAAGGGGTCAGAAGAGCAGTAGAATGTGGGGTCAAATCCATTG
AACATGCCAACATGATTGATGATGAAGACACAATGATGCTGTTGAAGGAA
AAGGGTGTTTGGTTATCTCCGCAGGTGAGCGTGTACAAGAGCAAACCATC
TGCGGGGTTTACCGCTGAACAAGTTGCGAAACATTACAGTGCGTACGAAG
CGATTGATACCATGTTCAATCTCGCCAAAAAAGTGGGAATGACGAATATT
GTCTTTGGATCGGATATCATTGCAGATCTTGACAAGGTTCGTAATTTGAA
TCAAGAGTTTGTCTTCCGTTCAAAATGGTTCAGTCCATCCGAAATATTAC
GACAGGCGAGTAGTAATGGAGGTGAACTACTGTCTCTCAGTGGTCGCTTC
AATCCTGGAAGGTTGGGGGTGATTGAAGTTGGAGCCTTGGCAGATATTTT
GGTTGTGAATGGGAATCCACTGGAGGATATTTCAATCATGAGTAACCCCA
AGGACAACATACAATTGATAATGAAGGACGGGAAAGTCTACAAAAATGAA
CTTTAGAAACTTGGCTTGATCGCTTGGAACAAAGATTATTTACTGTACAA
TGTAGGATATAATCCCAGTTTTAAGCACACCAAAAGAACATGTTATGATC
TATCCAAATCTCATTTTCTTTGGTGGGTTTTCGTCGTCGTCGTCAGAATC
GTCAGTGCCAATAGTAGATGCATAGACATTAGATGTGTCATCGGCATCGT
TGTCTTCAGCAACAGCTTCGACATTCACCTTTTGTTCCATGGCTTTCTCT
TCACATTCTTTGGCGTACTGCGCCTCGTCTTCTTCGGCGGCAGCCTCCCA
GCCATCTGGGCGATCCTCTTCTTCCAACAGATGGTAAAATCGAGGTCGCA
GATAATAAGTCCATGCGCGACCAGCGACCTTTTCAGGTTCCGGTATACAA
TCCGGCTTATACTTCGTTGTGAGCTCCATGAACTTAATCAAACATTGTCT
GATGCTGGCCTCTGGGTGATCTTTGGTAAATTGTTTGATGATGTCATCTC
TAATACGTGTTCCGTTAGCTGTAATTCTGCGGCATAACTCAGGTATCAAG
GCATCTGGGATCAACTGAGGAATGCTTCCCTTGCCGGGACCCTTCCCACT
CTTCGTGGACGTGGATGAAGCCCCCCAAATAGAAGATGATTCAGCAACAG
CTTGCTTCCATCCTTTCCTTCTTCCTGGCTTTTTCCGCTCTTTTGGTAGG
TTATCAGCATCAATTAGGCATTCATCATATGAATGAGGTTTTGGAGTAGG
TAGTCGCATCATTTCTTCTTCGATCATTTCCCGGCGGACACTGCGTCTGT
TGGCGCACAATGTCGGCCCATTTGGGTTTAGACAATACTTAGAATATAGT
AAGAGCAAGCGACAGGTGGATCGAATAAGACATGCACGATGGATCATTCG
TGGGGACAATGGTAGAAACTGTGTGATCACTCACCTTGCATTCTCCACAC
TCCGGAATGGCGAGGACAGCAGAGTTTATCCTAGCTTCCAGATCTACACC
ATAGCCTGCGCCCGATTTGTTCAGTGCCGCTCTAGGCCCGCCTGCTTTTA
GGGTAATATGAGAATAGTTGATTCCCTGGTCCCCTCGCAAGATGCTTTCC
TTGGCTTCTTCTGCCATGAGCCTACACCCGCGTAGCTGAGTTTCGACCTC
TCTCAATTTGTCAATGCATAATTGCCTTTCTTTGATGTATTCGCTGAGAG
TCCCCAGTCCTTTGATGTCTTTCACAAAAGATTCTATCGGAGGGGGAGAC
TCTCCTTGTAGCTGCAACATCCTTGCCTCGCTCTCCCATGCTTCCATGTT
TCTGATAGCTTCTAACGCGACTTCGGCTTCAACAACAGCAGGCGGTTTCA
TCGAGCTGAGCTTCTTCTCTCGCACTTCGAGTTCTTTCTCCATTTGACGC
ATGCGATAATCACAGCGTTTCGCGATTGCGTCCGTGTTCATGCCCTGAAT
GGTATGTTGGAACAACAGGCTTGTGTTGTTGTGAATGTCTTCGCGAATTT
CGTTCCAAGCCCCGTAGCCATGCTTCACTACACCGCAGAGAATAGCACGG
TCTGATTCCAAAGAAAAATGAGTAGTTCCTTTGTTGGCGAAACTGTGTTT
GAGAGTTGTTTGGGTGAAGAAAGGATTAAATCCTATGCAATGAGTAGACG
AGAGATTAACTTTGCAGAGAAAGAAAACTTTCCACTTACACCATATCTTT
GGCTGGGTCGTCAAAAGTCCGCACAAACTTTTCGAGCAGGGACTCTTGCA
TTTTTTTCTTGGCAATTTTCTGCTCTCCTTTCTCTATTTGACTCTTGACT
CGCCCCCATTCATCAGCCTTGAGCTCAGTAGGCCCATAGCGCCAAAAGGC
ATCTGAATAAGCTTTAATAACATCAATACTCATATCCATCTCAATTGCTA
TATTTTCAAAGTCATTTCTTCCGAATTTAGTTGACGCCTTGACAAAGTGG
AAGAACTGACTCCTTGTCCAATCACCAAAGCCTTCTTCCAAAAGTTCTAG
TTTTTCTGCTGCGAGTTCGTCAGGAAGAAGAGTTCGCTTTTCATTAATGT
ATTCTCTGGGAGGAAGCTTGCCTAACTCCTTCAGTTGAGCAAACATCTCA
AATTCTAGCTTTGACAGCTCCAACAATCTCTCGCGGTTGAAAAACTGGTG
ATCTTCCATGCTTGGCAATCGCAAAGAAGGAGGCAACTTGATTTTCCTGT
CCTTGATCACCATACTTGTGGCGGGTTGCATTATAGCATTGTAAGTAGAG
GGCGGTGGTCGTCTGTCTCTCTTGCCCATTGAGTCTGCGGCAAGAAGTCG
AAGCTGCTTCCTTAGTTCAGCATCACTGTAGTCGACACCCTCAAACGTCT
GTGCCGAAACTCCTCCATCTAAGCGAAAGTCGAGCAAGTCACCCTTCTCG
GCTTTTTGAATCTTTTCCGCAAGCTCTTTCGTCTTAGCTTTGCCTCGCTC
GAGGATAACATCAATATCAAGATCGGTGATAGTCGATTCTTCTGAACGAA
ATACTGCGTCTGCACCGAATCGAACAGCCTAACATGACATGGATATTCTA
ATACGTTAGTGCACCTGGTTGAAAACAAAATTGAAGCACTTCAAAATTGA
ATCGGTATTTCGCCTCGCGGATTTTCGACTTACCGCCATGACGTCTTCCT
TTGAAAGTTTGTCGGTGTCCTTGAGTCTGCCCTGTTGAACGACCATCGCG
TCAAGTTTGAGTTTTTGCTGAGCCCTTTCCTACAGTTTTGATGAAGTATG
AAGAAGTGGACGAGCATTATTGTTTATGACACAAAGGTCGAGAATACAAA
AGACGAATTGGTTTGACCACTCCGCGTACCACAATTTTCTCCTCGACAGT
ATTTTCAGATACTAGACGATAAACACTGACGGGTTTCTTTTGCCCTAGTC
GATGGCACCTATCTTGGGCCTGAAGATCTGCCTGTATATAACAAGACCGA
ATACAACGTTAAGCGCTGTGAAAAAGATGTCAGCACATTCAACCACTGCA
TCTTACATACCTGCGGGTTCCAATCAGAATCGTACAATATGCATGTATCC
GCGGTCTTTGTTGAATTGAGCATGACGGATATGTTATTATTCTTTCATCC
GCGATTTCTCCACTAGAAAACAAAACCTTTTTGAAGAAGAACTCACTTGC
AAGTTAATACCAAGACCACCCGCTCTAGTGGATAGAATGAAACAAAACTT
GTCGCTCCCTTCCATGTTAAACTCATCAATCGACCGCTCGCGAGTTTCGT
AGTCCGTATTTCCATCAATACGGCAATACTTATAACCACGCATTACCTGA
AGTTGCCATCATAGCCATGGTAAGAATAAGTGGTTGATAACAATTTGTAC
GGATGAAAGAGAAAAATAATTGCCGCATAACGCACCATGAAGTCCTCTAA
AATATCAAGAATTCTTGTCATTTGCGTAAAGATCAACACCCTCGATCCCC
TCTCCTTCAACTTTCTCAGCAACTTATCCACCATATTGAGTTTTCCACAA
TTTTCCACCAAATGTTCTCCCAATGGATCCAAAGTTCTATCCTCCACACC
TTCAAAGAGATATGGATGGTTACAACATTTTCTAAGTTGCATGACAATGT
TCAATATGGCAGTCTTTCCGGAGTGTGTATTGTTACCCGTTATTGCTTCG
ATGTCACGCAGGAGTAGCTTCTTATACAGCTGTTTTTGCATCTTACTCAT
GCCGACCATGATCAGTGTCTCTGTTTTGGGAGGCAGCCCCTTGGCCACGT
CCGCCTTGAGACGACGGATCATGAATGGTCGTAGGATTTTATGAAGCTGT
TCTATCATGGATTTCTTGGCGTCGGCGTCGTCTATTTCGAGGTTGAACCA
TTCATCAAACTGCTCACTAGAAGCAAAGATATCCGGAAGTAAAAAGTTTA
ACAGGGCCCACTTTTATTTCCATGAAAGACATGACAGAATTAGAGAAGAA
ATACTCTGGAAAAGTTAGATTGACCATCTCAGGGGAAAACATACCAATTC
GTGCAAATTGTTCTGAAGGGGAGTTCCCGTTAAGAGAAGTCGGTGTTCTG
TGTTGAAATTTCTGACAGTCTATTTACGAAAAGGAAGGAGTTGTGAGTGA
CAAGACATGGAAGCTTGATCTGTCGTGGGAGTGACAAAATACATCATCTT
ACTGTACTGAACATGGAAGCCTCGTTCTTCAAACGATGAGCCTCGTCAAT
CACCAAATACTTCCACGCAAACCTCCCCAAAGCCTTTTTCTCAGTGTTAG
CCACCTCATATGTCGTAACACACACATCCCATGCCCTGGGATTATCTGAA
TTGTCATCTTCCAATTCGCCCTTTTCATTTACTATTTGTTTGGTTGGACG
CCGGCCATCGTGGGCGGCGGCCTCGTTGGTAAAGTATTCTTCGGAAAGAG
CTTCGCGTTCTTCTTTACAACCATGGAAGCGAATTGCGCGGAGTGCGGGG
CACCTGATTGATTTTGAACTGAATGGTGGGAGTTTGTTCTAGACAGCACG
GAATATACTTATAAAAATAGCTTACCATCGATTGAGTTCATTCATCCAGT
TGCTGAGAGTAGATTTGGGGACGCAAATCAAATGAGGCCCTTGTATTTTC
ATGAATTCATAATGATAGGCTAAAATTGAAATGGATTGCAGCGTCTGTTG
GTTCGATTTCAGATTCAAATTTGATAGCAACCATGAGTGAGATCTAGCGT
TTTAAATCACAAGAAAATAAACTTGTCAACACAGCGATATTGAGCATCCA
AGATGCCATACCTTGCCCAATCCCATTTCTATCGAGAATGTGAATAGAGA
GAACTTGAGCATGAGAGAACAAGTGTCAAATACCGAACAATACGAACAAA
AACAAGAACAACCAACCCACCATCCGCCAAGATGCCATTGAGCCCTTTCT
CTGCCAGATGAATCATCCAATTCAAACCCTCCAACTGATAAGGCTTCAAT
GTTCCAAATTTAATACACGATGGTTGCTTCGTCAAGAATACATGCTTGGG
TCGATCACTGTCCTCCTcttcgtcttcgtcttcgtcttctagcccttcac
cttctccGCCTGTCGTGGCCTTTTTCTTGTCATGATGCTTGGACGTGTAT
CCCTCCTTCTTCTGCGCGTTGGCCTCGCTAATACTCTTGCCGGAGCCTCC
ATCCTTCAACCTCCCAAAAATCTCACTCTGCTCCAACAAATACTTCAACC
TCTCCGTAGTTTTCTTGGCCATCTCCTTCTCCAAAGTCTCATGACGTGCC
GCCACGGCGCTCTCCTCCATCTCACGCTTTCGCTGCCGTTCTTCCGCCTC
CTGCCGCTTCTGTCGTTTGATCCGATCCCGCTCTTCTTTTTCTTCCGGGG
CCAAATTGGCCTCCAGCCGAGCTCTCTTTTGCTCTTCTCTCGCCTCGCGT
TTAGCACGCGCCTCGTCGACGCTCTTTCTTGCCTCCCTCCCCGATGGCAG
GGCATCCGCCGTGTCTAGAGAATACTTTGCCATTCGTTCCTCGCGCGCCG
CCAATGCCGCCTCGTCGGCCTCGCTGCATTCTCGTTCGTATCGAATTCGA
TCTTCCCTTTCTTTTTGAAAATACGGGGCCTTTTCGTCGTCGGCCAGGGC
TTTCCATCGAGAAGAGAGGATTTGCATAGCTTCGCCCATGGTGGCGCTGG
GAGGGAGGGAGCGCTTGATCGGACCGAGGTGCTCGGTTTGATAGAAGATG
AAGGCGGTGCGTGCTCGTTGCGGCGGGGCCATGATTATAGTGGTTAGCGA
ATAATGGTCGATGCAGCGTCGGCTTATACTATACTAATATTCGACCGCTG
TTCCTGTCCAGATCGATGTCTATCGATGCAGTCGGGATCTAACAGTTATG
GTAACGTGGAGGAGATCCAGGAATCGCATGCGATTGTGACCTGATTGTTA
CAGTACCATACCTTCCATAGGCAGGTGACCGCTTCCTGCCCTTCGTGCCT
CATTCGTGCCACATCTAACCATACCACACCAATCGACGGAGACGATGATA
CGGAGGAAGAATCGGGAACTTCTTAATTTGGCAGGGAATTTGGTCCTGGA
AGAAACACTCATGGCATAAATAATGGGAAATTGTCTCAAGAGGCAGCATA
TGTAATTAGAGTAAATTTTTGCGAATCGGAATATTGTACAATCGTTTGGA
GATGGTTTGGAGCTTGGGCATATCCTCCGCGCCTCATAGAACGAGGCTGG
AATCTGATATCTAGCTAGACGTAAGCTGATATTTCCAAATGCACGAATAG
CCGCTTAAAGCTTAAACCCCGTTGCATAGACACTGCCTAACACTGTCCAT
CCCATCCCTGAACAGACCACCACTATGGTTCCTGCAAACTACCACTGTAC
GAAATTCGTGAGACAAACAATGCCTTTGGTCGACAAGTGGAAAATGGTCT
ATGGAGTTGTACACAGTGTTTTCGGCCGGGCGATGAGCACAGTGAAATGT
CACGATTTTCGATTTTTGATTATAATGGTATAGTATCATGAAGAGGGCCT
TGAATATGAAGAAGGACTCGACGTCACTACAATATCATTTTTGGCTCACC
CGGGCAATCACCATGATCATTTCATCACGCCTAACGTCTTCTCTACAGGT
GTAATCGAACATCTCTGTGATACCAATCATTACTTTTCCTCAGCATTCCA
GATTCCACATTGACTCCTACTTAACTTTCACCACCAGTCCTGCAGAAAAA
AAGATCACCATGGTGATGAGCGAACGAAGCCCGGGGCCGCCCATAACGCC
AGCTTGTTAAGCGTCGAGGAAGCCATGCGTGTCTTCGCCCTGCTGCTGCC
GAGTCTTTTGCCTACTGTCAAGTCATTCGGATCATCTAGCCAATGCATAC
GGTCACGCCGCCTTCACTCTTCCATCATTCAGACCTCAATTCCATCGACC
TTCGACCCTGACCCTAGTCTCGGGTATCCGAACAAAGATGTTGTTGCCGA
AAACCTCAAGGCACACATGGAAGCTGTTCGTCGGAGCGAGGAAACATTCT
ATGGATTTTACCCGGATGGATTCAATGAATTCGATGTTGAGAAGGCTCCG
TCTTCGTGGACGTCGTATACTCTCGATAAGGAATCTCCGGGACATCGTTC
TTCAGTGAGCCAAAGCAGTGTCAACATCTGGGACACGTTTCATCAACTTG
ATGAACGTATTATTCCACCTCCATTCACATCTGATGATTTGGCAAGAGTG
TCACTAACTCCAATCTTATCGTCGCAACAATGCGAAGACATCATCAACGA
ATGTGACAGCCATTACTGGGGTTGGTCGTCGTCTCAAGATCGTTATGGTA
CACCAAGCCATCGTGTGGGCCACATGCTAAAGTTGGAAGATTTGTCACTC
TCGTACACGTTGGTGAATTTTGAATTGCTTCCGAGATTGTTTCCGGCAAT
CATGAATGCTTTCCCAAATCTGAGGACAAATGCGACAAACTTTAGACTGG
GTGGTTGCCGTGTAGTCAAGTATGATGCCTCAGAGGGACGTGTGGAGTTG
GGTCTTCATCGAGATGGACTACTGCTTACTGCAAACATTGCTTTAAACAG
TTGGGACGAATATGACGGAGGAGGCACGTATGTGGAAGGTCTTCCGTCCT
TCAATAATCCGATCCGTTTGCAAAAAGGGCATTGTTTATTGCACCCCGGA
GATGTGAGGCATGGCGGGGCACCAATCTCAAGAGGTGTACGTTATGTCCT
GGTATGCTTTATTTTAGACATCAGCATAATTCCTCACGAAAAATACTGCC
AGGATAGAATGAAGAACGATGTTGACGCAGCAAGGTTGATAGCAATAGAT
GACAAATCTCGATCGAAAGAAAGAAATGATCTGTTGGAGAGTGCGACTAG
GCACCTTGCTGATGCTTATGGGTTCTCTTGCAGTGGAGATCCAAGTGATG
GATATGATGAAATTGTTAGAGTGTTCAATAAGTACCTGCAGCAACCTCCT
TCTGGTGTACCTCGGATTGATTCTGTGAAATAGATTCTGATTGTGTTGTA
CAAGCCTTAGTACAAATGACTTTAATAGCCAGCTACTATTATTTCCATTC
AACATATCTTTTGAACTAAATGGTCTTTGTCTGCAGGATCATGGTCAAAA
AGCCACACAATCTTGGTTCAGATTGCAAAATGAACGATGTGCACTGGAAG
GTATTAGACATGGGGGCACTTACCTCAAAAAGTGTTCATTGTGATGTCTA
TGTAAGTAGTCTTCATTATACAGACTACTTGCAATCCCTTGGAAAATTAT
GTTGGAAAGAGCTTGAAATGATGTTAAGGAATAGCTATTAATTCATCAAA
AAGAAAACGTGTAACAGGGAGTTCTTCTTGCTTATTCTTAAGTTTAGGGC
TCGCAATATGAGTGACTGCTGGTGATAAGTTCGTGTTAGTGTTTTGTTTT
GTTGCGGTGGTGGTTTTGCACCAAATTCATTCCTTAACCTTGGTTTTAGT
TGTAGCATGATTTTTGTTGAACACTGTTAATAATGGTTTTGAGCGCAATT
GCACACCAAGAGTCCATTACTAGTCTAATTGTTTTTGTCAGTGTTGTATT
TTTTGTGGTACTGTGATGGGACATTGTATACTGTTAAATGTCATTATCAC
TTTTATTGTTGACATTGAGTGGGGTGAACAGGAAACCTTGCTGTGATAAG
TTTTGTCTGTTGTTTTGTTTTTGTGGAATGATTGCATTGAGAAGTAGATA
CAGAGAGTTATAAATGTGTTTTAATCGTCTTATTTGTTGATCTATGTCTG
TTTGTTGCCAGGTTACAATACACATCAATTACAATTACTTGATAACAACT
ACTCAAAATTGTGTGTTTTATTGCGGTACGCAATAAGTTTTATTGACCTC
CTGTCATGAATAGACAACTTTTGAGAAGCTGAATTGATGAGTTTTCAGAA
GACATTTCAAAAGTTTCCAAAGGTGCCAACATACTTCTACGTGTTTTTGA
TTTTTTGCTTTATTGTGTTTTCATCAGATGTGGCTTGTAGAACGTGTATG
TGCTTCTTTACTTGTAAACTAGACACTAGACAAAATGTGACCTGGTAATA
TTTGGTATAATTTACtgacattagccaagctagctctcatggcttttaga
cctaaaccaggctctaaaatagcccacatcaataaactttctataagaaa
ggaagtacaaacacttcacttaacaataagttttgtcatggaaagacaca
actcgcttttcacaggaaaacacttccaatcacaacaagtcttcttacat
agaaatacttgatgtcacagataagtttccataggaagagcttcacaaat
tgtcaaacatgactacaaatcaaacatcatgaaaatttctcctcattctc
aatcaattgactagctcataaaaatagtttccaatcaactggaattcttc
ttctctctatctactacttaataatttaatcctaactatcggcttaggtc
actatcttatgatagcccaactatgagagtttcacaacactatcacacat
caaggctctcccatggacccacagacagccaaaaagaaaataatctttca
acagacagggtacaagaacatcatcactgcgtgccactgtgcccatgatt
tttcttcagcctccaataagttctttcaagaagctctttctaggtatcaa
gctaggataaagtttgcaaaccatgtcttttgcaaaatctgctcctgaag
ggcttaagtggattgagtgcaaatgtagcataggaggaaagaattcccat
gtgtgccacattcccaagcaggatcctgtgcatgatgcgatcaagaaaaa
caaaatgaccactacttcaaactgactctacccaacactcaacatgggga
atgagctccaggtggctattgaggcgtcggggactcccacgcatttttta
ctgtatgtccgcacagcgattcacgcgtgcaagaagacggggcttgacac
aaactttgccaaagccaaaaaggctgcaaccactgagcttgaggatgagc
tagcaaaaacggattgtgcacaagtttgcagctgtgaaaagaaaaagaac
aaggacaagaagggaaaaggtacgaacccagactccaacgcccttgtggt
tgtcaaagcgacttatgagaaggccttaaaggccatgaagctgcaaagct
ggaaggagcaaaagcatttgagctgtacagaaactcctctctgacaaagc
caggcagtcttgggagaaaatcatcaaggcccaagtgactcgtgctcatt
gggaagatgtgtacggagtcacgcacaccaaaaccccccaccaagacttg
ggcctcctactgtgagtgcatcatgttccacctcttacaggtgttcaaac
atgccgcgggtgataccctcaagtactacatccccaacacgttgaagaag
cccaataaagtgtttcaattcgtcagtattttgttcaactcaagcagctc
aacagctaccttgaaatgctaccatgcctttattacagtccaaaggctaa
tcaggccaccaagaaggtattgcccctggacaattctaacctcaagacac
acttgttgcacatgtgtccagccaaatggcagacacagtatgtcctgatg
gaaaagcccactcacatcagtactaaagccctcttcgtagtcctcgataa
catcaagaaaaatgcaaagtttgacaacaagccccatagagtgactaaag
caaaaggggctaatggcaagtgtaagatggagttgatcgactcccgcctc
cccgagaagcccaagaaggcgggctggactgaaaaacattgcatgctcta
caagaagcacaacggtccacacaacagccacaataaacatgactgtcatt
gttttaacaaagatggtactcctatgaaaaagaacaggggtgcagataag
tcccattcaaaagaaaagggacaagaaggtgcacactttgtgcagagttt
ttgcgtggagattaagaatgcattctgcaagcagtctagcaagtgcaaga
aacgtcacgccaatgactctggaaacaatgataactctgactacagttcc
tgaagtcaccggtcggatggcactgaggacttacatacttgtaagaaatg
taaataagtgacttagtcaaaactacacttatcccagtctggataaagcc
atgacacaaaccaaattaccttactcaagaaaatcaaaaaatcttgttgc
aaacaaaaatcatcagcaaaaaagaatgccaaggatgatgtgtccggtga
tgcttgtaaaacagaacaccacaagcaaagtaattgagtgggtataatta
acagctaaccaccaagtactgccttgatgccatggccctcattggcatta
tggaaccagcaactgaaagtcagtcttctgcagagcattcaaacaacctc
tgaagagttgccccagtaacaggtcttattggactctggatctgacggag
acctttacatcctaacaaaaggaaaagacaaaccctttccctacctgact
aggcaggtgcaaaagtcttggtgtgcatcaaatgggagcttccaaaaaat
gaaagaggaaacagaaggatcaaattctttgaatactccactagcaaaga
gtacactgtacaacctagtgtgattgaatacaatagtagcatgaccatgc
ctgggtttgacctcatttccggtagtactaccctgaaagagttgggtatt
gtcctagatttttggacaaaaATTctacagaaaagagcaaaacttgaggg
ggcatggaccatgagcaacagcatctatcaaagcactgtcatggaacctc
agtgcacacttcaggccagaaatgcctcatgaaaatcttagacactaaat
atggaaaagaggatgtcagggcaatggtgaaagttgactgcaacaaacac
ctcaatgccttagaacaagcaaagttactggagctcctgcaagaattcaa
ggagctgtttaaagggacattaggtgactgtgattgtgagctggtatctt
tccaactgaaagagggagtaaaaccataccatgaccgaccattcccaata
ccaaaaatgcacttggacaccgttaaaagggaaatccaaagactgtgcaa
attgagagtatcaaagttgcatgggcatgggcatgggctttgccaacctt
catcataccaaaaaaggactccacaatacgtatttctgtgctgtggtaat
ggaatacctagatatattttatccacagatagttgtatcaaaccacaaca
aaagaaggtacaggccatccttgcaataactcctgtacataaaaggtatc
cacaatacagttgcggatgccatctcactactcagtgaactaCTATTTTT
TACACAGGAATTGGTTACTGGATAGGTAGAATTACTGCCTACTACTGAAA
GAGTAATCTTGAGATGTGACACAGAATGACCACAGGAAGTCATAGTAATG
CTCCGGAAAAAACAGCCAGTCATTTTCACCCTGCTCGTGTGTCGTAACTT
GCAGCCTCAAGTTCTGCTCATTCTGCCTCACTCCACACAGCTCTGAATAG
ACGCAAGCAGCTATGACTTTTCCGCTTGCAGCTCGTCCCCCATCCTGATA
CATCTCTCCCAGACCAGTTAATGACCCCAACTCAGCCGAATTCATTCGCA
CTGCATCCCATGCTGTGAGAACACTCTTTCTTTCATCCGAATTGGCCTTC
TGGAAGGTAAGATAGGTGTTTTTTTGTGTGTGAGTTGTCCTGGATTCATT
TTTGTGGCTTGTGGGTCATATATCTCAACCCCCACATCCCTTGCAGACCC
CAAAACAGCAATCCAAATTGGCCTTCTGGAAGCCGGGATAGGTGGTTTTT
TGTGAGTGAGTTGTCCCTACTTCATTTCTCTGGCTTGAAGGTTGCATATC
TCATCCCCACATCCCTTACAGACCCCCAAACAGCAAAATTCATTTGCGCC
ACATCCCACCCATGAGAGCCCTCTTTGTTCCCTCCAAATTGACCTTCTGG
AAGCCTAGACAGGTGGATTTTTATGTGTGAGTTGTCCCTGCTTCATTTTT
GTGCTTGTGGGTCACGTATATCATCGCCAACGTCCCTTACTGACCCCCAA
ACAGCCAAATTCATTTGTGCCGCATTCCACACCATGAGAGCCCTCTTTGT
TCCATCCAAATTGGCCTTCTGAAAGCTGAGATAGATGGTTTTTTGTGCGT
GAGCTGTCCCTGCTTCATTTTTGCAGCTTGTGGGTCACATATATCATCCC
CAACATCTCTTACAGATCCCAAAACAGCCAAATTCATGTGTGCCTCATGC
CGTGAGAGCCCTCTTTGTTCCAAATAAATTGGCCTTTTGGAAGCCAAGAT
CGGTGTTTTTTGTGTGAGTTGTCCATGTTTGATTTTAGGGGCTTGTGTGT
GGATCACATATATCATCCCCAACATCCCTTACAGACCGCAAACAGCCAAA
TTCACTTGCACAACATCCCACACTGTGAGAGCACTCTTTGTTCCATCCGA
ATTAGCCATTTGGAAGCTGGGGAAGGTGATTTTTTGCCAGTCAGTTGTCC
CTGCTTCATTTTTGGGGCTTTTGGTTCACATATCTTGATCCCCTCCCTTA
CCAAGCTTGTCATTGCCCAAGGTCCTCAGATTAGTAGTCATTGTCCACAA
TGTCAGTAAGTGGGAACCTATAGATGTTGACGGGAGGAGAGCGGCAACTC
TGAAAAGGAATAATCTTTAACGCAGCCAAAATGTCAGGTTTAATACACTT
TAATCAGCATGTACTTGACAAAATAACTCTTGCTGTTATGTGCTGTTTAT
GGCAGCCATTATACAGCAGTGTAAAAAAACATTATTGACAATTAGTGCAA
TTACTGTTAGATACTGGAATTCCTGCAGTTACTGATTGTCAAAATGTGAG
ACTCACACCAATAGAATTTGAATGGGCCGAAAGTAATGAAGCAGTAAGTG
ACCCGGAACTCATGAAAATACTATCTTCATTATACTGGTTACTTAGTATG
TGACAGGAACCTCAAAAACATTACTTTGAAACTAAGCATCTgggcttgat
attcccacaggtacaaaggggcataagagcaaggactcacatatccacaa
agtacaaccctactttgacaaaactcagcaattgtaggaaacttagttaa
caggacctggtttagctgttacccacatcatagtcaatacatcatctaca
atagcagaagtgaactcaaacttcactatgagaccctctgtgatttgtat
ggtcataagcataggccaaccagtgtcaggaacccacaaacgaattcgat
acttgatcaggtgcatcaaacaatcatggtgatgctcctcacagctggct
gacacagtcaacaagagtgacatagctgactttctcaccaatgcagcatt
ggccatttgctctacctatcacgtagtacttaaaacctcaccaggtgcag
ctattttgggaggacatgttgtttgatgtccctttccttggagcacggtc
aaaaataggggaatacagacagatccaaacagacaacaacacaaacaggg
aaaacgtggcccgtgtaggctgggattatcaacccaatgacaaagtactg
ctgcataaagatatcctctgcaaaaTGGGGTCTATGTTGGCATCACAGTT
AGCTATGCTCAGTAAAGGACATTTGGAAGCCATCTTTCACATCTATAACT
ATACCTAAATCAGAAGTACAGTTCAAGACTTGCCTTTGATCCTACCTATT
GCTCCATTGACAGGAGTGATTTCAAGGAGCACAATTGGAAACTGTTCTAT
GGTGATGTGACTGAAGCTGTACCTCCAAATTCACCAGGTCCAAGAGGCAA
GGATGTAGATGTAAATGTGGATTTGTTCTATTACCTTTCATGCAAACATA
GTAGTTCATGGGCTAGTGAATAATATTGTGGGAACTGAAAAAAGGTATCC
ATGATATGTCAAGCCCTGGACAAGATGACCTCACCTATTTGTTTGTTATG
TGACAGTCATACAACAAGCTCCAGAGTGATCAAACAAGCCCCACAACCAC
CAAACATTCTTGACAGCATAGATGCTGTTGTTGTTAGCTTTTccattgct
gcagcttgtcagccctcatatgagctcctaagccattgttgaaaataagt
aatgcaagtttttgacacttcttcacaaggaattggatcaataaagtttc
taattctgtttcatattcaatgtattggaccaaaagccattacttcttgt
tagtcataacttgaaaaagtattgcctcacttcatgacctgccctttatt
tgtgttgattctgataagggactgttagagctgagtagcatttgtttttt
atgaaacagtgtggttgccagcattgagaaagagttttggttgcacacag
cagctgagtcacatgtatctcaaacaactgacgcaaccccatcttttcag
ttatctcaatgataacttacccatcatggctggtgacagcaagcgacaac
atcttgatgggattccttctttcttcaaaagcattccttgctcccaaatc
attgtaagccatcataacacactcacctatgatggagcagggaacagcat
gctcaccactattgtcaaacatttgaaattgaacagcacaacccagcacc
ttgaagacttgttggttactgccaggcattgtcgcatgcatgggacaaca
tggtgacctaagccaaaaaagtattttaaaaaatcttgtcaaatgctttt
cagcttttgtttttgtgagttaatttagttacaattgtgaagtatcaaaa
caccatgatgaagcaacatgcttcattttggcaaaacgagaccatgtaga
attctacatgggtttggtattttttgtgctaatgacacaaagagatgttg
tgtaggttctacacacatctggtattgctccaatgtcattagttaatgac
atagagcattttgtcccaaatggtatttctgggtagtgaagcaaatcttg
ctttatttgcgagacttggatcattgagggatatccagcatctcctgaga
aattaaaggtatcttaaaggttaccttagtaaactactatagagtagata
attggcctatgtcacatggtccaaaatccaattgttggagatcccactca
gatatctatccataagtgataaatgaacgcttgcacatggcagatgcaac
ctttgcaccaactaaggtaatctggatgtctgcatatgtttcatgaatgt
gacatgagttcttccccagtctacaataattgcagtcatcttgaaaCAAA
AGAAAAGTGGTCAAGATGATGTGATACTGAAAATATAAAAACAAAACATC
TAACCACAACTCCTACAGCAAGTGACTGTCAATTTCATCACCAAGCGAGC
CCCAAAGAAGCCAGGACATTCTGAAGAAAACCATTCTCCTTTGCTTGAAT
CACTCATCAACTTTGATGtcatcaccttgattcaaattggatcataaagc
ccttgatacccaaagatgaactcattctcttcttggttcaaagagtaatt
gtattcaagccatagtCCTAGCTGAGAGACGACATCATATCACATGTCCA
TGGCACCAAACAAAAATTGAGGAGGAGCATTGTAAAATGTTTTGACTGTG
GGGAATTTGTGATGTCTCCTAACCAAGGAAAGAACGGATCTGCCGCCagg
tctggctctgtaaattgggtgatatcatcagcccttgcagtcatggagag
cttgaaagtggaggcagcagccccaagcagaccaagcttcctgttcaaga
gagtctaataattaccttggatcatttccactccccattgccatgtgtct
ttgagcttggggaaccatgtatcagggttgtgtctgaaagtgcttcatgt
gcttgatgaggtgggccatctgttgggaggggtgatattgcccatctgga
ctgtctcatttcaggccatgttgttgttgccaatgtagaatgagatggtc
ctctttcaagaaagtacaggggaggcacaataggggattggagggacagt
ttccttgtcagcagctttatcactatatactcaatgttttgcccgcctgt
agagctcatcagcagtgatagggtctaacttctcccttgaaaCATGATGA
TCAAAAGAATAATGATCTACATTTCTGTAGAAAATGAAACGACTGAGAGC
TGGAGAGTAACTCTCAGCTATTGACAGCTCATGATGGTTATCTCTACACT
GTTGGGTAGTGTCATTGACAACTGGAGGAGGAGCAGCTGCATCATGAACT
GAAGGAGCCTGAGGATGTAATGCAACACATAGAGGCATAGCATCCCCATG
AACAGCAAATCATGCTGGTTGTTGTGGATTTTGGAGGGCAGGGATTGGCT
GGTCAGAGGGAGTGGGTGGTGCTGATGCATTAGCAAATGAAAAAGCAAAG
GCATCAGTGTCATGAGCCTGTTTCCGGCAACAGGCTGGGCTGCTGTAACA
TGGGAGTGGGTGCTTGCAGCTTGTAGCATGGTCAATTTTCCAATTGTTTA
CTACTTTATGTTAAccatataccatctccttctactctgccacctccatg
gccttccaactttcattcttatctctgtgaagacattcatcattgcagaa
gtttttggtatgttgggacagaggagaaagcataaaggaaatggtgatgt
gtttgtttcgtttcatttcattttgttttgatctgttttgttttgttttg
ttttgtgatctgatcccaaagttgtagtacatttaagaatccattataaa
cacccgtttgcatgtgataaaacaatcaaataattattgtgttactcatt
atttggaagatggtaaggtccatactcatccgtccggaactctcaatcca
tcccaaactctgctttaaagatgctgaagtggggattgtcaaagattgtg
atgtttaggtgagagtcaaagattcaccaatcgaagaagttgaaatggag
gcaatcaaccttcaagatggccaggaatcgtcccttgtgcccaatcaaga
tttcaaacccattactcctctcgaacccgtcatgcatgaagaaaacggac
atcttgcacatcaagaagatggcctcatcaaaatcatggactgaaccatg
tcgatagtccagaagGCGTTCATTTCATGAAAAATGGAGAATCCtcgaca
aatcaataaaaatgggaatgaaggaaaaatgggagaattggatggtagcg
ggaaatggaattgttaatggcattgtgaaggagccatcataaaagttagt
ggccaagtggttagttgatgtccacgacccttccaggccaagcagtgaga
aatgcctggataaagaatggattcaagtggttctaattatatttgaaaag
caatacattacaataattggttaactaatgagatcattaatatatcaatc
taatcattagtctttacaattcttgcataagcatacccgcagttgtaatg
aaaaagatgcctcatggagtggttttcatggtcagatgtgaagacagtac
caatacacacaatcacaccatccaaccaagctgcattccccgcagctgac
acctcctgtgcatcaaaacacacacaacaaccattagtgccaacttcatt
tatggtgtaacattcaagcttgtgcagtgctgtcatccacaaatgcagct
gcatgcccactcagtggtcctctcgattagtgactaaggagtcgccgcac
ccaaaccggtgtaagtcacagcttcatccattatcacagggaaagaaacc
aacaagaacgattcatttcattgtgtgtttgatggtgcagtgattgggtg
tgacaatgatgcatgtgagtttggtggcttctcctcaacactcaacaacc
agccggagttacttggagctgcaaatattgacatgttacaaataacattg
agaaacattttagttcccgatgaacttagaatgtgtggaacacatacaaa
caacaaatgtacatggaattcgctccatggcccctatacaccggtcgcac
caataaacctataaaccgggttttatgACTggagcataccaaaaacacat
ttcgcaaatcacatttacacatatacacattatcaagattttttcaaaat
cttagttgtgttggaaactgagccgcttttctccttcttctccttctcct
tctccttctccttctccttctccttctccttctccttctccttctccttc
tccttctccttctccttcttctcctcctccttctccttctccttcttctt
cttcttcttcttcttcttcttcttccccttcttctcctccttcttctcct
ccttcttctcctccttcttctcctccttcttctcctccttctccttctcc
ttctccttcttcttcttcagtgaggcagatttctcactttttgccaaaac
aggtatatacccatgagttgatgctaacttaactttaaataattaatttt
tgggggcgacgtacatgggtagtcatgatgttttatatcctgtttacctt
taaaattatatctttgtgaatagcttaaagaacaacgttataacatataa
catcttttacaagaatgcttctgtcaacttgaagggatcattaaagtgtc
acaaaaaatatacctaaatggttctgtgaacttgaagggaatgttatact
gtcacaaaagattgtctaacaaggaactttaccaagctatattttctact
ttaaaaatgggcgcaagcaagagcgaggcttgcacgaagcgtgcgaggcg
cttgtgcccatttgtaactgcgatttaattaattaagcgcagacaagcca
cgttattttcaaagtatgtcttcctctgtctctacgaatcgcattctctc
tagcttgctacaaaaaatcttgcagcggctgcttgtaattttgtgttttg
gtgggaaaattttgtgaaaatttacacaaattatgtgtaaattacacaaa
tcttggtcgaccagaggcccttgttgatcattgacacaaatcgcaaaaca
catttacacaattttttccctacctatgattgaccctcctctactctact
tgcacggtatctctattatgtattggtacataggggtactgaaataataa
agaaataagaaaacgggacttgtgaccggggttcgaaatgcgatccgcga
gaaatatgatttatgatttacattttaggtaagattgatcgttgcataca
caattttgtgttaatgcaatatgcgtaTTGTATTGTATGAGCTCCGCTCA
ggactttagggaaagtcgcatcaaaaacaagaacagttcaacttgatact
tttaaaaagtatcgtactatCGCCGCCAATAACTTATTTCCACGTACTAc
cgtatatcatggtttataagaccccccaaatgtacaaagataccttttgg
atggtcttataatacgtgtaaagctagtgattgaagcacggtgaagcgat
acaagtatcctgtttatctacttgttatatttttttgtactatatttcac
tccatttcccgccattttccaatccatttgtggtgaatttctatcaatcc
gtctcaattcaccactcgctgcccactttttcggatgattttgcttcgtc
gcgaggtgtggtgagttttgaggcttatagtcataactcagcaaccagaa
ggagttatgaggagaaaaacctatgggcgtgttgtactttatgaaggcaa
gcgttctaagatggctctagagaattttggggtgtttatcaacgtgaaaa
atacaaatgtacataaaaaaaggggggggggtttataatccgtggggagt
tataaaccattatatacggtaggataacaaccactctgaatgaacggctg
ttgttcgtcataatttttagcgaaggttggtcaatggactgttcaaacgt
actttgtcctgaccatgttctcatgtacggaaggtaagaaaagtacattt
tcaaagattcttacatttcggtaccgatctttggaaatgtactgattttg
aaaaatgtacttatacatgtcaatggtacattttgaaagatcggtacatt
taacagtaggaactaatacgatttttacaagagaaaagaaatcggtccta
ttcaaagatcggtactttttggtactgatctttgaaaatgtaccaatctt
ccaaaatgtacttttcgattaatcagtacattttgaaagatcggtacatt
ttggtaccaatctgagaaaggggcttaagatgtctttcttcctgctgtta
tccatgtgtcaataaataattacaaatacacgtgattcacctgcgagata
cacaacaaccctaggtcggagtcctcatattcttgtgtagatattgtcct
caaaaatccttttcattccatgtaattcttgcgtgtgtcatagtactggt
accaacgtacatcctttcccttatgtccTCaatcaagatttttcaaaatc
ttagttgtattggaaacggggccccttttttatccttccctcctcctcct
cctcctcctcctcctcctcctcctcctcctcctcctcctcctcctcctcc
tccagtgagacagttttttttcactttttgccataacaggtacttccgct
atgatttgatgagaccttacctgtaaacaattaagtttttttgtttacgt
acatgggtagtcatcatgttttgatctttgtttaccttttaaattatgtc
ttatttcaaacataagtgcgatctcataaattatatctgatttcaaaaat
ggacgcaattgcatgagcgctcactgcgcacgtgcccatttgcacctaag
cgtggacaagccactttattttcaatctatgacttcctttgtttctacta
attgccttctgtctagctctctacaacaaatcttgcagcccttgctagta
atATTATTATTATTGTTAGTTAGTGTTCAATACAATACCATGCCAAAAAG
GCCATTGCAAAGTCCACAGCCATCGTTTCACAAGCTCCACAAAGGTTAGA
TCCAattaccagtagccgctgcaagattttttgtagcgagctagacagaa
tgcgattcgtagagacagggaagacatactttaaaaataaagtggctggt
ctacgcttcattaaatcgcagttgcaaatgggcgctcgcgcctcgcgtgc
cttgcgcgcttgcacccatttttaaagtaagatataatctttaaggtaag
cagacatcaaaacatgatgactacccatgtacgccaacccgaaaaattat
tttacaggtaactttaatttagcttatagtgtaagtacctgttttggcga
aaagtaaaaaaactgtctcctcactggagaaggagaaggagaaggagaag
gagaaggagaaggagaaggagaaggagaaggagaaggagaaggagaagaa
gaagaaggaggaggaggagaaggagaaaaggggctcagtttccaacacaa
ctaagattttgaaaaaatcttgattgttgaaaGTGTCCAAAATGgttccc
aagaattttgtaaccaacctttatgtcattaggatctcaaaatgcaatat
ttatggcgggaaaacaggtctcgtcagaagtctcgtcaaatttgtccctg
CTGAATCATCAGACCACTTGCCAGGCATGTTTGTTTTGACCTGTTTTGAC
ACAAGTTAAACATGCGCTTTGGTATGGTACGATACGATGCTGTATCGAAC
TGGAAAACGTAGCATTTTGTTGTTTCTTTGTCGTCACAGGGTTGTTAGCT
GGGTGCAGTAGCGGCAATGAAATATTCCTCGACTTTCTTATTCACCCTTG
CTGCGATTAGAACCAGTCATGATGTCATGGCAACGTTTACAATTGCAGCT
GCCGACAGAGCTACTGGCCAGATTGGTGCGTCAGGATCGTCGTGTGTCGA
CACGAGCCTTTACAATGTGGCCTATCAAAGTGTGCCAGGCCACGGACTCT
GCATGACACAAGCCATGCCTCCTTCAAACCCTAAGTGGGACGAAGGCGCT
TCTTTTATGTCGCCCGTGTATGGGATGATCGATTCGCTGCTTTCGAGCAA
CACTGATCCTCAAATGATAATTGATGTCATTACTGATCCAAGTTTGGATT
CCGAGACATTCATGGGTTTGTTTGACGCAGTGAATCTTCGTCAATACGGT
TGTGTTGACTTGGAAAGGAGGGCCGCGGGATACACTGGGAAGGACTTGGA
TAGACTCTACTACTATTTAACTTTTGGAGCTGAAAATGTCCAGGAGGACG
CACAAGGGACGCATGGTGATTCTATTGTTTACTCGGCCCAGGGCAATATT
GTTTCGAAAACAACTGTTTCAACCCTTTCAAATACCTTTGAATCTGCAGA
AGCATGCGATTTAGTAGAACGTTTGTACCTTTCGCTCGCTGCAGTTTACG
AGGCGGATGCAGGGTTGATTGGAGATATCCGTTGTTTTAATACGAATAAT
GCTGCGGGAAGTTCTGTGTTCATTCATGTTGAAAATTCTGAGGGGTCCGA
AATCATACATATCGAAAATGAATCTCCGAGCGCATACATTGATCCTTGGT
CGGATTTCAAGAGTGCATATAAACAATGGCGATCGGAAAATCCTTGTTCT
TCAGTCCAAGAATTTAATCATGCGATATCATATTGACCGTTTTTTTTTCT
TTGCTACGAGAAGTCGGGTTTCTTTTTTACTGCTGCAAGGTGACTAATTT
TAATTGGTGTTCAGTTTGTGTCCTGCCAACATAGCTCAAAAGTGACGAAC
CCAACGGACTAAAATAATTATCATCTCTTTTAAATAATACGATTTTCTAG
ACACGCAGAATTCGTATTCCAACTGAGATTTGAAGCATGTAGTTGTAGTC
ACGTAACATGCACAGAATACGAGCATACTTCAATCTCATTAACTGTGTCA
ATTTCCTCTCAAAGAGAACTTGGAAGAATCTTAGCGCCTAACGACGAATG
GCGCGCAGGAGAGGTAGACGAAGTATTCGTTGGGCGAAACACAGAAAGAC
CAACGGATTGAGCTATTCTCATCATATACTCCAAATTGCTGGCGAATTTC
CAATAATCAAGGGAGATCTTTGGACACAACCAAAAATACTGCAACACCAA
GTCTGTGACCACGGGTATAGTTAAAACATCGATGCAGAGGAAGAAAATAT
TGTGAGCGGATTTTGTTGTGAAAGTGTTCAATATATTATATGCTTCTGAT
TGCCTACTAAGAGATAAGATCCGATTCATTTTTAGAAAGCAATAGAGTTA
TTCATAGCTGGCTACTGTATTCTTTCATTCAATACATCGTTTGAACTGCG
TTTTCTTCGTCTTGGTGCATCATCATGTTCATCCCTTCGCTCATTCGAAA
CCGATTCGCTAGAACGTTGAAGATATTGTTCCAAGTCATTAAAGTTTTTC
AAATCTGGTTGTTCTCTTCGAGAAGAAGAAGGTCGAGAAGAGCTTGGGCG
CCGGCTTGGCCAGTCATCTCGTCCGCCTTCCGAACCCCCCCTTGGTTGCA
ACATTTCCCTGTCTTCTACCTCACCGTACCTAGCTCTCTCTCGTTCATTA
TCCGCCATAGATCTCCTACCAACTTCTCCTCTCCGAGCTGGTCTACGAGC
TACCTTTCCATAGTCACGCGACGATTCATTATGTATTGTTTCTCTGGAAC
CGTTCCCGTTGGATCTACTCTGAGGTACACCTCTTTGACTACTGAACTCC
TCTGGTCGGTCTTCCCGAAGGCTTCCTTCCCTAGTATCATCGTCTTCGGT
TTCTGAATACGGTTCTTGTTCTCTGACGACGCTGCCAGATCTACCCTGTC
TCGTTCGAATCGGAGGCTCCCTCAACGTTGGTGATTCGTAACTCCTCTCC
CGACGAGAAGACCTAGGCCGACGTGGCCGCGGCTGACTTGGCCGATCACC
ATATGTGTAAAGTGGATTTTCTCCCACCCCATCATCAAGGAGGAACAGCC
ATCGTTTGTACAAGTCAAATCTCCACCGACTTTCGTCAAGAACAGATTCT
TTCCAATCGGGACCGAGGATCTTCAAACGCAGACGCGCCTCGGTGCGAAG
AAAATCACGGAATGTGGGTAAGTCCATCCAAAATTTGTTCGGAGGCGGAT
CGTTGTCATCACCATCGCCGTCCCGGTCAATGACCAGTTCTCTTCTTCGC
CGCGTACGAGGTTCTCGTCGATCTCCTTCCCTCGCCCGAGGAGACTGTGG
CCGGTTAGGCTTTTGATACGTAACGTCCTCCTCTTCTTCATAGTAGGACC
GACGTGATGGAGATGTACGACGATTCTTAAGGCGTCTTGGTTCTATATCG
TCATTGTCAGCCATTGTTGGTTGCAACCTTTGTTGTCTATCAGCACTTCT
TCTAAATGATGCCGGCCCAGTGCCCACTTCGTCCTGTTGTCCTTTAAAAT
CTCGCCCTTCTTTCATGTCAATATTATTTTGTTCATCATTGTTAACCTTT
GATGCGATACGAGACGACGAAAACGGCCCCCATGATTCGGACACATTTTC
ATCGGAAGATGGCGCTGTTGGCCTCTCATTTACTGCTTCCTTTTCTCTTA
GATCGTCCGGATTGTAAGAAGCGTCCACTTTGCCTGAACGTTGCACTTTG
TCTGGGCTATCAATCCCATCCCCATCGTCATCACCCTTCAGCACGGTGGA
ATCATCACTAACAACCTCCACTTCCCAATCCGCATCTTCATCATCCAAAT
CTTCATAGACATCTCTCAACCATCGATCCGGCATGCCTCTCCTAGGCTTG
GGAATACTATCTTCTACAATTAATTCCAGTACTCTTGGCCGCAGAAGCAA
TATGTCACTTTGGGTGTATCCCATGTTGATGAGTTTGGAGAGTTCTGCTA
TAGTTTCAGATTGCTTTGTGTACTTGTTGCGGAGTTGTACAATTCGTGAA
GCTTTGGGCGAGTTTGCTTTTTCGACAGTATCAACTTTTTTGCTTTCAAC
CTGGCGATTCGATATGTCATCTATGTCCCCAACTGCTGATGGATGGTAGC
CATCATATTCGTCGTTGCTGGCTGTGTCTTGATTTTGTATAGACTCTTTA
GTACGCAGAGGAGTTTCGGCTATGTCTCTTGAACTATTATCATTCACTGA
TGCACTGGTTACTGGCCTGTCTACCTTGTCACGTGTCGTCCCCGAAGTTT
TTTGGTCATAAGTTAGAGTCTCATGATCAAAACTCGCACTTCTATCATCC
TCTGAATCTATACTTCTCACTCCCTCGTCATCTTTGTCGCCATCCAAAAC
ATTGATAGGTTTGTCAAGGACAGCATCGTCCCCTAAGAATTTTGACAGTG
TAGAATAATACCAATCGGCATCATCTTGTTGGACCTGGTGATAGATTCTC
TTGAGATTGGATTCCTGCTCATTGTTGGCATCCTCCCCTTGCTCGTACTG
GTCGTTGTTTGACAGAAACCCTGACAGCACACGGTTGGACGGTGTTCTTT
GATTACTAATCGATCGACATGTCGCCCTGGACTGGCCATACGTCCAATGG
GAATGCGTATGCCTACGAACACGGTTCGTTGGCGACAGAAATGCCACAGA
AGTCCCCAAGCCTATTCGCGTTGAAATGGGGGAATGGGCATTTGCAGATC
GAAAGGACGATGCGTTCGTCACCAGCACTTCGTTGTGGAACCACGCCAGC
AACAGCAAGCATGATGTTGATACCCTAAGAATGGAATGCACCATTGTTTT
CCTGTCGCTATCGAGAGGCCACTATTCTGTAGGATCAAATGACAAGTGCG
TCCGCAATATCATCTCAGTTGTAGTCTGTTGTAGTGGGCACGTGGAGAGT
GGTGCCACAGAAGTTTTCTACAGTACAAGCCGCAAAGGAGAAGAGCGAGA
CTCCGGTGTATTGTGTGGGACGGGCGACGAATAAACGAAATGGGTGTACT
TTGATGCTCGCGAAAGAAACTCATGCGAAATGAAGATGATAGACGATGGT
GGTTTCGTCGGCGGGGATTAGGTTTCGACAGAACAGGACAGCCTGACGTA
AGGGCTTAAGAAAAAATAATTTGCAGCGATTGGTGGTTCATTTTTGCCAT
CTAATGTGACACCGTCTGTCTGTCCACTACATCTGCATACCACAAAAAAT
TCTCACGTCCATTATCTCGCGGTGTTGTCGGCCATCATCACTTGCTCCCA
TTTCTTGTGGCTTCCACGCTTAGAACTCAAACAAATAATTCGCTGGCACC
TCACACTACCATGGGCTCCGAAAACATGACGCCATCCTCGGCAACACCCA
ACCCAGCCAAACCAGCCCTGTCCAAACGCCAACGGCGACTCCAGGGCCCC
AACCCCTCCAACACGTGGCAACAACAGCCTCGCATCAAATCCGCCTCGGC
CCGCGCACGGGCCTACATCTCCTACGCCGGATTGGCCGACGACAAACAAA
CGAGCGATGCAAAGAATGCAAGTTCTAAAAAGACCCAACGCGCATCCAAG
ACGATTGACCCAACGCTTGATCTTCATTCTCCCGAGGTGAAATTTGGTCG
GATGTTGGGAGGGACCGATCAACGCTCTCGTCATCAGGCGGTGCAGATGC
TGAGGGACTATTTGAGGGCGAGGGCTGATATTGGGACGGGGTCTGGGATT
AGTGAGTTGGATTTGATGAAGCTTTGGAAGGTCAGTGCCCAGTTGATTTT
GCTTTGAAAAGTCGTTGGCACTTGTCTTTACTTTTGTATTAATGTCATGG
TTATTCTTGCTTCGTTTGTCGCACACACGGTAGCGGCTGTGGTATACTCT
CTACATGGCAGACAAAGTCCCTGTCCAAGATAAGCTATCACAAATCTTGG
CAGAGCTAATGTGGTGTCTTTCTGGCTCAGAAGAGGATGATGAATATGCA
GGGCAGTTGTATCTTCAGATGGATGAAGAGGTCGAGGATTTTTTAGATGA
AGAGGACGTTGATGACGAGGAAGAAGAGGATACTTGTAGTTTCGACAAAG
AGATGATAGAGAATTTCAAAGAAACTGAGAGTGATGAAGACTCCGATGGA
TTTAAAGTATTGAGTGTGGAGAGAGTGGAGGGAGATGAGGATGATGACTC
AAATGACAATGAAAACGATGCTGACGATGTACCCCATCAAGAAGATGAGA
AGCACTGTCGGGGCGCTCATTTGGTCTCGTTGTACATTGCGACGTTTCTT
CGAACTGTGCGACGTGAGTGGGGCAATGTAGACAAACATCGTGTCGATAA
ATTTTACACTGCTGTACGGTTGATGCTGAGTGAAGTAAGTTTGATTGCAT
TGTGCATGCTGGTATGCCGCCTTCTAGGATTGATTTCTCTAACATCTACA
ATTCTCTACAATGTCTCATTGATGCTAAGGCATACAAGTACATGGCCAAA
CGCTATTGGAATATGGGCATTGTGAGACTCTTCAACGATGTTCTCTATGA
AGAAGCACTGTCACAAACACCCAATGGACTTCGCTACCATTTGATTGATA
TATGTGTTGAAGAGTTGGCTAAGGTCAATAAAGATGCAACTGTGCCCTTA
ACCGAGGCAACCTTCCTCGATTGTCTCGAGCCATTCTTTGCAATGGCCCA
ACGCGTAGATGATAAGAATGTCCAAAAACGCGTGATGAACAGTGTTCTCT
TGAAATTCCTGAATGAATATAGCTTTGTGAGCGAAGTGGCCATCGGAGAC
GAGAGCGATGAAGACGATGCCAAACTCTTGATCTTACGCCATGTTCACGT
TGGGACTGTGGCAAAGTTTATTTTTGAAATCGCAAGTGATGGCGATACCG
ACGAAAGGTACCGAAAAGGTTTGTACGAGATGCATAAAACATTCATTCGT
CAGATTCGAGTGGCCGGAAGGGATGTTGATACTGAAGATGGGAAAGACGA
AGACGAAGAGGCATTCTGTGTCGCTAACGATGACACGACAATGGACGACG
CTAAGGAAGAAGCTGAACCATCAAATAAGTCTACGGAGCCTGTTGCCCCT
CGATcaaaacaatcaaaaaagaagaagaaaaagcaaaaacaacaaaagac
agacgacaacgcaacaaaTTCTAGCCTTGTCACTGCTACGGAGATAACTA
CTAGTGGCGAAGAACCCCCTACGAAAGCTTCCAAGAAAAAGAAAAGAAAG
CATCAAGAGGATGAGGTCCATGTGAGTGAAACCACGGCATCTGTTCTTAA
CACTCCCTCGGAGGAACATAGCGATGATCAAAAGGCCAAAGATGGTGATT
CTGCACCTTCCACCAAATCATCAAAGAAAAAGAAGAGGAAGCAACAGGAA
ACAAAAGAATCGAAAACAGAAGGTGTCGATTCTATGGAATTCAAGGGCTC
CAACCCAACTGAAGTTACTCCAGTCCCAaagaagaagaaaaagaagaaAC
TCAAAGAATCCGCACCTTCTGGCGACTCTCCCTCTACAGCCAACTCAGAT
GGAGCGGGCAAAGTTTGTTCCAACATGAAGCAGACTAATGTCAGCCCAGC
CTCTTCAGACGGTGAAGGGCAGAGTAGTACGTCAGCCTCAAAACGAGTAA
GTTTTGGCGCAATGAATCAAGCTAAGAGCCACAAAGCCTCCATGAAAGCC
CTTAAAACTTTGACCCCGAAAGTTTGGAGTACGGCGAATCGCACCCCTGA
CAAAAGCATTTTGATCAAGAGACCTGAATCAGAAAAGAAGGAAAAGAAGT
CTTCTTCGTCACGCAAAAAGAAGCCAAAGCATGGTGCTTGAGGCTTTCCC
TTGATTGTCTTCTTCAGGATTTTATTTCCGCTGAGTGTTCAGATGTGCAC
TGATTATATTAGAATATAAAGTGTGTTGGTTTGGTAGGCTCATCATTAAA
ATAGGCCAAAATTATATTCCTTCCATAATGCTTAGCAAAATACACAGTTG
TGAAGGTAGATGAGTTCAAAGAAAAGTATTAAAAGAAATGTGTTAGTATT
GATGTTGAAGGCTGGTGAGGAGACTAGGAGTAATTTGCGATTCATGCCAA
GAAAAGATTTGATTTTGCATGTTGCGATGGTTAGGATACTTCCATCAATT
AGTGCAGTGGTAAAATTCTCAACACCTCCAGGAAAATGTAGAATGATCAC
TCCATTCCTTTTGCACCATATCCTCTTGTCTATGATCATCCATGACATGT
ACTGTAAACATCCCGTTTAAAGACCCACAAAATGTTTCAACGATTTAAGC
CAAAATTTGAAGGAACTATATCTTATGACGGCAGTAACTTTGGACTGGGG
GCAACTTACGCAGTTATGTAATACATCAAACCAACAAGAAGATGGTGTGT
CCAGAAAGAACCCCTTCAAGAGATATGGTTATTATTGCAAATTGAGTGCC
GCTTAAACTCGGGCAGTGCTTAAAACTGGATATTTTCAAATATATTTATT
TCTGCACTACTTTTGTACTGTCTGTCACTTGTAACTGTGCTGCTGCAACT
GCAAGAAATCCTTGAATTTTGTGCTGCAACCTTCTAGAATCTAATCACCC
ACTTTGTAGGAATGCCAAAGAAGGAATTTTGCAGGACTATGTCATGTTGA
CATGGAATGAGACGAAGACAATGAACAACGGTGCTTTGGATCTTCAATAG
GGTCAGGAAGGATATTGCCAGGATGGGTGACATCCCTCTGTCCATAATCC
TCGAGTGTGGGGTTAATTTTAGGGCAGTTATCCCAGCAGATGGATGCTAA
CTATTACTAGATAAGTCCATAAATTGCCACCTGGGGTTAAAGATAGTGAC
CCTCTTGGACAGACAGACATTTATCCCAATGTTGTATGACATGTTAGTAG
TTTATATACCTAGTGTTCCTTCACTTTTATTTATCAACCAGTCAACAATC
ATGCAAACCATCACCAAACCATCACTGTGGCCAATCAGAACAAACTTGCA
AAATTCTACCTGTCTATTCTTCACCATATTACTTACACATCAACTGACAA
GGTGGGGGCCAGCAGCAGAGATCAGAGTATATATTTTTCTTGTAACCTGC
ATCATAAGGTTTATAGAGGGCTTATAGATCTGTAGAAAAATATAAACATG
GATGAAGCTGAGGTTGAATAAGTTgaggaggaagaggatgaggagcagCA
TACCAGTGAACATTATGAAATTATTGCAAGACGCTCTATAGAAAAAATCT
CAcagaggaaggctaaattatgtgctgtacgtgcttcaaatgttacctcc
tgcattttgaaagttattggaggtcccccttcatggagatactgccttga
ctgtcaagaagagcaatttgcagagtggtgttttgaatgggatGTGTGCA
TTGTAGAGAGTGGGATTTATTTTGTCTGATGTACATATTTTCAAATGCTC
AACAGATTCACCAAAGAAAAAAATTCCAGATGCCTTTACAGAGAGACAAA
CTGATGGTAGTAGCACTGAAACATCTGCAGTGGACAAAATTTCAAAAATG
TCATCTGAAGCACCCAAGAACAGCACATTAGCTGATACAAAATGAAATGA
TGATTCTGCAATCTTAATTGGAGATTGAGCACAACACAACAGCAGCCTCA
AATCCAACATATACAGCTTCCCATACCAGGGTATCAACTACCATCAGAGC
AAAATGTTCCACCATAAGTGCCCCCAGGGCTAGATTCCAGAATCTTCCAT
CTGAAAGAAGTAATGTTCTTTGTCGACCTTGTCAATGCCAGTTTTACACT
tgtgtatgatgtggagttggtcctgttcaaaaagaccaaaactgttgatt
tacaattggatgttggttagaacacgagacaagcaaaacacacattaata
gagtagattttaacaaagcaagagaaaggactcatgtcaagcaaaataac
ggaacctcttagccaaaaaggcaaagagtcaaatatctgtattgtcattc
ttaccaagaaaagaGGCCAACTCAAAATTATCACATTATCCCACTGCATT
GGAATCACAAAATCATTGGAGCCCCCATTGCCAAATCATGCTTCTACCTC
TGGATCTCTGTTTTTACAAACCCTTCAATTAAGCTGAATCCAATCAAACA
TCTACTAATGTGCTTGTTTCCAGACATACAGCAATTAATCAAACTCTACC
AGTtatcacttgtcaaagaatcatccctaagttttgtgatgcagaagtcc
agttaaatattgagtcattcagtttgcatgctgctgtttctagtaattta
ggtttccagtcaggttcctttggagattcgttctttgtgagtgcagacag
gtgcaaaggcagaaattgtgtgctgcacaaagacaaaatgaatcagtcag
gagatgctatgctttttgtatgaatacaaagcttattgaataaaagaaga
agccaaaagatgggtctcagtcaaagagtgcaatgaagttgtgactaggg
tgcagcttacgttaacagattatagtttcatatacggcttcatcaagaca
TCAGCTCTCTGGtggaaatattccctcttatgataagttcttggtcccaa
aatgtacaaggaaaattagcattgcattaaaaataatctagtcacatttt
tattgagtgcacttgtgacagagatgtttgggcaaaagaatgcatggtat
gacagcaaaggtagtaaattcttcattgcacttgcagcatcagggaacaa
gcaagtgtatgagtttgtttctggaaatctgggtcaatgtatgattggca
agccaacaggtgcattggtcaatgcagttccgtctcatttattgaaagtt
gaagatacagaagttgaaaccatcattgggaatcacattcaaagtatctg
ctgtcaatttttgattgacaacaaacaagtagcattttctgctggagtcg
atgcatcaattattgtaaagccatttcagtattcacccagacttggtgcc
atcattggtgtgtacatccaaacaattgcaatgatgtgtatgaaaaatca
gccaaagagatcaatgtcattctgaaaatttgaatttatgtagatacgga
gccatgacTgtgacataggccaagaatctgccccttttgtacccctaggt
acaaaaatgaaaatgatcattctcaggactccccaggaggagagtccact
gcccctgatccaaaaggcatgggctccccaacacaggagtccactgctct
actcccgatggcatggactcccatagcccaaaatgagagaacatccttga
gaagggtataaacataccaattttgtgtaggatctacacaatgtttgttt
gcatcatttggattggaattgcagttccactgcccttccatcctcacaat
tgtagcaaaataagctaataaaatcaaatctttgacaccagtggaaccta
cccataacttttgtgcttaatatttttgtgacaaccggctcaggtcaGGA
TGATAAAGTAGAGATATCAGTAGTATCATTTCAAAATACCCAACTGGGAT
GGTGTCCATGTCTTGTTGTGGCTGGGATTGGGAATGCTCCGACAGCTAAT
GCAAGAAATAATTTTGGGAAGAGAGTTGTGACTTTGTGCAAAAATTAAGC
TCATTCTGTGAAGAATTGTGTAGTTCTTAACCACTTGCGAGATGGAGTCT
TGCATGAGGTTGAATGGAATAAACAAACTCTTCTTGATTATTTGGCAGGC
ATCACCAATCTGACCCAAAACAAAATTCAAAATGTGGTCACTACCAGACA
ATGGGTGCTTCATGTGATACATACATATGGCATTATGCATTATGTTGTTG
ATCCTTAATCCTTACGTTCTTATGGATGCAGGAGTTGCAATTGAGTTATT
CAGACCCCAGGACTATGCCTTTGATTCAGTTGTACTGTTGCTGTTTTCAT
CTTGTTGATTGAGGACGGTAATTCAAGAGGACTCAGAATGCTGCAGTGCT
AATTGTGGCAATGGTTATGATGAGAATGAGGTTTTTGTGGTCAATTCCTG
ACCTTTCTCATGGAAGGCACATGCAATCATGAGCTACACTTCAACTGTCt
ggtttacatcattccattcatcagataataaggacaaccctcacatgatg
cttcccaacaaaaggaatatattgttggagactatttctctgttgtttct
tgtgagtaggagtgatgtgtcacagccatgaaggatggcatcagaagcaa
atgagcatacatatggccattggaaccctcacatgacgcttcccaacaaa
aggaatatattgttggagactatttctctgttgtttcttgtaagtaggag
tgatgtgtcacagccatgaaggatgacatcagaagcaaatgagcatacat
atggccattggaaacaactttaatcttgagcagttaattaggattgttga
caaacaaatattctatctgatgccatctgcaacagtgggcgagtcacagc
atgtggcaattgcactctgaaagggtatttgttcacttattgtgaatttg
tggagaatttgcagaatgctccatcaaaacagcctccaagccaagtggat
gttgatataaacagaacggtcattgatcagctatgggattaggtgaagag
tatcatggaggcatcaaaatcttggataaatcctttcctttcactttttg
ggatcgaagagggaaatggCATGACTCCACTAGAGATAGCATGGCGCAAC
ACTCCCAGTGACCTATCtgctaaaagtcctctagtcaatagaatcgatag
tctgtagattagttaaattgtgagctttagaataaagattacagcgctaa
aaactataaatgtaaactagctaaaaatgtaaacatattcataaacggtg
taaaccgccggagcgcaccaaccgccggagcgcaaacttccaacaccctc
cctctcttcaaggtttactacctttgagcaactctagaaggctgtcatca
ccgcacagcttggcagagtgcctgtgcaacgaggcggcgtcaacattctt
cgtgaagatgtccgctttgttgtcgggcccagggatgtgtttgaaggcca
gcatcccatcctctttcagttcacgtaggtagaacatgcgcacatcaaca
tgccgcgtccaccctcccatgctccagctgttagctaggtctcttgcacc
actattgtccattttcgcaatgatgggcagttcaacttgcagttctaggc
tagtaatgaccctatagacatacatcatgtcttgcaccatagttactact
gccgctagctctgcttcagtcgcagataacgtcaaatgtttctgcgtgac
acttgaacatgcaatgggggcatcattcaaataaaccactgtgcccgtga
tgcttcttctactttctggatcagttgcatagttggagtcagatcgtcca
cgaatcttgaacatgaagttcttgtctttgccatcccacacacctgtagg
cttaagtactagacccctagaaggtgttgcacgtacatatcttatgcact
gacacatagcgtcccaatgggcttctgtaggatcatgacagtgtctcgat
aactccctaactgcattggctctgtccggcctgctgtgcttcgtgagata
tagtagcttaccagttcccatctggtacctactatgcttcgtgggatcaa
gcttagggctgtttttgcacttggcgaggatactgccaggctgagcaggc
accagtaccgttttcccttgcacaatgttgtcaaactcatcaaataaact
ctgcacaagcactggttgcaacatttttagactcctatcgttcttgttga
tatccagtttacagcccacgtagtcttcgacctgtccaacatcatcacac
ttgaagtgagtcttaagcatttccttctcatgctgtacacgcttctcatt
tgcgatgcatagcttgtcatcgatccacgtaagccatagtaccagtcccc
acattgagtcccacttgaagaagaggcaagggtcagctttcgaccttttg
catttcatttccttcatgaccttaaccactttgtcataatagtatttggc
tgcttgcttagtgccataaatgcatctgttcagcctagccactactggtt
ccgagtacttggagtaccacttttccatgccctccgggatatccgtatag
atgacggggtcgccctccttgaactctgccaacaggaatgcgctattcac
atcaactacccatcccataaagctgcacatcaacatgattgtgagggcac
tgcatatggaatacgtatttgtgactggtgaggaaatgttggcagtgtca
tagtgctgacctgctacttggctacaacctttcgcattcaatcgcgctcg
cttggatccatcggcctttggcttcattgcccacacagatttgagtatct
tggtcttgggcggcaaacttgccttaggtacaattgtccaggccttgtac
ttgaccatacggtcatgttccttgtccacttcaacttgccaggctgctgc
gtcagctgatgccatggcctgcttgtagttcatgacgtgaagctcagaag
tgtgagagaaccccgctcccgtcgcaccaattagtgacagtttgggctta
agatctaatcctgcttcaaattgcaccaatcgtatttcggcagcagtcat
gtcatagccgtcatacctttggggcatgcaaaccgtcctgccacttctag
ttttcctttcaggttctgaatcggagtcagacgcctcagttactgctgat
gctgcatcatcatcctctccctccctggcctctgactcaattttcaacac
tggtggattttcatcattatgctcaacagacactaccgactccacctcag
tttcgtcatgcacacggtcagccccaccgggctcgcgctgcacggtccct
tcagatttgagagaggcaatagtgtcttgggatatttcatgtacactcat
gcgcacttccgttagcatggcaacctcagcactgacatcatcttgataat
acatacgatgtagccaaatgacgtcacgagtcttggtgatcttgcgtgat
gcaggattccacatgcggtaacagtctcccgagtggttttcagcatagcc
gacaaacaccgtgggaacaccacggtcactaagcttcccgttcttgccac
gagtaacgactccagcctccccaaaggttctcatcaaacctggttcagcc
cacttcggattttgcagcccaatcatctggtagtgagtcttggtttgatc
cttgtctacgaccagattgccaagggcagtactttacataagcacttcat
ttgcaatcaggatgcaaatcttgtcgctcatgtgggcgtggcaaattcca
cttcaaccaagccgttttgctgtggagtactatggcgctgtgaactccca
cttgggattgagcttccattgtgctccagtcgccacgttccacgagcttc
ttgttttccccggaattgtccatccggatatactccgccaccattccttt
gtctgacagcctgcagaggaacccacacattggctcaataaagccatcct
tgtgcttgtaaaagttagagacggagtagcgactgaagtcgtcatgggcc
agatgccattgcttcttggggcagctcactccagccttgtcacttgttgt
ggatatgtcatggtaccagcgcttgccaggccttgttgcgcgtacccttt
tggatttcttggggatacgtctctgcttcaccttgcccaaggcacaggat
gcacatggttccatgactccatccttgaggatccaccctagggtctttgc
catccttcgggttttctctgtatcagtatgccccagcttgcagtgtgctt
gggccaaagtcagtaccagtggctcacgagccacatttgcattggatact
tcatggtgacgttgcaatacagttgcatatacaactccctttgtagttcg
catgaccaagtggaatataatacttttggtcccgcatgggctgaccagct
tcacatgatccttactgccagtcatggtccattcgttcacaaggcatctg
gagacactgaaaaggttgaagttgtaagaggcattgtacctgacatcagt
cattttaaaggtgtccccttcctttccttccttgttatagtgcatcaccg
tacaatccattagtgacgtcacttgcacatgacccccagtcataccctgt
gacactccatcagtctgtttgctgttgtacgcaccattcttgctctttga
aaatgattacttgccgctgtatcacacacccacacgtcattaatttgtag
gatttccatagtcacaggcatatccatggcagctgccattaaattaaaac
tgggtcggacaccgctaggccccaaccggaggagtcattcCACCCAATTT
TCCTGCATGCACTGTACAGGCAAAGAAAGTTCACATACATCATCATCGTT
GCTGTCAAATGCCCATTCAGTTTCACGGCATCATCTGATTCCTCTGACAT
CACTTCAACCACGAGTGCAACATTAACATCGAATTGCCCGATTCCATTAG
ATTCATTCGGGATCCATGCAGTGTCAATTACCGAGATACTTGATTGTGAC
GTCAAGTTTCCCGAGCCGTGATCGTGCATTCCCAAGACATCTGCGAACAC
CCCTTCTGGCTTCACGGAAGTGTTACATCCATCAACAGTGGCCTCCACCA
TGCATAACAAAAACTCCACGTTGGCATTGGTAACTTCCTTGATTTCACCG
Ctgttgttgctgttgttgctgttgttgctgttgttgctgttgttgctgtt
gttgctgttgttgctgttgttgctgttgttgttgctgttgttgttgctgt
tgttgttgttgttgttgttgttgttgttgttgttgttgttgttgttgttg
ttgttgttgttgttgttgttgttgttgttgttgttgttgttgttgttgtt
gttgttgttgttgttgttgttgttgttgttgttgttgttgttgttgttgt
tgttgttgttgttgttgttgttgttgttgttgttgttgttgttgttgttg
ttgttgctgttgCCgctgttgtttttctttggacaatttgcccccttgtg
ccccttttcaccgcacttgttgcacttccctctgaatggtcgtgtccctt
gctggtttgacccactggcttgctgattgttgcttccgctgtttttcttg
tccgggcagtcactggccttgtgcccctgtttgttgcagtgatagcacgt
gcccttgaactcgacgttccccagggacacttcgttgcctgagctgttca
ctttgttcccgcccacactgtcctttttgaatttggctggttgtgaaaca
caaagttgttgaaacctgacttgcattgcatgctgtagttgttcgtatga
gcattcaatgtcatccatgttgattggagtggcagccatgaatgcgcttg
ttgccgacctgcattgatccttgccaccagttcgttgaatgcattcgccg
tgttgacactttgcaccacttgatttgctgtgttgacgcagccggagtac
agagagggcatgtttttgattagttgtgttttcttcattgttgccgtgag
tgtgctccctgacgtgtatagtcatgccaattcattaaacttgtcatcaa
ctgcttgagggtcctctgtctccttcatcttgatggaatccaattctgct
tgcaacactgtcgctgtcatttcttttgcccaaataactcttgctttgag
tcgcctcaccgcatcatgagctactccttgaggatactcagcggtgcatg
acgcgtcgatttcgtgctgatgcttgggtaaaggaaatgccatcctgagc
catgccattgcattgtcattcgcttgtatcactttgtacatttttaattc
atccggatttgatacatctaacacccctttgtcactgtgtttaggtagaa
ggttggccccgaaggccgcatcgtacgcatgtccgaatcccctcagggtc
gcagtcaaaatcacgagctggatatgctcaagaaccttcgctcaacgatc
ctccttcaacctttgcacctcaatcttcacaccagaggtaaagtcattgt
cgtcttttcccaatttcatgtttttcaatgcatctgctaacgttccaccc
atttgttgaatcgttacagtcagcaatgcctggacttgatccatggtcat
gccccctcccccgcttcctgatcctcctccctagcctttccggcacttcc
tggtctcgaaggagaaaacatcggtggtggtggcacagagctcattatcg
ttccgcttttactgtttgattgtcacgtgtcaatttacttgcatccagat
ctccttgactagaatctctcgtcgtaagatcttcgaagattgctaaaagt
cctctagtcaatagaatcgatagtctgttgattagttaaattgtgagctt
tagaataaagattacagcgctaacaactataaatgtaaactagctaaaac
gttaacatattcataaacggtgtaaaccactggagcgcaccaaccgccag
agcgcaaacttcgaacaCTATCTTCTGTTGTATCAGACTTCGTCAAAGCA
TGCTTGTGACAAAACTTCTGCAGAGAATCTTCAAGAGGCTGATATTGAAG
GATTACATGAAAATGACAGTGAACTTTTGATGGAGAATCAGAAAGATTGT
GTCCTTACTGCATTCAAAATTTTTGTTATGACTACTTCAGAACAATTAGA
TGAGCAAAATGAAAATGCAGATTTTGAGGATGGAGATATCAAAACTATGT
CTATGgaattgagctgttttttagcaacatagatgatgaaggcaatggaa
tttgacagcacataatggattgttgagtagcaattacaacacagaagttc
agatgccatgtcttacattgatggtactcctcaatttggggagaatagaa
aaaaaggttccttactttttgacacaaaacagaagtcatttcagcaatgc
tggatgagtgcaaaagcaacaaaaccactggttcatcttgattgagctgg
gaatgggacaaaagaagatgataatagttacactggaaggggcactttga
tttaattgcaatgcaaaatggggatcggtaactaccattgagaattacag
ggtgctatgtccattcaccaagttttataataaatgccatgtctgtactg
acaaaacacggtttgtgtgggacaagaattcaaagatgtgcagttcttgg
tgtggatgatgagaaaggtggggctgtcttatgaagaggtcaaatgggaa
aaggggggagaatgctgtccacaatccatattcaggatttgttctagaga
ggaagtcttgCCATCCAGAAAAGGCTCCACACATACACCTTCTCAACAAT
ACTCCTTTACAAGGGGAAAAGAGTTACTACACCATGTTCCATTGCAGTCA
CTAATGTTCAGGATGAATAGTTGGTTTGTGAAGAATGAACTAAAGTTGGA
CATTACATTCATGTGTTGTAAATCCATGGATCTTGATAATGATGTGGATA
CACCCCACCATAGCTGCTGGGTGTACATGCAAGCATCTGGAGCAACATCC
ATCCCAAACGGGCTGTAACCATTTTTGTTGAGTCACTGTCATTGTAAAAT
CTATGAGAGGAGTATGCCACATAGCCAAGTGAAAACTTTGGCAAAAATGG
TTTGCTTTTGAGTTGTTGGAGTGATCATGAATGCTTTTCAGTGCTGTTCC
CTCACGGATCCATTAGTCATTCTGTGAGTGCCAACATTATTGGCATTGAT
TGACCATGTCATTATAGAGCACTCCTAAACAAAAGAGGAATCTCCTCTCA
GGATTGGGTCCCTGGTTGTGACCTgaaagaaccagcaaatattatctttt
ttgaaatggaggagttaattcttgtattggatactgttttatcaatggaa
aaatcactgaatgtcagaatagtaccaagatcactaataagttagtggga
acacactgttcaatgatttcttaagctaggaagtacacaaaattgattac
aatctaaacacttttctacatcattttgtctcattttgagaaagtttgag
tcaGATTGAGTATACctcaaaattattcaaactgactcaaattgactcaa
gatgactcaaaatgaTGCAATCTGATGCAAAGTCCAGTAAACACTTAACG
TAAACAAATGTCCCACAATCTATATGCACAATACTTATTTAAAAAAGCAA
TTAATGTTTCTTGCCATTTGTTGCCATTACCATCATCAGCTTAACAATAG
ATGATAAGACACACATGACTGTTATTTTTCAGCTTTTCATCATGGATGCT
TATGTTATGTTGTGCAAATTCTTCTATGACATTCATCTGATTCAAATGAG
ACAGTTTTAGCAATTGGTCCAgactcaaaataatgcaaacattagcatca
attttgatctctatctagtgtgataaaaatcataggttcaacattggaag
aagacttttgtatggtGTTATTTTCATACCAAACAATGCCCATCTGAAAC
TGTCTTAAGGAACTATACTATTCCtgttggaactctgcccaatggttata
tgaggacatctcctttaccacaaattccaattaacaaatcaggcagagtc
ccacattacagacagcatacgggactgccccggatccaaccaataatagc
tgcaccaatctgagtccgtgcagcaatctctgtctacctagttagctcac
aaattgctaacaacatcattatagcaacttaattgtttgactgttcaaca
gttgttagcaattctttctaactaccacgcacagcaagacaggcattttt
caactttagcgataagtatcgccagatggagtggtcagttgtcatcaaga
ggtttttgagatcgtcaaccggtcatcagttgggtcgtctgaggtcgtca
ctaaagtcatcaggggtcatcagggtcattttttggtcgtcacttgggtc
atcagggggcatcaggtggagtcgcatgggtcgtcacagaagatctcttg
ggtcgtcagttacggtcgttagttgtcatggtcatcacggagtcgtactg
ttcgggactttctctcactgtacttatgggtggaaggttgtgaagtcatc
aagtgggtcgtcagagttgtcagaagggtcttcaagaggtaatcgatgag
tcgtagcatgggtcgtcaataggtcgtcaccaaaagtcatcagggtcgtc
aaaaagtcttcaccaaaaattgtcaggtcgtcaaaatgttgtcacacgca
gtcatcagggtcatcagatggtcacgaaagttgtcaaatgagaaaaaaaa
tgccaaagtcctcacttgttgtcagttcggctcgccaaaaacttccacgt
ggcaaagttgcctgtcttgCAGCTGTGCAACCcgtcagcatggcacatgc
cctcatcacatacaaagaggcacaaaaggccatcggaactttgccatcac
tggcaccccgacccaacgccatcaacatttgcgcactttccactcttctg
gaacaacgcctaaaaaattccatgcacccaagcacccaagcatggcttcg
tcggcatggtaatgcctgagcaaatatatgctctttgctgcgcaatactg
tgggctgaatggcccgacccaggcaatcatcccgcggcctccaacactcg
gtcgaacagccaaacatcaaaacaatctacgatgccaactgtgtcgtctt
tgacttgcaagaaaagtccgccgggccatcaatgaggccctcaacgaggc
catcccaaacgccttctgtaaacctgtcggcaaccaaatgggccaaaaag
tctacactgtcagcgacaatcccagggatattctctccaacctccgtacg
aaatatgggacaagcacactggctgaaaaatgccgcaacaatatgctcct
cgacaccccatgggatccctcagaccccatcaaagcactattcgaccgca
tcaaagactgtttcatctcccccctgatctgtaaacctaagtttaccatg
gaccagatcatggataaggccattgtcgccatccaactgacaggcctcta
caaaacagcactacttgagtggagtggttttgccaaggccaacaagactt
ggcaatagcccaagctccactttgaagagacgtatgagctccgcctcgct
tctggccagggaaccgccgacacccacggttatgtcaattccgccactgc
aaacaacaatgagtccattgccttcattcaggagagcatcgtaaacttcc
acatggtgaacaatgccagttaccagaacatgcaggatgtgctccaagct
gcacgagctgaaacgacttccctccaagccgaactacaattgacacaaca
gtcatttgctaactttgctcgtgccacgccatcaacttatgcacctccca
tcccacaatatataccagtctagcaacccagacaacaacaatatacacct
ggcccgggaccataccaacaatatcaacagggcggaagaggcaacaggaa
caggaatggacagggacgtggaagtcacagccgccgcagacatgccctac
caccgacctatgcacccacagccctagcccccggctttggcatcccacca
acagcacttggcattccaccgcctactatccaacctaccagtaccccgcc
caacccagttaaatacttcaacaactggaacatgtgcttctcttgtggtt
ttgatgtcgaaggttgggacaccaccaccacgtgccgtaacaaaaaggct
ggacatcaagacggttgcaccagagaaaacgcccaggcatacaaggacgc
tggacataaggttacatggaggggagcacacaagacaactttgctaacaa
atcctggcccacaccaagcttgacggggagggacggcgcacaatagtgat
aactacttaagaataccaattaatacacagtataatgtgtcgatccccac
ccaaaacaatactaactattttgcagcactgcaaactacattgtctgaag
aggaagatgacaacgatgtaaccgtcatcatatcaaacgttttgaagaaa
caagacagagacaatgcaactgtggcaaccatggccttacctgatgatga
ctcttccatggagtattccgtcaccaaccaccaagcacttccaatagtgg
atacccagcataccacgacggagcaacagcaatacaccatctttgactcc
ggagccaccacacattttctcgtggatggcgcccatgtcatcaacaaatg
cccagcacacaaacctctcactattcgattaccaaatggaaaacatatct
tctccacacacgtgtgcaacctcgatatcccatggctcccacaaaccata
acagaagcacacatagtaccaggattatcacactcatccctcatttccac
tcgtaaattctgtgatgccggatgtaaggtctcatttgacgtgcatgaat
gcaggatttactaccaagaaaaattggtactatcagggactcgagatcaa
ttgacgggcccatggaaggtgcctatgcaccccaaagtttcaagaaccac
ttcgtcagtggactctgctcaacagattgcgactggcccctacaattatg
ggacacaccaacagaacaggccctactaacattgaatctactgcgcacat
caagaattgaccccacaaaatcggcataccaccaacttaacgggcacaga
tatgattggaatgcatacctgttaactccaccgggcacaaaagcaattat
ctatgaatcaccaacaacaagagcatcctggggcaaccaaggccttgagg
catggtattgtggccctgactttgaccactaccgtaacagcaaattttat
gtaccgagtacgaaagcataccacatttctggatcctatgatcttttccc
acaacactgcatccttccaacgttcacaccagaacagcatgctgttgaag
tgtaccgtgaactatttgattcagtgcaattacttagcaaaccttccaag
caaaagctccttaaaaagattgcaaaagcgttggagatcttaactacaaa
gccagaacagagggtgacttcagagggtgacaccactgccaacttgaacg
gtaggctaccaattcagagggaggttgaacacccaccagttactacaagc
accaaccctaccaacccaaaagcactgaaagcaaaaccaaggatacacca
acgaacaacgcggaataatatcccttaccagctaccagcaatcattaacc
cattcaacgaccaagcatcacgctgatcccagcgcctcaccaatgacgat
gcgcccattctcaccgtcaacaccatcccatcatctgagagaattcccat
acactcaccgaatatcatctcatttcaggctgtaaaccatgtcaccaaca
agatatacaatgacaaaaatactgcctggcatccacgggctttcatcacc
tcgagtccaagcaacttgacaatctgtgccgatgcagacatcgagcacat
gtgtgccggcattgttcacacaacgactggtgagacaatcacatcctaca
aaaaactcacggcctgcccacttttacaagaggtatggacaaccgcgttt
ggaaaagaatttggaaatctctcccagggtgacaataaaacaggtgaaag
ggggaccaacaccatgtttgtcatgactcacgaagaaattcgaaacatac
cgcgagaacaaaccattacctatggtcaagttgtcgttgactatcaacca
caaaaagaagaccccaatcacgttcgcatcaccgcaggtggcaacttaat
caaagattatcccggagaactcactacgcgcacagccgatctcacaacgt
caaaaattctgtggaacagcgtcctcagcaccaaaaatgcaaagttcatg
ggtctcgacctcaagagtttttatttgactgtgatgccagattgaccgga
atatattaaaatgccgctcacattatttctggaccatatacaagatcagt
acaacctggacaaacacgccaaaaatgggttcgtttacttagaattacgc
agagccatctatggaccaccccaggcgggataactcaccaacaaactcct
acaaaaacgccttgcatcacacggctattacgaagtggcacacacaccgg
ggttgtggtgccatgttacccaacccatatcgttcactctggtcgtggat
gactttggggtaaaatatgtgggaagggagcacgcagagcacctgataag
agtactaaaagaacactacacggtgttcattgactgggacggtgccctct
actgtggcatccagctcgactggaactacgacaatagaactctcgtcatt
tccatgcccaactacatccataaagtactccagcgcttctaacacatcat
accttccccaccacaagatagcccatacaaaccacagcgcaagacccgat
accagcggatgattctgaccccctggatgcagctggcctcaaacggatcc
atcaaatagtcagagccctcctattatatatgctcgcactgtagacaaca
ccgttctactcagcctaagtgccatcgcgagtgaacaagcaaacccaaca
caacaagcggtgcaaccatctcctagattactgtgcatctcacctgaatg
ccgtcgtccgtttcagggcctccagcatgattctgaacatacattccgat
gcttcttacctcgctgaaacaaatgcctgcagcagaattgcaggccattt
cttcctgggcagtgttcccatcgacaaacaacctatccaactcaacggcg
ccatttacctattctgtggcatattaaaatttgttgtggctttggccgtg
gaagctgaacttggggccctctttctcaactgcaaagagggcaaaatttt
gcggctagtccttcaggaacttggatatgcgcaacctcccacaccaaccc
actgcgacaatgaaatggcaacaggaatcgccaacgacaccgtgaaaaaa
cagagatcgcgatcgatggaaatgcgtttctcctgggtgacggatcaagt
gaaccgtcgcatttttaatattaagtgacaccccggccaagaaaatctag
cagattatttcacaaaacacttggatgcatggcatcacgtgactgtctga
ccttggtacctccataccaaggactctccagatgtcttaccacaagcggc
acccccaagctctctgagagggtgtgttggaactctgcccaatggttata
tgaggacatctcctttaccacgaatcccaattaacaaatcaggcagagtc
ccacattacagacagcatgcgggactgccccggatccaaccaataatagc
tgcaccaatctgtgtccgtgcagcaatctctgtctaactagttagctcat
aaattgctaacaacatcattatagtaacttaattgtttaactgttcaaca
ATTCCAGGGAAACAACTCATCCAGTACccacctgatttggccttagatga
aatgtcaccttctttgtgtggtgcaccacatcaaacttgtttgtgtgcat
atgggtacataaaggatatgtatggttggaacaagccttcataagtgcca
tttcgtaatccaaaaatacaagtctctatggagctatttctgggattgtc
atggaacaagctgatacgaagacccactatgaaaaGTCTGAGGTCTTGAA
GAGCACGAGTTTAGATCTCAGCCACAGCAGTCATTACAGGAGGCGCCATa
ctgcttattattatgatggattgcgtggtgggtgtgtatggtaatgatgt
gtggtgtggatggatgtgaggaagacaagcgcaagtatcatacactacca
aaaaataaacactagtgggaatgatttaaaaattttcaatcatttctccc
agtacccctgtattcaaaaatacaccccagaaatacactacaaaaagagg
taattaaggcggtgagctgggccTTAGACTTGTGGCCAGCGTTTTTTTAA
AAAAAGCGCTACTCAGGCTTAAAAGTAAGCTCACTTCAGTCTtgggaaaa
gtaattgaagtaaaagcagcaattgtgtgatctttgaaaaagtttttgaa
gtaaaagcaggaaatgtgtgatcttcaaaaaagtaacagcaatagtggga
tctacgaaaaagtaattaaggtaaaagcagcaaagttgtgatcattgaaa
aagtaataaaggtaaaagcagcaaagttgtgatcgttgaaaaatgtaaaa
atgtgaatagatattagcccaaaaactaaactaatatatttccaacaagt
accatagttattttactgaattgaaatacaaacaaagattatttaaacag
gcatctcaactgtcttgaatatttttgagatactcactcattgtgacatc
ctttggtgttgaatacccatgagattttgcttctagaattcttttgaggt
tgaagcacttcagcgaatcatccgtagactgattcttccatgctttggct
ttgcatcattgcaaatactcttgagcaacccactcaggatcaatgtaaat
gtgtcgaagcatgtgagcaagcatcgcaatgcgttcatagttgcgaaccc
caagtgtatttcagcgtggttgtgagacatatcctgacagtccaaaaaat
ctctcacaacccacctcaGTCCATCGTTGGGGATGTGCAATCTAATTATT
TTATGTACATCTACTGTATTGCACATTTTGCACATAATTGTATGGGTATA
TACTAATAccgtaaaacccggattataagtgccgcaggtgtataagtgca
cactgagctaatgtcatgtacatttgctgtttctatgcgttccatccaaa
atgtttctccatctcatgagcaacacgcccatatgtggagctcccagtaa
cttcggctggttgctgagctaggtctgaaacccaaaaaactcacatgctt
caccattacaacaaaaagcacaacacatctccgcccgatgaattgcatcg
ttcttgttgggttgtcacatctggtgggaaacagtaccgtactgtacaat
taagtaaaagtaataaagtgttacggatacccacagtgttaaaaacacta
acttgcaccggattataagtgccgccaaattgtatcttttgtacatttgc
gtgcacttataatccgcgttTGATGGTAGTACCATAGTTATTTTGGAGAT
ACAAAATGTGCAATTATGTACAAACAAAATGTACAAAACAAAGAGCCCTA
TTGCTGAGAGATATTGTGCTAGATAGTAACACTCTCTGTATCGGGTGTCA
CTCCAAACACTCTCTTACTTGAGATTGTTCGATTGCGGAGAGATATGGTG
GTAGATACAATACAAACACACTCTTTCATGATTGCGAGAGCCCGCTCTtg
acctgagccaatttgtcgtaaaaaaatatcacgtgaaaattataggtagt
tttgacaggtgttgaagatttgattttatgagctatattttgtacaattg
tgaggatggaaaggcagtggaactgcactccagtccaaacgatgcaaacg
atcattgtgtagacttctacacaatatggtatgttcatacccttctgaaa
gatgttcagatcttccacaagggtgttctcttgtttggggttctgaactt
ccatgttggggagtccatgcaatcgggaggtggactctcctacttggcgt
cctgagaatgctccatttgggttttgtacccaagggtacaaaaaaggcag
attcctgctctatttaggttttgtacccaggggtacaaaaaaggctgatt
cttggcctatgtcactcgcccccacgaatggagtatcaggtaaaaaagga
accaaaagaacctaagtgtttttaggtgaaaaaaatgggttttcatgaga
gtaacaataatgaactaaagagtttgttaaacatgtgtaacgagtaagtg
ttgtttgaagagggagagtccgtttttgttgttttgaaactgacattcaa
tacggttttaagcttggttgttaaaaaaaggtgtaactcttcgtatattc
agtctttctgatttggttccgtgttgaatcttgatggtgccatttgtatg
aactgatgtgatagtccaaggatcactttcatatctactttcacctttgc
agagtataccgtcttttctaagaagtacttgatcaccaactttatagtcc
caatcacgacgtgagctattttctcgttctgtgttttggtctgtttggtg
ttgcctatattctccaattttattccagtcagccaggaaggggatgttga
acaacatgtcccttccaaagatggctgcacctggggaggctttaagtact
gtgtggtatgttgagcgaatggcccaagcgacgttcgtcccgaacttgtc
tatattgcttgtctctactgaatgacataagccaaggtagctccccaggc
ctttagccccaaaaacaggacctattgagcccaaatcaataaacttccac
aacaaaggaagtataaacacttcacttcacaaaagtgttgtctcgagaag
acatgaatcgttttcacagaaaaacacttcacatcacaaaaagtacttcc
caagaaagtacttcacatcacaacaagtctttccccatagaaacacttga
tgttacagataagttttcacagttaaaacttcacagatagtcaattgtga
cacaaatcgatttaccatgaaaatttcatgttaaaagcatgaggactgat
agtttacagtcctcattctcacccaattaaatagctcataaaaataattt
ccaatcaactggaatacctcttttctacttccttatctagaactacgttt
tacctacttccggcttaggtcactatcgtacgatagccgaactcggtaag
ttcatcgcactaccacactacgaaggctctcccgacgacccacaggcggt
cgagaaaaacaaattttcatcacgcagagtactacgttcatcgcgcacca
ccgtgcgaacgacttcttcctcaggcctccaaggagttcttacaagaaac
tttttttagggactagtctaggagagaagctacgagccatgtcctccgtg
aaagcatttcccgaagggctcaagtggattgagtgcgaacgtggcatcgg
aggaaagaattccccgtgcgctacattccctgagcaggatcctgtgcagg
atgccctcgagaagaccaaaaagaccacctacttcaagttgactcttccc
aacacggggaatgagttaaaggtggcagtatgggcgtccgggactcccga
gcagtttctactgcatgtacgctccgcgattcatgcgtgcaagcagatgg
ggcttgacacggacttcgcagcagccgagaaggctgttgaaacaaccaag
atcgaggctgagctagccaagcaggaatacgtgacggtacgcaatgctga
gaaaaagaagaagggcaataaacaagatgcgcccggtacgaccaccgagg
ctgtaccgcctgcctagctgaagctaaggcctgttacgacaaggccctaa
aggctctagaagccgtgaagctcgccgtcacaacggcaggagcgaagccc
tttgagctgtatggaaacctcctctccgacgaggcccgtcagccttggga
aaagatcattaaggcccaagtgactcgtgctccttgggaagacatcaagg
gagtaccgcacacggagactcccaccaagacttgggactcgttccacgag
tgcgtcatgttccacctgttgcaggtgttccgtcatgacgcgggtgaggc
cctcaagtactatatcacgaacacgttgaagaagcccaacagggtctcga
tacgtcagtttttcgtccgagtagaacagctcaacagctacctcgagaca
ttgccttgcctgtactacagcccaaaggctaatcaggctaccaagaaggt
attgcccttggatgacgccgacctcgcgactcacttgttacgcatgtgtc
cggccaagtggcagacccaatacgacttgaccgagaataccactccggtc
agcactagggcccttctcttggtcctagagaacatcaagaataatgcgga
actcgatgcgaagccctccagcatgaccaaagcaaagggggctgatcaaa
agcgcaaaatggagtcgattgactctcgcatccccaagaagcccaagaag
gtgggctggactgacaagcactgtgtgctatgcaagaagcatggggggcc
gcacaaaagtcacaacacccgtgactgccgccgttataacaacgacggta
ctccgatcaagaagaatgggggcgcaggtaagccccattcaaaagaaagg
aagccagagggtgcgaactttgcccagatagtccgggcggaattgaagaa
agcactacccgagaagtctggcaagcgcaagaaacgccgcaccaatgact
cggaaagcgacagcgactccgacgaaagttcttgaaggcgcgggtcggat
agcactggggaattacatacttgtaagaaacgtaaactaagtactgcaat
tgacagttatactacccccggtccgagtaaagctatccaaactaataaaa
gtaaaaaaattaaatcgactgtcaccaaagagaagacgtcaaaaaaatct
tgttccaaaacaaaaaagtatgaattaaaaattcgagacaatttagagac
tacgacctcaaatatttcaaaaaaatcttacgacacaaacaatgtcagta
gtaaaacaaaagccactgaggatagtattaagactcccagtgcaaaccat
agtctcaagcaaccaaagcaagaggttgcatcccacaccaaggaccgcct
cggtgttacggcactaatagccatcattgaaccagcgactgaaagtcaat
cctccagagcatacaaacaacctctgaggagtcgccccagtaacaaaatc
aaagtcctactggactctgggtctgatggagaccttattttcctaccaaa
aggaaaagacaaaccctttccctacctgactaggcaggtgccaaagtctt
ggcatacgtcaaatgggagcttccagacaactggaaggggaaagatcaga
gttaaattctttgaatactccagtagcaaggagtattttctacaacctga
tgttgtggaatacaaagaggatagcatgaccaaaccagggtttgacctca
ttcttggtagtaataccttgaaagagttaggaattgtcctagactttcgg
acaaaagaaatcacagtagatgacatctcactgccaatgagagacatcaa
taaattaaaaacaagagcgacagtagaacgggcttggactatgaataata
gcatctaccaagacacgtccaaagaaccccaaagtacgctcgaggcaaca
aaacgcctcatacacatactagacgctaaatatgaaaaagcggatctcag
ggcaattgtcaaggacaactgcacacacctaagtgtcccagaacaaacaa
agttactggagctcctacaagaatttgaggagctatttagcgggaaacta
ggtgactgggattgtaagccggtctccctccagttgaaggaaggagcaca
gccatatcatggccggccttttcccatacccaagaagcacgtagaaatca
ccaaaagggaagtacagaggctatgtgacttaggggtactcaaatggcaa
gatgattctgaatgggcatcgcccacattcattataccaaaaaaggacaa
caccgtacgggttgtcagcgattttagagaagtaaataaacgggtagtga
gaaaaccgtttcctattcctaaaattagcactgttctacaggaactagaa
ggctttacatatgccacagcccttgatctcaatatgggctattacaccat
tagattggatccagatgcgtccaaaatatgcaccattatctttccgtggg
gtaagtactcttacctacggttaccaatgggtgttgcatgttctcccgac
atcttccaagctaagatgtcagagctaatggcaacccttgagttcgtccg
aacttaccttgatgacttattatgcatcagcaagggtagcctggaagacc
accttactaaactaaggcgggtcttcatcaggttgcgagacgcaggcttg
acagtgaatgcacgcaagtcatctttctgtgccgtggagacagaatacct
aggatatgtgttatccagagatggtataaagccacaaccaaagaaggtac
aggcaatcctcgcattaacaccgccacaaaatgttaaacaactccgtaga
tttctgggcatggtccagtactacagggatatttgggcgagacgcagtga
aatacttgcaccacttaccaatttagttggggagtgcggacataccaaag
tcacaaaggccaataaaacgaagaaaaagccgtggcactgggacaacatc
catcagcaagcattcgacactgtaaaggcaacaatcgctcgcgatgttac
cttggcctaccctgactactcccagggatttgagatctatacggatagct
ccaaatttcaattgggtgccgtaattactcaaaacaacaggccgctggcg
ttcttcagtagaaaactgagtcaggcgcagcaaaaatatagcgtgaccga
acaagaactactggccatagtagaaacattgaaagagttcaaaggcatgc
tttggggacaacaaattacggtctacactgaccacaaaaatctaatgcag
gatgctctaggtctgacctctgatcgagtgtaccgctggagattactctt
agaagagtatggccccaccgtcgtgtacatcaagggaatccacaatacag
ttgcggatgccatctcacgactggactatggacccgttgcgaatgacagg
tcaacctggatgactttcgcacaatgctggtgttatcataacacggcaca
accgaaatcatccctagcaaccaccgaggaatccatgaaccaggtgtttg
ctaatcgaaatgaagaggactccatctatccactcacaaccagagagata
gcggaagcacaacaagaagacgaaagcctcttaaacaagggctactcaac
tcacttagttgagaatattaaagtactctgtaaggacggcaaaatggtca
ttccaaccagcctccaacaccgtgccgtagcgtggttccaccactaccta
cagcaccccgggaccaagcgtctcgaagaaactcttcgtctttcgatgta
ttggaaaggtctaagaacgacagtccaatcacatgtcaaaaagtgtcaca
gttgccaggtgaacaagcgcagacaattaaaatacggaaactgcctacaa
aacttgcaatcaccaacccatgggaggcattatgtgtggacctcatagga
ccgtacaccctcaagggcaaggacaagacacaaattgacttcatgtgcgt
cacaatgatcgatcctgcaacaagctggtttgaaattgtagagttgccgg
tatcacagctccaggagcttgatattcccacgggtacaaaggggcaaagg
agcaaagacacacatgtccaaactaaacaaccctactttgacaagacgtc
agcaacagtaggtaatataataaataggacctggtttagccgttacccac
gtagtcaatacattatctacgacaacggaagtgaatttaaacttcacttt
gagaccctctgtgattcatatggtctgaagcgtaagccgaccagtgtcag
aaacccacaagcgaacgcaatactcgagcgggtgcatcaaacaatcatgg
cgatgctccgcacagctgacttagatatggccaataccatcagcgagagt
gacattgctgacttcctcacaaacgccgcatgggccgttcgctctaccta
tcacacagtactaaaaacctcaccaggagcaattatttttggaagggaca
tgttgtttgacgtcccctacatcgctgattggtcaaaaataggagaatat
agacaaaaacaaacagataaaaacacaatacaggaaaacgcctcccgcat
tgactgggactaccagcctggtgacaaagtactgctgcaaaaagacggta
tcctccgcaaaacagaaagccggtatgaaagtgatccttggaccatcacg
tcagttcatacgaatggcaccataagggttcaacgcggaactaaatctga
gagattaaacattaggagagttacaccatattttgaataaaataacctct
gtacattatcccctctctccacataacacttacgcttcgtcacatgctac
accatctttttttcctaccagaggttatttttttcctcaggaggttttat
atttttgtgtgcattgacaccttatcgctccatttgtgggggcgagtgac
atgagccaaggtagctccccaggccattagccccaaaaacaggacctatt
gagcccaaatcaataaacttccacaacaaaggaagtataaacacttcact
tcacaaaaagtgttgtctcaagaagacatgaatcgtttttcacagaaaaa
cacttcacatcacaagaagtacttcccaagaaagtaattcacatcacaac
agtctttccccatagaaacacttgatgttacagataagttttcacagtta
aaacttcacagatagtcaattgtgacacaaatcgatttaccatgaaaatt
tcatgttaaaagcatgaggactgatagtttacagtcctcattctcaccca
attaaacagctcataaaaataatttccaatcaactggaatacctcttttc
tacttccttatctagaactacgttttacctacttccggcttaggtcactg
aaggggccatgtcaatttcagctgttcggagcatcgatgatatcacctga
tgcactcgttcgaattgcattcgcttgtggattcttgacactggtaggct
tccttgtgatcccatatgagtcacatagggctttgaagtgaagtttgaat
tcgcttccattgtcataaattatgtattgacaacgtggatacctactaaa
ccaggtcttgttcactaagttgctgatcattgctgttgacttatcaaagt
atgctaacttaggttcctcatggatctttttacccttccgcccttttgta
tccaggggaataatcgcctcagtgattaccaggagttcaactatttcaaa
ccagctagaagctgggtcaatcatagtcagacacatgaaatcaattactg
tcccatctttacctttgattgtatacgggccaataaggtccacacatagt
acatcccaagggtttgtgatggcgaatttagtagggagtttcccgtactt
atgcttatgcctcttgttgacttggcatgcatgacagtttttgacatatt
tccggacggtatttcgcatacctttccagtacatcgcagcacgaagggtt
tcttcgagtcttgtgtgtccagggtgctgtagatagtggtgataccaact
aattgcacggtgttgaagattttttggaatgaccatttttccttccttac
ataggagatgtgtactttgacccattgtgtcgagtactggtctttcaatg
tcttcaagctggcatcaagcttttgtgcttctgcaatctcttgtactgtt
aacgggtagattacatcttcttcgctgcggtttgcaaataccagattcat
ttcctcttggtatgcagaggtttccttcgcactctcttcttgggtgtagt
gacaccagcatttggtgaacgtcatccagttctcgtgctcactcggtatt
ggtccgatgtctaagcgagagatggcgtctgcaacagtgctatgtatgcc
tttaatgtaaacaatttcggggccaaattcctcgaggagcaatctccatc
ggtagacacggtcagaggttaatccgagggcgtcttggattagattttta
cggtctgtgtagacatttaatctttgtccccacaacatacctttgaactc
cttgagtgtttccactatggtcagtagttcttgtttggtcacgctgtact
tctgttgcattgtcgacagcttcctgctgaagaacgcaaggggcctatta
ccatgggtgataactgatccaagttgtttggacgaggcatcagtatatat
ctcaaattccattgaataatcaggataggctaagactacatccttggcaa
ttgaagtctttacgtcattgaatgctttttgatgcaccatgtcccagtac
catggacgtttctttgtcttattggctctggtgaccttggtgtgaccgca
ctctcctaccagtgaggtgagtggggcaagcacttcgctgcatcttgccc
aaagatctctataatactggaccatgcccaggaacttacggaggtctttg
acatttttcggcgatgaaatcgcgagaattgcctgtacctttttctgctg
tggtttaatccctgttcgtgtgagggtataacctagatattctgtttcaa
aggtgcagaatgacgactttcgggcgttgattcgcaagcccgcctcgcgt
agcctggtaagcaccattttcaatttgtcgaggtgttcttccaggtttgc
ctttgtgatgcataacaaatcatcaaggtaagctcgtacgaactctaagg
ctcccattagtgttggcatttttgcttgaaagatgtttggtgaacctgcg
atgcccattgccaaacggaggtaggaatacttgccccatgggaaaatgag
ggtacatattttggatgaatcgggatccagtctaatggtataataaccca
tgtttaaatctagggttgtagcataggtaaatccttctagctcttgcagg
actgtactgattttgggtaatggaaacggctttcgaactggtcgtttatt
tacttctctaaaatcagtgagaaaacgtacagttccgtcttgtttccagt
gataaatgatggtgacgcccattccgattcgggctgaaacactaccactc
ccagttcgcataatctattcagttctttgatagttgtttctttgcgagat
tttggcactgggtatgccttgccatgatatggctttgcaccctccttaag
ttcgaagaacacaggctctgtgttccaatcacccagtgttccgtcaaaaa
gttcctcaaattctgtgagtaactccagcaatgagttttggtcttggaga
cttaggtgagtacaattggtgctaacaattgattggaggtctgccttctt
ataatttgcatctaggattttaactacccgctgtgtcgcttcctgcgtat
tttgcggttcatttgccatgctgttgttaacagcccaggctttatccaag
ttggatgaggtcagactattgatgtctttcattggcaaaatgatgtgatc
aatggttatttcttttgttcgaaaatccagaacaattccgagctctttca
tggtttgacatccaagaatgaggtcgaaagctggcttagccatctttttc
ttatcatattctactacgtcaggagacactttgtactccttactgttcaa
atactcaaagaactttaagttgactttgctccttcctttggttaggaagc
tcccattcgacgtgcgccaagactttggcacctgcctagtcaagtaggga
aagcgtttctctgttccctttgcatggaacaggagatcaccatcagatcc
actgtctagtaggatcctgatgactgtgttactggtacaacgccctgtag
agtgttcgatattcttacgggatggattttcaatcgctttatagcctgct
tgtgctactacagtagtgacccgcccttctttacctgtcaaggggggggg
gttcacactattgaaaaggtcacccgacagttcggggtccgacaattcgg
ttgttgtttcactctgtgtaaggttggctggaagatttcctagttcttct
gcccggttcgaacatgtattgtttgaaccagaaaatgttatgttggcacg
tggggaagttttaagcggactaagataagtgttcatcagttcattaccat
tgattttactacacaatttcttagtactccccaacccatcatctcaagat
gagtctgaattatcactgtcgctcatgtcgtgatgcttacgcttcttttt
tccgatagcgcgtttcattttcttgttggacttcgtaagtttgtcaattt
tagcggatagctgcgcatagctacttcctcctcgagcaggtctctctagt
ccatgagagtttccatttggttttctccccttgaagcttgacttcggggt
cccattggagtcatacttccggcaatctggagtgttgtgggtggtatgtg
cgcccccatgtttcttgcagagagaacagtacttctctgtgcaacgtttc
ttcggaatccggtcactaaaagagaccatcttcttcctagatgagtcatt
aggcttggctacggtcttgggtccttctccaaccttcttggtggggtagg
ccttctcgatgcgttcaaggacttcgagaagttccctgacactctgtggt
accaaagctccactgagctcatattggtcctgccagttcctaggaaccat
cctgaggatatggcttgccaagtcggcatcatcaaatggcctgcatacgt
tagtagactttgcagcctttgaagagtaaaacaggcacggcaagagttcc
acatacccgttaaggcgctggatcctctgcacaaagtccctggtgggtac
cctgtttggtttcttcagcccattgctgatgtagaaacgttcttgctcca
ctgcatcagtcctgaagacggtctgcagatgcaactggacacattcctga
aaggaggtccaagatgccgggcgttttgtgggatgctttgtcccatacac
atcggtccagggttcgcaattgatttgctccccaacgatggtggtccaag
gacgacgggcagtctccgacaattgagtggagtactgcaggaagatcgct
tggccagcggacactagggcctcactggtgtggattttagcagcagttgc
tttgttccacgactggaggacaggggaattttcatctgtccctttgaact
tggctttggcctcagtggccgcagtcagttttgcctcagcattttcatct
gccttacaggcttccccgtagtccgtgtctaagcgtctctgggaaattat
ttccatcgaggtctggacatggttgaggaactgttcaggacttccctcgt
caaagacggtgacagacaaggtcatttttttggagaccttgattttgttg
attaccttcgggtgtccatggcagtgggaatgtaggaaatgggtggctta
gacctccctgaactccgttcacactcctgcggcttgagtccttctgggct
tgacttgctggtcgacatcctcttaattgcctcgtcaaggggcgtattat
aaaacaaggccttgaagaaggtcttgggtgccctgttgaggttagctaga
aaaagaattttttttattttttatttttaaatttttctttgtcggctttt
atttcttgaaagtcttgcttccaactatttcgtgagaattcttatacgaa
attaatccgactcgtaggaatccccgattgcagaagtcgattgctcgaag
tttattgctgatgctcgctgatcgcgggagaatttttggagagctcgtag
atcacgaaaccgtaggaattcatcgatcgggtagccgattttggatgaat
agtcgatcgtgcaaaaaaaaacgtatcgctggtgagaaaaattaaaattt
gccgccgcgataaaaatttgttagcgcactcgtgtcggaagggttggatg
ttgatggcttcgtgcgctaaggtcgcaccacggttatctatagatagtga
cctgagccgattcgtcgtaaaaaatatcacgcgaaaattttaggtagttt
tgacaggtgtcgaagatttgatgttatgagctatattttgtacaattgtg
aggatggaaaggcagtggaactgcactccagtccaagcgatgcaaacgat
cattgtgtagacttctacacaatatggtatgttcatacccttccgaaaga
tgttcagatcttccacaagggtgttctcttgtttggggttctgaacttcc
atgttggggagtccatgcaatcgggaggtggactctcctacttggggtcc
tgagaatgctccatttaggttttgtacccaggggtacaaaaaaggctgat
tcatgctctatttaggttttgtacccaggggtacaaaaaggttggttctt
ggcctatgtcaGTTCTCCATCTGTCTTGTCCGTTACTAGCAAGCGATGTG
TTTCCAATCTGGTGAAGATCCTTGCTTTTGTATGGCTATGGCTGATTGTG
CATTAGATTCGAGAATCTCATTGAGAATCTTGAATCGTTTTGTTCCTTCT
CTTGTGCGCAAGGAAAAGTAGGCCCAGTATGAGATTGAAGAAAGTAGGCA
TGAGAAAAAGTAGCCGAACTATGATATTGAAACAAGTTATGCAAGTAAAA
GAAGGTAATATGCAAGTTTGAAAAAAGTAATATGAGTAAAATCAGATCAT
GTGTAAATTTGAAAAAAGTAAAATAAATAAAAGTTGACCAGAATTTTGTT
GCCAACAGACATAGCTTGTAAAGCATGCATTACTTTTTTAAACACTGCTT
GTGGCAATTGTTTTGAACTAAGGTCATTGATCAAAATCAACCCATGTGCA
GCATCTCCAATGAAGCTGCAGTGTTGATTTGACACTGGGAGCTTTGTGCC
ACCTAAAAAATAGTTTACAACAAAACTTGCTAATTTGAGTTTTTATCTGA
GTTTCTGCAAATGGATATTGTACCATACTTCCTTCATTAATAATCTTCGC
CAAGATCTTTTTTTAGTGTTGTCGTGCACCGCGCCTTCCCCGCTACGTAT
GGTACATCATACTACAGTGTAATTGCATTATTTGTTCTTCACGATTTCAC
GTGATACTCTCTCTCGACTCAAGATTGTTGCATACAATCTTAAATCAGAA
CTCTCATAAGGAAACTGTGTGGGCACGATCACAAACCAAAATCCTATACC
ATAGTATCATTCTGCTTTAACCAGCTTTAGCTCAACATTTAATAGAAGAT
TGCCATGGCGTACAACCCACATGcaatcccagtcccagtcgccgtccccc
tccaagACGGCGACGACACCTTTTCGACATCTGTCCCCGCTAGGCCGTGC
CTCGCCACCGCCCAACGCAAGAGCAACTACAACCTCCCGTCCTCCAGAAG
AATCGGCGACCAAATCGTCGTTCCCGAAGAGCAAATTCAACAGCTCATGA
AGCAGGGCTACACCCGCGGCTTGGCATTGTCTCTAGCCCAAACCATTCGC
ACATATCCACTGAGAATATGGGTGGTAGACAACAGTGGATCGATGCAAAA
CACCGACGGCCATCGATTCGTCGAAACCAAATCATCAAGGGACGTCAAAG
TGGTCAGCTGTTCGCGATGGGATGAGATCCGAGATTGCATCACCTATCAT
GCTCAGATGGCCGCGGCCCTAGAGGCACCCACCACATTTCGAATGCTAAA
CGATCCGGCAGTGGGGCCCAACTCGCAACAGTTTGGAATTGCAGAAACAT
CGTTGGATCAGAACGTCATTCAGGGCGAGGTGCATCGAGCCGTTGAAATC
ATGAAGATGGCACAACCAGGAGGGGTGACGCCGCTGGTCGAGCACATTTT
GGATATTCAGCAGTGTGTCGCGGAACTGGCGCCCAAATTACGTGCCGATG
GATGTCGTGTCGTCATCGTATTGGCCACGGATGGTTTGCCAACGGACGAT
CGGGGATATGGTGGCTCCGCGATACAACAACAGTTCGTTCAAGCCTTGAG
GGGATTGGAGGGTCTGCCAGTGTGGTTGGTAATTCGTTTGTGTACCGACG
AAGAACAAGTTGTCAACTTTTACAATGAGTTAGATGGTCAACTCGAGTTA
TCTCTCGAAGTCTTGGATGACTTTCTAGGAGAAGCGAATGAGGTTCATGA
ACATAATCCGTGGTTGAATTATGCCTTGCCGCTTCATCGTTTGCGGGAGA
TGGGTTATCAACATAGATCATTTGACATGATGGACGAAAGACCATTTACT
CACGAAGAGCTCAGAGACTTTTGCAACTTGCTGTTCAATGACAAGTTTCC
TTCTGATGAGCTTCCAGATCCTTCTATTGATTGGTCAGTGTTTTCTTTTT
TACTGATCACATGAAGTTTTGTTTCCCCATGTTTTTGTTCATTATATTTT
TCTGTTGATATCCTAATAGGAAGGGCTTTGCGAAAGCGTTAGAAAGCCGA
TTACACAAGGAGAGTGTTCAATGGGTGAGTTTTATGTGTTGATATATATG
TTTCTGTTGCATCATCTTTGCTCGTTCTGATTAGAAGCACATTCTTCCTT
AAATTTTATGCCGAGAAAGAATCCAATTAAGAAAAAGGTAGGACCGTGGA
TTGATATGAAGAAACTTAACAAGATATATGGCAACAATACTTGCACAATT
ATGTAGCAGGAGTTCAGCGAAAGTATGTGGACATTCATTTGTACTATTCA
AATTTGATTTGCGACAGTACTTCGGTGTAAACAACTAAGGTACTTATCTA
ATATGTGTTTCTTTTATTATGTAACCAAAACTCTTTAGCTCAACATTCTA
ATACCCAGGGTAAATATTCAAGTTTTTATTAACACAACTCTCACACTATC
TTGCCATGACCAATTCTAGATACTCTTTGAATCATGAGCTTGCAAACCAA
AGTGTCCACTGTTCTGTAGCAATGAATTAGAATCTGAGATTATGCACATG
TTGTGATAAGAGTATGTGTCATGATGAAAAAGAAACACATGTTTGTAAAA
ATCGTTGCAGTTGTTGCTCGAGTGATTAGATGCACTGACCTTGCACCTTA
CAATCTCCATGTGCACATGTACAAATTaagatctttccagtgatgtgaag
cctgccatatctgtgacaagaaacatcaaatctcccatttatgcatgttc
tttcatcatgtcacaattgagctggagctgaaatgccaagctaaatgaag
ttgggccatagatcactacataatttTGAAAAAGTATCAATTAACATTTT
TACACTTATCTAGTAAACTTCAGGGTTTGTCATGGCTGGGCTAAACCATA
GAGCCACAGATTTTTGTGACAACCCAGTTCACATAAATCTGTATCACGTA
AAGAAATTTGTGGGATTGCGGTGCTGACCCAGTTTTGACTAGTGTATTAT
TTTACATAGGAGCTATGGCATGGACTTGTCgggcaaaggcttgggaaaat
gctgctcacaggaaatattaaaaatcaaaaagaaagagaaataggttaag
gattttattctcttaagcttttgctttttgtccaaaaatgacaattacaa
ttcttacagaacaatataattatttcaaaaatgttagaatcaaaattgga
tgcatattcctcattggtagctactccattttttcttgaattactgtgtg
ggtaaaacatttttgacccaacaaacagatgacactacattttaaaccac
actcttagttacaattccaagagaattgtcaaattgtattgagcagatac
aattcttaaggcattgtaacatttgcatactatttacctcaaacaattcc
tcgatcattggaatgactttattgatcagtcttagtttagaattccttgg
gcattgtaattgttggtgataacaaaggatgcagtcacaaatcctaagca
aatacaatgaGCAAATCGCAGAAAGTATTACTGCCAATCACGGAACAAAA
GACATTAAAATTGTCAAATGCTATGTTTGAATTGGTCttatttcaaagtt
ttgcactgtaatatgcctcctgccgtatcacttcttttgctcagccatgc
taagcgttgggtcaaatgtgtggtgagtttcagcaacattggaggtttct
ttgcaatgatgtggagttatctcgagcaacacacatggtgatgtgggggc
attgctataacacatggtgtagagtgtccagggtctttttccgaggtgaa
aaacaagaatatctggatattgggtgaaaagggtcttataacctgtgagG
ACATATATGCTCCTTGATTACTGTagaatcccatctagatcacaggaaaa
tatgtacatgcatcatcattatttatttaggttgcaggatttcctgccat
taatttgtctgttcccaagaaattaagtcaaaaaaggcttacgagaaaat
taatttcttaacttaagccattccgtttcgtgtttttgatttttaccatt
cgctggggatttcattttccATTCCTTTCCAATCAAACATGCTAATTACG
AGAATTGACAAAGAAATACTATGGTAGTCTAAAATTGATTCAACGCATGA
TAGATGACGAGGTATCTCTAGATGCCTGATTATACCTGATAGATGTTGTG
CAGAGAAGATGATGAGTGTTGTCAAGAtttttttaaaaatcttagtttat
cattgagcacaataattgttcttctcctccttcgtcagtgagacactttt
ttcacttttagccattattggtaacatttgattatttcgacaactttacc
tgtaaatatgctgttttcgtgtttgacatgcatgggtaatcaaaatcttt
tagtttgatgttacctttaaaaatatagctaaacttaacataaagcgtag
ccaaaaattttggcacacttgttacgacgtgtaactcatatcaccaaaaa
atggtttcaacgtaaacggcggttaaaaatcaaaaatattatgtatctaa
attcaacctattattttgtcgaaacacgtagatttgtacataggaataat
actccacgtctataatggttcaaagtccagtcaatgggccaaagtgaatt
ctgagttgtaccgcttttgtgcgaggcacagcactaaaaaagtcgtgccc
gtgcgagcgcggcgcgcacgctaactagcggccactgttgtatcttcttt
ttaacgaaacaaggcgaattcctatttgcaggctcccgctgctgctaaaa
aatcttgcatcggctgcttgtaatattaTAtcaaccgattttgctgaatt
cagtaggggtgggaataggaccGTTATTATTATGGGCTTACAAAGGATAT
GGCCAATACGCTGCCAATACGAAGCAGAAACATACACAGTGATCACAAGA
GGGCAAAGAACAACCATACCTCTCATCGTCCTCACATCCATCATGCCCAA
ACGTGGGATAGACACGCCCGCAAAAGATGATCCAAACCGGAAAAAGCCTT
GCACGAGGCAAGAAGACACCGACGTTGACGCGAACCCGAATGCAAACATC
AACGAGAACCCCAATGGAGTAGAATCGTCATCGTCGATGTCCCGACCAGC
CCCAACCCTCATTCAGAGTGTATGTACTGCTTTATCGTCGGCAGTTGCCG
CGCCCGACGTCATTGCGAGCTCGAAACAGGCAGCGGGCGCTGCCACCAGG
CAGAAACACGCTCCCTCGACCTCATCGGGGACGTCGAGAATTTGGGCTCG
CGCGTTGGGGGCTGGTAATTCGGCAAAGAAGATACCTGCTGCGGTTGACA
ACAAAAATTCACATTCGGCGACACCAGATAAAAAGCCAATGGATCCACCG
AAACCGCCCGAGGTCAGGAAAGATATCCCCATCAAATGCTCAGATACGGA
AACTGCGGAGCCACCTACCCAACGAAGCACGTGGGGAACCAAACTAGTTG
CCCTACTCGGCATCCTGAACATCGCCTCCCTGACATACATCATATCCGAA
CAATCTCGTCACAACACAGCGCAAATGCGGTGTCTCGTAGAAATTGAAAA
ACTTAACGAGGAATTGGCTCGAAATCGCGGTGTCGTATCCATACTGCAGT
CGGGAATGGATGCGGCGGAGAATCGCGTCAAGGCTATTGAGCAGGCGCAA
GAAAAAAAACGGAAGGAATGGGAGGAAGAGCGTCGTACAAAGACGGTTGG
ATTGTCGGAGGAAGAGAGGAATGCTTGGTTGGATAGGAAGAGGGTATTGA
TGGAGAAGAGGGAGCAATTGTTGGAGGGGTTTCATCATTGGTTGGCGGAG
TTGGACGGGATAGATGGAGTATAGAATAGATTATTCGAGTCAGAGAGTAA
ATTACTTGTGTGAACACAAGTTCACTGCTGGGTTTCAGTTTTAAAGAGAG
ATTAGGTTGGCCTTGGGCACTGTTTTTGAATTCATTTCCATATTTATGTT
TGTCTTTGACAAATGTGTTTACTCTTCACTTTCTCCAATGCCTAATGATG
ACTGTCAGTTGATATGCTATATGAACATGATAATTTGTGTTTTTCTTAGA
TAGTCATAAGCTCTCATCGCAACTATGTCGTTTTCCTGTCACCCTCGGGA
AAAATAACTTCCGCCGCATCAAACGGAGGCAAATATTCCACTCGATAATC
ATCTGGACTCGTCCCACTTCTATTCTCTCCTCCACTCTTGAATGCATACT
GCTGCAACGGACTCAACGTGTCCATGACCCTCGGCAACGCCTGTCCCGCC
ACCGCTGCGGCAGCAGGAGCTGCAAGACTAAACGCAGCCCCTACCAATGA
CGACGCCACAGCGGACGCTGCTGCCAAATGTGTCGGATTAAACGAAATTC
CACTCGCCGATTGTATCATGGATGGCAACACTCCACCATTATCATTTGCT
AGCAAACGTGATGCCTCGTCACAACGCTCCCTCAAAAACGCCCACGTAGA
ATTGTATCTCTCTCCAGTGTACGAAATAGAACTTCCACTAACCCCCCGTG
CCGCATCACTCATCCCCTCGGAAACAAGATGCAATTCCGCAGCGGCATAG
GCTGCTACAACAATGGCACGCTGTGCCGATCCCACGGCAGGCGAATTCTC
TGTTTTGCACAATGCATAATCCAAGACAATTTGAGACATGTCCTCCAACT
GACGAGCGGTACGATGGACATTTTGAGGCAATGCTCCAATGGCCATTCCC
TCATGCCAACGACGAGAGGATACAAAGGGTAATACCGCCGAGAGACGGAA
TTGCAATGCTCGATGCAACCGGGTAGCAATGTCAATGTCCTCGTCCGTAG
TGGACTCTATCTTCTTTCGCCTATCCAATTCCTCCCTCAACTCGTCATTG
CTCCGTTCCATAAAGAAGGCTACCAAATCTGCACTCCCAAAGAGAGACGT
GGATGACTGCGCACGTCCAATGTACGAGGGGGGGAAACCGGCATCGAGCG
TCCCGCAGGCGATGGCGTCATCGGTCCATCCTTCGGAGTGGACGTGAGAT
AGCGAGTGGGAGAGGATGAGAGGACGATGGTCTTTCGTCAAGGTGGATTG
ATTTCGTGTGGGGGAGGATGGGAGGTTCGTGGTGACGTGGATGGGAGAGG
TGTGTTCGATGCCTTTGTTCGTGAAATGTGGGAGTGATGTCGTTGCTATG
TGGCATGATGCATTAGGTAATCGTGGTTGGATCCGCAGGCATCGCGAAGT
TGTTGTCAAATGCTGATGCTTCGGTGAGGAGAGGATGTTTGTGGATAGAC
AACGCGAATACGAGCCTAGACGTCGTCTTGAAAGGGAGGAGGCCATTGCT
GTTGTTATTATCTCGTTGTAATGGTTGTAGGAGGTTGTAAATGTGTTGTC
GGTTTTTGTTTTTATGGCCTTGGGCGGACCTCTACGGGCCGCATTAGGAG
AGCATCAGAGGGCAGCGTTGCATCGGCCACTGGTGTGGTGATGACGGGAC
GCACCTGGGACGCACCCTACCACATCAGATTTCGTAGCCGAAGGTGTGGA
TATTTAGAATATCGACAAAGCAGACTTCGTGCCAATCTATGTATGGGTTA
TTCGGGCCTTCTCAGGCCCTTTTTTAACCCTCGCTACAGCGTCAGAAATG
AATCCTGAATCTTTTTCTTGTTGATGCTCTCGCCAACGCCGACATCATCT
TTTCATGATTGCACACAGATTGCACACCACCACGCCCAAACGAAAGGCAC
CAAAACACATCATCGTCATCATATCTTACGGCCTCTCCACACGCTGATAT
GATGTTCTTATGACATGCATGAACCTGTTCCTATCCTTCACTTTGCTATT
CACAACATTTCGTCCACATCGCATTGAAATCTACACGCGACAAGAGTTCG
ATCGTTCCTAACGTCACCAATAACTGCTGTAACACTTTTCATTGGTGCCT
CGGATAACCATTATGCATTAGCAGCTCGTCGACAACCCATATTCACAATC
ATGTCGTCTCCCCCATCGAGATCCTTCGCCTTCTTCCTCTCCGCAGTGCT
GACCACCTCGAGCACTGCCATACTAGCCACCCAGCCAACCATGCCCTCCC
GGCCAGCAGCGTTCGCCCTACACCTCCAAACCAACAACAACGAACCATCC
ACGACAACGACCGCCGCATCCACAACCCCCATCGCCCCAATCCCCGAACG
AACTCCCGAAGAACAAGAATTCTTCGACCGCACCGCCACGCTCTGCCAAC
AACGCAACCTGCCCCTCTCCCACGTCAAGAATGCACGCGATCTCTCCTCT
CCGGTGGATTCGCCCATCGTGCCCGGTCGAGTTTACCGCATCGGACGAGT
CAGCGATGCCTCCGACGACGATTTGGAATTGCTGTTTGGTAAGATGGGGA
TTAAAACACTCGTCGATTTACGCAGTCCTACCGAATTGAAGGACGATCTC
ACATTGGAGCGGGAGGAGGTCTTTGGAAACTTTACCGATATGGTCTTTTA
CGAACATAACAAAATGGTTAAGGAGTTGGGGCCCGAGGAGAAGAGGATGC
AGAGGAGGCGGAAGCGGGATAAGATTCGCAAGGCCGTAGAGGGGGTGGGA
AGGAACACCAAAGATGCCGTCTTTAGTTTTGTGGATAACTTCTTCGGTGC
CGACGAAGACGAGGGAGAGAACGGCGAGGAAGAGGAATGCATCGATTGCT
TCGAGGCAGAAAAACTCCTGCAGGAGAGTGCTCGCAGGCGTAACCGCAAA
GAACGGCACTTTGTCTCCATCATGAATGAACTCAAGTACGTCCGGGGGAC
ATTGTCCAAATTGCGCAAACGAGATATCGCCGGGGCAATCATCAAATCGC
CCACTGCCATTGTTTCCAAGACGGCGCGGGAAAAAATCAAAAAGCCATTC
CTCGATGAAATCAATGGAGGAGGGCTACCCATGCTCAATGAATTGTTGTT
GCGGTTCGGTGCACCGGGGATCAAGTACGTTCTTGACCTTGTCAGCGATA
AGAATCGTCACCCCGTGGCATTCTATTGCACTGCCGGAAAAGATCGCACC
GGCATGATTGCCGCTATCATACTAGCGTTACTCGGTACACCGGATGAATC
CATCGTGGAGGATTACAGTCTCAGTGCCAATGTCTACGCCGAAATGAACG
ATCACAAGGCCATGGTGGGGGCGTTGAGTCAGAGGAGTTTGGATGCCAAG
ACATTTTTGGGTGCGCCTCCGCATGTCATGAGGGATACCTTGGAGAATAT
AAGAAGAGTTTATGGGAGCGTGGAGGGATATTGTGATTTTATTGGGTTTG
ATGAGAAGAGTCGGGAGAGGCTGAAGTATGTTTTGACGGAGCAGTAAAGG
TGGAGCAAAGGTGGAGAGTTATTGGTTTCAGTGTATGGAATGTGAATGTG
GAGTGCCAGTTCTTGCTGCTGAGTATTTGCATTATAAGAGCTCGAATAAT
ACATAGGATAGACAGCTTAGTGGCATCTGTTTGCAATGGGAGTATATTTA
ATTTTTATAATGCAATGATGATGCAAAGAGCTCTATATCTTGGATACTTG
TCATTTATTACCCTGATCACTTTTTGAAGACTTTCTTGCATTTTACATAT
AGATTATATCCATTTTTGGACAAGTCAAGGATGGAATGTATGCCAGTAGT
TAGTCAAAGTGTTTTGGACACTTGTGATATATATACTACTACTTTCAATT
CATTAAAAAAGGGAGTAGTATTCATTTACATTTACCACAGAGACAATCTC
CATTTGTGGATAAGTCATGGATGAAATGTATGTCTGTTTGCTCATTTTCC
TTCAAATTTGAATATTAATGGTAGAGGTTGTCATGTGGTTTGTGAAAATA
GCCCACTTTAAGTATTGGCACCTTTTGGGGAGTTCTGCTAGCAACAACAA
AACTTCCCATTTCAAGTTCACATTCTTAGTTACGGCATTACTTGCTTGCT
TGACATGATTTTAATGCGCATAATGTATTCATATGACCCTGAATACTAGC
CGTCTATTCTCTTAGAAATATTTATCATTTACTTTATGTTTTGGTCACTC
AATTCTTCCCTTTCCTCTTCTTGAATTCGTGAGTTACAAAAGCATTGGCA
TGGTTGCGTTCGTTTGGATTTTTCAATTCTTGGCCTTGAGGCAATGAAAC
ACCTTATGTAAAAAATATGTGCAAAAATTAAGCTTGTTTGTGTGTTCACG
TGAGGAATGCTAAATCTAAATCAGCATCATAACTGATGGAGATAACTTAT
TTTGCAATCATACTTGTTATGATTGCTACTGGGGGATAGACATGAAAAAT
CAGAAACGGAAGAACAGATTTCTCTAGAATTTACAAACCACTTCACTCAT
TATATAATAGAAATTCAAGATAAAACAATATTGATAGAAAGTTTGGGCTA
CAATTTGTTATGAATGATTATGGCTGATATTATGAAATTGAACACTTTTA
GGCCATGCATGATTATTTGTGATGTATGGTATTGGAAACAAAATATTATA
TCGCAATATGCTATAATGACATTCCATTTTTGCGCAGTAACTCAGCGCAA
AATATAAATAAATACTTTATTATTTTGAGCAAGAATCTTCCAAATGTTCC
AGTTAGGAATATCCATGCTTAAACCTCAGTATTACTTAAGCCTTGCAATG
TGGTTGAAGGATACAAAAAACTCATATGTAGATATGCTTGAAGCTTCATT
ACTTGCTCCTTGTATGTCTATAATCATGTTTCAGCTTATGACAACATGCA
AAAACTTATTAGGTTTCAACATTACATATTCAAAGGAAAATCAGTCACAA
TTTCAGACCCATTGCTTGGTATATGTTGCTCATATCTATCCTTAATGTTC
CTTTTCATGAGAGATTTGAAATCTAATGAGATCATGATGAAGATTAGGGC
ACAAATAGAATCATTGATTGAATCTAGATAGTTTATCCCCGACAACATGC
CACAACACTTCATCTGGGCCTGGGAAAATCAATGGAGTTGTGATTCAATC
ACTCTTGGACTGTTTTTCATTGGACAAGTTTCATTTTCTTGCTGGGACTA
TTATTTTGGCAGAGCAAGGGCAAAGTCTTAGGATGAAAGGGTCAATCAGG
TGGCAATGTCTCATTGTTGTGTAGCAACCTGTAACAACACAAACAGTATT
TGGTAGGCTTGTGGTAGGCTTGTTGTAGGCTTGTGGTGTCAGGCTTTTTG
TCAGGCTTTCGGTAGGCTTTTGGTAAGCTTTCGGTAGGCGTTCGGTAGGC
TTGTGGTAATCGTTGTACTTGCATCGCACCTACTTCCAAAAAAGGAGTGG
CCGGCCGGCCTGCCATGTTTCCCGAAAACGAGCCCACACAAATCCATCAA
CATCAGATCCACATCGCAAAGACATCGCAAGCAAGAGCACAGGAAGGCCG
ACACAATTGAAAGGGCAACTCCCAAATGCCTCTCGGGAGCCATTGCAAGA
AGTGACGACGACGATAGCACAGCGACAAACGAAACCTGTAAAGCACTGAC
ACCCCAACATTTCCCACCTCAAACAACAGCAACAACATGTGGTCCACCAG
CACGTCAACGCCCGCCAGCATGCCCCCTCCCTCCTACTACCAACAACCCC
CACCGACCTCGGCGCCCCCCGTCGCCCCTCCCCCGTCATCCAGCCAACAA
GGCCAAAAACACGACGTCTTCGTGGGCAACCTGGCCTTCTCCACCACCGA
AGAACAACTCTACGCGGCCTTCTCGGAGGTGGGTCGCATCGTCAAGGTTC
GCATGGTGTCCGATCTCGAGACGGGCAAGCCGCGCGGCTTTGCCTTTATC
GAATTCGAGGATCCGCAGGCCGCGTTGTCGGCGATTCGGAATATGAACGA
TTACGAGATGAATGGGAGGAGGATACGGGTGAATTTCTCGAATAGTTCGC
ATTTGGAAACGCTGGCGGGGCAGCTGGGGATGGATTTGACTGCTGGGAAG
AGGGAGGAGACCGACGAGAGCGCGGGGGGGCTGGTGGTGGGAGGGAAGGT
CGTGCCGGGGAACTTGATTGGGACTCCCGTGGGAGCTATGACGGCGGGTG
TTCCTCCTCCTGCGGTAGGAGCGGCTGGAAGTAAGGCGGTGGCGGCGGCG
TTGAGATCTTGGAACAAGGGGGAGATGTATGATGTTGTTGCAAAGTTGAA
GGAGATTGCGGATTCGAATCCCGAGGAGGCGAGGAAGTTGTTGACGCAGA
ATCCTCAGTTGCCGGAGGCCATTTTGTATTGTATGAGCGAGGTGTGTTGA
CTCGTTCTTACAATGCGTTGTTGTGGATGGCTTTATTCCCATTGCATGGC
ATTTGTGTCTTGCCCTCATATTCTTCTCTATTGTTCGTCATTCGTTACGT
CAGCTCGACATGATCAAAACACCCGTTGCAACATCCTCCATGAGCATCCC
CCTTCCGACACCCGACATGAACATCGCCAAACCATCCGACCCTCGCGCAC
GAGTGGCCATGACCGCACCCCCGACACAACCACCCCCGCCTTTACCTGCA
CCAACCACTCTACCATTGGATCCTCGTGCTCGTCCCGCTGATCCACGCGC
TCGTGATCCTCGTGCCGGTCCACCCGTCGTGGCGCCCAACTTTCCACCTC
CACCCATGATGCAGCCTCCTCCTCAGATGGTACCTATGCAACAACCGCCG
CTGCCCGGAGTGGCGGGGTTGGATCCAAACTTGGTGCAGCAAGTCATGGC
GCTGACGCCGGTGCAGATTGCTCAGCTGCCTCCGGATAAGCAGCAAAGTA
TTTTGGCCTTGAGACAGCAGATTACTGGGGGCATGAAATGAGCTTGACGG
GATGGCACTCTGAACAAAGAACGTCTGACATCATTGCAGAGGCGAGGTAT
CGTCGGGTTGCGTTCCCTCAGTATCATTGTTATAATAATATTTTTTCATA
CATCTTATTATTGGACTGTTAGAGACACGAGAAGTAATGCTGGAAGAATA
ATTGAAATGTTACTTAAATTGAGGATGGTATCTTACAAACGGAATGCATT
AGAACTTGCGTCAAATATTACTCTCGAATCTGTCTACAAGGTCGATTCAT
CCACCACTTTATTACATGTCATGTTGCGTAGACGACCCTCCAGAGCGATT
ACCCCACAAAAAATCTTAATTGGACAAAGGAAAATTTAAATGTAATCTCT
TCCCCTCAAATCAACCTCACGATGCGGTGCATGTCCAGTCTCTTCCCTCC
TGTCACTACGAAACATTTTGGGCCACCAAGTTGGCTTCGCTCGTCTTCTC
ATGTACAATCCAAAAGCAACAGCGAGTATAATAATTGGGATGAGGACACC
GGCGCTGATTCCACCCTTTGCGGCTGCGTCTAAACTTTTGGTTTGGGGGT
TTAGGACGGCAGGTCCTCCGAGTCCACAGCACATGCTCATTGTCGGAACT
ACATTTACTGCTTTTGTACATTGCCTGCAGGGAAATAGCATGAACGAACA
AAGAGTTTAGAGACAAACACCCCCATTGACGACGCCTACTAGAAAGAATC
AAACTTCCTAATCCGTCGACTACTCACACTACCAACCCACGCTTGGCAAT
AAAATTCGCCACCATCTTATAATCCTGCCCCCACGAATCCTTCCCTCCAT
CCGCCGAACAAGCCCCCGGTCCACTCAAATGACAACTCGCGCACACCTCA
TTCGTCCAAACGGTAGTCCACGAACTATCACTGTCATCACGGGTGGGATA
CTGTCCCCGTGCGAACCTGGCGCGAATTTCGGGAAGGCTGCAAACACGTC
CGATGCCTACCCGTGAGCATTCCTCGGATGCCTCTTCGTAGTTCATAGAG
ACGATGACGTTGGATCCGGTTCGATAATAGGATTTTCCGTCCGATTCCAT
GACAGTTTCGGGAGTGAGGGAGGACCATGGATCTTCCTTCTTGTAGAGGA
CGGACCATAGGTCTTCGTTGTAGGGGATGGATGCTACGCGGACCGTCTCG
ACTTCCAAGGAGTCATCGTCCGTTTCTACCGGGATGGTAACATCAACGTA
TCGAAGTGCGCGGTTGTCGGCATCGGCAACGACAATAGTGTGACTATCGA
GACTGGGCAAAACGGCAATGTCGTGAGGCGTCATACTGAAACGAGCCTGT
TTTCCATCTCCGTCGACCCATGCTGCACTCTCCAATCCCGAGCCTGCCAC
CTGGATGCACTCGTGCCATTGTTCCTCATCGGGTTTCCACGTGAGACGGT
ACATGGCCACGCCGTTGTGTACTCCATTGACTGTTGGGTGGCCAATGACA
AAGGCATAATCGTTGATGATGACAGTATCAGTGAAGGACATGTCGTTCCC
TCCGTAGAGATAATTACAATGATAATCCAACGGAAGACGATACGTCGTAA
CCTTTCCAGAATCAAGGGGATTCTTCCCATTGGCATCCTTAATCGAAACA
AAGTGCACATACTGCGCACTGGTGAGAATCAAATTCTTGAGCGATTCGGT
ATGATGCAACCCAACAATGGCTTCCCCATCAATCCCCGCACTCTCCGATG
CGAGGGCCAACACGGCATTCTCGTCGCTCTCCACCGGATTGAGCGGATCG
AACGAGAACACCCCCGCCTTGGCGTGAGACACGTATCCCGAACTCCCATC
CGACGCCACGCTGACTGTACGCAAATTCCCATCGCCCCGGTAGGCGTTGC
CCCACCTCTGCGGCCAATACGGGACAATGGTGGACTTGGAAGTGAAGGAG
GAGAAATCGTGACTCGCCGCCATCTCCGCGAGTGGCCGCTCCAACACGAT
TTTGTAAAATGCGTTGGGACTCGTGACAAAGACGTGCTTGCACGCATCGC
ACGTAGAGAGACTCAGCGGGTCGACCCAGCTCGGCATGGACTTGCCGCTG
CCAATGTGCGAGTCGGCGTCGGTGGGGTCGTCTCGGCGGTCGTGTAGGAC
GAAGTGTCCCACGACTGCGCCGGCCGAGTGGCCGTCGAGGATGAGGACGG
CGTCGATGCTGGAGTCGGCCACGGCGATGTAGCGGTCGTTGATGGGGTGG
ATGCCCAGGGCGCCTTTGCCGTAGATGGAGGAGGCCGTCGTGGCGGTGGG
GCCGGAAGCGAGGAGGAGGAGCGTGGATAGGATCCTCATGGCGGATTGTT
TCGTGGCAATGATGGTCATGAGATGTGGAAGGGGATGCCTTTTAGGTGTT
CGGTGAAGGTACACCCGTCGTTGGATTGCTGTTGTACTTTTCAAACTCTC
TGTGTAGCGAAGCAGGGAGACAGGAATGCCCGAATCGTAGATCCAATGCT
TCCCAATTAACTCTCCCGAGCAATGCAATCTTGTCTAAAATATTAGACGG
AGGAGGGTTGTATTGCACCTAATACAACGAAGCCGCTTCGGTCGTCATTC
GTCTCCTCTTTCTCAACGACCAATGTGAGTGAGACATGATAAAGTTCACG
TGGTGTCTCGTGCACAAGAGTTGACAAACTTCGGAGATTGGGAGTAACCG
TCATCTAAATTAGTATCTAATTTCTTAATGAATGAAGGTTATCATTGCAT
TTGAATCTTGCAATCCATTAAGGAATCAGTAATATATATTTGAGCTTTCT
TTGTCAAATTTTTATGCGATCTCGAACCTATGACGAAGGACCCCTAACAT
ACCCTGTATGGGCATCTTGAACCACACATTAGGTCCGTATGGCACCTTCT
TCAAAAGCAGGTTGCGGGAAAGAAAAGGGAGGAATGAGAGTTAGTTAACT
CTCCAACAATCTTGGTCTTTGCCTTCGACCTTTATTATTTTTATAGAGTA
CACAATGCTGGTAGATTTTTGTGAAAGAAATAATAAAGAGTAGTCACAGA
TCTGTTCAATAATTTCATGTGGCTTCTTCATAGGTGCCCCCAAAAATTGT
CTCAAGAGTTGATCTAACTATCACAACTACTTAGGGGCACTCTTTTGCTT
CACACGGTTTAAATGCTCCTCTGGACCTCTCAGACAAGCCATTCAGTTAT
ATGGATCATAGAAAAAGATGTACTTTTGATGAACTCGATGCATCTCAAAG
TTATAAGTTTGGGCAAGACTTCAAAATTACAAGCTTTTGCAAAAGACCAC
TGCATTACTACAGACTTTACATTCAACATGCCATGGAAATCAACCTATCC
ATGTGCAACCCTAGACATGTACATATAGACATGGCACATTTCATCTCACA
CATAAACATAATACATCAAAGTGTCAATTTTTCATATGTTTTGCTATTTT
TCCTTGTCAATCCATACATCGTATATTGACACAACCTCTAATGAATGTTC
CTTCATGGTGTAGTAGGTTTATCAACAAAGGCTAGTATTGTCATATATAT
CTTCTTTGTTTACTATTATTACCAATCACTGCATGTTAATAAGAGAGGAA
AATCTTCAATATGGGTTCCAACAAACCTGCACAATGTTAGGCACCAAAAC
CTAAGTCAGTTACCTTGCAGTCTCAATGCAGCATACAACATAGCCATTGG
TGTTGTCTGTCAGATGTTGCAATGGTTATGTTATGATTACTAGTTACTCT
TTTTAGTTTGTATAATTTTTCAACTATATCCCAATAAAGCAGTTGTGGTG
GGTAAATCAAAATGTGTTATGGGAACCTTCCACTTCCAGTTCCAGTATTG
CACACCATTGTATCATGGAGACTATAATGTATCATTGAACTTCAGTTATT
CCTTGTGTAAGAAGAAGTCGCCCTTTTGAAATCATTATCTTGAACATCAT
TGGCCTTTCCAGTCTTTTGCTGACTGTTTAATCAGGTCTTCTTCCAAGAT
CTTTCACAGCATCATAATGAACATTGATGCTCTACTTCATGAGTTGTTTT
GACATACATAAAATCTTTATTTGACATTTACTCATCTTCAACTTCTCTCC
ATCCTTATCAAGAATTGAAATATTCCCATTATCCACTATTAATATTAATG
GAGTCTCCCTTGAAAGTCTCACCAAAGGCTAATTTTGCCACTGAACTCAG
TTGAAGTAGATTTAAAGGCCATCCAAATCATTCATATTGAATGTTCAGCT
CAACAGACATGACAATTTACATGGCAGCAATTTTTGAATATGTTATATTT
TGCTTTTTTGCTATGAATATCATAAAATATAATTGATAGCATGTACTTTC
TTGATTGTGGTTTTACAACACAATTGGATGGCTCATCAACCAACCCTTTT
ATGATACTTTTCAAAAGAATTGCTCCACTGAAATATCACTTTTATAGTAG
TCATATGACCATGAAGGCATTATCTAGAATGATTTTAGTTATTATTGAGT
TGAGATACATTGGTTACGGCCCTGACTTCATTTTCATCTGACTGAACTGC
TTGGAACCACATGACATTGCGTGAAGGTATACGCACAAAAAATTCCTGTA
ACATTGTTAGAGCAACTCCCATGGGAACATCTAGGAATTCATAGTTCATA
GGATCTTCAGCAAAGTCAAGTGCACCCAAAAGGTGTTGTGTGAATAGGAT
AACAAAACCCTGGCGCATGTTTGTACCACTCTGTTGCTTGAAAGATTGAA
GATGACTCTCCCACTCGAGAACACGGCCAAGGCTGCAGACAAATTGCTCC
AAATAATATGCAACAGAGAAAAAGTTGATAGAGAGTAGCCTGTTTTCTTT
TTCTAGATGGTCCAGAGTGTCATTGGTGCGTACTGCAAAGAGATATTGCT
CAGTCCCAGCAGAATTCCTCTTCTGTTCTGGTGTGTGGTACTTGTCACAA
ACACCAGTGAAATCACGTTCGCATATACGGCGGAATGACATCGCAAGCTC
ACTTGGTTCAATAGGATTCATCTTTCGTCCACGACATAGTTTGATGCCCT
CAGCAAAACCATCAAAGGGTGACGTGCTGTCACAGGGTCGTGCATTCTCA
GCCATTTGCTTTGAGTCCTTCAGGCTCATCCCAAAGCAGATCCAAAACCG
CTGGACAAGCTCTCCTTTACGTGGCAATCCACCCTGCCACAATGCTTTAC
ATTCCTTAAATGAGTCATAAATGATATCCAACAGTGGTATCTCTCCCGCG
TGAATGATGTCGTTTATCAAAAGTCCATGATAGAGATACATGACAATGCG
AAGCTGAGCTTGACAATCAATAGCAGAACAACCCGCTTCTAAGTTGCAAA
AGAGAGAGAGTACCGAAAAGATTGTGCCTGAACATAGCGGATTCCATATT
GCTTGCTCTTGAAAAACCTTAACGCCAAATGACTCAAAGATGGACACCAT
GCAAAGATTGTGCTTCCACACCTCAGAATTTGACATATCTGATGATTTCT
CCTTCATCGAGAGCTTCGCTGCATTTACAGTCTGAGCAAAGAACTGTTCA
AAAACTGCTTTACTCACTCTCATAATCTCATAGATCTCACGATCGACTTC
AAGTATGCCTGTCAACATGGCATGAACTCCAAACGCTAGGCTCCAACTAA
CTGCCTTGCGTGGGTTATCCACATAATACTTAAGCTGCATAAAGAGTGGA
CACAGCTCGCTCTCCCGCGGGAACCTCATCTTCCCAACGATGCCATGACG
GGCCATGGACATCCAGCTAGGAAGAATTGTCGACATCAATAGCTCATCCA
TGTCTCGAATCTTGCGTGAGCGACCCATGAGCCAGTTCGTCGACCCAAAA
TAACCTGTCATGCTTGGATTTTGATATGCTTTGGAATTCATTGGGGTTCT
GTCAATCACTCCGGCAAATCCCTGCAGCAGACGGATAGTATGATGAATGG
AACGATCCCCTCCAATGTACTTGCTGTTGATCAACCATGAGTGGGACTGG
GAAGGTTTTCCTAGCCTTGCCTGAGCCGCTCGAAGTTTCTCTGTGGAGCT
ATTTATTTCCATTTTCAATGGAACTTCAAGGATAACAAGATATTGTATTG
CCATGAACATCTGTTCAAGCTGGGCACGCCCACTGCTATCCACATCATAC
TCCGAACAAAAGTCTTGAACAATCGTCTCTTTTCTATTCCATTCATCGGA
CGGATTGATGAAGAAGCACTCCAAACAATCTCCTAGATATGAGATGATAT
CTTGTTTCTTCCATTCCTTGGTTCCATTAGAATGTTTCCTCAGTATATCA
TCAACATTGGATGTCAACTCAGGAAGAACTAATGTCGATAGCAGTCGGTA
TGGAGTTGTCAAGTGTTGATGCTGAGCTTGCAATTCCATTTCGAGCTGTT
GAACTTGCTGTATGGCAAAATTCGAGGTCACTGCTGCCTCCAGAAGATGC
TCGATGATGGCCGATTCAGGAACCATTTGCTCTCTGTAAGTCTTAATGCT
CTTGAGAATCACTTGGTACTGAAGAGCAACCATGGACATGAGCTCATCCA
ACGTGATGAGGAAAAGAATAGCATCATTGCGGTCATCTGATGAGGTAAGT
TCTTCGATGGTCAATCGTATTTTGTCGGGCATTGGCCGAGGTACAGTCGT
GGGGAATATGTCTGGGTCTTCCTCTTCTTCCTCCATCTCTAGCTCTTCAC
CAAAAGCAGAGAAGAGATGACTGTCTTTACTATCGCCTACTTCTTCTAAC
TCCTGAAGGGGTTTATCCACCGTCGCAACGGGGAGAGTCCTCAACACCGT
CCAACAATACACCAGAATATCTAAAAAGTATTTATGAGTGGCATCCCCTC
CGCCAAACACAGATTCCGCCACTCTCGTCCTACTCCGAATGCACAGCTTG
AGATCTTTCAAGACGATCGGATCAACAGCATAAGATGTCACCGCCATCCA
ATCTGCAGCAGATACTAAAAAATTGACGGACTTATCACCGGCAATGATAA
CCTCCGGTACACTATTACGCATGTATTCCAAGAAACGGTGAGTTGCGGCC
TTGTACCGTGAATAGAGCGTCTGATAATTTCGATGATTGGCCTTCTTGCG
TTCGCCAAAGTCGGGTATCTGTCCTTTGAGAAACGGCGTCGATGAAGATG
AGGAGGCAGGAATGTTGCCGCTTGGGTTCCTTCCCCTTCCGCCCCCGCCG
CCATTCTTCTTTTTGTTGTTGTTCCGCCCTTTTCCCTTTCCCTTTGCCAT
GGTTGGATATTATGATTACAGATTGCTATTCTAGGGTCGTGGAGGATCGT
AAACACGATCACTTCGCATTCACGTGAGATGTGAGATCAAGGAGAAGTGG
TGATATGATGGCTGGAACATTACACGATGTTTCATGCCCATCGATGACAA
CGACCCTCTCGGTATTGTGAAAGCTTGTGAAGGCTGTTGATAGCTCTCGA
CACGTTGACACAACAGATGCACAGCAAGACAATAGTAGCTTTTTACGGTT
GAGGAGAGATAGAGGACTGCACAACACCTTTTTACGCGAAATGCAAATAT
TGATTAATCTACTCTGTTTGCTAATTTGATAAAGGTACGTGGCAGCTACG
GGCCGGAACAAGACCATTCTTTTCTCGTCGTCACCACAAGCTACCACAAG
AAAGGCAGTGTTTCCCCGTGGTTTGATGCCTGCAGACTGATCTATAGACT
GATTGATGCATGCAGACCCTGCAGACCTCTTCAGACTGATGTGATAGTAT
TTGCCATAACTTTTGAGACGAGACAGTTCGAGACTACGCACCCCACCACA
GCATGTCTAACAACCAAATAGATAACGAGCCGGACGACTCTTCACGTCAA
CCTGAAGACGCCAACGACGCCAACGAAATCATTCATCAGGTTGACGTGGA
CGACGGCCGCGAAGATGACGAAGAAGGAGAAGCGGCAATTACCTCATACA
TGATGGAAGGCTACACTCCTCTAAACTTTAATATGAATGCATTTACAATG
GCGGATGGCAGCGACGACGAAGATAGTGACCATGGTCGTGAACGTCAGGA
AGGAGACCGGGATGAGGAATTATTCTCCAATGGATATTATCACTTGGGGG
CACCGAATAGGCGTATTAATGGGGTCAAGAGTCATGCTGGCGAATTCGCG
TCGTCATTTCAAGAAGAGACGGACGGCCGCATGGTGAATGAAGCCCATCA
TAGCGACAGCGACAATGAAGATTTCGTGCCGTCCGATTTTCATTCGCTGG
CAGATCGAGTGTTGAGGGGATTGGATGATGAGCATCGAGTCACATTACAG
AGATCTGATCAAGAAGCAAATGCAATTTCGACTTTAGTCGCCTCTGCACC
CGACACGATTCGTGCTGACGATCAGCAGAGTATCAACTTTATTGCAGACT
TTCCGTCGGAAAACAAAGAAGATGATGATGCGCCAATATTCGAGGCGAAT
TTTCCAACCACTCAAATCTCCGCGGAAGCAAAATCTTCTGTCGGAAAGCC
ATCAACATCAAGGAGGATTCCCGCAGCAAAAATGAATCCAACAAACAACG
ACAAGATTGAAGCCAAAAAGAAGACAATGGATATCAACGCCATTAAAAAA
GCGATGCAATCGATTCGTGTTAAATCACCGCAATTCGCCTCAACCTTGGA
CGCGGGCTCATCCTCTTCATCCACTGCTGTATTGGCATACAAAGCTGCCA
CTCGTGTCTCATACAATGCACTAATTCATTCGACTTGTCTTGCCATTCAA
GAGAGGCAAAACGCGCTCGAACAATCGCAGCAGAAATTTCTGAGTCATCC
AATCATACCGACGGGGCCACTCGCTGCTTTTAGAAGAAGCACACCAAAGG
CTTACGCTGCCTCTCATAATCTGTCACGAAGTGCGACGTTAGCGGAGGCA
TTCGTTCGATTGTGGCCATTGATTTGTTTCAGAAGGAGAATATCTGCCAT
GAAAGAACGGGGATGGTCAACAGACCAACACGAGGAGCATCCGCAGGAGG
AGGCGACATCAACACGAACATTAACAATTCACATCATTGGAGCAGATGGC
GTCGAATGTTCATCGGATGATACAGTGCGCAATTCGGTTGGACCATTTGT
CCGATGGTTAGATGCTGCATTACACTCGGGTGCATTATCCGATTCTCTAT
CAGGGAATCACAGTTCTCATGCGGTTGAAGGGAGCAAATTGTTGATTGAA
TTTTCGGGACCGAACATGCCTGAAAATATGGTGGGTAAAGAAATCGATTT
ATTGCCCCGAACACATTCGGATTATCTGTCGAAAGGATTGGACTCTGCCA
CCTGTGTATTTTATAGACGTGAATACCATGAGACTGCAAGCAGCACAATC
GGATCTACCATGGCTGATTTTACTGTGGCGTTCAATGCTGGAATTTGGTA
AGAATTAGTTTGTCGATTGTAAACTATTTTTTGTCCGAATAAGACACAAA
CTCAAATGACTTGATTGTATAGGGGTTATGATTCGTGGAAACCCACGCTC
GCATACATGATGCGCAAGTCAGTAGAACCATTGCAACCTTCGATGCAAGC
ACAACATGAAATCGTGAAGGGGACTTTGTTCGTGGTGACAGCATATACAT
ACGAAGAATGTGAGGATGATGCAGATGTGATTGCGGGCTTAGCGCAAGAT
GTGGCTCAAGAAAATGATAGCGCCGTAGTAACTTCTAACAATCAGCCAAC
TTCGGCTCTAGACGAGAGGAGTGGGAGAATCGCTCATCAGTTGTGGGCAC
CAGAAAACAATTTCTTTTCGTCACGAATGGAAAGAAAAACGGCGTCGGCT
CTACCAGGGAGACGGTACTTTGAAAATGGAGCGTGGCAAGCGTGGCTTTT
TGGATCGTAATATAAAAAACAAAGTGTATCAAACGTTTCTCACAAGTCTC
ATTAAGTTGTCCTATACAAATGATTCAATCAGCCTCTTTGGAAATAGTGT
ACAGTGTCGATGCGTTTCTTTGGAACTGCACTAATTTCCATCATTATTTT
TCTCCTCCTTTTTCGGTTTTGCTCGTTTGGGATTGTTACTGGCTCGATTT
TGGTTGTTGGGATTCCCAGGGTGCTTTCCCTTATTTCGACCACTCCCTGG
ACGATTTCCCTTAATCCGGCCATCGTGTCCGTTCGCCTTATTCCATGGCC
GACCTGATTGAGCATCCGTAAAATTGTAATGCTTTGATATCTTTTCGGTG
ACTAGACCGAGATCTGTTGCGTCGGCGGTTGCTGCGTCTTCATCGTTGTT
CTGTCCTTTTCCACGGCCTTTATTATTCTTCCTCTTCTCCCGTGCCCTCT
CTCTTGCTTTTTTCTTCCTCTCCTCCTTCATTCTTTGCTGTTCTTCCTGC
CGCTTAAATCTATTTGCAATTCGCTTTTCTCTCGCGGACATGTTGCTTTC
GTCCAAATGATCTTTGTTATCTAACCACCACTGTTTCTTCTCCGTCCAGT
CATTCAAACCAACCTTGTCTCGATTTTTGATCAAGTCGTTGAAACGCTGG
TTGGAATCAATGGTTATTGCGTTATCGCCCCAGTTCCCTGCTTCTTCGAG
TTCTACTATTTCTTCATCAATGATTTCTTGAACCTCTGCATTTTCTGCGT
CGATGCCAACCTCACCTGGGATTGAATTGAGTGGGAGGCACGAAGGAATC
ATTGTCGAAAATCAGTAAGTGCAAGAAAGGGCGATTCTGCATTCTCACTA
TTTAAAATGCAACGTGCGGGATGCAGCACTCACCCGAACTGCCTTCCATA
GATCCTTCATCACCAAAAATAGCAATATTGCTTCGAGTGAACGACATCCC
CATCAAAAAGTACGCAGCAATAAAAGCTGCGACAATATGAATCATCGAGA
TTCCAAAGAAGCAATTCTGGCGCCGCACCGCTTGTCTGTAGGAAGTGGGT
GACAACATACGGCCACTGCGAGAGCGGGGCCGGGGCGGCTTTTCGGCTTC
TGTTTCTCCGTATTCACTGTCCAAGTCGTCGTCTGGGGCGTGCTCCCTCA
AGTCGTATTCATCGTCAGAAGACGAGATGGGGATGATCGACAGTGTGTGG
TCGCCGTAGTCATCGGTGGTGTCGATAGTGTTCATGTTGGAAAGATTCGT
TTACGTGTAGGATCGAGTACGCGGCTTCGGAGGCCGGGGCTCTGCGATCG
ATGCGAGGGGAGACGAAGAGTCAGCTTGCGGGACGCTGAGCGATAGCTTT
GATTGCTCTTTCCTGTTTATTCCTGGTCTTGTTGCAGCTGCTCTGGGCGC
CTTCTATTTGCATGATGACGGGCGCCTGGATTATTGTTACTTGTTGTTGT
CTCTCGTTCGTTGAGCGTTGAGGCAGGTTGAGGCTGCTGTGGTACAATAC
TACATGTGGTACAATAATGGTACAATACTAAATGTGGTACAATCTACCGG
TAGAATCTAGTAGAATACTATTAGCTAAAATAGATAGAATAATTTAGAAT
AATTGTTCTTTCAAGTCTTCCAAGCACGTAGTGAGCAGGCGGTCTGATAC
Gacggggaccaatgcgacgagaattctgacgagaccaatttcccgccata
aatagggtatattttatatcttaatgacataaagggtttgtgaaaattta
gaacatcctcttttgaaactttcggtatgaaacttcatccagtcagaaat
gtgcctcgctggatacaattctttccatgtggacatttttttttggcgca
ccttgctaatccatttgatgcttctgaactatgataattaaccatgatct
cgtttcaaatggtaccctgaagttccgcgataagtaccaccccattaacg
aaaggcagtgattcaaactaagcatcaaccatggaaagtattcctttgat
tacaatggattctttcaagaaaaattctgtggctatggcttcgtctgtcg
gatatgcgtctgttgaagatgcagcaatcgatgattttgttgtcgatcag
acattattagatgatccttcaagtgactgtcaatctgtccagtcccatgc
ccgttccgttaacttccattctcagactaatgttgccgaatttgtagaat
ccctcaaagaaacagacatcagaactttcggtaatggcactttAAagcag
acgggaatgcttgttgttgaatttgatagttcacgattcatccaatattg
cgacaaggcatctccgactacaaccccaattattgtaattacgaagagct
ttcaaggcacttattccaagcagatgaggtatggattagtcgagaattgt
tgataacagctatggatcttgtggcaaagtatcacggtttcaccatccgt
ctcgataaagagtacattaaatgcaacagacagggaaccgataagacaaa
gcgtgcatatgttaatggtcctttgaatgcgggatgcacatttcaattca
aaattgcatctttggaaaccgagaggtacatgcctgctgattctaccaaa
caaaagtggagatataagaagagatgggatagacccattaaaatcatcga
tggatgtTGTACTCATGGTTCAGCCTGTCAACCAAGCAAACAGAATAGAG
TGAACACTTCTCAGCGAGCTCGAAAATACATGAACAACATGCCAAAATCA
GCCATTTTCACTTTATGCAACTACATGGAGAATATGGGAAGACTTGATTC
CAATCTAATCGCCAATGTCATGAAGCCAGTCTGGCCTAGGGCCAAGGAAT
TTTCGAAGTACGATGTGTTCAACGTTCGTGTGAAGGTAATGAGATTGCTT
CCTGTTTACAGAAGATTAGATGGTGATTACGAGCAGTTTAAAGAGGTGGT
GAATGCAGGTAATCTACTTGATGGGATTGAGAATGAGATTGACATTGATG
ATGACGAGGCATATGAACTTGCCCAGTCGCTGTGGCTTGAAGTGACAGGG
TCATCTGTCAGCAAAGATGAGGAACTATTTTCGTTTATTCAATATTTGGA
GCTAATCAAATCCAAGGCAAAAGGATTTGCCTTCCAACTGGCTGAAATGT
CGTCTAATACAAGCGAGTCTGGGaagaaactaataggagtaatctggcaa
actgcaaccatgaggcgtaatttcgaattatttggtgacttcgttggcct
tgatatgatgaaaaggggaataaataccttgctttggccatacttctcAC
TAGcaatgtatgacgagatgaagaaagtttgcattggatgcgaagggatt
ctttgtggagagcgagaagatatgtaccaattcgcatgtaattttttgaa
ggcacattctccggcgttcactgtctgatgtcagtgcggtcgcagcagat
ggcttttttgatcaggacttaatccagaagttgggttttgttaatgctca
tttcattttggatcaatggcatctacttgattcgggtttggtgaaaatct
ttggaagaagtgggtacgaactgctacaggcgtacttggtaaaaatggtg
aaatccgagtcagaggaagagtttcaatcaacatcggagcttgctctcca
acgattgcataatgtcacaccaaggaatggtgcattggaagagaaacttg
tagattttgttgagagacgacacacatatgcatctcatctccttgccaag
ataccagggaatcgtggacttcatggaaatgcatgtagcgagcagaatca
ttggagtgtaatctcacacttgaaccctggcgtagcacagggagggaaca
cctactgtgagcatcctgtaactctaatcaaagatctattgcagcgtcag
aaagttcgtgttgccactacaaaccagttattggaaggccattcacagaa
gatgcgagtagaagtcggccggctgaaaaatgaaccaccaacgtggattg
ttaaagatctcctgaaagctgcatctgtattgtgtcttccaatttatgaa
cgatacaagagagcagccgaaagagctcttaatgatttaacaatggagga
tacaattgacgcacataacacacagatttatgttgttcgatctgcaaggt
acgacgacgctcctagccgaacttttaagtcaaagaacgagaggtgtgtg
tgtaacgaaagattgagggaattggacatgtgtgctcatgagattaaagt
gagaggtggctttgaaagctcttacttccttgacagacacttttgtcgac
aacgtgtgagaggatcgatagttggttggaatgaatctgagactgatttt
attgatggactgattggatttgaatatgaagaaatggaaacccagagaac
gccagtagacacaatggaatcaactgaaaacgatgaagtcgtcaaccagt
cttttgcttcaatgttaccaacaaaacagggtggtggtgtaaaacctctc
gggaaaaaacagatcagtaacattctatcagctgttacaggtggatacaa
cactttttcccgtgagcaacagtttcaaatctcaaatcttgtgttgcagt
tacaagatattgtgactgttgataacaatcggagtgaaactattccaaac
accgcaaatgaatttacaattgatgtgcctactgcaatggcactgtcgac
acaacgcaaaactcgtgcaaaaccaacgcatgaaatacagtcaaatgttg
cgtcaaaaaaattaagaagtcaattcagtcactcggtctttcgcaggatg
tttctgggtcctctcatacggtactggtcaatggaaacgctagcaggaac
attcactgtagtttttgtaatgaaggtcatttggtaacgaactgtccaag
gcgtcaaggcttgaagttgaatgcatatgaatactgcttaacgacttcaa
atcagcaagatatggataatctacgtgataggatgaAGAACACAAATGTG
AGTAAAAGTGTCGAGAAGCCACCGTTACATCTCATTTACGGAACCATCCC
GCCGTGTCTTCAAACAAGAAACTTTGTTGTGCATCGAATTAGTTTTTTGG
AAGGAGACTTGCCCGATTCCATTGAAAATAGGCTGTTTTGTATTTCATTT
CTGCTCATCGATGGTTACGAAGATGTAAATTGGACAAACATTtgggttat
gggtaaggtcatgaacatgttaattacccataagaacaaaaccaagaaat
atgttttcgacaaaacaATAAACGATCACCCAGGAACTTCGGTACAAAAC
AATGATTTAGAACTATCTATTGCTTCTATATAACTTAAGACGTCAATTAA
ACATTCCCACATTTACCaatttaaccaatttaccaatctaacaatgcata
cacataacttcgcccaacaagacaaccccctctcccaacacttttcccaa
aattgggattcagacaaaacaataccttattctcaagactttctttcccg
tgtttgaagtggtctttatgcagacccacaggatatgcaaccatgctgta
atggttgaaactattgaatgtttctaaaaaccgaaacatcgcttcttcgc
aactggcctgacgatatttatttcacgcttcttccaaactaacattttca
aactgcaatggaccacgagcaattggttccttcccattttttgtaaggtg
cttgttaaaagaattcaatatacagattgcgaggctcttgagatatatca
tctcagcaattggtggatactttgcaatacatggagttgacatttcgaat
tgacctccttctctgggcggagagtagtcccacacaacaatgtcaactac
tggagaaggagacacttttgcataacagaaaatgtatctgtcttcacccc
gtagaatgacacatcctcttgctaatcttggtaatattccctcgtgataa
ctcaggaaatacaggagattcttgtcggtttctccgtctactgttccaga
agagccacacgttctcctaacttcaaatcctctttttccagcatacgaac
gcaattgcttataaatttctagcgcaaagttgtctttctcagacttcgtc
aacaagacattacaaagcattccacttggacgaagtaacaatagcttggg
agtattgatggattcttccatgctaaatgatcctaaaatgattgtgcaat
gacaactctctctaatgagaaataatgtgaggaaggtgagtaacaagcaa
gctaattgaaacattcatttcattctcactcaatatcttcttgtccgaaa
aaatcaaacccagcaacaaaggatgggtcaaagtaactttgacccttcag
tggattattactttcgatcttcatgacttgatcgacaatgaaaacatcca
cagcaacatccatttccttggccgggtcttctggagattgcacttgtagt
acaatgcgctcgggcttgttgttcaaacgtgttgtagtacacgattgctg
tttcatgtagtcttcaatgtctgtggcatttacagagcttacgactgcgt
gaatgattgatggggtggagtccacttgcgattcagctaaagctaaatga
tcgcagctccaatggatgttagtagcgtcagattggaggagaaggttgaa
ctcggggtatattaaagctccttgaacttgattcagctgtaggaggtttt
tttgaccgaaaatgactcttgttcatgtcgtaaaggatcccatggatgtt
cggaggtttcattgatggtggagggtgcagtgtggtgaagtaattcttta
ggaagttaacacttgtgtggtcttctatgcgttctctcctcatggagtac
ctgcttctcttgttggcagtatcatgattgatgaattcatattcttcgtc
ttctgatgaatgtgccgcagaagacagaagcagtggcgctctaggcggct
tcaccaatgtgcacttagatgcatttggaattgaggaagaaaacgaacaa
caaaatcccgacaggcaagtgtctcggttgctatttgcagctgacatcat
gtccgcaagagcaaacagtgatggatcagaagggtgcaccgtcttgcact
tggatgaagcttgcactgttttggtgagagcttccaaacaatgtatgcac
actgccaaagaacacttcatgcaggtaacatatttgatgtcaccttgcct
gtgtggtagtgacagcagtaccttcctggtggattcttgttggacagtgt
ccggggagcagcaaatacaacccggagaccacattgatccaaaaaatcaa
aagaactatttgcctgacttggacagcacctgatcaggatcaacgccagc
ttagggcaggtcacaagacaggtaaatagttcttttgatctaaagGACTA
CAATTAGGTCTGTGGGTATATATTTCTACAGACTAAAATAGGCGGGTGGT
AACTTCGTGATTACTTTTTTTTCGACCTACAATTTAAACTCTGTAACATT
CTGTCACAAGCAACTGTCAGATGTAAGAAATGATCTTCTTGATATAAAAA
TAATTGATACAAATTCAAACAAATGACGTACCAACACAAAAGTACAACTG
TGCCACAAATCTGCATAGAAGGAGACGCAAAAAGATGAGAGGTACGTACC
ATTATCAAGTAATTAATAATGAAGGAAAGGAAACTCACCTTGTGCACAGA
TATATCTTGTGTGAAGACCTGGTATGCAATGACAAGCTTGCCTGTGTGGT
TTGTTAGGGTTGAAATGACATGAGAAAATGTTTTAGTATATGACACACTC
GATTGGGCATTCATGATGTAGGTTGGTTCACAAACCTAAGGTTGCTGGGT
TGTTTCTTGTGGTTGAAAGGATGTAAAAGAATGGTAAGAAAGCTATCATG
AAAATTGAACAATGATTACATTGTATCACTTACTGTTTTCTAACCGATGG
AATTTATGTTGTCGTTGCGAACAGGCTGCTGTTTTCTTGTTGTTGACCAA
TCAAAACTATAGCTCAAGAgatagaattcgatatctcgtgatggtcgttg
agctcgttagtaggccctacaactcgttggatgggtgtgcagctcgtgcg
atgaaatcgagctcgtaagatgctagttgagctcgtcggatgctcgttga
gctggagatgctcgtcgagcccgtgcgaCTGCGACGATGGGAACGGTGGA
GCCTGTTTGACGGCGGCGGAGCTAGTGcgacggcggtggagtttgtgaga
tgctcgctctcgagtgaggctcgtcgagctcgagtgaggctcgtcgagct
cgagtgaggctcgtcgagctcgagtgaggctcgtcgagctcgtgcaacag
cggtggagctcgtgcgacggcggtggagctcgtgcgacggcggtggagct
cgttcgatgttggcagagctagtgcgacggtagtggagcccaggcgatgg
cgatggagctattgcgacggcggtgaagccagtgcgatggcggtggagat
cgtTGAGCAACGGCGATCACGTCGATGCTCGTAGCACGTCGACGTTAGTG
TGTTAATCGCGGAGCTGAATTCAATCTTGTGGGATATCTCTAGGGGGCAG
GTTACAGAAAGGTTGTTGGATTGCGACGATGGGCAGGATGGGAAACTAGA
CACTGGTGCGGTGGATGTGGAGTGGTGAGAATGGGGAAGACAGAGAGGGG
TGTGTGTTTTGGGTGCAGCTGTTTGGGTGCGTAAGATATGACGTGTTATA
TTTTTTGTATATTTTTTGCATACCGTCTAACATGTGAGGTTACCTTAGTG
GGAATTTAATAGATATCTGTAGAGTTAACCTCTACAGATATGGGTCATAT
TATGAGGACACAAACATGCCAGTGAGTGAAACTTTGAAACTTCTAAGAGC
TGACGCACGTctcatgacgtccccattgttcgaaatttggcgggaaaatg
ggtctcgtcggaattctcgtcaacttcgtccccgtcATATCAGACCGTCT
GGTAGTGAGGAGGAGATGTTGTAATGACATAAAGCCATGAAACGTGCATC
AAAGATACGTCTTAAAAATCGTGCATAGACCGCGTAGGCTCTGCCATGGC
TCCGTGTAGGCGACAACCTGCGACAACAGGGCGACAACCTGCCACAACAA
CTCACCAGCGCCACGCAACAGCGTAACAACTAACAACAACGATATCTATA
AGAGAGGAGGAAGAGAGAGGCATGCACTTGTTCCTGCTGAAAGAGCCTGA
CAAATATGCTATCATCACCCGACGATTGGGTCTACCTGGCCGAGGGCGGA
AAGCACGTCATATTTCGGCATCGCGACGAACACATCGGCAGAAAACATGG
CGAATGCGGTACTCTCGCAGACACAACAACCAATTGTTTTTACGGGCGCG
TTTTACGAATTCAGAAAAGTGAACTGGCAATGGCGGCGCAAGTCGAGGAA
GCGTCGTGCCAGCGAAGAAACGATCGATTTGAACTCAAAGAATCTAGAGA
TTCCCTTACTTCGTCTGAAAGATTTCGAAGACTCATCGTTGGACCGATCC
TTGGCAGCTGCTATCTTGACTCTCCTAACACGCTGTTTCTGCCTGCCCCA
TTTTGCCATCGTCTCTATCAAAATGCTATATCCTCTGGTGATGTACCGTC
TTCAAGATTATCATCGTGGGAAACACAACAACAACAAGTCAATGTTAATA
ATCCGCAATTAAACGAGATAAAAGCAACGTTACTTCCAAATCACACAGTG
ATGAAGCTCCATCCATTGTTCGTACGTACTTGCAATGATAGTTATCCAAC
CATACTAAGCGTTGAAATCAAACCCAAGGCTGGATACTTGGCAGAATCTC
CTCTCGTTCTCCCGGACCATAGATGCAAATATTACCACACCAGATATTCT
TTACAACAAACACTGATGGAAAGAGGTATTGTCAAGAAAGGCTGGTGCCG
ACAAAAAGAACAGCATAAGAGTGTAGACGATGGTGACAGTGACACTACAA
CGCAACATAATTTCACAAGGAGCAATTACTCGCCATTAGACCTTTTCTCG
GGAAATTTGATGCAGATGGAAGGAGCCTTGAGAGAATTGTCTAAAAATAT
GCAAAACAACTTTTGCGTGTGGTGCAATGGGTCAAAGATATTTGGCGAAT
ATGAGAGCTTTCCTTCCGCGAAATACAGTGAAATATTGCATGACTTGTTT
CGAATGCACCCTTGGAAACAACACTTGTCTGAGGCAAGGTCCATTCTATT
GGATGTGATTGTTGATGTTGTTGCCAAGATATTGCATAGAGAGACACTTC
TGGAAAATTTGCTTTGTTTACAGTTGCTTGATGTAATTGATGGTGATGGT
GCAGTATTGGTGTACAAACGACTCGTTAGTCTTTGCAATGGATCTCATTC
TGAAGCAGAGATGGCTGTTGAACAAAATTTTATTCCACTTGATGCATCAT
GGTCCTCCAGCTCGCCAAGGAGGGATTGTGGCATGCAGGATCTCTTTGCA
TGCTCGCCGTACCAACCACCAGAAGACACGCGTTTACGCTTGTTATTAAA
CGAAATTCAACAATTTCGAACTCATCTTCGGTATCAGAGACAAGCAGGAT
TTGATGCTGATGAGGCAACTGCCAACACGTTTCACTCATCGTGCGTTCAT
CACGTAAAGCATTTGTCTAAAGAATCTTGTATCTATTTGCTTTCGAATTG
GCTACTCTCATTGACGATGTGTGACGTTAGCTTCTTTGTGACATTTTACT
TCTGGGAAGTTAGCGATAGTGACGACCTCAATGAAGAAATGTTGATTGAG
CGAAATCAGACAGAAGACATCAGTGGTTTGTTCGTTTGCAAAATACAGAA
CATCGGGACGTCGCCAAATACAATGATTCGATATCAAGTCAAAGTAGTGG
ATTGCGACCCAAAACCTGCGATTAAGTTACGAGGCCGCGATGTCGTCGAG
AAGAATTTCCAGTTCTGCTTTTAATTGAGCGAGCAAAGATCAACACCATC
AAGTTGAACAGATACGTTTCAACTAGGTAATTCAATCGAACTGACGGTAA
GTCAATACAGCATAATATCCATAATACCATGGTAGTAGTGTACAGGAACA
AGCCAGCTAAAAGAGTCCTACTAAAAAGAACCTAGTCAAAATAAGAAACT
TCAATCTGAGGAAGAGGTTGAATTCCAATCATTCCCGCAGAATGCCACCT
TACTAATGATGGATAGCATGAGCTGTCCACAACCTGCGCTTTGTAAAAAT
CAATGACAGCATCACTATCGGTCTCGACCCGACAACAAAGGAACCACATT
TTCCTCCCCCCAACAGCCCGCGTCTCTACTGTGAATTCTGCATCTTTACC
ATCCCACACGCCCAATCTAGTATATCTTCCTTTCTCGCAGTCGAATCGAT
AAGTTCCATTGACGGCACTGCACCCTGCCCGACGAATTAGGAGAATAACA
TTCTCAGGCGATTCACTCGTACCGTCGTGTTCGATGCTGCAGCGGACGAA
GCCGCCAAGCCTTTGATAGTCCGCCTTGCAGAGAATATGTCCACATGGCA
AAGCGATCAACGAACTACATTCGTCCAGACAAATCGGACAGGTGCCAACA
ATTCCAAAAATCTCTCGGGCGTCGAAATCCAAATGTTCTCGTAGATTGCC
AAACACGTCGGTTTTTGCGTGATGTGTGTGATTGCACGTGGGGCATTTTA
ATGTTCCCTTGGATTTGCCTCGCGGATGTATCGTGCGGGGGCTAGATGTT
AAGGAGTCCATGTTCTATTCTATTCCCTTTTGACGACGACAGAGATGAAA
CAGGAAGTTGATGCGAGTAATGAATCGACTTCGAATAGAGTGCGAATACA
AACTAGAGGTCGGCGCTAATAATTCAATTGGAATAGCAATTTTACTTCGG
AATAGCTGCGTTTCTTTCGGGGGTAGACCGATGATTATGGTGTCAATTTT
AAAAATAATTGTGGCGATAGCGATGAGTGGGCGCGACGTTGGCTCTCTAG
AGGCGGGTGAGGTGGGCATGCAAGTAATAATGCAGCTAGAATGGAGGTGT
GGCATGATTATTATGGTCTATGGTGTCATTCATTGTGTATTTTTACGTGT
ATTTTACATGGTATTGTAACAACATAATAAAAAACGTGTTTTTTCTCTCG
GTTCTAACGGATAGATTACAATAATCCCAACGGATCTATGTTCTTAACAA
ACACTTaagactggggctataaaaacctatacccctagctttCTTAGACT
CAACTTTCGGGAAAATACAATGTCATATCTCAGTACCTTCTCGAATTCTT
TCGTATTAACCGTACATCGCAAATTGAAATACCCGGTAGTACgaaagact
gcgaggtatcatatggtacatatagatacctccaggatgatcgggttctt
ttctttctttctttctttctttccgtctgtcctgcatattttgttctgaa
tcttcggtctgtccatccaagccttcttcgcgagccatacattctaagaa
ttctgacaccagaattcttctactcggattgctggcgcgctactcatgga
caagaatctctgatgagctatatatacatttacatgtgatgtctagctga
ttgttatgtagtcttttgcgtagcaattaaatttataatttcactttacg
aattatcgaattacaactctacgcaacttcctttgccttccaattacaag
tccaagtccaaggtacgtggacttatcgatctcttcggcggattgttact
tcgtaggttatgacgccccttcacgcttagcgtGAGTTTGCGCCTTCGCG
CGGTTCTGTTCCTCTGTCTCCTTTTGATCGGGACCTTGCCACCATCTCGC
TGTGCGAGCTTCTCCTATCTTCGCTCTGTGAGCGCATTCGTTTCCGCCAT
CATGGTTTTCTCTATCCTTGCGCTGTGCGCCACCGTCTCCTTCTTCGCGC
TGTGCGCCATCACTCTTCTTCGAGCTATGCTCGCTCTTCTTCGGGCCACG
CCCGCTCCGAGTTCTCGCACCTCTTCGAGCTGAGCTCTCCGACTATCATC
AAACCATCATCAGTCCTTTTCGCGATTGCATTACCTCGTCTCCCACACCA
TATAAGCCACCTCCTTGCGTCTATTTCGGTTTATTGTCGTGTTCTTCTTC
TGGACCGACAAAACGATCGTTGGCATCACGTGGTACGGTCTCTTCCTCCT
TGGTGATTCCGGACTTCGCGCCCTTTCCAACACGTTGGCAGCGTCCCTGT
CCACCCAGTTCTATCGGACCTCTTCGATCCTCCTTTGCACGCTCCTCTAC
CACCTGCCTTCGCCGCCAGCTTCATGATCCTCGCTCGTGGTTGATTGTCG
CATTGCTTCTGCCTCTGCCACTGTTGCCCGTCGACGCCACTCACCTTCAT
CTTACTCGCATCCCAGCCATGACGAAATCCACCTCGCCTTCTCAAGAGAC
CAAGCCGTCCCTCCCAAGCAGCTCGGCTCCTCGCGGTGCCTTTGATCTTC
CTGATGCGCCGCGTCCCTCAAGTccctccgctgacgaccgtcttgcgacg
tcgattgcgctggccctcaagagcctcttgactcccgcctcgtcggtcga
gtcggtgtcctctccttccgagaaaccctcagtttctcttcgttccggcc
ttgctcttcgcgccggtcctcgctccgaagctgaagtggcagccggccgc
gttctggtctctcgtttcgatcgtggtgcctctccagatgctcgcacgaa
gcttcgcgaccgagtctgcgtcaagctaactcacaccctcgccgccccgg
actatgcggcccttctcgcacctgattcgacgacggaccttggctcttcc
gccattgatacgcaaaccgcgatcaacggtgtggtcgactgggcgattat
gcatgacattttttatgtatgcaatatccccgttggagtggatctcacag
atcttcgcgcggtcacccacgcagaggactttgtgaacctgcttacgtgc
tacaagggggtcacttttgagcaagtggcccgttaccaagccctagtgaa
tactcatggggttgaagttgacgttgagagtagcacctggcttctctccg
tcctcatcaaatccactgaagcagccctcctagttcaagtcaagcagacc
tatgatacccttcaagactccgaaaagggtggcctcacattattcaagtt
gctggtggaccgtattgaccaccgctccttcgagtcgactcaagccctca
tcaacttcatcaccggattccagctcaacaacttcgatggcgagcatgta
cccactgctatcgctcgattcaaggcagtggttcgccttctacccacggc
atccatccctcctaacatcattgagtacttcctgaatgggatgtcagtgt
gctcctccgaggatttcaaggaagtctgtcgttcccagatggggttcctc
tctaaccctatctactctgactgggctttgggacgagacctcctcagcca
attggatcgttttgcctccaccctggaaggcaaataccggctctgtctac
tctcaagaagtgggatggatcctctcacaaagccagtgtcttcaaggctt
ccacccgtggttcgccacagtcctctcctcgccagcaccaatatccctcc
taccgtgagtggttcatcaaccagacctgtgctacctgtggcaaacgtca
ccctacctgggcccatggtaaacctgatgccctagagaagcgtgaacgcc
gtctgcagcagaagaacgggtcttctcctgatggtcgacgtccttcccat
ctccgtttcaagtccccatccgccaagacaaagttcaatgctacagtcca
ccaagctatgttggactgtttcgatggtgaccttgatgatgatgagctct
atgcacatctgggtcagtcagacacagctgcagacttcagtgacgaccca
tcccaagacatggaatcttccggcgatgttcctccagactccgaagataa
cttaggtgtttcggcacttgttgctgagagtcttggcaaccttctgttaa
actaacaggcggcgggtcttggtttggtccccgtgagcgcccttggtttc
aaatgtcccaaatcacctggttaccgtggttcttcgtgcctgttttcttg
gtgtggagtggcttcttcttttccctcctgcttcttaccttcacgccgtt
actccccacaagggttctacaactgcctcggcaggcccttgagtttcgtc
gtcctccaccgattcgccccccaccgctcccagaccctttGCGTTGCTCT
TGGCTCCTTCGGGTCAGTTATGGCGTCCTGGCCTGGTTCTCACTCTTCCC
TCCTCCAGCTCTTTTGCCTCCTTGCCTTTTATGGTATGGGCTCCTAGGTC
TTCACCTTTGGATCATCTGTTGGCGGACTCTCTTTCCTTTCCCACCTCCA
GTGACAACTATGTCAGACCCTCGCCTCCTTCGCAAGAGGAATGGTCGTCT
ATGGCAGGATTTTACGTGGCGTGTGCGCAGCTTCCTTCTCCCGTTTGTAT
GGTCGATCAGTGCTGCCACTCTTCCATTCTCCACTTTTGGGGTGACCAGC
CAGCTTTTCTTTCTCCTGCTTGGAGCGGTGATACTTCTACGTTCCTTCAG
TGCCATCATGTGCTCCTTTGGTCGGTACATGGATTTTATTAGCAGCTCCT
CCCCTCGTCGGGAGCTCATTCTAGCCCTTGATCCTTTGGGTCGGCCTTCG
CTGCACCTACAGTATCCTGTGGCTTCCCAAGACCTTTGCTCGACGATTGT
CCATCCTATGCTCCTTTGGCTGACAGATCATTTGGGTTACGCCCTTCGCC
AGTTGGTTGGGTACTGTCTCTATCTGGTGTGTCTCTCTTCGGGTCTTTCG
CTGAGCGGTTTCTGCTCCAGCACACCTCTCCTCCTACGCTGTTGGTTCTT
CCTTCTTTGTTGGGGTGTCCTTTCTGGTCGTTGGTGGTGGATAGTGGCGT
ACTTTCTTTCTCTGCCACATCGGTTGGTTCTCTTTGCCAAGGACCTCTTT
CAAGAGGATACCACTGGCTTTCTTCAGGACATCCTTCCTGACCAGTCCGC
CACAACATCATCTTTTACCCTACCGGACGACGGACGCCTCCACTCTTGGC
TTCAATCTTTTGGTTCAGCTTGGTCACACCCGGTGGAATGCTTAGGCCCA
TCTTCCTGGGACGACCTCTGCCAGGATGTGCCCTTTCTTCCTATCTCCCA
GTCTGTCCTTGGCCGACATTCATGGCGGCTCCGTCGGCACTTTCGTCATG
TTGCTAAGACGGTAAACCTTCGCCTAGAGCGCTGGCATCTAGCGCCACCC
ACACCCTCCTCTGAGACGTCATCTACCCCAACCCCGCCAGTGCCACTCtc
agcccttgatcatttcgtgaacaagttccatccggctttagccggacttc
agatgctgacaatggaaaggattgacagacttcgcttcgtgccatttccc
gtccacgatcggttgctgtcgatttagcatcctgccgagcaaatttgctt
gccccatctgtcgactacttcatgtttcctgcaatgatggaaacagtgtt
aaacgcggttggtggagcctccgccatacctctgattgtggattccggtg
catcctgttgcatcagtccctgccgtgccgactttggcccggactactcc
accagtgacgtgaaaatcaccgatctctcgtcaactaacacagttaaagg
acaagggctcctcacctggcgcgttcttgatatccacggaaagaagttga
gatacagcttcctggttaccatgttccatccgcgtccgttcgcctcctca
gtccgcagtgccttctctctgtagattccatcggcggcggacatgccacc
caagatgcgtcccggtatcgttttcatctcaacaatgggattatcctcga
ggctccgtatgggcgcgccaatctgcctatccttccgctcagccaaggtg
ccgacagagagattggtttctgggcgcgatgctttgccttttcaactacc
gagaacaacacttgggcccggagcatcctcgatgccgctaacaccaacct
ttctccggcacagaaggagctccttctatggcatcatcggctatcccacg
ctgggatatctaccatccacaatcttatgcgggtacgccgcacaccgcct
gtccgttcctcagcagacctggttcccctatgccgcggaaacctcctccc
ttgcaagttcaagccacctagctcagccagtgaaaatctcctttgtgctg
cttgtgaaattgccaaggccaaacgacgacgtcctttcgttcgctctgtt
ggtggacaaccagtggaacatctttcctccctgaaggcaggtcacaccaa
cccaggggattgcttcagttgcgaccactacatctcccccactcccgggc
gtgttgtctcacactcagggcacagttccacgcgccatggattcgtgggg
ggcaccatttgggtcgaccacgctagccaatggatctttcactcgcctca
gcattccctcaatgccgccgacaccattcgtggcaaactcctgttagaac
gcgaggctgctgacattggagctaccatcaaggctatccacaccgacaat
ggagtgtttaattctgctctctttcgcagtcactgcaaagaccgcaacca
gggattgcgtttcagtggggtcggtgcccaccaccaaaatggggtcgctg
aaaatgccatacgcactatctccaacatggcccgagccaatctcatccat
gcttctattcgctggccagaacgatctctcattgatctttggccttttgc
tatgtcctacgctatctgggtccacaaccgtcttcctccacacggttatg
gcgggtctcctttgaactttggagccaggtgaagtctgctcattcggata
tctcccgtgcgcatgtcttcggctgtccagtttatgtgctagatcctacc
ctccaagacggtaagaagatccctaaatgggatagtcgcgcggcaaggca
tctttgttggtttctcagatgagcactcgtccctggtccctctaatcttc
aatcctcggacccagcgggtgtctccgcaatatcacgtcatttttgacga
tgctttttcaaccgtaccttccctctactcagttgaggaacgcaacaccc
gctttgaggacatgttccatacctccagggaatccttccttgacccatgt
ggtgctgactccgttgcacctcccctcgatggtgactggctctctccctc
cgattggcgcagcgcctaacgcagcccctcctgcccctgaccttcgtcct
ttcgaccccatgtcgctggttccacagcaggccactcctcccgctccaga
gggagcgccagctcaccctatttcaccgccacccatcgaaccAGAGGGAG
AAAGTCTGCCTTCTCCTCCGCCAGCTTCCTTGCTCCATCCAGATGACCTC
CTTCCACCCACCCATGACCACCCTGACAACAATCCGTCGTCGCCTGCATC
GTGCTATCCTCGTAGGGTTCGCACCgggacttggaaagacggacctgctc
tcgatcgctcccatcctctcaccaaaggtcgatggattaccgggtttctg
tcctgcctgctcaccgttccagagttcgctttgtcagctgcttccacttg
gagtcagcctccaccagctgtcgccaatgtagggtcagcaactggtcctc
tctactcctccattcgggttcggcgctcccatcttgccaacctgtcggtc
ctccaagatgattggagtgatctgggtgtggaaatttctactggcatctc
tcctgcgtttacagcctacctccaaccatatctctctgacgacccacttt
acaacactgtgactgacatgcagccccatgtcctggcagccaaggcaagc
aagagtgacccagataacccttcatggtcgaaagccatgaatagcaccga
cgcagacaagtggtgggacgctatgtctactgagatggagacactggaaa
ctgagttacgagcatggaaactagtcaaacgcgagccgtggatgaaagtc
ctcccttgtacttgggctttccgcatcaaacgcttccctgacgggttggt
taagaaatttaaggcccgattttgtgtgcgcggtgatatgcaaacagaag
gggttgacttctttgagacttggtctcccgtcgtccaatggagtacagtc
cgaaccatgatggtcctctccactaagcttggcctccgcaccgcgcaagc
tgatgtaactgctgcttttgtccacgcagagttagaccctgatgagcaca
tctttgtccatcaaccccctggtttccgccgtggaaatgacctagttcta
tctctcaatcgctccgtttacggccttcgccaagcaccgaggtacttctt
ccaacacctcaaacgccacatggagaagcatggactccagcaatccagcc
tcgatccctgtctctttgtcgggaagtcagtcatcgccctttgttacgtc
gacgacatccttttctacgccgcacggacgatgcgattgattctttaatc
tccaagttgaagcgagatggccttatgataaggaaagaaggttcggcgga
aggttttctaggcgtcgatgtcaaatcccttggttccgcctcagctcctc
gcctccaccttactcaagctggcctcgccaaacgcatcgtggatgctctt
gggctctgctcgtccttttccactgctatcagcacacccgcagagatatc
accccttcccaaagatctgtccggtgtccccgccagtaggacattcaact
atgcagctgttgtgggtatgctgctttatctttgtggtcatacacgtcca
gacatcgcctttgcagttcatcaatgcgctcggtacaccttttgcccaac
tcgccgtcacgagttagccctcattcgcattggtcgatacctcaagggta
ccatggacaaaggcattatcatgtcacccagtgatactccctgtgtagac
tgctacccggacgctgattttgctgggctctacggtcatgaagattccca
agaccctcactgcgctcgtagccgcactgggtacctcataacggtattca
actgtccggtcctttggaagtccaagctccaaacagagattgccctgtcg
accatggaggctgaatatgtagctctcagcacatcctgtaaagacctgtt
tcctatcgtcgatttgatccgtgaacttggagctgcagtcgggttggata
tctctgccgccgctaacatgcacatcaaaatccatgaggacaatgttggc
gccctcactcttgccagcctagaacctcagcgtatgacccctcgctcgaa
acactacgccatcaagtatcactggtttcgagagcatgtccattcgcgtc
gagttcgcctcctcaaaattgagtctcgcaaccagctcggcgaccttttc
acaaaagggcttccagcaccagcattttctcatttgcgatccctgctgat
gggctggtaacatcccctcccaaggctcgagagggagtgcgaggtatcat
atggtacatatagataccttcaggatgatcgggttcttttctttctttct
ttctttctttccgtctgtcctgcatattttgttctgaatcttcggtctgt
ccatccaagccttcttcgcgagccatacattctaagaattctgacaccag
aattcttctactcggattgctggcgcgctactcatggacaagaatctctg
atgagctatatatacatttacatgtgatgtctagctgattgttatgtagt
cttatgcgtagcaattaaatttataatttcactttACGAATTATCGAATT
ACAACTCTAAGCAACTTCCTTTGCCTTCCAATTACAAGTCCAAGTCCAAG
GTACGTGGACTTATCGATCTCTTCGGCGGATTGTTACTTCGTAAAGACAT
GACTGAAAGAGGTCAAGAATCCCATAGCAACTCCTATGTGATGAGAAAAC
ACGTAGAAAACCCAGCTACGGTTGCAACGAAAACCCGCAGAACCCCCAAT
TGTACAGGCCATATGTTGTACATATCATAGCACAACCAACTTCGCTGACA
TCTTCTATCTGTCTGAATTATTTGTCCAACTACAATCATCACGAGTTATC
CCCCCAACCCATGACGAAAAGCGGCTGCGACCACTGCCCAGGGGGCCCAT
TCAAGGGATTCTGCCCTTTCTCACTCGTGCTCTTTACTGGCACGGCCCTT
TCATACGTCCGATACCTTCAATCGAAATCGAAACCCTCAAAGTCGCCGAA
TGAGCCCTTCCGGGTAGTTTTCGTCTTGGGTGGTCCTGGAGCGGGGAAGG
TGCGGATTCTGATTTGTAATTATTCAAGATTTTTTGAAAGCCTAAGACTC
ATATCTCAAATCTTTAGGGCACGCAATGCGAACTACTTTCTAAAAATCTA
CACTGGGCGCACCTCTCCGCCGGTGACCTACTGCGTGCCGAGCGGCAAAA
GGAAGGATCGGAGCTGGCTGACATTATCAATTCAAATATTTCCTCAGGTA
AAATTGTGCCCTCCGAAATCACGGTACAACTTATCAAGAATGCAATGCTT
GAGTTGTGGACGAAGAACGGCCAGACTAAATTCTTGATTGATGGGTTTCC
CAGAAGCGAGGGGAATGTGAATGCTTGGAAAGATGTCGTGGGAGATGCAG
CAGTTGTAGAACGTGTACTATTCTTTGAGTGTCCTGAAGATGTGTTGACA
AGTCGACTCTTGGAAAGAGGAAAGACGTCGGGGAGAAGTGATGATTCAAT
TGTGAGTTGTGAAGTGATTCCACAGACAGATGACACTTAAGTCATTCTTC
AATTTCTAACCCATCACATTTCTTTGCTCGTTTTCCATCTGGTGTGTCCT
CTATTATTGCTTGACTTACCTAAGGATGTCATTCGAAAGAGATTCGCAAC
ATATCGTGAGGAGAGCATGCCAATAATCGAAATGTATACAAAGGAGGGCA
AAGTTCGAAAGATTATTGCGGATAAGTCGATTGAAGATGTTTATAACGAA
GTGGAATCACTGTTAAAAGAGTAACATTTCTTAAGGAAGCCATTTGGTTT
ATTTCATCTCTGAAAGTAGCAAATGCCCTACAAATGCAGGTCATTTGTAG
CACACACGACTCGTTAAATTAACGGCAACGTTCACGATGGCATCTATTCC
TAAGCAACTCACAGTAGCATTAGCATCAAGAGGTTCCAAATTCATCACCA
GATGTCCCAACTTGACGCTTACGACTGCGCTCACATACTGAAGTGAATTT
ACGCACTGACCAGTTGAACTCGTCTCGTGTCACTCGTTTGTGCAATGCCC
CCAAAAACGCAGCTTTCGCATGCTCTGGAGCTGACACTAACGGTGGCTGG
ATCCACTGCATGAGTAGCTCCGGACATAACTGGTTGAGGTAAAAGAGCAC
CCCTGCGATACTGCCGCTACCATAATCGAGGCGGCTGGCTGGAAGTTCAC
CCAGAAGAGCTTGGGCGAGATTGATAACCAGAGGTTGTCCGTCGGCAACT
ATTGCTCGTTCAAGTGCAGTCATGTTGGCTTGATCTTTGGCATCAGCAGC
TCCATTTGATCGCAGCTGCAAGCTATAAGAAACGGTCGACTCTAGGAAAT
TGAGAGTTCCTTTATTGGCATCTCTGTGGGACAATTTCATTCCGATCGCA
GCACATTGTAGCAACGAGTTGAGGAGATTACTTTGTACAAGTGGACCGGG
GCAGTTGTTCACCATACGGCCGGCCATGTAGAAAAATTCCTCAATCACAT
CAGGATGCGCCGTAAAATCATCGGTCGTCCGTAACGTTTGGAAGACAGTA
GATGAAAGGTTAGCCACCATGTTAAACATCTGTTGTGCGTGCGATGGATT
CCTTCCATACTCTGCTATACAAACACTCGCCAAATAAAGATACGGAGATG
AAAGCGATTGCGAAAAATTCGTCACAATTTGCTGTATCAGTGGTTCAAGC
ATGGGCGTGTAGACTGCGGGCCCACACTCTCGTATTGCATGTTTGTGAAG
CCGGCAAAGCTTCTCGCTCAGAACGAAATCACGAGGGTGCTTCTGGCTGA
TAGCATCGAGCATAGGCCAAGTTTCTCTCATTAGGCTTAGAATGAAATCT
GATCGATTGAGAATATTTGATGGCTGTTGATGGGAGGTAGTTCGAGGTAA
ATTTAGGTGCTGAACCAAAACAGTGAGCCTGCATATTTCCGAAGACGACT
GCTTCGGACTCGATGAATATCCTGGTGACGCCAACACTTTCAAGTTTGCA
ATTATTGGCTGCACAAGGCGATTAATATACCCATTGATCACTTCATTGTT
TAGAGCTGCATGATGTCTCAGTTTGTTGGAAACGGCTTTGCAAACGCCCT
CAAGAACAGCGAGCTCATTCTTGATATCTAGAATGAAATCATCGCCAGTT
GATCCAGCCGCGCGGTGCTGCTCCCTGGCCGTCACAATGCCATCATAAAG
TTGCATCACAGCGTCATCTAACGAACTGCAGCGTTCACTAATCTCTCTGA
TTGCCACTGCCGATGCTGTAGCACATCGTGGAATTGAGAGTCCCTGAGCC
AAGTAAGGAAGCAACGGCTGCAAGTAGGAAGGATGATTTCCAAGCCAACT
CGCATACCTCCCCACGGCCTGACATGCAGTAGCTCGAAGTAATGGCACCT
CCGGTGGAAGCTGCGGAATCAACCCCATAACAAACGGCATGACCCTGTTC
TCATCGCTCGGAACATACATCGACAATGCCTGAATAGCATAAAAATAGGC
CTCGATCCCATGCCATTCTGATAGTTGTTGGTGCGCAGGCAAAGAAGAAA
CTCGTCGACACTCTTCCTGCAAAGGTCCTCCGACGGTTTGTAAAACTGCT
TCGCCACCCAACAATCGACAACAATCCTCTAGAGTGTCTGCAAAGTAAAG
CCGAATACCCTCAATATCATCTACACGATCAGGACTCAGGTCCTCCACAC
CAACAGGAAAGCGAAGGAGATTGGTGAATACTGCCAAGAGACGCACGAGT
TGAGGAGCAAAGGTATCTATTTTGATTTGACGATATTCATAAGGTTCTAG
ATCTTCAAGGCCCATGACAAACTTGTACCAAAAATGCAATGTTATTCCTG
CTATTTCTGTGTAATTGATGAGAAGTTTGGCAGCGTCAAAAACTTCAACA
TGAAATGATTTTTATTCAATGTAACAAATGCAACGACACCTGTCTCACCC
TTATCAGGAATGCTCGCACACCTCAAAACCAGCTCCACCAAAACCTCCTG
GTTCAATTCCTGATGACTCAAAATCAAACTCAAATATGCCTCTCCCATCT
CCGTAAATATTCGACAATACCCTCTCATTCCGTCTTCATCCTCTTCCCGA
ATCGCCTTTTCAAACGGCGACAATCCCCTTCCCTCTCCTCCACTGGAATT
GGCAGCAGCCATCCCGCCCAAACTCATGACTTTTGGCACAATTGCCGAAA
TGAGCCCCGAATTTTCCTCCCTCTCGCTAGTATAACTCCTCATCACTTCT
ACGACGACGTCCACTGCCATTTCGTACCCTCCATTCGCGGAATCAGTCAA
TAGATAATCAAATATCCATGGTAATAAGATGGAGTGTTGAAGCAACGATG
GGGGCATGTCCACTATCCGAATCCACGATTGAAGACACGACAGCACTGCT
TCCGTGGTAGCCACATCCTGATGATGATGCGTCGGCGTAATGAAATTGGG
ATACCCACTCGCATTGACATCTGCCCCCTGCACCGTCTCTCCCCGCTGAT
CATGCTGCTTCTCCATCTGCTGCCGATACCCACAGCTCCTCCTCACCGCC
TCCTCACACAGTGCGAGAACGACTCCCGCTCCCCGTTCGGAACGAAGCAC
GTTACGAAACCCGGTCAAATCGTCCTCCTCTCCCGAAGCCAACACCAAGC
GACCACTCCCCACCTCCTCGGGTACGCTCCGGAACAATTCCAGCACGGCA
CACGTCAACTCCGGCCTTGCCACCAGCAGCTGGGACACGTCTTGAAAAAC
TCCCGTCCAATTCAACTGCACGGCCAGCGCCGCCAACGCCATCCCCAATC
GAGTCACCAACGGCCTGGAACTGGACGGACGATTCTCCGAGGCATGTCGC
GTAAAGTGCGCAGAGAGCGAGTCTCGTAAACTCCCCAGCAATTCGGGGGG
AAGCTGATGCACATCGCTCTGACATTTCGAATGGAGCGTTTGCGCCGCGA
AGAATTGGCGTTGTTGCAGGCTCGTCGCGTCGGGGGGCGGATGGGACGAG
TCGCCGCCTTGGGGGGAGAGGAGGAGCTGGTCGCATACGATCCAGGCGAC
GGGAAGACGCTGGAAGGAGGTGAGGTAGCGGTCGGACAGGTCGCGACGGG
AGAAGGCATTGGCAACGGCGTCGGTGGGGTTGGGGGTGGAGGAGGACAGG
CTGGGAGCGTACACTGTTTGGAGGGCGAGGAGGACGCGAGGGAGTTCGAT
GGCCGGGTCGGAGCTGTGCGGGGGGAGTTCTGGGCACGCTTGTTGGTGGT
AGGCGCTAGATGGATTCACGGTTGTGTTCATGCTGGCCATGATGGTGGTT
CATTGTTAGAGATTTTGTGAAAAGGGTCTGGCCTAATAAACGGTGACTTA
AAAGAGGCTTGGTCTGAGAGGTGGGGGGCATTTGCgggaaaaacaggccg
cgaagcggcccatggtttcttgtacatgatattctctactTTGtacagct
gggcaccggacctgagcgacatccattaggtattatgctacgaaatctac
ctgaacctgtcacacatgccctgtaaaaaatgtccaaacggacccattgc
ttatttttttttctccaagtcaaaccgaatctctcaaaacatcaagaacg
agctgccactgcaatcgcaatcgttccagatcgctgctgccactgcaata
gcaatCGTCCCTGTCCACCTGGGTTCACCAAGGGTATGGCTGTTGCTATT
GTGGAGCTTGGTAAAACATTTGAGACAACTCTGGAACAACGATGTGATCC
CAACTTTCAACAAGCAGTGGGTGCATACGGGCAGGGCAGTGGTATGAGAG
CAACTGAAATCAAAAGGGTTGTGTACCTCAAGAAAGGGGTGAAAGTGTCG
GGACAAGGGGTATCTTCTAGGTCAAAGTGAGCAAAGATGTCATTCCTGAT
GGATGGTTAGATGAGTGAGTTCTTTTGAGGAGGGTGCATCATCTGTGCGA
TGTCGACACCACTTTCTTTAAACTTTATTTCGTTTGGTTCTCAGTACTCC
CAACACTGCCGACAAGTCAAATGAAAAGGGATACTTTTTCTCTTGCTGGA
AGTCTGTGGCTGTCCCAGCGTATTTTCAGCAAGGCGAAACAAAGTATCTG
ATTGTGGAAGAAGAAACATTGTTTCGTTACATATTGTTTTACGTTAAGCT
AAAATACTTTATTGATGCTATCAAGTGATGGTCGATGTCATTGACAAGGA
TTGCTTTGCGTTTAAGAGGATTTGGATTGTGGTAGATTGGTTCAGTAGGT
TTCCTATGTCTCTTCTTGGTGGAATGCTTTATGTTGTCAAATTGCTTGCA
ACTGACAGCATCATCTGTACTGCTTGCAACGTTGTTCCCCTTCCTCATAT
TGGAGCTCGATTCGTCAGCTTCAAAATCACTGCTCTTGTCAGAAACGTAG
CTATTGCCAGAGAGCGTCTTCTTGTTTTGTGACTTTCAACGTGCGCAGTC
CACATCATGCCAACTGTTATCCTTTCTTTCCGACAGCACTTCCCTTTGGC
ACTTTCTGCACGTTGTTTGTGTCAAGGACTTAGATTCATAACTCTTTGAC
ATTGTTTAGAAGCCAAGTTCGAGCAAAGGCTTTGCTTGCTCGATGCATTC
TGTTTGTGAAGCAAAGAAAAATGAGCTGTTGTTTGTTTCGGATTGTGGTC
GGCCTTAATGGACTCTGTTGTTGCGGCTGATATTGAACTCAATTGAGAAT
GTATAATCACATTCCCCATTTTTGACATTCCACCTGTGCATCATGATACA
TACGACGATTGTATTAGACTCGTTTTAATTGAAATCTTGAAACATTTAAC
AAAATAATTGGGCCCTCACCAACATTATTTGAATCGTAATACACAGTCCT
ATCATCTAAAGTCGATTTGTACCCCTTATCTTTCGCAGTGCATGCCGGAC
TTTGATCATCCTTATCCCATGGTCAATTGGGGTCTTGAATAACCTTCATC
GCCTTGACATCTCCCATTCCCTTGATCCTACGCAATAGCAAATACTCCAC
AAAGGTGTTATCTTTCATCCTGTCATTGACAATCTGCGTATagcgcgagt
tgtaatggggtcgaacgttgtcttaagggttcaaaagatgtgggacaccg
taatgcatccgtacaatgttttaggcaacgtggagccccagtaggtctga
tgatattgctattccagccaatatcatttttgttcgacatggttgtgtcc
tgatgtgtcgtatgagtgtcgtgtggactgtcggacagctgatggtcggc
acaagttggacaagtgaggaatatcaaaaaataatttgaagtttacaggt
aatccccgtgtcgtctgagggtggggcccggctgtactaacacacccgct
taccataccacagtatcttacctaaggtattgtactcagtgcacagacaa
tattaTATGCTGtcccagttccttttctaacggtctagctttccccttat
attaaatgataatagtgaactatttcactgttagctgttcgattcctact
tgactcctgtagaagtctaataaaacttatttgccctctagaggtaattt
ttgcttggcatcaatagtatcaaaaaatacttaggtcccattcatgtcaa
ttttacaggtgaaagctaggcagatctaattatttcaaaaagttgtagta
gacattcaaggcttaggaagaagtattattcttacggtgaaatagttcac
cattagaaaaataggtaattatcatttttctaatggtgaaatagttcacc
gttaaaaggaactgggatatcaatttgagaatatgatttttttgatattg
gtagtgattaaaaactaactccacgaacaaaaacggtgctgggaattcat
acgtatggactgaaatgaatgtatgtccactctagattgaaatctaattt
aaaacctttgtaatgcaagactgagtgatgaaatggtccctcgtttcatt
ccttcttactcatcaatcaccaccataaaattcatctgatatattgtcat
tcaagccagtcaagaaagcagtacttggtcataaaggggtgagcataagg
actttagggaatgtatgtcctctagtactcatacaactcatgcaaaacat
gcatgtgcatcatagtggttttcaaggcattgataaaggacccgccatct
cagatgaaattttagctgaagtcaaaaaggttcccagcatgtcacaattg
attagatgaattttcctcttATtatctcggatctagagaccccatggagt
ataagatatgtttcgccgattgccttgacatttgtgattttcactatgtt
aaactctttcggcaaatctaaactccttggaggtgtattctccttgtaaa
cagcaacacgcctgtatgtttttctccccaaaactccggttggttgccga
gttatgccggtatgccgcaaaacacacatcacacacaccacacacaccac
acacaccacacacactcaccatatgtacgtattttttgctgttgtgttct
gacagcacgatgaagattgttcttgtcggtttcctccccgtctgccacgg
acgctgttgcgatgcacatccttatggatgtggtaacgcattcatcgaga
gtgcgggccatggtgttgggagggttgttcgtttgcgcttggtggaaaaa
acaaaccttgctgttcacgaagttcgtgaagacggaagcgatggatgtcg
catttgttttgcggcacgggaatacgcatgtggtccgaattctgaaaagc
tcgacggtgccctgttgaggattactgatgttttcggtcctgacactgaa
aacagaagcatgagggcgttgtatcaccgcaattgcgggtatgcatacgc
cgagacggtgcatgctattctttaaaatataacatcattaaactaaaCCG
AAGTTGATGAACATGTTTAATTCTTCACATTGACTAAATTTAATTTAAAT
ATAAAACGGATCAACCCCTCCCATtttactacaatttagaaccactcgta
gccacgtttcatccatgaattaacaccgacattcatgggaatgttctcat
acacttccgccacccattctgcaatcatttgtcgggatggctcctttgcc
tgtccattaacaatcccgtcgccatctaccatccactcctcccactttcc
gcgcaggccacacttcaacggcttgttgatcccaacgtcaatgggctgga
agaggtaagtgcatcccgccggtatgtgcatcacttcgatgcccaacatc
tggatacggttgactacagagcccataagatggaCGCGGTACGCATCCAA
AACTAGGACAGGCGGGTTGATGTCCGGGTTGTTACTGTCCCGTTCTTCCT
TCCACGGTTTCAAAACCTTTTCAATCCATTCATGCATTCTTACCTCGTCC
ATCCACGCTTTTTCCTGACAGGCGTACTTTCCGGACGGGGGATAAACCGC
GAATTCTCGTGCCGCGATTCTACCATTTggtttccctttaaaaattagga
agggaggtaacattttcccgcttgccgtcacggttgctgcaagagtgaca
cgcttcgtatcgctcgtggacgttcgcgtgtgtacagtcctgactccctt
ggtatccagcgtcttgttggaatggtaagaaaacgggatcggagtttgat
ccatgttaatgatgtcatctttattcctcccttccaacttctgtttcacc
atgctgatgaagtccttggcatctgcagctgtttcgacatgatgtttttg
tgcagtgcgtgtggccgcatggagggtgagtccaatagcacgcgtgaatc
gtaccactgataggattctcgagcgttctgacttctccttgaaggaagga
agaatgcggcaggcttctcttccaatcatgcgattggtcaattggatccc
ctgatcgcgaactctctccacgaatcctgtaagttccttctcaacaggct
tgaggatcccttcacgacctgcatgaatcttgcgcgcagttcctttcaag
ttgtatgcaaagaactgacccgcctctttcaggtgatcaatcttctcgag
aagtttctgccatctgcggaagtacaggtacttcacgcctacggtttcac
aagctcggcgttttgacatcccggagcttacaagagcttcaacttgagtg
atgacattcctcttctgcttgatgtcgtaagacGACCTCTTGCGTGGCGC
AACGGCGAGATTAGGACTGGACGTGCTGGAGAACATGATTTCAATATTAT
GAGAATTCATGATGATTGTCATAATTAATGTTAATTTACAATTACAATGC
GTCCATTTAATCAGCATCGAATTAACAACAAATCCACGTCTGTTCTCCCA
TACAAGACCATCGTGAAAGGGCCCTCTATTAAGAGGACCTCCATAACATA
TGGAAATGGATcttctccaatgccagcaatgagatggcgacagcttctgc
tttcccaattcattgggacaattgaatgaaaatggttctttggggatggc
gtggggaagGATGGCAAGTGTGAAAAAAGTGGGCGATGAgtggagtactg
caacgatcgtgtagtttacgcccacacaatacgtccagtactgtaataga
ggtaactcgggacaagatacatttaattttttcacgtgtagacatcgcta
gctttgcaaatagtataagatataaatcaaagtatcttttgacatttggt
gggtctctagatctgagatttacggtagacccggggtctatatttcaatt
tttcgaaggtcgaccggggtctatatttttatggggtctatatttttaat
tgtatgagttcatcccgttgatttccacgaatagcttcaccagcccttct
ccgattttgcggaaactttggcctgctggctcagttggttaatcgtaaat
ctggaaaaccaaagttcatgcgttcggttcccagtgtgtacgtctcattt
taatttattcgaaatggtctccgtgaaatagaccctgtgatcaaaaaatt
tagatcttagggctgcacggccatcacgagggtctattttttattctcag
aaaaatgggatcataacccatctcaaatatagaccccgaaaaatagaccc
cagggcTGCAAACAGCCTTAaggcagaaagaaatcataccttaccccaga
aaaatcgtaccccgaaagcgtctggccgtcacaggggtgtgtaccctttt
gcgtaggcagaaaagaagcatcatacccgtcgtatcgtacccctcacgag
tgatcgtggaaatgatctggacaccgtgggagaagagaggggggtatgat
tttgggggtttgaacttttttctattgcacagttggagtcaaacctgtgc
aatcgaaaaaaatcatacccccaaaatcacatactcataacctattgcgg
ggtacaattttatgggtggggtatgatttttttctgcctacgcacacGGC
CTAAGGCTGATTGCAGccctggggtctatatttttttattgggttatgat
ccccaatatagacccccgatctgcgaaaaattgtgtgcagccctggggtc
tatatggtccggggtctatctggtccggggtctaaaaaaatatagacccc
catgatttttgatctgctcggggtgatctgtctatttttatttttttgaa
ggttggccggggtctatattttaagtactagttcctacagggtgattcca
cgaatagctccaccagcccttctccaatttcacagaaagtttgatcagct
acctcagttggtaaatcaaaaaatctcaaaaaccgaagttcatgggttcg
gctcccagtatgtctcatgttaatttatttggaaacggtctcctagaaat
agaccctgcgatcaaaaaatacagatcctagggctgtgcggccatcacga
gggtctattttttattctcggaaaaaatgggatcataacccatctcaaat
atagacccccaaaaatagaccccagggcTGCAATCAGCCTTAGGCCgtgt
gcgtaggcagaaaaaaatcataccctaccccagaacaatcataccccaaa
agcgtctggccgtcacaggggtgtgtacccttgtgcgcaggcagaaaaga
agaatcatacccgtcatatcatgccatgcccatcacgagtgatcgtggaa
atgacgatctggacaccatgagagaagacacgtaaagatttggcaggagg
ggggtatgattcttggggtatgatatttattttttctattgcacaggttc
aactccaactgtgcaattgaaaaaaacatacccccaaaatcacatactca
taacctattacggggtacaattttataggtagggtatgattttttctgcc
tacgcacacacccTTAAAAGAGGCTTGGTCaaagaggtggggggctttgg
ggggaaaaaccggcctcgaagttgcccatggtttgatgtacatgatattc
tgctttgtactacttacaagcagccgatgcaagcttttttagcagaagtt
gtgttgtgtaattgaccggcatcgtacgtgttattgttaagttgataact
gagacatttacgattaaaattagtaaatagaatgacgtgttgttctaaga
acaaaatgttctagtatcgttgtgagtcacgtagagttagtctatgcagt
tttcgatcatgaaaatgtgaatgtgtttaagatttgggcaatagaggatt
aagctggccataactttggcgaacgatgcttaatatttttcatggtaggt
ggtttataataatcccattaagttttatggtggttgtttccggaagtgtt
tgcaagacaatgtaagacacactttctgcagaagtgagttagtgttTTGT
CAGTCGCATCGCCGCTGCCAAGGTTGTGTAATTGCTGCAATGGTTGTTGC
TTTGTTTGGCTCTTCCAGTGTTGTTTTCTCTGTCATGGCTTTGCTTATGG
GGTTTTGTGTCGTTGCTTCGTGTTTGTGGTTGTGTCATTGTGTGTTGTGG
TCGTCGTGGTGTGGTCTttgtggcattgtcatcgtggcgtggtcttcatg
gcgttgtcgttgtggcgaggtcgtcgtgacttcgttgttgtggcaaggtt
gtcatggcttcattgttgtggcaaggttgtcatgacttcatTGAATGTGG
TGTGCTCGTTATGGCTTTGTCGTTGTGGTGTGGTTGTCAACCACTCTGTC
ATGGCGTGGTCGTTGTGGCATCATCGTTGTGGGTTTgttgtcatgaagtc
attgacatggctttgctgtcgtggggtcattgaggtggctctgttgtcgt
ggggtcatcgttgtggcttcgtgttgtggctttgtcgttgtggctggctt
catctttgtgacttcgccgtcgtggggtcgttgaggtggctctgtcatcg
tggggtcatcgttatcatggcttgccttgtcggcgtggcttcattgtcgt
ggttttgtcatcatgtgttttgtTGCATTGAGATTGCTCATGTCAAACTT
GAACGTTTTGCATTTTTTTCTTATTAGGGAAGAGGGCACAAAAACAGTCA
AGGTAAGCATAAATTCAAAAGCAAATCTGATTTTAATTTATTCTTTTTTG
CTGTGTGTATGGCCACTTCACTAGGAAACATGACAATATGCAGGACTGAA
AAAGTTtcatggctttgtcattgtggcatggttgttgtggcttcgaatgt
ggcgtggtcatcgtggctttgtTGTTGTGGCGTGGTCGTTGACCACTCTG
TCGTGGCATGGTTGTTGTGGTgttgttgtgggttcgttgttgtggggtcg
tcaaagtggcttcgtcgtcgtggggtcgtcgaggtggctctgtcgtcgtg
gggttgtcattgtggcttcaccgttgtggggtcatgctgtggctttgttg
ttgtggctggcttcatctttgtgacttcgttgtcatggcttcattgttgt
ggttttgtcatcgtggcttgcctcgtcgttgtggcttgctttgtcgtagt
ggctttgttgtcgtggttttgtcATCATGTGTTTGGTTGCATTGAGATTG
CTCATGTCAAACTTGAACGTTTTGCATTTTTTTCTTATTGGGGAAGAGGG
CACAAAAACAGTCAAGGAATGCATAAATTGGAAAGTAAATCTGATTTTAA
TTTATTCTTCTTTGCTGTCTGTATGTCTGCTTGACAAGGAGACGTGACAA
AATGCTGGACTGAAAAGTTTAAATTAAGCCAGAGACATGTTGTGGAGGTA
TTTTGTTTGCTTAGTGCCTGTGGGTGATGGGGTGGATTGTGAACTGAGTT
TGTTCATTTTTTCATAGGTCTTAGTTGTTACTGGTGAACAGGAGATTGTG
GGTTCTCAACTTGATTTTATTGTTTTCTTTATGGCCATGTTCACCCAGAC
ATTACTAAATGCATGACTGAACAATTTACAATTAAGATGAAGACATGTGG
TGGACATGTTTTGTTTGCGTAGTGTCACTGGATATTAGGGTCACAGTGTG
TTCTGTCAATTTTGCCATGAGCAAGGGACGGGTCTTGCCTAACATCTATC
TTCACTGTTTTTGCTGTATCATGAGTAGCAATTCTGAATGACAACAGGAC
ATTGCAAAGGAGAATGAAGATTTGCATCTGGGCACTTCAGATGTCAATGA
TGTTTCCTTACCGAAGTCTGGTGTCCTTTTTTATAGTTGTCCTAATGAGC
ACACAGTCATTGTAAGTGTTATTTTGTATATTTATGGTTCTGTCAAAGAA
TGTGTTTTGTGACAATTTTTCTATCATTTACAGACATTGTTTGCGGAGGA
TACAATTGATGATAACACTCCTCCTACTGTTGATGAGTTGAAGGTTAGTA
AATAGTGGAATCTTATGTTTGTTGAATACAGATCTCACCATTTTTGCAGA
CTTGGAGACGTGTCAATATGTTTATGAAAAAAGGAGGACATAACCATGAG
CAGGCAAGTTCTTTGGGAACTATTGCGTTGGAACCTGAATTTTCCCAAAA
TGTGTCCACTATGTCTCGCAGCTGTGCGAATCTGAATGCAACATTGCAAC
TCTTGGTAGAATCCAACAAATCATCATTCTCACAATCTACAAAATGAACT
TATTCAGGCTGGATTTAACCAAATGGTTGAATGTATGAGTCATTtgtccc
agagcccgtaagtcagagggtgttagttagatagataaaaaaatttagtc
acgctcacaattctcgtaagtgctccattctgcgatataatgttagttac
aaatattttgtgtatacatgttatctctatgttggattaaagattttaag
taagacgtcatattaagtttaagtaatctttttttctttccctttgtaaa
ttctcttagtcatagagccctatgtttccatttaatctgaaatcttgtat
ttgtacttatgtctctctctactttactataattatcggtctgtacttca
agaaatgttccatgtgtaacttacatttcacagtaaattctgtccaatca
ttctccccacttgcatccaggcatagattctttttgatcccggtcttgca
ctctgtggtttgtacctctataccaacacatctcacggtgtctcccaaca
ccaccaccatcttgtacctctggaccaacacatctcacagtgtctcacaa
caccacCACCATCTTTCAGTTGAATTCCTATGTATGATACAGTATGTGTC
TACAAGTAGAGTACAAGCATGTACTTACCTACATGCTTCTCACATACCAT
ATGACTGGTACCCAATCACTCCCAAGAGTACTGTAGAGAGGAGCATTGCA
ATCTATTGTAGAATAGTATACAACTGACAATTACTTTAAGATCACAATTT
CATTATCAATTACATCAATCATTTTCACCGTACATCAcactcgtaccatc
attaccgactggatcccaccgcatttcgtaatcgcactaggcttgaatcg
atctgtcgcattgatcgaatcgatctgtcgcaacgatcaagtacttctcc
atcgattcgaatccttgcaattgcttgtaccattgttaccgactggatcc
caaccaccacatttcttaatcgcacttggctcctatcgatctgttgcaac
gatcgaatacttctccgtcaattcgaatccttcccatcgctcgtaccatc
gttaccgactggatcccttcgcattttgtaattgcactcggcttgaatcg
atctgtcgcaacaatcgagtcaatctgttgcaacgatcaagtacttctct
gtcgattcgaatctttgccatccctcgtaccatcgttactgactggatcc
taaccaccacatttcttgattgcactcggcttgtattgatctgttgcaat
gattgaatacttctccatcaattcgaatcattgccatcaccagtaccatt
gttgaaatccggatcccaccgcatttcggaattccactcgattcgtatca
atctgctgcaatgattaagtacttccccgtcgatttgaatcattgccatc
gctcgtatcatctttgtcgactggacccaattttgatactgaaatcacta
ccttgcaaagaagtagtgagcaatattttccaatagatcaattcacattc
tgaattgatttgatttgtgattcacctgccaatcaaccattactattggc
atacgtctccttgcaatgttccatcacaatcctcctatcgacaaatcgct
tttgggaactgttggccaaccacgcagttcttgcttgaaatgcattgcgg
acaaaaagaaatgttcgccattacttcaacccaggggaacatattccagt
tgccaacgttgtcaagaaaatgtacactctgttcctttggacagatcact
tctgagaagtatgttgaagtagccttgaaggaaccggaagaagaactctc
caagaaaccaagatctctctcaggttctactacccgaccaagtgttctca
ctgaaaaaaggagaagaataatggaatcatgcaacggggtcggtgaagca
gatgtgagtggccaagctactcacttgccatcgttttccctaagttgtgt
tgatgaattgaaagacaaggaagcagataggtgtggccgtgctactcctt
tgccctctgaattctattctgctgaagatatgttcaatgttggtgatgaa
ttagaagacggggatgcagaagggagtggccgcgctattcctttgcctcc
tgattctctttctctttcatatttgtgcaacatctcccagcatccaaaat
tcaagtctcttttggatgttgcgtccacatgcaagggtagtcaaatgtta
tttgagtatgactttggctcctcaatattaattccgtacaagcttagtaa
cagacttttgatacacctcctatttgaaccctgtgtacatcaagtgcaca
actttcccaagccactcattcaaggataactttttgaattgttttatgtg
tttctccacgaatactatgacttccttcaagctagggattattgaaggaa
ttcattacaacataatgatttctcctgatcatattgttgatggtgttctc
caagtacgtgaatgtgacggcaacttgttccataacacgagctcttccgc
caaagccacagttcataaattcatcttgggacaagatgactctcacttct
ccatgtttttcgtcaacaaagtcatgggtcatccattgaccagtgataaa
gaagatgtcgtgaatgaagctgatcattgtattcaacactcagcctttgg
taaagaatggaattcttaagttgtccttgttttatagtctcatctgacaa
tatattgtttctatgttttgcaggtcctgataaatttctctccacatctt
tcatcacaaacactaatcatcaaaaagtgcgtccacccaccattatagcg
aggaaaggcttcaaagagtgtttcgtgacatatgactacgtctgaagtca
atttgtcaaaaataaattcaaggcggcaagaaagaaggggctgaatccat
ttgctacgtgcttcagtcaagctgcatactacgttcccaacaagtctaat
ctctgttcttatgccattatcacttgcaaacaagatgaaccaatatcaat
gtcgtaccttagatggaaggatcctctgttccagggtatgtttgtcattc
ctaaacttcatgacaacctaaacggaaagacctgtcatagattttttgta
gttccttgagagcagtacttgcaattcaagaaagagcataaaatgggcaa
gaatggatagatggaccctgtacaatactttgattcaactgtgagtacat
tgatatcaacttcatatacaatgttttatgaagtcgttgtacctcatttg
tttcattgtaatgtcttcttcattactaggtcgagagaatgagttcatgc
tcatttaaattaatatgccttaacgatctacgtgaatctctcgtaggatt
ccacaaatcaccagtgtgaatttccccataaacattagagtccaccgtgg
ttccgtcccagatattgtaacctttggctatgttggcagggcatacaatt
ctctcgtcttcaaacatagtcatgagtacctccattgtgtcaaacaccac
aactccaatggacgtacctctctcctttttaccccgaccaactttgctgt
gaaagctgacatgccgtgaatcttctttagcctgttgataagtcctttcc
gagtggagctgaagaagaattgttgaaatcaaaattcctctgtacacaat
gcacaaagatgacatctataattttgtcaaacatgttgagtggaacaccc
cgaacatttgtaatcacactcagtagatgtacttgaaatgctaaatcagg
agtgtagcgaatcatgttgtgtctacttttaattccatttcaaaaatcaa
ccatgccatcattgtcaacaataaactgggagttctcatgagattgttgg
gtggtacctgcttgtaaagtgccattgccgaggttactgagattgtttgt
ttccatcgggatattcacatcaaagtctaaaccattttcaccgatctcgt
tttcttcttcctggttttgcagacgggcgtcaacaagcatttgattaata
ttttttggaggcaacatcaatgatttttatcgtccaatgttgtctgaatc
ttgactatgaatccagtcatcaaagagttcttctgcatcacttaaactgt
tcacatggacgggctgcaggaaggttgatttcttcaaaaatgtctcgcct
tcgtaactggacataaattcacttttctcttccatagccaagatgaaacg
acacttcttcatatgtttgtttaggtccattccaatgaatttgcatccaa
agcgagagtaaggacacatagaccctgttgcatatgggtttctaacggta
ttgttataatgtggttttcctggttgcttatacttcggcatagtcagttg
aaatatgaagaggacgactgatagcaataagatggagagtacataaaacg
agatgcaagtgatgtgcataattattgatttcaaatgcaactttttcatt
tgaaaggtattttctacgcatatctattgaattcctatatagaaaagaat
cagaaggttaactagttaatcggaaatttttcgtgtattatataatatat
gaaggactcactgttaattctgcttgctattatggcgcgattcctttttc
cgacaacatttgagttttcatgtatattatacatatgtatacatacatga
gtaaattctaccagcacagaatgaatgtgaatgcgtcgggaaataactaa
taagtagaacatgaacatttctatcatcccatccctatcactaaaatata
ttcatacaaaaatttgtggcgcggtatccaaacatcgaaaggaaaaggta
tagaaggactgcttaatgtacctttacaagaaatatgtaaaaattgcttc
agatgccacttatgctctcattggaatatgttagttatgcatccacttaa
ttgtttggatagccaacttgaaacaacaaagatttattgtcatatacacc
aatggcaataaggagtacaagatgtcggtaaataatagcagtcagttttc
tcatgatctttcatttgatgaaattccaggttttgaagtatgagaagaac
cggcaactccagggactgctagtgagataagcgggttaagcatagacgaa
cttagaagggcttatacagcaagattgagtgagatggagagagaaatgag
agaagtcaaggagcagcttgagaggacaattgtcatgttgtacggcaaga
agattccgaacacaggacagggcaacggtaggttggtaagagtaggggga
caacgtccacagtatacaacggcactgacgctgtgaactaccaacgagta
acagcttatgccaccgatatcctgttcccacacatcaaatttctcgagcg
gggatggaatgagtacggcgaaacgaaagacagcgtgtgcaacaagatga
tgaataagacaggaatttatgttccccgttgtcttgaaaaatcttggtat
tgggagaatacgattgcaggaatagtgcatatcaagtatcgaaatctgaa
gtttaacttccatgatgcagtgcggaaggcttttctaagtatgtcttgac
aatcatcttttttgagtttctttaaaatggattactcaaacacaattctt
tgcaggtgaattacaaaacggggggggtgcaatacatggtcatgaagctc
tacatattggttggtagtgacggtttaggtaagcctttccgggagagaaa
gttaattggagagaatgaatctagagaggacattcattggagagttcgtg
ggagggtgtactacatgatcactcaaatgatgagtgctttgtacacaaaa
gagactctgaagagttggtatagggatggtgaaaagaaaaacaagcaact
gtgggaattgttatccgtgagtgatattgcatatacaatatttgttttag
agaatcacagtgaggtgtggaagcaagagtggcaattccactcagataat
ccaaatgcatcacagatagagaaggaaaagttccgtgactacaagaagtt
gacattatcggaaatgttggacaaggggctcagtgcagaagatcggaaac
attacctcaaggtgaagcctaaattcactcacgggcagaagaagatatct
ttttgcgatgctgtgaaagcagaatgtatcgagttctacaagcagactca
tcggagattgacacgtttcctctacaatgtgagtaaatgggaaaagattt
ctgttctttggaaggatgatgaggaaaaggatgattggatgaatggattg
acaaagaacaagaggttacaaactactgcatcgactgatgattccttacc
tcctttgatttgcaagatgtgtcatggctttagtgcctggtgatggtttg
cgatatttatggtcagttttggtggcattccccaaatggtcgctgaattt
accagaatgtaagttataaattgactccaaagtattatcctttttcaata
aatttcattttactacttattacccaatcaacattcataacacacacatc
ctgggggtggggtgaaaaaaaccactgcaggcggccatcctgcgttgtgg
aaaaaaccttagaagccacttgatctgtgcgattatgtacttaacactgg
tacatacatgccacttttgtgcggacaaagagaataccaatgttatatac
atatcacaaaatgaagaaaaaatgtatgcaagaacaaaccttttttgttg
acaagtggttgaaaacccctagaactcaactgatttgcacggttatatac
ataacaacgtcacaaacatcacgcttcgtgtgtggtcaaagaaatccatg
tgttatatatatatctcattcagaagagaaaaatgaaagtatgacttgca
aactggccttacctcacgatgctgcattatccccaagaacatcaagaaaa
tcaatcctggggcattagtcctgtgcaaatataaaaatatcgacaccatg
atgcatcgttatcctcaaaaaattgatagatcaatcatcgggcgtaagtt
ccctcgcaatcccaaaataccgacaccatgatttcagcgctgtctgcaaa
aacatcgatagatcaatactggggggcgtaagttcctaccattccaaaaa
aaatgcgaccataatgcagtgttaggtccctgtgcaacccaaaactatcg
acaccatgatgcggcattccaaaactggagccatcccaaaatattgacac
catccagtcgcacatccaaacatgttgaaagcatttgactgtgtaatccg
aaaacatcaacaccatggaaaagctctatcttcatgttaccgcgcaatcc
aaaaaattcgacaccaagatacattgtcatcttcaaaaaatcatcaagac
atcttcctgtcacagaaccaaaaaatatcgatacaatttttcacggcatt
atccaaaaatatcggcaccatgatacagcaatctctttagaacatcaaga
aatcatcccattgctcatccaaaaatatcaacaccatattggccagtcat
taaacatcgagtaatcagttggtactcacctggcgcatgccaaacgaacc
atgttaaattcataaccccgttacaaacataccactctccgttccatcat
ttttccaatgctcaaaaccttccatggcaaccccctcagtcaaagtagcg
tattagttcatgttatatacataattaattaacaaaaatcccaacattct
cacctttgctgaaataggtttttacatatgatcagtgttaggaaatgcct
aagtgtcaaaactgctttttatattcataacaatttcatgtacttgcctt
ttttagatgatagaatgtcatgtcgttttcatcttcttgccttcctctgg
agaggtagcatccataaatttacacacaaaatgatgttatattcataaaa
cttgacatacataatagacttaagtatgcagcaagttatgtacataacaa
atcgatatatcgattttgcgcaaacaaaggagtattgcagttgtgttaat
aaaataatgcgcgcgatgtacataaataattgatatacataaaagagaca
tacctgtgcagcgagttatgtacataacaaatcgattttgcacaaacaaa
ggagcgtgacagtgcagatgtgttaataaaatttcgcacgattgcgtaaa
aaacaacttccccaatctgacacgtccatattgtgagtcgttccgattcg
ttccatgaggccaccaggctcatcttctgcgTCGTTCCGATTCGaatatc
aaatatcacttagtaaatcgtgcagttaactacataatatcaaggcacgg
acaagagtctttcttttccaacacgtagagcaacggcaagggagccgtca
agaagtaagtaataaacaggtcttcttcataccccaggaggggcgcggtc
agcccagcggcgggctTGACGAGGTTGCCTCATACAACCGTATTCAGATC
ATGTGAGGGGAGGTCTAGGGGCTGGGATGTGTAAGGTCTGTCGTACCCGA
CCCCTCTGTATGACGAACGGTACTGCAACCtgctttgattgcagagtcca
gatttgcgagccagtattgccgattcgggggggaaccagcacccagtttt
tcgaagtcaagttcgaggagatacctatgttgcggtaacagggtggatgg
gtcggtgaacagtagctgctcaacttgtttcaagatactgtcatgctcgg
cctcagatttaccgtcaagaaggcgtatgtgggtgcgtgcattccgatac
agccactgcttgtgagttatgccaagtaggtgttgtatgaactcagacac
ccacgaagtgatgtgttttgcgaatttagattctttcattgacttagttt
gtaggcggagaatctcctgaccaattctgccttccagtagactgtcccaa
cctaatgtgtcaacctccattgcccaactggacagatgtgggaagtgctt
cgctattaccaccatggagccttcaccgtgcgtgtagaggtaggattcga
gacattccacaaggttaatgtcgctgcgggtggcttccatccagtctagt
agtagttctactgtttgcccaaagattttccgccgaccggtgttggtgca
acgagttaaatgtgccggcgattcatccatatggccgcagcatgggcaca
tgttgactgtatcgggttggaaacgggagagttgccgattagtcccgttg
aaccctgaaacctgtttggtgacccacaggcgaaacatctgcggataggt
ttccattgttcgcccaacagacttccacgctatgttatggaaccagttac
tattgacaatgcgtttatgctggaatagcgtaatcgccgtatgcatgccc
caactgtcatagagagcattgcgaatcgacgctgtcacctttgtgtcatt
aatccagatgcgaacgggttcgtgggggtaggttgacccccaagaagtcc
cacatcgaatatgctttattaagcactccttggccagtttgtcggctata
acattgagttgctgagggagattcaggtcttcgaaacgcttctcgtcgtc
taagtgtccatagacatgtgtatacttgatgtgtaacctagactgggcaa
tgttctgtctaagcaggatgagcaggtcgctctgtacctgtttttcgggc
agtgggcgatgtcgttcattgccgtgcgcgactacgcccatattgtcaca
aaagagctcgtaggtgtggtggttgttgtccatccccgcgagagtcgcta
gagtcctgaggatgaaggtggcaataacgctaccaatcagttccccacgg
tagttagaggcaacatcctgagtcgttttttcacagaatgttgctgtagc
catgtgtcccgttgtgttgcagacgaatatcgttgcagcagaacagtagc
tactatcagagtccggcatgaaggagccatcatggcatgctgtgagcgat
ccgttccgaaatgcttggaggagccagatcccttccccctgaagagtaag
accacttaataggtcatttggaggcatatccctgagggcccgacgtagag
atgttgagtagtccgagacaggatggcagattaggagggattgggaatgt
accatgatctcatccaatgatatctccgtgacggacgctatgtgggtgca
gagtggacgcgcctccacctgagatcgccgatagacttgacgacctcttg
tggcgtgtctcctttccacaggagtatagactgtgtgttccgacccttct
agcatttgtacaatgcaactgcgttcttcgtttgtgtaccacaccgtttt
gtcataaggcttacgcatgtgtttcccaagcttcggtgataggcgccagg
tcggggacgtcaggaggcgtatggtgtcattccacaagctgaaatctgcg
tgagtgggggcttccgtaggaaagaccatagtcgagtcccgctgaggtga
cccatgaccttgcatcttctctggtagtactgtcgtcccatcacagaaga
ggagctgtgatataaaatacaccctgtagtattttcgcgctctgttgaag
ctctcccattgttgtgatgggagtaagtgtgtgacttcatccatgaggac
tcgatctctctcacgtattggcgcgatatgagtgccacttagttccagtt
tgacgccatagtaagtaacatactcccacaaggtcttgaaccaggagcgt
cgccagccgaccgtataccttgtaatttctcaaaagcaagttgccagaaa
gtcccacctccagctggaagagctcatatgcagagcgaagaattagcccc
attgtatctgttgagccccagtaacgttggaggtattgtaatgatgttgc
tagcttttccaaggacatctgtggtagtccaagtccttggaagcgcaccg
gtaatgttctccattcacgtgcaatattcctgttaacccctagtgctggg
agaatagtgtagtaccaggaagcgaaagcatcatctacctcttgcctgga
ggacatgagtgtaatgatcccgtatcggacagagggtagcgcctgtgtgc
gaaagctgtgccagacttccactggtttaagagagctgtgtaatactctg
ttgctccatctgtgtccttttgtcaacatgtgatctagttgtgccctgcc
gtctcccactggacaggaccagactcccaaaacttctgaagcttgggagg
gatccttcagttggattattacatcagtagaacctggttgtgggatacgc
aactgatgcctgtttatctctctatggggttttagaaccgctatcccacg
aacgaacctataagacagtaggtaccagtaacatttttctggttttaggt
ttccccccgtagcctgcaacaaggaggcccagtaatatgttgctgtctgt
acctgccgacagaagtcgtcctcatcgactgtgtggtccgagcacatgtg
cagaaggtccgtgtcatcgacgtacagaagggctgcaatactgatcacta
tccctgaccacgcagcaagaaaatacgcaccatatccactagatttataa
gcatcaagcatgatggtgctgattgcagtccaagctgctggcgccgctcc
gctcccttgtatcaaacccatgtacggattttctcgcgacccaccatagc
tcttctttgctagaccaaacccggttttcagaaaaaactgcatcgtctgt
atgcataggagataacatttgatgatggtaagaggaacattcatagcctg
gagagcaaagctacccgccgcgtggttcactgcatcatagcagttagctg
cgtctgtgctggatactgcgcaggttctgtggagaatgttcgcttgatcg
aaaaatagttgtttcttcatggaagagtccagggccgtttttccagtagt
ggctccctgttccagtggcagaacaccttttgttttcatacgaagtgtca
tccgtcgggcaaatacaactttcaaccaccagttaaaatcagcctccagg
agacagatcgcccgtagcttgtcaatccgaatgttcccagccactttctc
aagtagaacagtaactccctgccgccaccggtctagtggagtgccgcgac
gtgcagcgaggtttatactctgtacctgaagggttgtgaggatcggatcg
tcacagatagctctgtagtgcccaaagtgtcggccacttttggatgatga
ggtggattctttacaggttcgccagaactggataaattcgtcggccgtgg
cgtcactgtttgacgtctcagagtctgcacatgccagtagcaggcgtgcg
gatgcttttagtaagtctaccgtcgctgcatcccattcgtccgagaagat
gtagtcgttgttcagtatcttacgggccgcttctgtatcactcagggcgc
caatttcctgatggagtaccgtggccgaaagtggagctcgttgacccaag
gaaaacctgcttccgaggtgttctccacaaacttgttcaacTTCATCCTG
CCGAGTGTATGTGTGGTCTCTTCCATCCAGCGAGGCCTGtacgctgagga
ccgaccgacctctggagtctttcactaccctattgatcagttgttggcgg
tgacgccgggcttcattccgtactatccgaagtatctctgtggacgcctc
ctcatcccctcgctctctggctacggatagacgccattgtaagtgcttac
gtcgtagtgcaggtgcctgggcttttagttctaagagatgttccaggcaG
CTATTGAGGCGATTTTGAATTTCCGACCGGCTGAGTGACAGTGGGTTGGC
AATATTAACCCTCCTCgctgccctacacatgttcctgggatctggcactt
ttccgtcatgccaacgaagtatccatttgagaacggagcgccgcgaagcc
attgcccaacagtgggactaaattcaattgcgcagcttttgaattttgta
caagctcttcgaatgtttcataaagtcccccagttctacatcccacttgt
catgcaatcgttgtatggtgtccggcgatagagaattggggttttcttct
attacggccagtttgtcttgcatgttatgtttggtgacgagggcattcaa
tgtggagcagtatttgttgcgaatccgtgtgatcttgcaagtaagtgtcc
gtgacatgggtctggcgatagtgggatactcaccgccaaataatgatgcg
gcggatacttctaggagaaaaaccctgtggtctcctacccgtaccaatgg
ggataacacattgcatggccttccacaaggccaggcgatccgaagattgt
cgaaatcttgttggtgcctcagaagtgtgaattagggacttttcccccca
gggcgggttccatgagacatgtgatttgcatgtccggttgtgctaaacgt
attgctagcttgccttggtagacgtcctgattggcgtctatgcataacac
tacctcttcccccctggatctccagagctggagctgtttcacaagatctt
tgataaagattgtagacggataccgaaaatcacccagggcttggaaatac
ctggagtgttgctcccagaccgtgtgtcctctcgctgacctcccaggttt
acaagggaggtaaccacaaactacccttgtagagcgtgggccgttgccga
tcttcagccagctccatcgggcaagaccggtttcatcacaacctttgtcg
gtgaccatgtcactgagcctgccgatggccgctagggcagtcccacccat
ttgttctcgaacgattctttcgttgacgttatgtgatgctatccctacct
ttgccgttccagggcacaatagatgtaagaattgacgatctggcgtggcg
aaccgccagtcacactgagtttcgcaacccgcaattaagtcaacttgcaa
gtcgcgtactagataattcagcctttcaaatttccagttgtgtgtgaagg
tcccaatgctgttccaatttttgaacataatgcgtacccatcctccatgt
ttacgtttgggtatataccccttgcccccttcttgtagtagttctaaaag
ttgactcatttctctTTGTTCAGTAGAGAGTGCAGCATCCTTCAATCTCA
TAGTGTCTCCTGTGTTAGCGTACTGAGTTGGTAAATGGTCCCAGTCTTGT
AATGTGTTCTTGCTCAGTGCGTTTTCTATGTCAGTGTCCGTGGCAacaca
tttggtcctataggtctgatatcctttcaggagtgctctgtagttgcgct
tctgtgttatcgttgcctgatttgtaagccataagtcccgacgccgttga
cttTTTGCGCGTCGATTATTTATAATGATATTTGTTCTTTCCCCATCAAG
GCGGTTCCTGTTGGCCACCCTGTTATATCCACTCCCTAGTGGTTCCCCAC
ggttgctgcccctcacaccgactcttgcaaccagagagtcggaggcgagg
ttcgtgtgtgcaccgttctgtcccacctgtgcaaaggaagcagaaggtgt
ctgggcgctatgacgttgaccccatctcgacgcgcccagatgagatgggg
ttcttgtgagacttatactccctgcggagctacaccacctccctcatctt
gggggcgtgtagctccgcttccactgaggtggggggagcccggctgatta
atgccagccaacatttgcgttagtttttgcatttgggacttgagttcatt
tatttcgggcggcctgctccgcattgcgcagtcgcgagtcggctaactgc
ttagcgtactctttagtcctgaggactcgattctgagtggcttcagaatt
aacagtagaagctcctaccgtatctgcgtcacctgtcagtacagaggctc
cactcactctgcttcccacatcggcacctttttccgcagggtcatagcca
agttctttaaggagacccttccgtaccgtatccgacatgtcaacgaaggt
atgcgcttgcgtttgttgtccatttagttgtttccttaggtagggatcat
accgggcattgtcttgtaaatacgtgtctgagcgggcggcgaagtgtgat
gtcgctgtgcgggtgaccgggtcccaggaggactgagatgccagctgtgc
tttctcaatatagaacggcgcataagtcgcattctagtgctggacgcaat
agccacactgtatgagccaatgatgcatgaagcaggccaggtttgccaca
gtgcggcttggcgaagtcgtattttccctgtacagcgagtcattaggatc
ataggtaactactatgccagagatgccagtctccggacccttacacacca
tcaccgcggtgtggaagatttgatcaccattgaaccggatgcgctgtagt
tccttccgaatggtcgtgcgtgcgtatggaggtttcggtctaatagtgtc
cccagaggcaagttttattggttccattttgactctgacttcatagtcaa
agagttgtacttcactgcattctaggaccgttgtcgcaatgttgtacccc
atgctaattcttccatgcttgtggtgcggcggtacggtccatgctgggtt
gagaacccggggtgtccatcacgaaggcggaggggccaaatgcatgataa
atatcgttagtctcaaccatcatattgagcagtggttctaaacgtgacca
agaggcgtcacttgcttcaaggaaaaacgcaaacctactcgacctgggga
atgggtcaaaggagagctgttcatgttctgctttgtcatccggcagtcgt
agctcccggatattacgcaaggtaacattaattgccgggagaggcttgtc
ataccattcaagagtgtcccgacgaccgtgccgacacaactttttctcca
tctccttaagacgatggaggagaagctgatgtacgccagccgtgcataac
ccgctttgcacagcacagagcattttcttggagttggactcccagcattg
gaggggtttcagggataccctgacgttataccgtctgaggtcaacattca
tggactcaaggatcagcgatattttggggatggaggaataaagattcaac
gtggcgtacattgcggtgggtcctttgtcctctttctcagtactcttttt
ggattttcgtcgtttagtatcagtgtctggggcgctgttccggttcttcc
tggactcaagacgtgcctgcagttgtttttcggatatgggcttcgtagag
aatagatatcctgaggagatttggtaccaattttgcgccgaggcgaattt
ctgtggccagtgcttgttgctggatgatgtcaagtctggaaggggcttat
tgtctttgtctatccctcgagatacaaacttcgcagtggggtcgagttct
tgaacataatcgagcaaacatttcgtctcggccattagaacagcgaggtg
ttcctgttccggctgcagttgtatctcgacggtaaggagatgctgaccac
tgtttggatcaataattagcgatgggtcagtaccttgcgacaaggaagag
aaggccgtattcgaggaggtggaggcgacggagggagaagggatgatgtc
ctgaagatttcttttgggaggtgatttctcgtccccggagtgggctgcat
cgccatcagagtcttcttcgcaccaatctggagtgtgagacgtgagttca
atgatcacaggttcTCGTATCTCTGGGATACTATTGGCCCCTTTGGTGCG
ATCTTCCTGCTCTGTGACGATTCCATCCTTGCTCTGTGGTTCTTCCATCT
CCTCATCTTCCTTACTTCCTTCCGAGTATTCGTCTTCACTGGGTTGGTTG
CTGCGGCGTGATGCACTGTCATTGGATTTTTGAGTTGCTTTATCACTATT
GATAGACTCGGCGTCGTCAGAGTGCTTGGGCTTGGGCATACGGGAGCTCT
GTGAGGTTTTAGTAGCGGGGGTGCTGTTCAAATGGGATTTTCGGTGTGCT
GATTTCTGAGATTGCGGACATGTCTCCTCTTCAGCGAGCGGGCTGTACCT
ATTAGCGCGCGGATCACTGTCCGTGGGTTTCTTCATCAGACTCATTTTAT
AACCGAGTTGTCTCTTTTgggctgcggaaccatgctgcccgattggtatc
catgcttcttctttaggacgtggggtggtggagagatcgaaggcgtgtgt
cgagccattggtgttcgagatgcaaataagttttggatcaagagagtcgc
gtgccacactgaatggcccgtaatctgttgctgcaaaaatattttgtttt
tgtgctttcgcaatctgcgacgtgatcattttgggaccagcgtaacagag
aagagtataagtggttgaatccattatgtcaaaggtgagttccccagtct
cgaggaggtactcctcaaagttgaaggagaaagcctttttccctttggca
ttaacgatctccacctctggcgtattagcccctcaaacaagtcgaaaggg
cccccatttcggatgggcctgtgagcgatcttgttgtttgcatttgatgg
ttttctggcaaagagcttcctcaagtttgagtccgtttagtagatagagt
gcggctaatgtgtctgcgtcctcctcatcaaagtcgtatggtaggtactc
tccgggtgtcggcggatttggttcactgagaagcttatcgtagatgctgg
ggtccaagaagttaattGGTTTACCAATGGAATCCTCCTCCTGCGAGGCG
GTGCGGGAATAGTCAGGGTTGGGTGTCGTAGAggtgagtttcttctttgg
ggggacatcaaacttatcagtgaggcgagccggtttcaattcagtatcac
agtcgtttaagccgttcgtcgattgcctcaacgcaaaggtggtattttga
ccggggggagttatcgctggcgagcttgctgcagcccgtttatttcctgc
catcctaggaggcgagttgtctgtcatgtcggtatcttcCACTTTGTCCG
TGGGAGGCGAGGTGTTCGTCATGGCGGTATCGCCAGATGAGGAGTTCCGC
TCGTTCGAAGCGTGACCAGGcaacgaagctccgattcgttccggaggctg
ccgggctcatcttctgcaaccactgctcaaccgtaaaaaaattcatgcag
cacgggaagaaacaatcacagcaagcatatttcacgcgtctactctacca
aaaagtcgtcccttcaagatgcgatcatggtggtattgcatcatcacaat
ccgatcatgccaaaacaatcattttgctcattgtcggtcattctaattgg
cctgatatttgcatggtggtggaaagcagttctggagcagcctgcatgca
gcgtgggtatggtaccattaaggtggtacctaccatacaaaaaaattagc
aatgtggcacaaataagtgagcaaccaacggatatttaaaatgtgtgtac
gaaaactggcatttttgtttatcaaaaccttcattcccttatgtgtgcaa
agtcgtatagtatggtatttttaatattcatgtaggaatgtgaatatgca
taccccatgattatgtatataacaatttgaatgcttacaggatggttgtt
acgcagcatacaagaaaggtgtgattaaatgatatacagacataaataaa
aaataaactcacaaatttgttgaattcgttaaaaaattgtgttcactact
gccctctcctagtgaacaggatttacataacccataagtttatatccaga
cacgaatgaaaatgtatgttattgcccttgtagtatgcgtttcaaacaag
ttgctttctgatatttattgccactagcttcgatttaatatattatataa
gccatttgtcttgtgaccatttggggaaagtgaccaaaagcgaccataaa
tataaaataccctggtgatgatggatatgatgaaatgatggaacagatta
atgatggggatagtttttgttcgaatgagtgagaattaattataagtatt
aacctaagttaaggcatagcaattcaaagtagcatactgcatcgcatgca
ataattgtaagtcttctttcttgacgaacataatcagtcaatcttgacat
gagtatgtaataactctcaataacagagatgtaagacttataatgaaagt
gatttacatctcagaacaaacatgagttgtcgctcatgatgaacgcgatt
cctcactcttaattaacatgattgggcactatttgttaacctaagtatcg
tatgacaaaaacgatgtgttattatatgcaatgatcgtctagagtaacaa
acttcaaaaacgagtgaatacattttgattgcatgtaggtagggacatgt
ctgtcggaaaattactaatgtgactcgtaagtacaacttatttgctttat
gtaagtacacacaccgctgtgactttccctggtactttccttacgcttaa
gttgtaactatacttacagtaaaatagatagtattactcacatccagatg
gagttttgcGTTCTCAGACATTGGCATACTACAATTCCGTGTTGGTTCTG
TTGACCGTgttttggacaacaatggggatgacttggttgggagagaagaa
cagcatgatacttctattgctgtttgttgaggggtccagatggcagaacc
tttgacatcaatcttccatgttcttctagcattttcaaagatcttgaagg
ggcaatgaggaagacccaagagaagaatccaccttttgagctgttggagt
ttcttgtttcagctgaatggactgcattcatcgatgacaaacagaaactt
atcattccttttgtgttggaatggttgtcgagtgaccaaaaagttgacta
cgtggcgaactggttggcattgttgaggtgctggagcactggtcaataaa
tgtcaagaaaaccgggagttgcattggtttttgctgatgaaaagccttgt
gttgcattttttagaagttagttgattatgaacaggacaccatgaagcct
aaactctctcttgttattccacagagcttgaagaattgtgatctcccggt
ggacgaacttcaatctctttttgaaacaatctttcaagttggaaaggatg
aatacgagaatgagaaaacaatgattcagaaaggttttcctgctgatgat
agttgcaaccaacaatatacttcagtagcaacaggtatcaaagtgaatga
tctcatgttgaacgtttctgtggagaaacgtacaaaggccaggaatgaat
tttcagatgtgttgttctggttggtcagtacatgttgttttgggaagaac
actgatagcctcttcttggagatgaaagctcagctgtgtgtatccagtga
caacaatgatccagctgcatataggcgtactgtctgtaatgctgtttatg
attctgtgatttactaggcacagaagaatgttgtaagtctcaagagtgac
cacaatggagttccctttaatgcagatgctactagtgaacagttcgttga
tgagctcatgaaccagaaagctgtggtaccaaggtccaacgtttaaattt
gaattcataattttgcttccagtttactgacataattcatttcttagtgg
aaaatgaggggaagaggaaatctgagcagaaattgcacaatactggtagc
gcaaagaagttgagaactggcaagccctcaagtaagtccaaaaagcaaat
ctgagcaggaatgatgctgaatgcctcaccatctgatatatttaaaaggt
tgctttgctttgtcaaagaagggttgtgaagatagaggacttgagcttga
tggtgagagggttgttttttaatgcccttagtaaaagaattgattattga
cacttcttttttctatctgtagtagtccctcagacttgcctatttgttgg
aatgattatccaaggggtgataagaagcttacaaaatttctcctgagtga
tagaaaacgtgttgtcatctgtgagagagacttccctcagtgttatgttc
ttactgcagcatcaggaacaaatgaaccagggtatcgtgaaacaaacttg
tgcgagcgacaaaaacaactgatttattcattgggacctagagggaagaa
tctactgatggttctaccaacatgtgaacattacagggacactacattat
accaagtgagtTCTGTATGTGATTTCATTATCTGTCAGCAGTATGCATTT
CACAGTCCACTTGGAcacaatgcgaaaataacatgagattgcaaaaatga
cgtaatcgtgtgaaaatagcaatgattcaccatcttatttactatggtgt
agtgaaaataacgctagcttgtgaaaataagctagtcgtgtgaaaataac
gtaaattattaggtaatattctcatggctacgttgttttctacggattat
gttagtattcaaaatgtgaaaataagcatatgatgtgaaaataaccgatc
cattcgctgatgcaccaaatcagtcgtaccaacacaactgaccacaccat
gtgactaaaaatggtgctgccaaagcaccactgctaagtgaacaaggtga
aagctgtctcaccacctgtgtcacagttggtggatgttgatgattttata
gcgtgggtagtggtatgatttattgagaacatggatgtttgtagagaaat
taagtaagtctaaaactgtgtaagccctattacagtaatttttgtgtcta
gtaaaaaaattgtgctattttcacacaacacttgaattccctcaacgccT
CTGTAGAAACCTCAACAAAATGAGTGTATGTAATAAAAGTAATAATACCG
GCCATCACACTTCCCTAgtggtcagccgtggggactagtggctatgagtc
atagtcagtctacataccaattcctattacatagtatacatgactagtag
gacgacaagtacccctacttagttagagcttagctagtaaagtaggtgca
gcttctggggtacttgatacctccacaccatcattatctaaaacacaatg
acagtaaccttagacacaatgagctactaacaaagaacaagtaatatcag
gacctccttgtccttttgcttcttcgggactattagcaccgcttttgctc
ttgaattagaaggattggtatctgaaacctctcgtacggctctcttcaag
acagcctctaccaactcagttcttgccgcttccctctggttttctctgct
atcccttctcttactTTGACGCTCCTCTCTTCTCtgcaactgactcctgg
ttggaatgaacttcttcatctcatctggtaatttgaagtgagtcctgtgg
ggtatctttccacacccaataaacttattaccagacattttgtgctccac
aatgcaggagtattgtctgcctgcattcttatcaactctactaacctggc
aaagaggcataccacaatccctacacttccactgtgtgttgaagaattta
tcagagtattgacaacaaacagaacagctttgcacacaccccttttcgct
tccctggctcctttggataatggaggctcccatctggccctgtgatttga
agaattggtttcgcattggtttctgacaaagtagttgctctggcacttgg
ttgacaacctgtcctatattgaaattttccataggtgagcggcctaccaa
tcgagtttgccatagttttaatatcaaagtcatcaattaattcatcttca
tcctcattttccaatccaacaacttccatgcccaaatcaattgaagacac
atgaccaaagcGCATCATGCGATCCCATCTTTGAAGATCTACCACTGACA
TACCTAGAAATGCTGTAAGAATTCAAGTCCAGCAGTTCTTTGTCAACCAG
TGCTTCTCGAGCAAGTGCATTCTGTCGTTCTTTATTGTGTTCATCAATAA
GCGGGAGAAATTCATAAAGCATGTGAGCCACGGTAGGCCTTGGCAATTCC
TTCTCCTGTATATTACCGTATTCATCTTCGAAGCATGAGATGTATGGATC
CACATGCATTACGGTCTTTCCGCAGCTTGAGACCATATAAACAACACCCT
TCGAAGACCATACATATGCCATGACGTAAAGATCAACACCTCCAATAACT
GCCTGCATAACCACCCAGTGACCAGCGGGTCTGTTACCATGTCGAGCACA
AAGAATCGCATGCAATACTTTCATTGGATAGTAGTTCAGGTTCTGCTTGA
CAATGAAGGTTGAATGCAACTTCAAAACTCTCATGAGCTCCACACAGGAC
TCTATCAAACCAAACCATGCATCTCCACCTACCCAACCTCCTTCAACGAC
ATTTGCATTTTCTGCCTGGCGGAGTACTTCAGCCGTATGATAAGAGATGT
CCTCACCCTTAGGAAGATGGGACTTAACTGCACGGTTACTGTATTTTTCC
ATTGGTTAGTAGATGAGTCAACAATGTCATAGTGAACAAAAATGCCTGTG
GTACACTCTATGGCATTCCGGATCAttgttcccaatggtacaggtttgca
aggctcatggctaatatgaggaagccctccccacttagaagtctttggtc
tccacccagacattgactcatccagcatcagaaacatgactcgaatgact
ttcttcctgaggttgttgtactctttgacgaatggagaaatgaaatcaaa
cagcaacagccctctctcaacatcccaatacttcctctctgcacaaaggt
atggaaagccgtgaagaaatgctttcatgtagtcaattggtatgaactgt
gcatagttggggtattgcttcataccagatgatgtgccactcttccaaag
cttctcaacacctcgatgaacctccaaaacagatgtcaccgtcagagtca
aacaaattttgatcttgttacatcacaaagataattatgaggagtaaatt
ctacaatcaaatacaatgtaatatcaagacagtactcaccagctcatcag
ggtcatcagcaccttcatgatgaaatgtaatgttgtctttctcgacccgt
ctcttccaaggattctcttgccttgggttcttgctgtcgcgacgtaagaa
gtcatccagtagctttgccttgccttcaagggatgggaaaaacttttcaa
aaagcacagcattgtagtccacctcctttggatcaggattccaattaatg
tcttcataaaacgcctcttcatcaaagtttccctccatagggaacactgt
gatttgttctgtctcagacagaatcctccactctattttgttgtcgtctt
ccttcccatacttaaatgtgaaggatcttgcaattgcctgcatctctgtg
ctgagggaagagaaatagtcatcgactctttaacataatcaacagtcttc
tgtttctcttgaggaggatggaccacttcggcacattcctcaatcatttc
atctgttgtcctcgtgcttgggagatatggtagctcctcttctccctccc
ccaatacttcaatattcttccttgctaatactatctcgttctcatgtgat
ggaaggagatcgaggcaaactttatatagtttgctgttcggggcctttcc
cagacaaactccaaaaaACCTGAACTTGTCCGAAATTCGGAAGCTGGATC
GTGCGAAGCAGAGAGTTTGAAGTCGGTCGTGTGATTTGGTTGAGTGCGAT
GGTGCTGTACGGTCAGTTGGATTGCGATTGCAGGATGTTGGGATATGTTT
TAATGCTGCTAAGCAGGAAGAATGTCAATGGGTGCTGCGGTTGTGCATCT
GCACCACATTGATGAAGGAGAAGGGTGTCACCtgctagacagcggcaaaa
gagatgttgcataaatagatcgtaactaattaatgagagctattttgcta
gacattGCTCTTGCTCTCATTGAAATTTCAAAATGCTCATGTTTTGCACC
ATTCGCGATTTTGAACGATGCTGTGTGTGtgagtctccactggataaact
aagctacgtatcgtatctatgtattgtacgtatcgtatctagcacaccct
tgcagtggagcttgtctacgcacttcttgtgatcttagatgtcttgcgta
agttcattaacaccttgaatggtgttaggaattctgggcgcacattgcga
tgatgggaggggggatgatgttttgtccaataatcccctagattttgtgc
ccccggccgccagtatattctgaattgtttctgtgtttgtctgtctcgca
gccaatgaaagcgcatatccatcgcttttgtgcgttttggttgcacgcgg
ttgttgactatggcttcggccgtcgaattgtcaacttgaattggagttgg
tggctgtggatggcccatttcagtaagtatatgtcgctcttccacgccct
ttttcgcattaataaataacgagcctaattccgcttccgctgccgacgac
atgacagctttaatgatttccgccacattatggatggcgccattatttgg
gggaaatggtacatcttcggaaaggaaatgatgtccgcccgctcggcttc
gtgcgttcgcttcgtttaggtaacttgcatcgctgtgaatggcgagcacc
atgccactcttgcgataggtgagtacggctggctcttgtgttgcagcgta
gtcgagaaattgcttgacccttttcatcgtttctgtcgtaggcttggttt
gttgggatgctaatgcacttaatggtgttagcatagtaccatcaaccgat
cgtccataccacaagaacttgccgttaactttttggacatacttttggtc
ttctttgttggcaggggggggattcgtcgtacgcagcatattgctgctta
gctccatactgggtttcgacgtgtgggtacggcgagttatgcctcgttgt
tggggtgacgttgtcgaattggcggagggctttgtcgaggtaaggtttca
tggataagtgcaccttcccattggtataatcccaatctaactcgatttta
acatattccttcccatctttgtcgaccttgacgtcatagtgctcctcaag
agtcttgacgagatggtccaagtcttcgtcgcgggtgtatttaatgccaa
aatcatccactactgatacaaattggagtggccgagtcttgtgcttccaa
agaccaggcacaattttgctcttgtaatatccctgtttgttgagtctgtt
ttctagaagatcatggcctaatgatccggcctgaggtaagccgtacatgc
cttttgttactttgagatacacccaaccatctggagttgctttctctcgc
aatttgtattcttcaattacttcatcagggatgtctgacagtcgcacttt
tgcaaactcaggtcgggttaaaggtgtgagtaagtaaaagttggaaatat
cagcattagcgaatcttgcgccgggggttgagatgacactgttgaggaaa
atcttaattagcagcagatcagctgttggcgtgcccacgtcatccggata
atgaaccaggttgccacccatggttgctctaacccgattttgttcttcct
tttcagtccgtacgttcgagacaaatctgatgtaagtaacgtccttgaat
ctgttttgtggcacttcatgcttatggataaactcaattgtatttgtgcc
tgttactcgacctccaattccttgggctagtctgccaaattcattggctg
ctgctctattccaagtatctttgaactttggatgacgtaacaactgcctg
tactcgagcagctcgccggtgtcatggtccaggacgggatttgcttgttc
cttggctcttcgtctcgcagcgactcgttcagctatcgacagttctggtt
cggttggtggctcgggacttgtgttattgtggcgagcttttactcgttct
gcaattgagccagatgcgacaactgtaggtttctttagagtggacttggg
ccgaagcggagatggtgaaggtgttggtggtgactcaacaagtggttctg
tgggcgacgcgacaatcatccgattccgatccggctgcaccagttcttcc
cggaaggacacccttggagtgtgggcagtatcgttatccattgcgtcgct
gtgcctctccacccttggtcgtcggctaccaacggcctctatttgtcgtt
ggttgccaggtgccaggtctgtttggattctatctagcgcttcgaggtga
gcatcgctctttgtgtttttgataccgttgattgccgcaatgagattgtg
atatgctctgactatagcatccgctggtgtgattgttggttgcgtgatgt
atttgtgcttgaaaaagactgtgtctgtaattcgcttggctcgcgttgct
ttgacgaatactacgtggcacctgtaatgttctggtgatgttcgtaaata
ccacccgtcagctgagtgctcaccaaatgatttcctccgtccaggtttta
tatggaactgcacagcacatcccatcggcgcgatcggcattcgattgtaa
tcgaacggtccgtggtgataactgtaagccgagatgttaggggctacatt
ggcttgccgtaataggttcaaggtaagtactacctgcggaatcaattcgt
cccattggtgtattgggaaggtgtctgagacccctgcgagtgtggagata
aaatggcttttgaaggtttgtattgccttctccgccacgtttcgtcggtg
catgtcggcaggagttaattcgaccgtgcatccactctgacgaatcgcag
tctttaattcctcaggtgcttcattgtctaacatgtgccagtttggggcc
aatactcccgtagcatcccatcggatcttaatggctttatatgcattggt
aagactttccgctttgcgagttttgattggctctgcatcaatataattcc
catctaactctaccgcgaccatcaggtacttatgaccgcaggctgatgtt
atgggaaaacgccccgtttggtcagtgtacatagaccgcttcgtggcttc
aaaaacgcgtacgtacacatctttcttcttcactcctggtttgatagggc
taaccccggcttcttcttcatttgtatcttggattttggtcgagcgcacg
ccttgccgtgtttgtctcatatgacccttttgtgtttcatccgactctgg
aaaaaaccgcgagatattctccaccgtcatccctgggaatgtgactagat
tgcccttcctcgcagctgctaatagtgttgccttcgtggggaaacccaac
gcggcatgtaggaagcgcaccacttcgcttgtcgaaggtaattcgtagac
gttgtttgcttgctcgacatctaattcctgactaacctttgcttgatcca
ccaatggtaccgtccacaggcctccagctcgcctccacccttggagcaaa
ggtggggattttatggtgagttcgaaactttcgttgtcgtgcacggtgag
gccttcgtcgtgaggatggaagatcgttgtatagcctgcatctgagaatt
ttcctacactcaataacgcttgtgttgtcatttgaggtacaatgaaaccc
tgtttggcggacggtttgagggttggtaacgggaactccgcagtattggt
ggctcgcatgatgccaccattggcagcacgtattgatttgcttgacggtc
cggtgagtttcatgccctttccatttcggaaaaaatgactggttgctcct
gaatccaacattgcttcttcaattgcatcattgatctccttcctttcgac
tcgcctcgcagttcgcaccgcacgaatcctttcccagcgtgcattggttt
tcgagaggcgatctttgggtggtttcgggggaggtctttgtggcggtatt
tgttctattttagtgtgtggagagagaaacccattaagcgcaaggtacgt
gaaacctgtccttattttattgaaatccacgtgtcctggtgcccattgct
caggtggttctctctccgtgcaccttcaggaactggccttggcttggcgc
ttggcaatgcgctgggcagcgggcttgtaatttgccggacgtttcgcctt
gtttttctctagatcccaacagccatcgtggttgaggtgtcggatgttgc
aatgcgggcatttcgctttcatggttcgtgttccgccaccgcctccgctg
gtagtttgggctggaataggtgagtttacattcttcattgcttccatcga
cttggtgaaaagttccattaacttctccaactgtttatcttgcgcggctt
gcatcacactggcaacttcggcgagggcccatgcggcttgatctgcttcg
gaaggtgtgtcattctcttcgcgcgcgtggttggcgatgccttttccgac
tgattgggcagatgttttgtcatgcttgacacgtttggtgaattcacgtt
ggatgaaaggccggaagtttttgaaagtcttgtcggcaaccggtttggct
tcccagtcgcgaatggcggcatcgtattcgcctgaggcttggaatgcagc
caaagcaacagcgagtctcattgctggttgtgctgcaatgcctgccttga
ctagttgacgctcatatttatctcctcttgcaaacattgttgcaggtgcc
tccacgtgatcccatggtttcaagagttcctgattgagttcggcgatgtc
catgtggtccaagtcgccgcccatttgatagaggtagtcgagcatttcgc
gaggtgagcggtgattgtagcccatagtctcacttttcaactcttcgatc
cattcctcatcgatacatttcacgagttcattccttagggcaatcttgac
tgcgcagtacgtctcgaattcttgtagttcagccttgtgctcagcgactt
ggcgttcacggatggctgcatcgggatcgacgacggttggataaggtcca
ggattcgttggctcaagaaattgtgcgcccccatttgaaaagagtacata
ctcagcatcgggaatgatcattccaatgtgtccgtgcgctcctccgccat
ttgtggtgggtatgcttgcagcggcctcggtaagttcccgtacgagttga
ttcaaattttcatcggttggctgaccatcaattgtcgtgaattcgaattc
tttgaagctgtcaatgatatcctgacgaatgcccatggttgaattggttg
tgttgctcgttgccttaaagattagttacgattggctagacagcggcaaa
AGAGATGTTGCCGAAACTAATTAATGAGAGCTATTTTGCTAGACATTGCT
CTTGCTCTCAATTCGAAATTTCAAAATGCTCATGTTTTGCACCATTCGCG
ATTTTGAACGATGCTGTGTGTGTGAGTCTCCACTGGATAAACTAAGCTAc
gtatcgtatctatgtattgtacgtatcgtatcTAGCATCACCTCATATTG
CTCCTACATTGGAATAGTACTGAGGTacgtaggaaataagctgaaaaaga
acattttgaaacatcaagtgccaccttgaaggggatgatccaggtggcat
atggacttacccaacatgatttggttgcccaatggtgtcttctcgggata
ggtgatgagtgccggggctcggatgactggaacaatggtagatcatggaa
cgcaacaggtgttattttgactatgagcctgactagttcccggggtgact
tcatagtccccatggctgaccaATAGAGATTCTGTTTTCCTTCCAAACTA
TCACATAGGATTGTATGATATACACGCAAGCATTAGTCCTCAGAGACATT
CGTTTAATGTCCGATTTCACGAGAAGGATGATCCGTTATCATTTTCTCAT
ACATATGGCACGCCAGCTTTGTGATGCCTTTTGTGAGGGCACCTCTTCTA
CGTCTACTATGGTACTCTTGCGAAAGAACATATTTGATCCAATGAGAACT
GCCGGCTTTTTCATAACGACTTCAATGACTAGGTATTATGAGGTAGAATG
TTTCCTCTCCATTTTCCACTCGAACTTCGCTAGATCCGTGTTTCAAAACG
GCTTCCTATTCTCTTTCTCTGAGGTGGTGGTTTCCCCATGTTATTTCATG
TCGAGACCCAACATACTCAGAGAATGTGTGTTAGTCCGCCCGTTGTCGTC
CGAACTCCGAGCCACATCATATCCCCACCTGTAAAATAGACGATGTCACC
ACAAGCTATCGTACCGCAAGCACCGTTCACCTCGGACCAGAACGTAAACA
CCTTTCACACATTGAAATCGAGAGCACCACCGCCAACTCCCAGCCAGAAG
CGACCGTCAGTTTGTACACTGAATCCGCCATGAAACTTATTTTTCCAAGA
CCCTCCCTACCCAGTTTACCATCAACGAAACGAAGGAAGCAGCTAGAAGC
GTTCCAAAGGGAGCTCGACAGACCGATTCGCCTTCCGCGGCATGCGAACA
ATGACGGGATACCTCGTGTCATCTCAATTTGCACCATTTCTACGTCGATG
GATGCGAGCGATCGAAGAATAGATGTTAGCGACAACGGGTGTCAATATTC
GTAACGATGGTTCTTATCAATACACGAAGTGGTCTGAGCTTTGTACGTTT
CGTTGTAAATATCTATTTAGCAGGAGAGTTTTTTGCTTCCTCAAAGGTAC
CATGTGGTCACTCGGTGTCTCGTCTTGCAGTAGTGGACGTGGATTGAAAG
CAAGCATTGCTAAACATGATAGCTGTTATAACCTAAGTGATCATTTAGCC
TTGTTTCTTGAGATTTTCTGTCGCGATCTACATTCGAACATCAGGGGATT
ATCAATGTAACCTAAGCGGTGTTCTACGATTCATAAATGCACATGATAAG
TCTGTTTCCTTCTTGCCCATGTTGTGCCCAGCCATTGCATTATTTACAAC
AAAGGTTAGCATCAGGAAGCATTATCTTCAGGTGATAGATGCTGTCTCGC
AACCTCTTTAGCAACCTTTCCTATTTGAGATCAATTTAGCCATTAGTAAA
TGATATATTTAGTCCATCATCATGTATCTAACACATGGCCTGGGATTCTA
AACCATCTTGTTCTTCTTGTTGGTGACAGTAGTTGTGTTGCATACAACAC
TATATTTTTGATCAACCTTACCCCTCAGGAAAATGGGAGCTATGTTTCAA
ATATGGACTTGAATTCAACCGCAACTATTCATGGTGGAGTCTTTCTACGA
AAATGATAATTGGGTGTTCAAGATTTTTCTCGCAGTGGTCATAAGAAACA
CTTGATTCACACAAAGGATATTACTTGGATTGCAATTTAAGAAAGCATAA
TGTGAAAGAAGCACTGCTTCTGACCTCAGGACGATGgtgaagtaagtatt
aacatttgcttaaaaatttgctatttttgtgatcatgtcatgtcagttgt
aatagatgtttcaccgaccagttgcatttccaatatattccatcagttct
atcatgctcaatcgtctgtatTTcttttcacatccaaaagcaattcctta
cttgttcaccaaccctaagccgttattccttgaggaaatatttgatacca
atctacttgctatgaaggccttgtttattcgcattcacttgcaatcgggc
cttgtttaggtgtatgtattcacatgcaatcagaccctgtttgcgtgtat
tcacatgcaatcatttgcagtcacatgcaatcacttgcgttcactcatgt
tctctgtcaatcacctgacttttcatccaaAGAAAAAGACCACCTGAAAC
AATATCATCCCATAAAATATGGCACCATATCATACACACAGTGAAGTAAA
AATTGCTTTCGACTTTCAGAGGGAAAttttgccttttaggcataaaaggc
ataattatgcctagctatgctggcagaaaaaagtatgcccaagtatgcct
tgtctgggcataactatgccgtttaagtttcaggcatacttgtgcttttc
acttaatttttgttgaacacaagtttatatgcctgtttatgcctcgtatg
ccttattgggcataattatgccttttggaatagttatgcctaagtatgcc
agcataaaaaatacatcgcaagtatgctcgagcatgcctttttgggcata
aattttaattttcaggcataattctgcctttttgagaaacaaaaagcttt
tcatctcaaactgtatgcacatacgagttcaccattttgcctccaacctt
tcaatgatcttcttggaataaaaaaaaaacagatccaaacttctccaata
agtccattcatcattaactgacttgttcctagtccatggaaaatgtgcta
gaatatacgaatcctgtctcCACCAAAAAATGTTAGCACTGATTGTGGGC
CTTGACCATCCTGCATAAAGTCATATTCCATTGATTAGAGAAGCATGATG
AACATAGGGgtaaccaaaactttgccactgaccttgatagctttgtgaag
ccagcactcctacaaatgttgtgactctcagtacaaagtttttcatgtat
acttgattgtgtcgtaggtagatttttacaataactcatattgtacaaga
tctttctccgggcatctaaatgcctgaatcaatgaaattttaacacattg
attgcacaagaagataaaaacacaaagccattatgatcagtgagaaaaag
ctcagtgatcatgacggctttgccttcctgccttctttcatctcacttat
catttttcttttacattttcccataccgcatgctatgaaaagattttgat
gtatatgagaatgtttcaacaagaaggtctagatctgtccccaaaaagtc
attggaagttaatccacaaaaggtacagatgtttctccaaaaagtcattg
gaagttaatcgccaaattgttggggtcacaaagcgtacataaattgacga
aaacttgtcattttcttcaccaagatgccatgatgtcttccctcaaataa
tgacatgtctctaaatgttgaatatagtgaaggtgcacacaaataaagat
gaagccatcatggttagtgtcaaaaagttggcGATCCCTGATGAAGATGA
AGGTGATGATTGCAGAAATCAGGGTATTGCCCATATATGGATAAAGCTTA
TAGAGGAACCTGTACGATTCCAAAAAACCCGGTTCCTCCAACAAAAGAGA
TGCCAAGAACGTCTGGACTTCGTTCGTTGCCTCTTGTGTCACAGGTCCTA
TAGTGACCATGACAGTCGACACCACCAAAAAAATTACTTGGTGTGGTCTG
CATTATTTTTGCGCTGTGGGCATGATGGCAGATGATGGCAGTCGATTGCA
TCACATCCGATAACACCAAGTTCATATTTTTTCATGTCTCTCTTATAGCC
AGAGCCCATTCGATCTTTTCCCTTCTCATTCACACCATTGCGTCCAAAAG
GCGACCGCACGTTTCATTGATAGCACACTACGGTTGGCTTCAATCGAGCA
ATCAGCATTAATCATGGTTGAAAAGAAAACGACAACAAAGAATAAATCGG
CCGATCCACGCACGCTCTTCGTGAAGTTTCACCCACCATCGGCATCCATC
ACTCGGCAGCATGTATCTGACCATTTTTCGAACTACGGACCTGTTAATCG
ATGTTCTGTCATTCGACAATCCAAAGATGCCAAACCTGCCAATGATGACG
ACGAAGCCCGTGAGAATCGCGACCGTGGCTCTAAGGGGTATGGATTCGTT
CGATTTGTCAACGAGGACGATGCCAAGGCTGCCGCCCATGCCATTCGCGA
GAAGTCCAGTGGGAAGAAGGGAAGTACCAAGGGGGAGGTAATGATCGTGG
ATGGTGTGCACTATCGAATTCATGCCGAGTTAGCCGTTGATGCCGCGGCT
GCCGCCAATAGTTCTAAGGAAAAGAAACATGCCGCTGTTCAAAAATCCAC
AATGAAGAATGAAGAAAGTCGAACCACTGCAGAAACCACATCGTCATCCA
TCCCTGATGAAACCTTAGTTAAACGCAAGCGCTCCTCTCGCGTTATCATT
CGCAACCTTAGCTTCTACGCCAACGAAAAACACATAAAAAATGCTATGGA
ATCACAATTTGGCGAAGTACTTGCAGTCGATCTACCACTAGTCCCCGATC
TGCCCAACGATGAATCGGAAAAAAAAAAACTAGATGTTCCCCGACATAGA
GGATTTGCATTTGTCACATTTGCCAATGCACTATCAGCTCGAAAGGCGGT
CGAACGGGGGAATGAGATAAAGATTAAGAATCGTTTGGTGGCGATTGATT
TCAGTGTCAGTAAGGCAGTTCATCAGAAGATGAAAGAGGAGGAATTGAAA
AAGGAGGAGGACGACGAGAGTGGCGATGAGGACAGTCGCAGCGAAGACAC
TGAGGACGAGGTGGGAAGCAAACGCGAGGGTGAATCCGAGAGTAGTGATG
GCGATGACGATCAAAGCTTGGATTCAGAGGATGAAGAAAAAGCATCCGAG
AAAGAATCTGAATCCAACACGGATGAGGACGATGACAATAATTCAGAAGA
AAGCGAAACAAAACCTCAAGCTACGGAGAGAAAACAAACAACTGACAACA
CACCTCCCGAATTTGACAAAAGTGAATCAAAAAGGACTCTCTTCCTCCGT
AACATTCCCTTTGATGCAACACGACGCGATATTTTTGACCTCTTTAAAGA
ATTTGGGCGAATCCAAGCCGTATACCTAGTCAAAGACCCGCAAACTGGTG
TGTTTCGAGGTACCGCTTTCGTGAGATTTGAAACTGAGAAGCCCTGCCAT
TCTGCATTAGAAGCTTCTGGGAAGGCTGCAGGCACTGATTTGAATGATGG
CGAGTCGTCTACTTTTGTTAGCAGTAAGAATGTGGTCATGGGATTGGGCC
AAGATGGTATCATGTCAGGATTATCCCTGAAGGGGCGACAAATACTCGTA
GATTTGGCCGTCGACAGGAATACGGCGTCATCTCTTGCCGTTCAGCGCGA
TGCTGAGGGAAAACCGATTAAGAAAATGATTGGGAAAGATCGACGCAATC
TGTATCTTAAGAATGAGGGACGTGTCTCAAGTTCCACTGACAGCGCTGCT
GCAGCCTCCGCTGGAGCGAAGCATGGTGGTGTTTGGGAAGATCTTCCTCT
GAGTGACCGTGCCAAGCGAGAACGGGTCTTTGCTGACAAGTCTACCAAAT
TGAGATCTCCTCTCTTTTTCATCAATCCCTTTCGTCTCAGTATTCGCAAC
CTTGCAAAACATGTAACTGAATCGGACTTGAAGCGACTTGTCACCCAAGC
ATTGAAGACAGGGCTTGATCAGAAGTTGGTGACACCAAATGATGCAGTGG
CGCATTGGAGGGCTGGAGGTGAATTGGCCCACAGCGAAATCATGCGTCGT
GCCACGGATCCCAAGCTTGTTACGCCCCCTTTCGATGAAAAAAATACGAA
GGAGTCCATCCCCTCTGTATTTATTGATCGTGACGTCTCGGGTGGAAAGA
AGACCGCAGATGCCCCCAGTAGAGGGTTTGGTTTTGTCGAGTTCACTCAT
CATACTCATGCATTGGCTTGCTTGAGACAACTGAACAATAATCCGGCATA
TTCTGCAGAATTCGTTTCTGGAGGTAAACAAGCTTCGGAATTTCTCAGGC
AACAACAACGAAAGGGGAAGAAGAGCAAAAAAGCCAAGTTGGATGATTCT
GGAGCAGGTTTTGTTAGCGATGATGGCAAAGTGTGCGTCCCTCGGCTTAT
CGTTGAGTTTGCAGTAAGTTAGATCTTGATCGTTCGTGCTGCATCCATTT
TGGTTCTATTTGTGCAGAATCATCTGACTTACGTTGTCTTCGCTAGGTTG
AGAATAAGGTTAAGGCCAGGAAACAAGCAGAGAAGATACTTCAAAAGAAA
GCAAATAAGATTAAGCAAAGGATAGAGAAGAAGGATAAGACACTCCCTGA
GAAGAAGGCGAACAAAAAGAGCCGTGGTGCTTTGCAAAGAGAGAAGAAAC
GGGCTAGAAAAGAGGCTGGCGATGACGTCAAAGTAAATCTCGATGCTCCT
ACAGATCAGGCCTCTAAGAGAAAGAAGGCGAATCCCCCAGGTGATGCTGA
TACGTCAAATACAAAAGAAAAGGGGCCAAAATTGGCCAAGCCCACAAAGA
AGAGAAAGAATGACGCTGATGAAAACAGATTGGAGGACATGATTCGATCT
TACAGAGAAACTTTTTCACGAGGCGTTGAGAAGTCTGCACTCTCTGCAAG
TGAAGGAAATGAAATCAACTTGAAGTCACGAGAGAAGCGCCGATGGTTTG
AATAAATTCTAATTTGGATATTCTTAAGGTGTAACCTTGTCATAAAGGAA
TTTCAACAAGTTAATTATGTTCTTGTGAATTATTTACACTGCTTCGCTTC
CACGGTCAAAACAATACATGTAACCATCAAAACTGGAACATATCTGTACA
TATTGTGGGCACGGCACTACATGAGCATCACAGAAATTTAACTTATCGAG
AAATTTGCGAAGTGGGTTCAATAACTCCATTGACCTTCCTCTCGATGAGC
TCGCCCCCAACAAACTTATCCTCGATTTTATTCCCATTCTTCTCCATCGA
CATAATTGTAACTTGTTTCCCATTCTCCATGTAAGTCCGCGTCGTTTTGT
TGGTGCTAGTGCCTGGTTTGCTTGTGTATGACGATGCAAGTACACTTCCA
TCTTTTTCGTGTGAGTATGATGTAATAGACACTTCTATGCCTAGTTTGTT
CATAATCCATTCGCCCCAATTCATCTTCGGTTTCTCTGGTTGTTTCTGTC
CGCAACTAAACAAGGGTACAAGAAAAGGCACTTGACGCTGCGCCTCTTTC
TCGGTACTGTGCACGTCATCCCGAAGGTCATCTTCAGCGTTTTCGAATCG
TTTCGCGAAGACGTCATCCATGTCCTGGAATGCCTCACTAAAGAAGGGAT
CATTGCGAAAAAGATCATCAAATTGTTGGAACGGGTCTCGGGACCCCCCG
CGCTTCTTTGTATAAGTTTGCGGATAAGATGATTGTGCACCAACGTTGGT
TGAAGATGGGAATTTCAGGGACAAATCATAGTCTCTTCTCGACGATGGGT
TGGAGAGTACGGTGTACGCTTCACTGATTTCTTTGAAACGCTCGTTCGAT
TCCGCACTGCCGTTGTTGCGATCGGGGTGATGCCTATGATGTCATCGCAA
AGAGTTTCCTTGTAAGCGCGAGGTGAAAACACCTTCACATCAAAAGCAAA
TGGTTCGATCGTTTCAACTCACTTTAACGCAAGGCGCCTGTAGGCCTTCT
TGATGTCGATGAGCTCGGCATTATTTGACAATTCCAATACTTCGTAGTGA
GTCTTCATTTTGTCAACTTCTCTCATTCCTTCTGTAGGTTCTGTTTTCTC
GGTACCATAAGATGCTCAACAGTGTAAGGAACAATAGTCAATAGTAGTAT
CTCTATGATGAAGACTGGGGAAGCTCTGGGACTGCTCAGTCAGGTTGTTC
ACGGGGTGTTAGTTATTTCACGGCCGTTGGCCGCAGATTTGCGAGTAACC
TCTCGGAAAGAAGAAATACGAAGGAGTAAAAGATACCGAATTTACCCTGC
GCGGTATCAGGTGGTATCCGTCATGCCCCACATGATAAATGATGTATTAT
TATTGTATTATGAGTCCTACGTGTACAATAATGCAACTCGACCCCACCAC
CTCCCCACCACCCTCCCGCTCCTCCCACCACCTCCGAACCAGCTCCGAAC
ACAATCCGAACATTCATGGATACCGTACTATGGTATCAGAAATTGGGAAA
TGCAATTCTGATCTGAAATAAGTCTCTTGTGCATGCGAGGAGTgaagaag
aaccaagcacaaagaacaaagagcaaagaacGCCAACAGCAATACGCACT
ACGACATCGGATCTCAGCTCAACGATTGATAATTTCCTTGCTCGCTCGTG
GCACTAGAGCCCGAGCCCCGAGCCGTACAGAGCAAGCTGCCTACCTCAGT
GAATTAACAGTGGATCACATCATTTGTCGACATGAGTGACGAAAAATCAA
ATAACGCAATAGCTAGTACTGCTGAAAGTGAACGTGAACAATCGAGTCTG
ACGACGCCGACAAAAAATCCCAACAGTATTCCTCCACCATCAGAATGGCT
GAGCGCGTACAACAGAATCTTGGATCGTCACCCGTTGAGGACGAAAATGA
TAACGTCCGCAATCGTCTCAGCTTTTGGATCTGCATTAGGGTCTTATTTG
TCCAATACATCGTCGCGTAAGGTGGATAAACAAACGGGGTCAGTATTCTC
AAAAATCAACTGGACAGATGTTCTCTCGTACGCAATCCATGGCGGGTTGA
TTAATGCACCAATTTCCCATTACTGGTTTGAATGGCTTTCAGTGAACGGG
CCATCTTCCAACACAGCTTCTGTCCTTGTAGATCAACTCGTTGTGCAACC
TCCGTTGTTGGTGCTGATGTTTGTGTGTCTAGACATTTTTCGGGCCAACA
TTCGTGCCACAATCAATCAATTTCGGGAAGCTAGAGTAATATCAAATGCA
CTGGAGAATGCCGGTCCAGCTATTGTTGCTAGTTGGAGATTTTGGCCTTT
TGCAGTTTATTTGACTTTCAAGTACTTGAAGAAAAAACATTATACAGTGG
CATTGAATTTGTGTTCGGTTGCTTGGACTGTTTATTTGTCCCGGCGCTCG
CCTGCAGTGTCGAAGTAGATGAGTTCGAAGAATTAGTAGAGTTTCTTCCT
TCGCTCTGATCCTGCTCGGATCTAATGGAACAGCAGAGTGCGCGATGGAA
TGGAAGACTTGAAATTCATCTTAATTGGAAGCTCTTATAAATGGAATTTG
CCTAGAGTTTTTCCCGTTTTCTAAAATTATTGAAGTCTACATGGTTTCCA
CGTATGATAATATGTAACAGGTACCTTTTAATTTTAAGAGCCTTTCAGTA
AATTTTGGTTGACCGTTGGTTGCCTTCACTATCTTCACTACAACATCACA
TCACAGTAGACACTCAACAAACACTTCCCAACGAACCGTCGCCAATCATC
ATCAACCATGGCGACTCTCCCAACCAAGCGCTCTCCCATGTCACCGGCCG
AAGGTTCCGCATCTCCCAAGAAATCGAAAGCCGACAAGAAAAGGGAGTCC
ATCTCGCGAGCTCAACAATGGGCCGCCGAGCGTAAGCGAAAGAAAGAGGG
AGTCAAGGACGATTCCAAGAAGCACAAGGTCAATGAAGAAGGGTCCGAGG
ACGTTGTCGCCAAAGGAGAAGAGATGGATGTGTTGGAAAATCTACCTTCC
CCTCGATCTACGCGTTCTCGAAGATCGAATCGATCTGATGACGTTAGTAA
AGCGTCGGAAGTTAGCGAGAGCAGCGTCGGGTCTCGTAGGTCGACGCGAC
GACGCACAATGACTTCCAAAGCGTCCGCATCTGTTGCTACTGCTTCCATT
TCGCGTTCAAAATCAAAAGAGGCTACTCCAAGGAAAAGTCGAAAAAGTTT
GCCTCCTGCCATAGCTGAACCGCTTGTCAAGgaagaagaagaagaagaag
aagaaacgcaaaaagaagaaaaggaggagCCTGCAATCGACAACGTTCAG
GTTGTTCCCGAGCCTGAGGCAAAGGAAGAAGAAGCACCGTGAGATCTCTT
TCTGTCAATGATTTATTGAGTGAGGCGCATATGCCTGCAAAAACTTATTT
CCCCACCTTCGCGTCTTGTTCATTCCCCGTGCGATCGGTTTGCCCTCCTA
TCCAGCACAATTCATAATTTTCAAACAAACATCGAGCAAACAGAAGGAAG
CAACCAAGTTGCTAATGAAATCGCAGGAAGTACAAGCATCCGTTCGTACA
TCCCCTCAGTTGCTGTATTCCTTTATGCGATCTTTCTCCAATGGACGGTT
GCGTTTGCCGCTATTTTGGTATTCTTCTTGGACTGGTTTGTAGTAAGCTT
CTTCGTTGATTTTCAACTATGTTGTACGCTCGTTTTGACACTGATCCTGT
TTCATTATCTTTGCCTAGTTCGAATTTCATCCTAATGGAGCTGGCGCTGA
TTACTCGAATCAACGCGCATCTTGTGCTATTCTTGGACTTTGGCTCGTTA
CTGTTGCTGGATATTCCATATTTCTCGGAGCACAAAGTTTAGCTGGATGG
ATTTTAGCGACCGGATCAATTTCAATGGCATCATTTGCTCTGAAGATAAA
TTGGGGGGCCAGTGAACAGCACGATGTTGTATTGCCTTCCCTTCCGATCT
ATTCTACTGCGTACTTCGACATCAATGTCCTTGATGCGCTTCTATTTGTT
GCCTTCGCTGGCTGGTTCATCGTATTCCTTACTCGTCCTTCTCAGCAGCA
TGATGATATCAATTATCATGTAAGTTCTGATGTTGTTATTCCAAACGAAC
AAGTTGAAACCGTTTTGATTGACGAGCTTGAAAAGCCTGAAGTAAAGCGT
CAAGAAACTGGGCCTCGATCATTCATCAGAGATAGAGTGGCGGTAGAAAA
GGCAGGGGTCACGTATCATGGAACTGTGGTCGACTACGATCCAGATACCC
GTATGTGGCTGGTGAAGTACGACGCTGGAGAAGGTTTAGAGGACGATGAA
TTGAATCGTCTTGACATTGCTTCTGCTTTTCGGCTTTACGCGAAAGACTT
GAGCGATTCCCTGAAGGCTATGTGGCGAGCTAACGAGATTTGACCAGTCT
TCGTGCTTTTACAATTTGATCATATCACGATGAGTCATATTTGTTCTAGG
TGTAAGGGAAGGAATTACATTTCAGCGAGTTTTTTTTGTGTTCGATTGAG
AGGATCACTTCATTTGATTAGTTTGCATATTGTATTCACTCTCTCTACTT
TAATGGACTTTAGTTTTCAACATACTTTCGTTGGTGCCATCTGTAATGAT
CCAATTATTGGCATCGTTATCGACATAAATAACTTCTATTTGTTAACAAG
GACGTAGTTAGTGGTCGCCAGCAGTAAAATCTTGTTCCGCAAAGCTTGAC
TACACAGTAATGTTGTCGGCGTCAGGTATTTCAAGTATTTACTCGCAAGA
GTATGAATGCTGGCTCAAGATTAGGGCAACAATCAGACCACTAAAAATTG
AAGGTATGTTCTGATGAGCTCACGTCTCCAGCAGGAATAAAAAAAACAGT
AGACATGGACATGACTTACTACAATGCCAAAGCCTCACTGAAAATGAGCA
TGATCAATAATCCAACATAAAGCTTATTTGCGGCATCAGCGTTCGCGGCT
TCACTGTTTCCCCCCATGCCAACATCGCCATCCCCGTCTCCCCCTTCGGA
TGACCAAGCACGTTTTCCCCCTGATGCTCGAAGACCAAAGCCTTGAACTC
CTGCATCACCAATAACGCCAATGGTGCCTCCAGCCGCAAGACAAGAAATT
CCGCAGCACAGACCTGCAGCCATCTTTGGGTCGCGAATACAAGAACTTGT
GTTAGCAGCAGTCATAGACATTGTCGAATTTTAAATAAGTGATACAGGTG
CTTTGCACTCACGTGCGCATATCCATTATACATTGAGTAGCTTGTGGTTT
GGTCAGCATTGGGTGGCCTAATTGCCTGAGTAAGAATGACTGCAACAATA
AGCCCACTGGAAGATGAAAACAAAACGGAAAGATTAATACGCAGAATTAA
CAACAATTGAATTTAATGCAAGGGTATCATCAACGAAAAAGCCACTATGG
AACGTTGACTGAAATATTATGTAACTTACTAAATACCCAAAACTCCAGCC
ATAACAATGGGGACAATGTTCTTGATAACGCCCTTAGGATAGTCGACTCC
CATCTTGCAGACTCCCAAACCGGCCTGCCAAGTTCCCCACGCTGATCCAA
AGTTAGCCAAAATCATGCATGATGCAGCACCGATGTATCCACTGGATTAT
GTATAGAATTGAATCAAGTAGAGGGAGTGAGGACAATACCTTCGAAACTC
ATGCAACTTGCAAACGTCGAAGAAGGCAATAGCTGTCCGCTCAACTACAA
TGCCAATCTAACATGTATCATCAACGACGATTCCAGTCAAACCCATCCGT
TCTGATGCCAGTTAGAAGCTTATTTCACTCACAATGCGGGGGCCCAATCG
GGGCAACTATCATAAGCGACCATATTATAGAGAAGATGCGTGCAGTGTAC
TCTCAAATTTCCGCTGTGGGGGTTAACAAGTTTTGTGCCATGGTCTCGGG
AGCGAACGGGACACAGCCGGTACGAGGGCGGCAGGTAGGCGTGGAAATCA
GACATAACTTTCGCTTCCTTTCCGCCAGCCTTGCTTTGAGAAAGCATTCC
TACGTAGAAATCTAGGAAGTCTTTTCTAAGAAGACTGATACTTCCTCTAG
TCGTAAAAGTGTCATTCTAGTTTTCATCGTTACAGTAAAGCACTACCTAT
CAAGTACATACATTTTTTATCTAccatatacccggattataaggacctct
gcttacaagatgtcccaaagtgcgaattccattgacatttgtctttttcc
agtgtgtagcccttgctaaaatcattggagaccacatggttaatttctcg
ttcatgccagcaacacacccatatgtataactagctctcagtaagtcggg
ctacttgttgggttatgcctatttgccacaaaattcaacacgcaaccata
atatttcaataattatggtgcagattcttcttgtcagcttttttcactgt
ggcaatggacaagttgccaattgcatccatttgggtctgaagactacaga
gttggcatgctgctgttgctgtgtttgaggatgatggcgcaaaatgagct
atcctgttgcactatcaatggggatggccctgatggatgtcatacatgtt
ttgttgtgcatgaacacacagccagggagaataggttttggctggatcgc
aggactgtacacattactgatgtgttcaaaagcaatgatggtaaccattc
aattgcaatgaggcatctttatctccacaatcgggactatgccttcgcaa
ttcatgatgataattgatagtcataatgaaaataatattgcattagtcca
gtaaatcattaattgtcaattataagttttaaaaccattcataccctttt
tatctatgcattcctcaccgattgacctggaatactggtgtaaacatcaa
tgagccatttggaaactaacttccgcgatggctcctttgcgtcccattga
caatcccctctccctctaacatccaatcctcctatttttctgtcattcca
catttcatcattctgtggatttcaatattgagaggatggtacaaatatgt
gtagcctggaggaaatgtgaataatctcaattccaagtgattggattccg
ttaataacCACTCCTATATGTAGAACTCTAGGTGTTGTTGTTCGCCTACA
AAGAACAAGCATGAGGTTGATCCACTTGTGCATCATCACCTCGTCCATGT
ACACTTTCTTTTGGAAACCATAGTGACCACGATTGAGGTACATGCCAAAT
TCATGGTTGGTGATTTGTCCTGGTGTTGCGTCTTTctaggttgaaaaata
ctgtttttgttactgtctctaaaacccccaaaatattaatgtaacagcaa
tcacagtaattccccagtaattcctgtatattacccagtaattttcagta
ggagtgtcattgtgtgatgtcacaccacgtcacaTCTTAGGGGGAGTCTC
ACTGCCTGTCTGGCAGTAACATTACTGTCAATATTCGAAAAAAtacatta
ctttacttatctgtagtttactGTGTCAATATTTTTGAAGTGTTTTGTTA
TTGCCTAAGTTTGACAGGATCTCGACAGTAGTCTCAAAGTAATGACTCAG
TAACAGATAATTTTGTAATATCACTCATAACAACATCATAactagatgaa
atagtgctgaaaaaagaaccacccactaaggctacaaatgtggggaaaaa
gccactatttccgactccccttcctgctagcacaaaaacaactatttctg
actcctcttcctacttgccttacttgtcttgattacattgtactgctttc
tctgcaacgactctcctgattgaactgcctccttttcagtcaactcatta
accactccatcattctggtaaattctgagtcaaatctcctcagcatcctt
tggattttgcttgtagtactcttgtatcattccatagaagtcacagtctt
tgaacaactaatgaatggcccaatacttgtgaggctacttcaggtatggc
ttcttgccgtcaaacccagaaaacaaagtaaaatgcagtacttgtaccca
aacttcttcattggctggtcataggaatcatcatccaacttcaccaaaat
acaacaattatcctctaaagtaaaaccatcaactggacaatcaaagcctt
gctgagcatcatcctcatcatgaaacttcaacccaccatagtttgcactt
agggccgatgcaaacctatcattgcctgcactatttagctgtgcatcctc
ccaacactcataccaagccctgaaaatgtgagtagcaagtctctttctct
cctcccaaacaccctccccaaggaactggtcaaaatcagcatcttcatac
aacttacaagctttagatgcaaccaacctgctgattgcagacttctcatg
actgtatgcttccaaaattgctgactgcttctttgccctcaccacctgga
gtcttgctctctgtccgtgcttgttcctcttagtaacctcccagtgacgc
tctgcctccccaatgccaagcaatgtagaacacacccgacatctaattta
cccaatacctctgtgtatggtagagagtagtttttgtgctacacatgggc
caagcaatctccagactctgcggtgatccaaatatgctttggcttgaaga
atccttgcttacttgtgaaatcttcatattcctgccacagcttgtgaatc
aaccttgcctcctctctgtctcgaactacacttcgaagcatgtctcgagg
tacaaacattttttgaacaaggatttccatcacaaacctatcaagaggat
ctgtgtttgctttttctgaagcatgagtcataacaaaggggtcaggacta
agtaagtaagccacacaaacaaagtcacttagcatctgaggttggtagtg
atcccatatcttcggtatccaaaacttgaataaatcaaaagcatcattgg
gACCATCATCCATGACAACTCCTTTAGAAAAAGATTCCGAACTTGAGACA
CTGTCGCCACACGCAGAAACACTAGATATATCATCGGTATCATCACTGTC
AGAATTCCAATGAACGGAACAGCTCAAATCATGGGTAAGTTTGTGATACA
ACAGTGGAAAATAAAGGCAAAGGAATAAAATCAGCTTCATTAtccaacac
ttctgccttcaatccccccattgcctttggagtctcaaattctaaatcag
acttagcacaatgaatcaatttcagattagcctctcccaaagcatcccac
ttctcaacaatctcatcaaccagtttgggcaaaagatgagtaatttgcat
cattaaatacttaacatgatccattccaccaagtttctggtcagcacacc
ttaacaaaagataagaaggatacaaacctttgcataaagcataatgcaaa
tcccaatacctctcattcatcacaatatcagtagcatccttgaatttctt
gaggtcatgaaatgccttacttgcaacacactcagcaagtgtctctcaca
gacgtagaactctcgacaactggattgctactcctcccattcaacattcc
aatggcttcgtaaatctaagattctgccattgttgtgagcctttgaagtg
ctggcaaaaccggcatatggtgcatgacagacattccaaaacaagtccct
caactgtacacaaaaacacagctattaagacacgtgtttaaaatactgat
atcacaaatggaaaactattccctcaccttcttagcaaactgacacagag
tcttcatgggcagcaaccccacccacttacccatgacagtggcaactgtg
tgttcaattccctgcaagacagtaatttggggatagtgttcccttatgag
ttcacctgctttttggacattgtatgatccatcaaaagccacaacattaa
tatgatttttgttagggtcaatacttcacataagaggtaaaatttgcttt
gcagtataccagacatccttctttcctgctgtcatcatgtggttggtgca
gtcaacaacgtctagaacacaacttgggttggtaggagggctggcaagga
tatttatcattggagtcttgacaattgttgcactgtccccaaatatgctc
acaccgtatgtctctacatcagcaagaagcgtgtcaagggcatcttcctt
gtaagcagcaaagttggcatccaacaaacagcctgcaacttggtaccttg
tggggggaaggcatacttattatttgttgctcttgccttggcaagaattc
tctttaatagagtatcctctgacatagaaaaggacagacaatgagcagca
atccagtgagcaatggcaatatgaagttcatccttggcttgagggtttcc
gtgtgttgccattacaatattctgctgaagataaactttttgTTTCAACT
TGGCATCTGAAGGAGGATTCAAGAATAAAAGTGAATGCCTTAAGAATAAA
CATGACCACAAACTAACAAATGTCATCACCTATTAAACTACCCTTCAAAA
AGTAATTCTTTGGGGAAGCCTTCTTTGTTGAATTCATAATGCCTGATGTG
AGTGTAGAAACATCTTCCGCAACTGAAGCGGTTATTTCCACAGAATTTGT
TGGAAGAGATATGTGCATAGGTCCAGTGAAACGGCGAATCTGACTAGCTG
CCTTTTCAGCTTGGGCAATTTTCAATGCATCAACATCCTTATTGAGGGAC
ATATTCACTTTATGTCCTTGATCTTGCTTATCTTGTTTTGATATCTtctt
cctcttgataatatcaaaatacaactgtttccttggggagggaatcttgt
cacagcctttgacattgtcagcccctccaatcatgtgtcccagtgctttg
tggcattccgccccttccttatgtcaccacagaaagcacaggtccatttc
cttatgccatcttcttcatcaacaaactttcttatctttccatccatcca
tacatccttaagctttgatggaacaatctcaacaacaaatacatcttcag
gttcccttggctcctgcagttcttcctcctcttcatccaacttctcctct
tcttTGTCAGAGGAGGAAGATTAAACGCCTTCCGTTTGGACAGACTTgac
agaggcatcactatcttcattatcatgggcacctttggttcctctctgta
gctgtgcaagagtgttcaccttcatcttcagaagagtctgacgatggtga
ggagtaacaggttcccttgaacatgtctgtatagAAGGGTGGGAAGCCCA
AATCATTTGAGAGAAACTATCTAAATCAAAGACATAGGCAGAAAAGGTAG
GACAAACACCAATAGTTAACTTACCTGAATGTACAGGGTTATTCAGCTCA
CCCTTGAAATGTAGAGATATTCACCGTGCACTTgattctgctctatttgc
ttagaattgggcaaacaagtaagattgaaggaagggaagggactgacagg
gaggtggggcatccaacttggcgtcagtgaaaaaacacattaattcatgc
aacaataaaaaaaggaaacaaaccaaTTAATAATCAATCTTTGTGCTGTG
ATGATAGCAACAATTTGATACAATGAGTGCTTGTGGTTGACCTTAAGTCA
TGGAGTAATGGGCTGATTTCAGTGGCAATGGCTGATCACAGGTAAGAAAT
TGTCAGCATCAATGTTTGAGAGAGACGAGGGAGGACTACAGAAATATTTC
ACTTACCTCAATGAAACACAGGGAGATTCATTTATTTTGGACAAAAGGGT
AAGACTTTGGGAAAAGAAGGgagggacgacggagcatcagtgttaagctt
tgtggcagtatcaaaagaatgataattcacgcaccaatcaaattagaaat
agatcttgttaatattcaaaacatgcgctgcaatgatggcaataaattag
tacaaggtgcgtttgtaggtgacctgtagttatagagtaatgtgcagatt
tatgttgcagtggcagcagtaaatctcatggtgtggcagtgtgaccaata
tgggaatgagagtgcgcaagtatgggtaaaagaatcgaccacaaaaaaca
agtgcgtatcaatgaagtacatacagacagtgttctggataccttgcatc
tgcctatccttttaatcaagctgattttgatattactgtctaaatcatac
ttttactgccagattacccataaatacttttGTAATttacacagtaattt
tgtggtgacaagaaccaccttccctccaaaaaaggcaatattacccagta
atcctaaattactggggaattactggataatctgcaacctagGCGTCTAT
GAAAATCTGGATATGCAGTAGCATTTTCCCAGTCGCATCAACATTGATGG
CAAGAGTAACTCTCGAGTGTCAGCCATTGAGACAAAAATGTGGATGGTCT
TGTTACCCTTCATTTCAAGTGTCCTACTTGAATGAGAGGATTATGGGGTC
GGGGATTGATCCGTGTTGAATACATCACATGGATTATATTACACAACCAT
ATCCTTCATCATTTCAATGAAATATTGGATTtcttccatctcttggaagc
tcttctgtactgtgtgagaagcagcttgatgagatagccccattgttttg
gtgaaaagtgtgacaagcctcttccttgtttccatagattggttcctgaa
tgaagaagcaagtaacacacctcttgccgaatcatacagatactaacttg
tattccgtgttgcctgattccaaagacaacgcaagacaaatcttcctgaa
ttacttgtagaggacctggactacctggatgaatatttcaagcagtccca
tttcttttaagtgaaacaaaatcagaatcctgctcaagattatgtatttt
tgaggtaaccttcttgaaGTGACAGTACTAGTTATGAGTACGAGGAAGGt
gtcggcaagcaaaattgcccaaactcagaagaggggaagtagcacaaggt
tttacatcctgcaggactcaggcaagactggaagcctgagcgcacccaag
atagtcacacaagatagtccgagtgacgtaactgtagaactaaatcataa
atctaaggactaaactcacacaactagctgttacagtaactactgggctg
taaagacttccaacatacttagaagtaacttgacgaggttacaaacccaa
agagaaaaaggaaccacgataagatgactgacaacagcttgagcaagatc
ctcaattgggatggaaagttggagagttttggagtgtacgtaagcaagat
cgaagcgtatgcagagtacatgggtgtgggggatgcattggatcctgcgt
tgatggcgaactgtccgaccaagttggagttcgcggtacttgacataaca
aatcccacgaatggacctcttgttgagctgtacaaggcaaacaggaagct
gtgcgctatatttgcactgtgtcagggaaagagtcactgtattgccttgt
tggggaagacaaagagcgaggacttctccaatggacttgcacacgagttc
gttgcgaaggccaagaaggcaaacaagcccttggacgctagtgccatgat
cgagttggagactgagctagacaagcttgacttaagctctcaagatagtc
ccataggattttgcaatcttggctgggtctcagggtgcagatattgtggt
cacacaagtggccaaagatatctgacattatagtggttcaaagtgaattc
gatcttgTactagtctcggggaagctgggaattgacgtaccagctgagaa
aggcaatgacgagttggcaatactgcactaagaagatgtgcagatctgcg
acaccggggccagcacacatgtgaagagttacaatgtcggagcaaggaac
attcgtgacacaatagtgtacagcctagggcacactggctcgacaatgga
gtctaacaccctgattgacatcccaggggtcttcatgagcaaagacggga
gaaccgggatgaaggcagtattgaaagactgctgttctagtgcaaagcac
aTGTCACTggacctagtactacgcgtacaaggcagatcgtgcaatacagc
cccctgacaggctcacgtatgcaccagctgtggagctacggtgcctagac
catggtgaaattgctaacacatacatggcattgcaaagcatggaagtggc
actcattggagcaggtgtaggtggcggtacaagccacactagtcagctaa
aggtactcaactacaagaaggccatgagaagccctgacgccaaagaatgg
cgcaaagacattaagaatgagaaagcacgattcgacaagtataatgtcct
tactgccgtctcaagagattcactaccacaacatgggcgatgaagcagaa
gtcgaacggaatgcaaaggggaaggcttaatgcacgagggtacgagcaag
tagatgggaatcactacgcatttgactctattgctgcaccggtgaccaat
cccatcacaacatgtatcatactcaagctgtactgcatgaatagtacctg
gacatcagccattatcgatgttgaaggggcattccttcaaggacgattcg
cgaacggagaggaactatacatagaagtcctggaaggatttcaagaatgt
catcccagagacatagtcttgcgaatgaacgtgccactatacggtaccaa
gcaggcggcatactgtttattcaaggcgttctcaacaaacacaaagaaca
cgacctaacccatgcctgtattttggctggattgactgggaaatggttgt
gtttgtagcttgggtcgatgacgtcatggtactaggcccccctaagttgg
ttgaacaagtccaacgggatttagaaaaggctttcatgtgcaagcaagaa
ggggaactcacccagtacgcgggcagtaagctgaccattgcgcgtgacgc
ggaaggatgaggaactgtaaaattcacatgtcctgttctgatcaagaagc
ttggcaaggagtatgaagtgcccaaagggccggtatcgaagacacctgcc
gtggtgggacaagtactcgttaaaggagatggagacagtacagtatctgg
tgacacaatcaagttgtaccggtccgctactgcaacatccatgtttatga
tgcaatggtcgtgccccgatattttcaatgcagtgtgaggactagctatg
cacatgactgcgcctagggaggctcatgtctgcgcacttatgaccttaat
taaatacgtcatgcacacaaagcatcttgatgatatgcccaaaggatata
tggagtgctggctacaagtttaggctgcacggaaggttagactccaatta
cgcaacaaatcctgatgatcatagaagcatttcaggtggtcgtgtgtttg
tgaatgatatcctaatttcatttcaaagcatcacacagaagttcgtgacg
ttgtcagtgacagaagcagaaatagcagcgggagtcatggtgtgacctga
gccattccgcgcaaaaaaatatcacgcaaaaatataggtatgttcgacag
gggtcgaagagtttatttttatgagctttattttctctaattgtgaggat
ggaagggcagtggagctgctcttccaatccaaacgatacaaacaaaatgt
gtgtagattctacacacatttggtatgtatttagccttcttaaatgaagg
ggctatggactctggtgttccggagcccatagggtagtggactcctgtgg
tggggagtcctagccttttggaccagggcagtggactccaatgttgggga
gtccttgccttttggatcgggggcagtggacttcccgcctgggaagtcct
gagaatgctccttttgtattttgtaccaatgggtacaaaaatgggctgat
tcttggcctatgtcactcgcccccatgtatggaggggtatcaggtaaaaa
aggaacaaaaaaacctaaacatgtgtttaggtgaaaaaagtgttctcatg
agagtaactgtaacaaactaaagagtctgttaaatatatgtaacaagtaa
gtgttgtttgaagagggagatgccgttttgaaaactgacattattattgg
tttacatttggttgttaaaaaaaggtgtaactcttcgaatattcaatctt
tctgattttgttccgcgttgaatcctgatggtgccattcgtatgaactgt
tgtgatagtccaaggatcactttcatacctgctttcacctttgcggagta
taccatctttaataggaagtacttgatcaccaattttatagtcccaatca
cgacgtgagcgattttcccgttctgtgttttggtctgtttggtgttgcct
atattctccaattttattccagttggccaggaagggaatgtcgaacaaca
tgtcccgtcccaaaatggctgcacctgaggaggcttttagtactgtgtgg
tatgttgagcgaatggcccaagcgacattcgtcacaaacgtatctatgtt
gcttggctctactgaaggggccatgtctatttcagctgtacggagcatag
atgatatcacctggtgtactcgctctagaataccattcgcttgaggattc
ttgacactggtatgcttactcgtgatcccatatgagtcacatagggcttt
gaagtgaagtttgaattcgcttttccattgtcataaattatgtattgaca
acgtggatacctactaaaccaggtcttattcactaagttgctgatcattg
ctgatgacttatcaaagtatgctaacttaggttctttattgtcctttttg
ctccgatgaccttttgtatccaggggaataatcgcctcagtgattaccgg
cagttcaactatttcaaaccagctggacgctggatcaatcatagtcagac
acacgaaatcaattactgtcccatctttacctttgattgtgaacaggcct
atcacgtccacacatagtacttcccaagggtttgtgatggcgatcttagt
agggagtttcccatacttatgcttatgcctcttgtttacttggcacgcat
gacagtttttgacatatttacggacggtatttcgcatacatttctagtac
atcgcagcacgaagggtttcttcgggtctcgtgtgtccagggtgctgtag
atagtggtggtaccaactaacttcacggtgttgaagatcttttggaatga
tcatttttttgtccttacagaggagttccgtactttcgaccatttgtgtc
gagtactgatctttcattgtcttcaagctggcatcaagcttttgtgcctc
tgcaatctctcgtactgttaacgggtagattacatcttcttcgctgcggt
ttgcaaataccagattcagttcctcttggtatgcagaggtgtcaattgca
ctctcttcttgcatggtgtaataacaccagcattttgtaaacgtcatcca
gttttcatgctcactcgacgggtccaatgtctaagcgagagatggggtcg
gcaacagtattatgtgtgcctttaatgtaaacaattttggggccaaattc
ctcgaggagcaatctccatcggtagacacagtcagaggtcaatccaagct
catcctggattagattcttatggtctgtatagactttcaatctttgtccc
cataacatgcatttgaactctttcagtgtttccactatggccagtagttc
aagctcagtcacgctgtatttctgttgcgctgccgacagtttcctgctga
aaaacgcaaggggcctattaccctgggtgataactgatccaagttgttta
gacaaggcatcattgtatatctcaaattcccttgaataatcaggataggc
taagacgacatccttggcaatagtagtctttacgtcattgaatgcttttt
gatgcaccgtgtcccagtaccatggacatttcttcgtcttattgactctg
gtgaccttggtgtgaccacactctcctaccagtgaggtgagtggggcaag
cactttgctacgtcttgcccaaagatctctataatactggaccatgcaca
ggaacttatggaggtctttgacattttttggtggtgagatcgcgagaatt
gcttgtatctttttctgttgaggtttaatccccgttcgtgtgagggtata
acctggtattacacagtttctatgCggctgaaactctaccactcccagtt
cacataatatattcagttctttgatagttgtttctttgcgagattttggc
actgggactaccttgccatgatatggctttgtaccctctttaagttcgaa
agacacaggctcgtgttcaatcacctagtgttccatcaaaaagttcctca
aattctgtgagtaactccagcaacgagttttggtcttggagactaaggtg
agtacaattggtgctaacaattgattgaagatctgccttcttataattcg
catctaggattttaactacccgatgtgttgcttcctgcgtactttgcggt
tcattcgccatgctgttgttgacagcccaggctttatccaggttcgattt
ggtcagactattgacacaaaatgacttggtcaatgtaatttcttttgttt
gaaaatctagagcaattccgagctctttcatggttttacatccaagaatg
agatcaaacgctggcttggtcactttcttcttatcatactctactacgtc
tggagtcactaagtactccttactgtttgagtactcaaaaatttcaagct
aacttcgctccgtcctttggttaggaagctcccatttaacgtatgccaag
actttggcacctgcctagtcaagtagggaaagtgtttctctgttcccttg
tcatgaaacaagaggtcaccatcagatccactatcaagtaggatcttgat
gatcgtgttactggtacgacgccctgtagagtgttcaaggttcttacggg
ctggattttcagtcattaaataacgtgctttggcgactacagtagtgacc
cctccttctttacctgtcaaaggggagttcacactattgaaaaggtcacc
cgacagttcggggtccaacaattcggcaattgtttcactctgtgttggtt
caactgcaagatttcctaggtcttgtgttggatttgaactgacattgttt
gaatcagaaaatgttatgttggcacgtgggggagtttaaatcggactaag
ataggtgttgtttatgtcattaaagtcaattttactacacaatttcttag
tactccccaacccatcatctcaggatgagttgcttacgcttcttcttgct
gatattgcgtttcattttcttgttggacttggtaagtttgtcaattttag
cggatagctgcgcatagctacttcctcctcaagcaggtctctcttgtcca
cgagaggctccatttggtttttttccttgaacctaggcttcggggtccca
ctggattcatacttccggcaatccggagtgttgtgggtggtatgtgcgcc
cccatgctttttacagagagaacagtacttctctgtgccacgtttcttca
gaatccggtcactaaaagagaccatcttcttcttagtcaagtcgctagac
ttggctgcatttttgggcccttctccaaccttctcggtggggtaggcctt
ctcgatgtgttcaaggacttcgagaagttccctgacactctgtggtacca
aagctccactgagctcatattggtcctgccagttcctaggaaccatcctg
aggatgtggcttgccaagtcggcatcatcaaagggtccacatactttcgt
cgactttgcagccttcaaagagtaaaacaggaacggcaagagttctacat
acccgttaaggcgttggatcctctgcacgaagtccctgatgggtaccctg
ttaggtttcttcagcccattgctgatgtagaacctttcttgttccgctgc
atcagtcctgaagacagtctgcaggtgcagctggacacactccctgaagg
agttccaggttgctgagcatttcgtggggtgttcaaacccaacaatgtca
gtccatggttcacagttgatctgttcccctacgatggtggtccaaggcct
acgagcagtttccgacagttgggtggaatactgcaagaagatcgcttggc
cagcggactctatggcctcttggctacggattttggcagcagttgccttg
gtccatgcctggaggactggagaactttcctccgttcccttgtacttggc
tttggccgcagtggtcgcagtcagcttttcctcagccttcttgtctgcct
tgcatgcttccttgaaatccatgtctaagcccctctgggaaatgatctcc
attgaggtctgaacatggttcaggaactgctccggacttccctcatcgaa
gacggtgacggacaaggtcattttgttggagaccttgattttatttacca
ccttggtggtgtctatggcagtggggatgtaggagatgggtggcttggac
ctcccagagctcctctcacactcctgtggcttgaggccttcggggcttga
cttgcttgacgacatcctctcaattgcctctccaaggggcgtattataaa
ataaggccttgaaaaaggtcttgggtgccctgtggaggttagttcgaaaa
agatttttttgtttttaaatttttcttcttcaacttttaattcttgaaag
tcttgcttccaactaattcacgagaattctcgatcgcaaaattaatctga
ctcgtaggactctcccatcgcagaagttgatacctcaaagtttagtgctt
aactccctgatcacgggagaatttttggagagctcgtcgatcgcaaaacc
ggagtaatttgtcggatgcgtagctgattttggagagatcgtcgatcgcg
caaaaaaaacgtatcgctgacacgaaaaagttaaaattgccactcacgat
caaaaaataattagcgtaactcatgtcggaggtgttggatgtcgttggtt
ttggtgcgcgaaggtcgcaccacagctatctgcagatagtgacctgagcc
gtttggcgcaaaaaaatatcacgcgaaaaatataggtaagggtggtcgtg
tgtttgtgaatgatgtcccaatttcatgtcaaatcatcacacagaagttc
gtgacgttgtcagtgacagaagcagaaatagcagcgggagtcatggtgtg
acctgagccgtttggcgcaaaaaaatatcacgcaaaaaatataggtaagt
tcgacaagggtcgaagagtttatttctatgagcttaatttgctctcattg
tgaggatggaagggcagtggagctgctcttccaatccaaatgatataaac
gaaatgtgtgtagattctacacacatttggtatgtatttagccttcttaa
atgaaggagctatggactctggtgttccggagcccatagggcagtggact
cctgtggtggggagtcctagccttttggaccagggcagtggactccaatg
ttggggagtccttgccttttggatcgggggcagtggacttcccgcctggg
aagtcctgagaatgctccttttgtattttgtaccaatgggtacaaaaatg
ggctgattcttggcctatgtcaTGTTGGCACAAGACATGCTCTATATATA
Tgacggctaaaaacaaaaggagcactcctgctctgtctttcattcgtgtg
acggacgaaaatgacgtcacatctgatgtaaacacatttttacaacctta
catcaatcgaaagattgctttccaagctttcgaacggtgttcttattttg
ttcttttgaacagtatttcacgagttattgtctgttgaataaagcatatc
ggaacgatccgatcaattcattcttgtagtaaattggtatgtttctacgg
tagtacaatagtgtttcttcgttcgctccaaaattcttttttttcagttt
tttggaatccactgtctgtccggctgggtatcatgatacctctaggatac
acagtgctcctattgtttctagccgtcatatatataggctactggagtca
ttggaacttgaagcggaactgcccattgtactcgagatggacaattccgg
tgcattagacatagcaaacagttggagtgttggcggtagtatgcgtcatg
ttgatgtacgcaactatttcttacacgagcttaaggaccagggactcctg
gtcatacgacacattgcaggagagtcaaatgatgctgacatcttcactaa
gaacgtgacatcagcgatatttgaaaggcacataccactgtatgtgggat
acgacgagtatgcgagtgaccgaggtttgagcggggaggctgtcggcgag
cgaaattgcccaaactcggaagaggggaagtagccaaggatttacatcct
gtatgacccaggcaagactggaagcccgagcgcacctaagatagtcacac
aagatagtccgagtgacgtaactgtagaactaaatcataaatccaagaac
taaactcacacaaatagctgttacagtaactactgggctataaagacttc
caacaGAAGGCTAACCATCAACCATGCTTGTCAAGGAGAAACACTCTCCA
CAATCAGTGCATCCATGGCAACTATGTACTCCCATGTTTCCTTCATGGAA
AATGATTTTTGTAAGGAAGATTCTTGATTGAGAAAATTGGGCACATCTTC
ATGTGGAATGAGTTCAACTTCAGGCTACACAAGTTTACCTTCAGGTAGAC
TGAAAATAATTTCTGGACAAACAAGTTCCGGTTCAGACAGGACAAATTCA
ATATCAGGAAGAACTCCTTCAATTTTTTGACTGACGAGTTCAATTTGCCA
CCAAAGCAATTCAATTTCCGGATGAAATAAGTAAATTGAAACCATGTTTG
GAATATTATGAGACATAAAAACAGAAGAGATTTCATTTAATTTTAATTTT
AAAGAATGACAAGAGGTACATTTCATTTGAGCTGCCGTTGCAGAAGTTTC
TCTAAATTGAGACATTGCTGAAGAAAGTGGACAAATCAAAGTTTACAGGT
TACCGACGTGATGGGGATGTTGAGGTGGTGCATATGGATGGCACAATAAA
GTTGTGGACAATGAATGTGTAATGGAAACTACTGAATGCTATGACCCCAA
TTCGGggatgagaactgacaggaagagggtaccataccctacaatcttct
acgaaacagtaaatagggaaaagtcacaagatatggataatttttcactg
ccttagaaacactaacgttgcatgtatttaactctcacccaaaCTTTATA
CCAAAAGTTGATAAACTAACGGACTTCAGTCTTTTGTCTATCAACGCTAC
TAGCTATATGGTGTCCACTACTTAATGCCATATTTGCACAATTTACGTAC
TGTAAATATGGGACTCCTTTCCACATAGTAGTCTCCAGAGATCCTCAAAT
GCCACAACCCAATAAAATATTATTCTGTCATTACTGTTTGTAACTCTTGC
TTGTTGCTTTACGCTGAAGCCTTTTTAGCAAATCCTCAATCCTTGTCACC
TCCCCTTGCAGagtcacaagtgtaactgtctctaccaatgctttgtttgt
gccgagtatggagaactgggggtgaatgcaactgattaaaaatttccaaa
tgagttgtttcctacatttgttccatctgtcctatcaaagacagtGCTCA
CAAGGGATATTCTGGCCGCCTAGCAAGCTGTCTCACTGTTGAGGATGAAA
ACAAGGAAGAAGCAGAAGAACAGGACACTTTTAATACTTCTTATGAAGAT
GTGGAAACTGAAGCTACTCCAACCCTGGTCGATGATAATGCTGGTGAAAA
AGTGGAACGTGCTCTGCACCCCTCAGCTAAAATTCACCTCAGAGCACAAT
AGATCATTTGTGTTGGATTCACTGATTTAAGGATGGAACATCACATTCTG
ACCAAATCCATTCAGCACTGCAACATTAATATGTGAAGAAAACGAGACTT
ACAATAAAATTGCCATGTATTGCTTCTCTCGGTTGAAGGATTGTTCTAAG
TTTTCGTCAAATAAATTGTAATGTCTATAAAATGCTAAACTCTTTGGAAG
AAAACAAAACACAACAAAAATAATTACTAAGAACTTGACTACTCCAAATC
CTAGTCATATGAATCTTCTTCACTTCCTTTGTCCTCTGAATCCTCAGGTT
TTTCCTCTTCTTGAAATTCCTCTTTTTAGGATTCAACCTCCAACCCATGC
ATCTGTCTCAATTGTATATATATGGGTTGGATGTAAAAACAGCATAAGCC
CTTTACTGTTGTGTCTTCTGCTATCCTTCTCACTTTGTTTCTTGTATTTG
TATTTTTGATTCAATACACACATTCCCATGGTGCCTAGGTGATGAATATT
TCAGAACAAGAATACCTTCAAATTGAGGCATTTTGAAGATCCAATGGTCC
TTGGCTATTCTGGCACTATGGCTGTGAATGCTGCACTTCTATTGGATACA
TCCCATAATGTATTTTGTTGAATAAAATGCATTCTCTTTCTCTCCAACCT
TTGATACTTTAGGTAATTGATGTTCCAACTGACAATGACAACACGCATTT
TTGAGTTTTGAAGGCAATACCTGCGGCATATTTCCAGATAACTGAGCAGA
TTGCATTTTGTTAGACAGTTGAGCCTCATGCAAGGAAATAACCGATGACT
CATGTTGGAAACAAAGCATTTCTTTGGCCAATCTCCACCAAAAGTGACTG
TTTTCAAGTTTAAACCAATCTTCAATGGCTGCTATGgacatcttcccggc
ctgtctgccgttgactaccatgaagtttaacactcccattaaacccatgc
aataccaTTTTTAGACATTGCACGGGATGTAAACAAGACTCTGATCATCT
TGTCTTTGTCCATGTTATCCACTCCCCCCATGAAGTTATCGGCAGCATAT
CTTTTCAAAGATTCATGAATAGCCAAATCAATCTTCTGAGCACAAATGTA
CCGCTGAATTGTTGTCTTACCAAAAACACCCAGACATGATATGAATGATA
TGACCTTATTGTCATTCCATTGCCAAAACAAAATTTCACAGTTGGGATCA
TACTTAATCAACATGTACCTCATGTCAAAGACTGGACAAATTCATTGTCT
GATTGTCCCATCCTTTCAAATTAGATCAAACGGTAACACATGCAAAAATC
TTGTACTTTTTGCAAAGCAGGACAAACAACAGTTGATAAAAATCAAGAAG
AGCCATCTTCAACTGAGAATGCATCTGacctaagcctggaatggttaaaa
attttgtgagtaatccaagttgcttggatatatggtttgttcagaattga
aaattatgagatgattagactattgaatcatacaaatgaattgatgaatt
gatgcggtcttgaaaagtaatcttgtcaaagggaacatcaatcccagtag
aacaggtggaacatccatctctttggatttagtatggtccagcatatgga
atggaacactgaactagtgttcttgggattagtcttctggagcagaacaa
ttgttggtgggatcagaacaaatccttggattagtgggattgataccaat
cccagctatgcctggttccggattccgatttcctttggaccaattatgct
ggaatcccataggagtgaatactctgttgtaagtaggaatctggcctATG
ACAGCATCCTGTTGTTGCActtcacaacagaaggacagattgcactcttc
tccaatgaaatggaagactggaagtgtcccacatgatctcatactcttga
caagttctccacgaaacagaTACAATTGCTGTATTCAACATCAGACTTGG
TAGTATCAACGTGTTACATGATGCACACAGCAAGAAGAGATATTTGTTTG
CATGAATACCCTTGCGCTTGTACTTCATTTTACCTGTGAAGTATCGGGTC
TTTGCAAGCTTGTCTTCATGTTCAGGTGACACACTATCAACAGACATTCC
CATGGCAAGACATGAGCCAGCATGAGCAGAAGAAGGCATAGAGGCGTTGA
CATCAGTATGTGGAGGATCAAGTGCAGGACGATGGATGGAGGGATCTTGC
GTGAGAGACAGCTTGGAGTTGCTCTTGGTTGTGGACATCCCGATAGGATT
TGCGGCAGTTGTGATGGATTTCATCAGTCTTAGTGATTTTTGATCAGGTG
GCAGTGATATAAGCAATGAAGAGACATAAGTCATtatgtaggtcttctag
ggccattttttgtggcaaatccaaggaaccatcaggatgaaccacaaagg
gttggaaggtaatggcatagaaggattttgttaacatagcaatgtttgcc
tgtgtgttctttattatgtggtgtataagatcccactcattataagatat
gttttttcatggtttcattgacatttgtatttttcacctaataaaacgac
cccggacgttctaaacccttagtggttagactcacctttctcaaagcaac
atgtccatttggtttgctccctgtgattccacatggttgcggagaaagtt
ctgatgtcagcaaaagtcaccacacatcttgagcacatggtggagggggg
gtgaacagcacggcaaagcaagagaagtgaaatggtgggaggaaaatatt
gtacaataaggctacgccaaggtaaataagagagatacctttattttttg
catgttggcaccacgctttgcatggattataatatatgtgttaatgtatc
ttttggcatttggtggatcttatacactgagatatacggTAGGCTATACA
GGCAAGGGTtaagtacaatccaaatgtatcttttgtcatGGaagaacgat
cacattataagaacgaccctctccaacatgaacaatatttgtcattttag
gccctacacacgttctttagagtttaaagcagcaggaatgcatagggctt
attatcctcaatgtgcccttatgcatagctccccgtaattccttctggtt
catgagatatgatatttccccttaagctcaccacacatcacgcccacacc
acccacacaatgcacatcacatcactgtcatgttagagattattctggtt
gggttccttccaaatgataatgggtggacatgtgttctccatctgtttgg
gtgtgggaactctttggtgttggagaaggatgatctcaatggtgtcggga
tgaagactcagttgtgcctggttgatgacagtcatcttgcaggggctatc
aagttcaatctgatggatctgatggttgttgtgtctgctttgctgcacaa
gagtttgccgtttgatgtcaaggtcagcacctggataggtctatggttat
aattagggaaattgtgcttccagatgatgagagctcggcaaagcacgcac
tttttcattgcaaccttggttatgcaattgcagagatgattgaGCCCTAA
GCCTGGTTGGATTAGAAGAAACAATAAGTTCCTTAAAACTAATATATTAA
TTACACCACACATGTATGAACTTGTTAATTAACAAATATTTAGTAAATAA
GATGTAAATTTAAAACCACGGAAAATTTGTCTTTAACGATGCATTCTTGC
CAAACCATGCattcttgccaacctcttccataatgttggtgtatgcatct
accaaccattctgcaacctctttgtgagatggctcttttgctttcccatc
aacaattccagctccatctgtcatcgaggtctcccaccttgcatgcattg
cagccttcagggattcattgattcccacatccatgggctgacacaagtat
gtggagcccttaggaatgtgcacaacttcaatctccatctcctggattct
gttaatgacagaatccatttgatgCACACAATATGCATCAAGAATAAGAA
CAAGAGGTGGTCCAAATGGGTCCTGTTCATTGTTGCGTCGCTGTATGGTT
TGAAGACAAGGTCTATCCAGCATATTCATCTCATCAATCCATGTCTTTGG
CTAACATACACATTTACCCTTGACAGGGTACCTCATGAATTCTCTAGTGG
CAATACGCCCATTGAGAACTcccttgaagatcataaagggagtcaacatc
tttccgcatgtgatcacagtggctgcaacagtgacacgttttgtatcact
tgtggaagcacatacctggattgttttcattcgaactgcttccaaggttg
tgcatgagtgaaatgaatatgcgatgggagtttgatccatattcaagatg
tcatcttgagtcctactctgcagtcttgcctaaatcatcgcgatgaagtc
ttttgactcgacttctgtttccttgaaatgcttttgggcagtgtaagtgg
caacacgttgagttagaccaagatgttttgtaaagcgacggaagatttgt
acctttgctgtggtagtcttgtcatgaaatgccggtacaatgcgtgccga
ctctcttgaaaccatctgatttgtcatctgcagtcgctgatcatggagtt
ttgtaatgaactgcgacaattgctccttgactggttgaaggagaccgggt
cgcccggggtgtactttcctcaccgatccagttgtgtcgcaagggatgaa
accatcttcctcctcaacttcacacacttctttgacagttttactccaat
gttggtagtacagaatcggaatctcaatgctgcgacaggacattgttttt
gagtacccattctgaatcataaactcaatcaaacgcactgcatcgtgatt
ttttttaaGACAATAGGAGCAACTAGTGCTTGTCATTGTCGTAGTTGTGA
ACTGCTGTAATTGACTGATTGTTGGGGTTTTAACGATGGGGAGAAATAAT
GATGGAGCGTGGCAGAAATCAGTTCAAATTTTGGCGCATCCActtttggc
tcacccacttttggcgccaaacagtccaAAtgttaggccaaatgcttggt
aatttccaactgctaagcaattgccctcagttcgaaagggcactttgcaa
ttcctcgtcgacgtttgcactaccaaggaattgcaaaactgctgggaata
cgcagaacaattccttgtccacttccgaattacgtttgaattgtgtgaaa
acagtcagtttggatgcatttgtagccaaatttggcgccaaaatgcactc
tactgacagggtttttaattgtaccaatccctacgtaaattaatatctta
tgttgggtcagtgttctcttcccaaggaattgtaaaggcgaaaaacctgg
acgatattgaaattcctaaggaattgtattcacgaagatattaaatctgt
attacaattcctaaggaattgtaatttctaagttattttacaaatgactt
ctgttgagtaccgtcgaacggaaaaattgatgccaaacggacatgttaga
cactcctctgatgccgatcagacgtgtcacactacagtattgatgccaaa
caaggggtcgttgcagaaatcccgagctaaaccattgttgtcaaggaatt
gaaaacacgaaaattgcaattccttggtagtgcaaacgtcgacgaggaat
tgcaatgagttttttggcccattttgcaattgcttagcaattggaaatta
ccaagcacttggcctaacacataccccctatttcaggtaaataataggaa
ggcctaaaaacaagggattccataataatttcactagcttcgggtcaaga
gaaaaatgtatcttttgacatttactacttcttataaacctatttttaGG
TACTATAGAAAGTATGCTGAAAGTATGGTAGGGTAAAATAATTTACACGT
GGAAATTGTAAGACTCCATCCCTCGATCTGCTCCATGGAGTGATCTCCTT
ATGTCTCCTTCTCAAATTTAATTTCGCTCAAACTTCACATTAGACACATT
CTCGTCACATTTTTTTCTTTCGAAGGCACTCTTGATCGTGGAACATTAGT
GTATTGAACCTTATTGAACAATACCCCAACAATACAATACCACAACATCA
GAGAACAATTCTCCGGCTGGGCACCAATCTCTATCGCGTCAATAAACAAG
CCATCTAATTATAAATCAATTGCGTTGTCATCCGTCTTCGCTCCATTCAA
AAATATCATCCAAGCAATGTGTCACCTCTGGCGCAACGCCATCCTAATTG
CATTGCTATTTGTGTTGGTACACGACAACCAGTCGGGTTTTCGTGGGATC
AAGTCAGTCGCTGCTCAATATGGAAATCGCTATGAACAGAAAGACCGCGT
AAATCGTCGACGACAAAAGGAAAGGAATTATGGTAACCAGCAGCAAAACC
CATGGACCCAGTTTGGCGGTGGCAATTCTAATGGCTCTGGAGGTGGAAAT
CAATACAAACAACGACAACAGAATGACTCGCTATACAAGACCTTGAACGT
CTCCAAAGATGCAACCGAAAAGGAAATCAAGTCTTCTTATAGAAAACTCG
CCTTAAAGGTAAGTTTCGATTAACATGATCAACTACGTTAACATCTAGTA
TCTTTGAGAGAGCCAACCATCTTCCGAATCAACTAACTTATCGTATTTTC
ATGGTATTCTTTTCAGTTTCATCCGGACAAGGTAAGACGGAAATCCTCAT
TTGCGTGACACAAAAGAGAATCGTGCCTTTAAGAAATGTATCATTTATAT
TATTGTAAAATCGCTTTGTATAACTCACTATTTCTTTGGCATGTCTAACT
AATGCTTATAATCAAGTTCAAACCCAATCGCAATCTTTCGGATCAAGTCA
ACGAGAAAAACAGAGCCAAACAGGAAGAGAGGTTTGTCAAAATAGCGCAA
GCATACGATATCTTGGGAGACGAGAAGAAAAGGAGGGTGTATGATAAATT
TGGGATGGACGGAGTTGAACTGCTGGCTAAAGGACATGATCCCGAAGAAA
ATGGAGGATTCGGAGGGTTTTCTAATGCCGGTTCCAATGGAGGCTACTCT
AACTTCAATGAGGCTGATGCAGCCAAGATTTTTGAAAAGATGGTAAGTTA
CACTCTTGCTAGAAAGGATTGCTTCCATGTATCGTGTAAAGTGCCCTAAC
TGGTATCATAACATACTTTTAAAAATGTTCAGTTTGCGAACGGTGGAATG
GGAGGATTCAATATGGGAAGCATGGGTGGGATGGGTGGATTTGAGAAAAT
GTTTACTGGAGGAATTCCAAACATGGGTGGCTTCTCTGGAGGCGGGTTTT
CCAATAAGGGTGGCTTTCCCGGAGGTGGATTTACTGGACGGGGAGGGGGA
ACTCAGGGACAAAGGGATGGGCAAAGATCGAGGAAACCCGAGGAGGCACC
GCCTGCCTTCTCGAAGGATGACGAATCAGGAGTAGTCTCTCTTGGCGAAC
GAAAATTCCCTGATGCACGTTCGAAGCATGCGTGGCTAATTTACTTCTAC
GACAAGAACAATGTTAGCCGAGATCCGACCACGAGAGAATACGTTGCCGT
TGCCAAGCAGTTGTCTAAAACGCTCCTGAGAAAGGCCAAAGGCAAAAAAG
ATGCAATGATGTTTAAGGTAGGCGCCGTTGATTGCTCTGGCAATACGAAT
GGATTTTGTGAATCCAAGCTGGGTTCCGGTGTTAAGGTGCCCACTTTCGC
AATTGTTCTCAATGGAAAAGTTGATATAATTCCCGAGGACGATCGACTGA
ATGATGCAAAATTCTTTCACGACAAAACAATTGAAGCGCTGTTGAATATG
AAAGGACTCCTTGCGAATATCAACTCTATTCAACATGTTAAAACTCGCTT
ATTAGGGTCTTCTCCACGCCCTGGTCAAACTACTGTAGCCATCCTTCTGT
TAACCGAGAAGTATGACACGTCAAGTATGTTTAGGTCGCTGGCCTACCGT
CATCGTAGAGACGGTTTTGTATTCGGAGAAAGCCGAGCGAAAAATCTTCA
GTTGGGCAAGGAATTCAATGTTTCGAGTAGACCATACCCTCATTTACTTG
CGATAATTGGGAATTCTGAATCTCATGTTGTAGAGAGGTTTGATGGCGAG
TCTATGGATTTAGATAGTTTATCAAGATGGACAGATGCTATCGGAAAGAA
GCATTTCAAATACGGACCAAAAAAGTCTCGGTCGTGAAAACAGACGTTTT
TCAAAGGAAAGGATTCTAGATCTAAACTGTATAATAATATAAACCTTGTC
ACACATTGAAACTTTATTGCTGTGAGTCATCAACAGAAGTTTGTCTCAGA
TCTGAGTTAAGTCAGCCCAGAGCACATGAGAACTTGTCAACACGCGCACG
AATGAAAATAAATTCATTGAATACAAACTCAAAGACTGAAGAGAAAAAAG
TACAGAACGATGCAGCCCTCTCGTAAAACCATGCCGGTGATAAGGCTTCT
ACAGAAGCTTTCCAAGGTTGAACCTGGATTCGAATCCTGAGCATAGTCAA
AACTGGTTGATATAGTTCAGACAGCTGACTTATATAATTTAGAGAACTTA
CTTATCAACACGTCAAGATCCAGGGAATCTCTCCCGCCCCTACATTAAGA
CCAACTTTGACGTCTGTCATACGTGCTTTGTTGTGAGTTAAAAGTTGTTA
TAGAATGACAACCCCACACTCCGCAACACCGTTTGAAACTCCTTTAGAAA
TCAGGCCCAATGAAACCTCCCACCCTCGCCATTTCCTCAATCTGCCCCGG
AATACTTATTCCAGTCCACAGCTCGGTCAAAAGCCCAACAACCAAAAAGA
ACATAGCAAATCGCCCATTGTACATCTCAGCCTGGGGAACAAACCCAATA
ATACGTGCTTCCTCGTACTCCTTGGCCAATCTCTCCTTGCGATATCCCTC
CTCGAGCTTAGAAAGCGCTGTAGCCTGCGCTGCAAGCTCTAGCTCGTTGA
GCACTATCTTTCCCGGTACATTTTCCGTGATCCAATCAGGATCTTCCGCG
AATTCGGCATCCCAATCATAATCGCCCTTAAGTTCAGGGAGTGCCGGGTT
GTCAGGGTTCATTCGGGGTCCGTCGTCGACATCTGCGTCTGATTGTGCTG
GAGATTCGGGGGAGGCGGAAAGGGAGGAAGACGATGCGATGGGTTGGGAG
CGGGTCAGTGTAGGACGAGGGATGGTCGTCTTGTGGCCGGGGAAGCTGAA
AGCTGATGAGTAAGAGACCGTTAGCGTTGCAAGAATGAAACTTATTTTCA
TCATGATGAGTGCAGGAGAGTCAATAGTTGTAGTTGTATTGAAGGCGTCG
TCGTTTAGTTGTCTCGGCTTTCCTTTCTCACACCTCCTGTTTGACTATGG
TCTACGAAGATGTCGCCTGATCAACCGTACGATGATAATACATCTATAAT
ACGGTACCGTACAGATGAGCGATGGGGtacgataccatacggtaaaatac
aataccataccataccaCAGATCTGATAACCGCGCGCCACGACGTGTGCG
GTGAGGGTGTCTGTGGAAGTCGTCTGTGTAATACAAAGTGATCTTACTAC
TCTTACGTCACTCGTCCCTTCGTAGATGAAAGGGTTGCGGGAATGGCGAA
AAAGCATTTTCGTTCTCATCAAAAATCAAAAACCCATCTACAAAAATTTC
TTCAGGGAGAAAGCCCTTTTGTCTGGCCACCATGATGATTTCTCCACATA
GGTGGTTCTACCATTTCAGTATGCATTAGCTGAAGCACTGTGATGTTATC
TAGTCCACTCTTGGACAAATGTACTTAATGTGTGCCCATAACTGAGAAAG
GGATCAAAGGAAAGTGTCTCTCCTTTATTGTCTATGACCATGGCTCCTGC
ATTGAGATAACTGGCACTTTCTTGATCCCAGGCAGAGATTGACCATACCA
CTGTAGGCAATCTAACTACTTATGATAACACATTTGCTTTCCGGGTTTTT
GAAGTGGTGCTCAAGCATTTTTTGGTGCCCGAGGAACCGAGATTGCTTTA
GAAGCAACAACATATTTCAGAGGGCTGTGGTTGAACTCTGCAAGTCATTC
TACATGGTGCAAACATTTTTGTGGCAGTCAACTTTAACATAATCAATGAG
CCCATAAGAACTGGGATATACTGTTTGAAGGTTGGCAAAATGTACATTCA
AGTAGGGCCCTTGTCAGTAATGTGATGTCTGGACATGGATTTAAGCGTTT
TGCTCGCAGGATTGTAGCAGGCGTCAAGATATCATAGATTTTTTTGTCTT
GTGGAAAGCCTTCAGTTTTGTATTTTTTAGTTGATTTTTCTAGCAGATTT
AATCAGAAGAAGAATTGAAGTAAGTCAAAGAGGTAGAGTAGTAAGTTCCC
TGGTGTTTGTCTTGTGCAGTTTTTTGTTTAGAAATAGGATCGCTACTGGG
CTGCCTAACTTTAGCCTCAAAGGATACATCATTGTCATCCAACATTTTAC
AATGCGCTATATCTATTTTGTCATTGTTAGCATGATACCAATGTTACTTT
AACGAACTAACTGACTCTCATAGAAAAGTTTCATATGATCTAGAATAGTT
TTGTGTGGCAGTGGCAATAGTGTCTCAGCGGCAGTGGCACCAGATAGCAT
TGAAGATCAAGCTACAGATGTCTGTGTTGTTGCTGTGTTTGACAAAGCTT
TGTCCTTGAGCTTGAACCTGGACAGAATTTGATCTTTATTGAAGCCTGCA
TCCTTACCTAGTTGGTACCATTTGTAGTTTTCTCCTGTGACAATTATAAG
ACCAAACTCAACACTCTCTATTTCCACAGGTTTGTCTGTAAGACATGCTG
AAAGTGTATCTTTTCCCTTATACATATATTTATCTTATAAACTCTAAATC
CTCTAACTGTTTTAATCTTGGCTTCAGAGCCTACAAATAAAGATATGGAA
TCATTGTATTTTCTTATGCTCTGATCATCCTCATGAACACTTCATTTGAG
CAGTCAATTTGGGAGTCATGCCATGCTTTGATTTCTTCTCTCAGATTTTG
TAAATTCCAGTTGAAGAACTGAAATCAATGGGGGAGAGGTCCTTAGTGAG
ATGTGCTAAGGATCTGCCCTGATCATTATACTCATAAGTTTTGGGCTCAA
TAGCCAATCTAAGGGAGATACAATTTACGTTACCTCACGATAGGAGCAGG
GGCTTCATCATTGGTGAATTCATATGACATTGGTCTAATTTGTTGTCGAG
GATCCCTAATAAGATCTATCTTAGATTTTATGATGATGACAATTACTTAC
ATCCCAGGTTGGATCTTAGACTATCTTTTTAGCTTTGCCTGTAGAGAAAC
TCAACTTAGTAAAACCTTGGCAGGACACCATCCATCACACCATCAGATGT
ATCAAATAGCAGAAGAATTATCCCAGTTGTTTTGGTGATGAGGTCAAAGG
GATGCTAGTTATAAGGCACTTTTTCCTGGACTCACAGAAAGGATGCTGAG
CGGTGTTTCATTTGCCCTCAGTGGTAATCTCTAAGACAAAATGCCAGAAC
AACAAGGCTGGGTTTGGTTAAAGATGCAATGATGAAATGCACTAAGCATG
GTGGCTTAACCCAATGAAAAATGTTTTATTGGTGGCAATTAATTGTTTAA
CAATGGGTTTCAACAAAATAAAAAGGTCACTTCAAGTGATTGTGGTGACA
TAGAAAATATTGACTGGGTTGTTTACCTTACCAGGTTTTGATGTTGATGA
ATGAAACTGAAAAACAAAACATGGCATTGAAATCTCTCTTTGCCACAGGT
CTTGCCAAAAGAGACCTTGGCGTTTTTCATTTCTAAGAATGGCACATTGG
CAGCACTTTCGACTAGGTACCATTCCTCCTGTAGAGAGAGAAGTTTATGA
ACTACGAAGTTAGTACATACATGTACATATATTGCCATGTACTATGTAGA
AGTGGAGGTATGGTATGGTACGAAGCAGGTACAATCAgagatttgttctt
cttctccttcttctccacgacatgcttttttcactattgacaattatagg
tgaaatcatacacaaactgctgcaaattacctgtaaaaactgtttatttg
tgattacctttaaaaagatatctaaagtcagtctacagtatggccaaaag
ttaagcggcttgattgctattgactatcgggcttttctcgatgacaatgg
ttttaatggaacgagccatcatgagggtaatccgtggcctcatttgtgaa
aagggctgttccatgattcccatgttcttggggctgctcagcaaccagtc
ttgtcaatttttgcaaagcaatgaccttgcatactatctgggctgtcaca
aatttgaaaaagactactagcgcatggctccctctcacccgaggaatcaa
gcttgggcagaattccttaatattgcaaaactgttgggataggtacttga
ccttacccagcaactattcattccacataaaaactgatcacgatcgtttt
aatagagaaagcaattatgaggctgatgggctgttctgcgatcactcaca
tgttctggggGctgctccgcgaccagtcttgtcaatttatgcttagcaat
gaactccaatattatccggactgttgcaaatttgaaaagactcattgcac
acaactccttctcataatcagaatcaaacttgggcaatatttctatacct
tgccaaactgttgggatatgtactttacctcaccctaaagctactcattc
cacataaaaacctatgcctgtcttggaacctagcgctattctagatgcta
acttgtcattatccaccaaaatgacttgaaaacttgagttTAaccctcca
acggagtttccccttaaagtaccttaacttgtgcaagattttgcacaagt
tgtttttagaacttgtgcaggatcttgcacaagttgaggtatttagggcg
ttaaagcgcgcaatgatgacacatttttttcagtaactggattccaccct
tgtgatttggaaggcgatgggatgttcgttagcacgaacaggcgaactat
cccgagactgccaaaaacgcctgggaaatggagggaatgttaggcggtaa
aaacgtgccgaacatgcataggagtcgagaaagattattggtcctcgtcc
gatggctgtctgatggtaaataagttcttgatagaagacgtgatggctgt
gtagagatgatgagatggctgcgatcatcatcagtaatcgtagtcgttat
ggtggtcgctagggccatttttgcgaggaattcagctaatgcatcagaat
gttgcaaaactgaccagaacatgatgaaatgaggtcattttagttaactt
gtgcaggatcttgcacaagttaattaacttgtgtcgaatcctgcacaagt
tgccgttggagggttaattgagggttgagaacttcaaggggatattgcgg
tcattttaatgtgactctttcctttctggggtcacgagtactggttttag
gcctaaataggtttagaacgagctcgggagtagtctagaccctaggattc
tttctatatatgtaatatctactagcgtaacttttatatctatagtcctt
tgagttgctgtcctcttttcacacatttcctgatgtcctatgcaaattat
cgtgatttccaacccagctcttttttcaaacaatctttttaatgactggg
agatgtctcacacaaaatagatcggccccatcacacaactttttcacgac
ttcttttgcacacatgcaggcgctcacaatttaaatacatatttggttcc
cacttacgtggtcaaaatgagattaaaataagattcaaatattgttttgc
aaacacttttcaaactgatatttaattctgatgtgatgtttgaaggccgt
tcaatacctttgctcattcccttgtttcaaagcaatatattttgctacat
tgtcgttgtgctcacaaaacagttgtgactgtgtgatgacaagcaattag
actgatttttacatgacttgttgcaagtgcaacaaaattgggtgtgagtt
cgagtgcaaagacaacacctagcacctaatcacatgctgtgattgtaaaa
cgggttctctagcctcaatagcttatctttgttgtacatgctattttaag
aaaggcaatacattcacatcctctagggcttaagtctgtattggacagcc
tagttcgtgattttttgagggactgattagagacatgttggtgggtatct
cctgacagcttaattgtgccacttgtgcgtaaaagcatttgtgatctatt
tatgcatgtacacataggcaacatgctcactctgctagatggagtggagt
atatccagtcagctgggaacaaggccttagtgacttgtctaggtttattt
atatgactacacgttgaaggtcatgtgtcacagcttgtgagttgaactca
gaacaacagacagagtgtataactaattcacagttgtagtctatcaattg
atagtgacctaagcagaaaacttgaaaaattgtttaggtagaaaatacac
ctttagatatgttatggatcagtaaggtgaaattatgagattatttctac
tactgaaaatggtgccgcttttggagcacaagccagtagaacatggcaac
agaattctggcatgtatttctgtagattttgaatacctcttgcatgatat
gtggtggtattttggatcgtgtatctttgagcacccaagatttaagatat
tgtgtacttctcctttgtaacaaaacgaaagtttttggtattatgtttta
TGCTTGGCCGCAGATACTTGGCCAatcaatattttttagatcttaggata
tcagcaaccgagagttttgttcttccccttctccTTGTTCTTCTTCTTCT
TCTTCTTCTCATTCTCCTCATTCTCCTCATTCTCCTCATTCTCCTCCTCC
TCCTTCTTCTTCTTCTTCTCCTCCTTCTTCCTCTTCTTCCTCTTCTTCCT
CTTCTTCTCCTTCTTCTCCTTCTTCTCCTTCTTCTCCTTCTTCTCCTTCT
TCTCCTTCTTCTCCTTCTTCTCCTTCTTCTCCTTCTTTCTTCTCCTTCTT
CTCCTTCTTCTCCTTCTTCTCCTTCTTCTCCTTCTTCTCCTTCTTCTCCT
TCTTCTCCTTCTTCTCCTTCTTCTCCTTCTTCTCCTTCTTCTCCTTCTTC
TCCTTCTTCTCCTTCTTCTCCTTCTTCTCCTTCTTCTCCTTCTTCTCTCC
TTCTTCTCCTTCTTCTCCTTCTTCTCCTTCTTCTCCTTCTTCTCCTTCTT
CTCCTTCTTCTCCTTCTTCTCCTTCTGCTTCTGCTTCTGCTTCTGCTACT
GCAACTGCTACTGCAACTGCTACTGCTACTGCTTCTTCTGCTTCTTCTGC
TTCTTCTGCTTCTTCTGCTTCTTCTGCTTCTTCTGCTTCTTCTGCTTCTT
CTGCTTCTTCTGCTTCTTCTGCTTCTTCTGCTTCTTCTGCTTCTTCTGCT
TCTTCTGCTTCTTCTGCTTCTTCTGCTTCTTCTGCTTCTTCTGCTTCTTC
TGCTTCTTCTGCTTCTTCTGCTTCTTCTTCTCCTTCTCCTTCTCCTTCTC
CTTCTCCTTCTCCTTCTTCTCCTTCTCCTTCTCCTTCTCCTTCTCCTTCT
CCTTCTCCTTCTCCTTCTCCTTCTCCTTCTCCTTCTCCTTCTCCTTCTCC
TTCTCCTTCTCCTTCTCCTTCTCCTTCTCCTTCTCCTTCTCCTTCTCCTT
CTCCTTCTTCTTCTCCTCCTTCCCCTTCTCCTTCTCATTCTCTTTCTCTT
TCTCCTTCTCCTTCTCCTTCTCTGTCTTCTCCTTCTTTTCCGTCTTCTCC
GTCTTCTCCGTCTTCTCCGTCTTCTCCGTCTTCTCCTTCTTTTCCGTCTT
CTCCGTCTTCTCCTTCTTTTCCTTCTTTTCCTTCTTCTCCATGAGACACT
TTTTTTAAACTTGGGGCACGTGTGACTCCTACCATCCGAACAATCCTTGG
ATTACTCTCATgatagccagaggataaacttggcctactctcatggaagc
agggagtataaacttggcccactctcaaggaatgctgggagtataaactt
ggcccactctcgaggaaggctgggagttacaactaggcccactctcgcag
aaagctgggagtgaaaactaggcccaccacctaacaatcaacGGCAATAT
ATCACAGTAGGAAGACATTTGGGTTGGAGGCAAGACTACACTGGTGAACC
ATCATTCATGAAACGTTAACTTGTCAACCATCATTTGTGAAACGTCAAGT
CTGTAAATTGAAATATTGCATTGTAAAACTGTGAAGCtgacctaagccag
aagatgtcgaaaagtagttgtagataagaagtagaaaaaggtgttccaac
tgaaatgatcaaaactgagtactgcccaatggtggtcctcttgaaattat
catgtatttaacatgcagaatactggaggctgatgtgtccaatatttaca
gagaagctctcacactgcaaatttgccagttgaggcgatatcacattttc
aggctcttcagttgagcagttgaaccctttcaactgcttgacttgaatca
gtttttctgtgatgcatacctgacaggtatgtacctcaaatacattcttt
ctgagaaagccatgagttggaatggaatatgacatacttcccctttcatt
gggaaaagtattagtgttctacccatggcccaaaggtcgggccttgctgg
gtcaggggtaccagtaggtatccttgactcatgtcactcacccccacgaa
tgggggataaggcatcaatgcacccaaaaaagtaaaacctccagctatta
tgccaggagggaaaaaagatggtgtgcatgtgatgagcgtaagtgttgag
tagagagcggggataagtaatgtcctggtttcgtcaaagtaaggtgtaac
tctcctgatattcaattgttttgatttagttccttgttgaacccttatgg
tgccattcgtatgaactgacgtgatggtccaaggatcactttcataccag
ctttctgttttgtggaggataccgtcttcttgcagcagtactttttcacc
gggttggtattcccagtctacgagggtagtgttttcctgttgtgtgttct
atacagtttgtttctgtctgtattcccctattttctgaccagtcagctag
gaaggggacgtcaaacaacatgtcccgtccaaagatagctgctccttgtg
aggtttttagtgctgtgtgataggtaaagcaaacggcccatgtggccttt
gtgagaaagtcagcaatgtcactcttgctgactgtatctgccatgtctaa
gtcagctgtgcggagcattgctatgattgtttgatgcacccgcatgagta
ttgcttttgcttgtgggtttctgacactggttggcttatgcttcagacca
tatgaatcacagagggtctcgaagtgaagtttgaattcacttccattgcc
gtagataatatattgactatgtggctagaggctaaaccaggtcctattta
ttatatttcctactgttgctgacgatttgtcaaagtagggttgtttggat
tggatatgtgtttttttgctcctttgcccatttatacccatgggaatatc
aagctcaggtagcggtgatactggcaactcaacaattttgaaccagctgg
ttgctgggccgatcattgtgatgcacataaagtcaatttgtgtcttgccc
ttgcccttgagggtgtacggtcctatgaggtccacacatatagcctccca
tgggttggtgttagctagtttctttggcagtttcctgtattttaactgcc
tgcgcttgttcacctgtcaactgtgacactttttgacatgtgattcgact
gttgttcttagacctttccaatgcatcaaaagacaaagagtttcttcaag
acgctttgtccctgggtgcggtaggtagtggtgaaaccatgctactgcac
agtgctgaagactttttggtatgaccattttgccgtcctttcagagtacg
tttgtgtgctgcaccaactggatggagtagcctttgttgttcagactgtc
atgggcttgttgtgcctctgctatctctctggttgtgagtggatagatgg
agtcctctttggtttgatttgcaatcacttggttcatggattccttggtg
gctgcgggagatgctttcggttgttcagtggtgtgataaccccagcattg
agcaaaagtcatccatgttggcctgtcatctgcaacgggtccatagtcca
gtcgtgagattgcatccacaactgtattgtggatgcctttgatatacacg
atggtggggccatactcttctaagagttatcttcagtgattcactcgatc
agacgtcagacctagaacatcctgcattcgatttttgtggtcagtataga
ctgtaatttgttgtccccaaagcatgcctttgaactcttttaatgtctct
actatggccagtagttcttgtttggtcgcgctatatttttgctgtgtcag
actcagttttctactgaaaaactccagctgcctattgttatgagtaatca
cagcacccaattgaagtttggagctgtctgtgtagatctcaaatccctgc
aaatagtcagggtaggccaaggtaacatcacaagcaataattgcctctac
agtgtcaaatgcttgctggtggatagtgtcccaatgccagggcctctttt
ttgttttattagcccgtgtgactttgatgtatcaacactccccaaccaag
ttggtcaatggtgcaagaatttcactgcatcttgcccaaatgtctctgta
gtactggaccatgcccaagaaatctacagagttgttttacattttgtggt
ggtgtcaatgcgaggattgcctgtaccttctctggttgtggctatatacc
atctctggatagtacatgtcctaggtattctgtctccatggcacagaacg
atgacttgcgtgtattcaccgtcaagcctgtgtctcgcaacctgacgaaa
acccttcttagtttattaagatggtcttccaggcaacccttgctgatgca
cagaatgtcatcaaggtaagttcggacaaactcaagggttgccattagct
cagacatcttagcttggaagatgtcgggagaatatgcaacacccattggt
aaccggaggtaagagtacttaccccacaaaaagataatggtgcatatttt
gaatgcatctggatccaatctaatggtgtaatagcccatatttaagtcta
gggctgtgacatatgtaaagcctttgagttcttgtagaacagtgctaatt
ttgggaatgggaaacggttttctcactatatgtttatttacttccctgaa
attgctgacagcccatacagtgttgtccttgtttggtattactaatgttg
atgaggcccattcagagtcatcttgccatttgagtacccctaagtcgcat
agtcgctgtatctccttcttggtggtttctatatgcttcttgggtattgg
aaatggccagccatgatatgactttgctccttcctttaactggagggaga
ctggcttacaatcccagtaacctactttcccattgaatagttcctcaaat
tcctgtaggagctccagtaactttgtttgttccagggcatttaggtgtgt
gcagttgtctttgacaattgccctgagatccgctttttcacatttagcgt
ctagtatatgtatgaggcgtttggttgcctccggcatactctggggttcc
ttggatgtgtcttgatagatgctgttgttcattgtccaagccccatacac
agacgctgttgtttttagtttgttgatgtctctcattggcagtgagatgt
gatctgatgttatttcctttgcccgaaagtctaggacaatccctaactcc
tccaaggtattactacctagaatgaggtcaaaccctgatttagccatgcc
gtcttccttgtattctacaacatctggttgtagaacatactccttgctat
tggagtattcagagaatttcagcctgatttcccccatccagttgtctgga
agctcccatttgacatatgccaagactttggcacttgcatagtcaggtaa
ggaaagggtttgttaggaaaataaggtctccatcagacccagagtccaat
aggactttaaatctgttactggggcgactcctcagaggttgtttgtatgc
tctggaggatcgactttcagtcgctggttccattatggcgattaatgcca
taacactgaggcagtctttggtgtgtggttcaaccactggttttggttga
tcaatgttgtagttggtactaacatttttatgtcataagatgtttttgaa
gttgttttccttaacctgttttgatggtctggaatttttagttcagactt
ctttgttttggatgaagatttttttgagctgttgtcttttatgacggaca
atttaataatttgtttttgttttggactagttttagccaagatagcttta
ttcagactggggttggtataactgtcaacaacagtgcttatttaacgttt
cttacatatacaaaattccagaacttttgtcggagtcgctctcactttcc
aggtcattggcgtggcgtttcttgcatttgctagacttcttgcggagtgc
tttcttcaactccgcccggtctatctgggcaaagtttgtgccctctggtt
tcttttacttagaatagggctcaaccgagcccccatttttcttgattggg
gtaccgtcattgttataatggctgtagtcacacatgttgtgacttttgtg
cggcccctgtgcttcttgcatagcatgcagtgcttatcagtccagcccac
tttcttgggcttcttgggaatgcgggagtccatagactccatcttgcact
tctgatccgccccctttgctttgagcatgccagagggctttgcgtcaagt
tctgcattattctctatgttctctaggaccaagagaagggccctagtact
gaccggagtggtattctcagtcaagtcatactggtctgccacttggccgg
acacatgcgcaacaagtgatttgcaaggttgatgtcatccaagggcaata
ccttcttggttgtctgatttgccttcggactgtagtacaggcagggcaat
gtctcaaggtagctgctgagctgctccatgcagacaaagaactgacgtat
cgaaaccctattgggcatcttcaacgtattagtgatgtaatacttgaggg
tcttgctcgtgtcatgacggaacacctggagcaggtgaaatgtcacgcac
tcatgaaatgagtcccaagtcttggtgggagtctccatgtgcatgaaccc
ttgatgtcttcccaaggagcacaagtcacttgggccttgatgatttttcc
cagggctgtcaggcctcgtcagagaggaggtttccatgcagctcaaaggg
ctttgctcctgccattgagacagagagctttgcggcttctagagccttca
tggccttgtcacatattgccttcgcttcagccagggcaggcaatacagcc
ttggaaatggtactgattgtgtctcctttattgctcttcttctttttctt
ggagttgcgcaattgcatgtactccccctttgcaatctctgcgtcgagct
tggctgtttcaacagccctctctgcttcagagaagctcgtgtcaagcccc
atttgcttgcacgtgtgaatcacggagcgtacgtgcagtaagaactgcct
ggagtcccggatgtcaatactgccacctttaactcgtttcccatattggg
gagattcaacttgaagtaggaggtctttttgctcttctcaaggacatcct
gcaagggatcctgctcgggaatgtagcacacaagggacattcttccctcc
gataccacgttcgcactccacccacttgagtcctacgggaaatgccttca
cagatgacatggctcacagcttctctcctagactagtacctaaaatagtt
tcttgtaggttgtcgggcaagctttcttgtgtagtggtgcgtagaactta
cggagttttgctgggttatcgtatgatagtgacctaagccggaagatgtc
gaaaagtagttgtagataagaagtagaaaaagttgttccagctgaatgga
aattgattttatgagctattgaaatgatcaaaagtgagtactgcccaatg
gtggtcctctcgaatttatcatgtatttaatgtgcagaatactggaggct
ggtgtgtccgatatttacagagaagctctcacacttgcaaatttgccagt
tgagatgatatcacattttcaggctcttcagttgagcagttgagcagttg
aaccctttcaactgcttgacttgaatcagtttttctgtgatgcatacctg
acaagtatgtacctcaaatatattctttctgagaaagccatgagttggaa
tggaatatgacatacttcccctttcattgggaaaagtattagtgttgtac
ccttggaccgaaggtggggcctggctgggtcaggggtaccagtaggtatc
cttggcttgtgtcGCTTCAGCAAGATCTGGTGCCTTTCAAATTGTGAACT
GTCATGTGTGAAACTTCGAGTGAAAGTAAACGTCACGTCAAAGGAACCCT
TATCTAGCCTAGCTTCAGTGCTCAAAGTAAACGTTGAGTCAAAGGAACCC
GATCTTGCTTCAGTGCCATCAAATGTGAAACATTGAGTCAAAGTAACACT
AAATAAACTTCAGTGAAATCTCAATCCTATCCAATTGTGAACCCTCATTT
GTGAAATGTCTAGTTTGACAATTTGATCATTGCATTTAAAAAAGTGAAAC
ATCGCTCAACCATAGCTTCAGAGAAGTTACATACCATTCAAATTGTTAAC
CATTAAATGCGAAACGTTGAGTCAAAGTACCGCTAAATAAACTTCCGTGA
AATCTTGGTGCTATCCAATTGTGAACCCTTGTTTGTGAAACGTCGAGTTT
GACAATTCGATCATGGCATTTAAAAAAGTGAAACATTGCCCAACAGTATC
AATATAAATCATTGAAGTATCAAACTGTAAAACACAAAGACAGAGACTCA
TTTGCAATACGGAGTCATTGAATCATAGAAGCATGTTATTTATCATGCGT
TGATTATGAACCCAATCTCAACCCTAGAACAATGGAATCACTAGAACAAA
TGACACATCCCTTTCAAAGTGTGCAACATGAAATTTGAATTGACATGAAA
AAAGAAATGTAACAACGGTTACGAATGTGCAACAACAATTTTAAACTGAC
ATCATTACACTGAAAGATTGTGATATTTAAATTTTAAAATGTAAATCATA
TTAGCACCACACCAATGACAATGTTGAAAAATCATAGGTTCTATGAAGTT
ATATACTGGGGGTGTCCAGTTCTTGTTGCTTGTCAATTTTTGGCAACCCG
AGATAATCTATCTCAATAATAATGACTGGAGATCACACAGGGACCTAAAC
CATGTTAGTTTTGTTTGTCAAGTGGTTCAACCGTCATGACCATCCATACA
GAATGACAAAGGAGGAATTGCGACGTATACTAGCTGACTTCCTACTGAAG
ATTAGAGCTAACTTTCTTTGGGTGTAGCCACCAAAAAGCAATATTGAGGC
ATTTGTTGTCAATCCCTGGGGAGTGCATCATTTTCTTCTACAACAGAAGA
CATTTTTCTCCGTAACGGCTCAAAGTTGGTGTTTTATTGCTGCAACCATT
GATTCACCACTATCAAGATTGACTGTATCCTAGGCAACGAATTCCATCAT
TGAAGAGAAGAACGTCGCAAATTTCAGATGTACCTAGAGAACCAAAACGA
ACAAGAGAATGACAACATGCAGGCGCAAATAGTAACAATTAACGATGCAG
GGGGAAATAGAGTTTGTAGTGTCATTATGCTTCAGTCTGGTTGGCAAATG
TGGAAGGCACACATGATTTCAAGCAAGTCAAGGAGTGTTGAGTTTGTAGT
GGGACTCTGCTTCAGTCCATTTGGCAAATGCGGAAGGCACAAAATGATTT
CAAGCAAGTCAAGGAGTGTTGAGTTTGCAGTGGGACTCTGCTTCAATCCG
TTTGGCAAATGTGGAAGGCACAAAATGATTTCAAGCAAATCAAGAAGCAT
TGAGTTTGTAGTGTCACTTTGCTTCGGTCTGTTTGGCGAATGTGGACAGT
GCAACATAATCAATGGAAAAATACGAAGACAAAAGCTGAAATAAACAATA
ACATGGACAGCAAACTCTCCAACATTCAGAAACTGCTATTTCCAACTACT
CAAGAGTCATCATCGAAAGCAAACAAATCAAATCAAGTTTTGACAACAGT
GATGACCCCAATCAATGATGATCCAGTGAAGTCTCCAGCTACTCATTTCA
ATCAAGTGGGAAAGACAGCAATCAACTCTAATCAAGTGATGGTAGAAACT
TTGACAGCAACTCCTTTCAATCAAGTTTTGACAAAAGCAATCAATTCTAT
TCAAGTGATGATGGAGACTCGACAACTACTCCTTTCAGCCAAGTGTTGAC
GGGCCCCTGTTGATTTGAATCAAGAGATGACAACAGCTGTCAAGACGACT
CCAATCGATAATGATCCAGTGGTGACAGATATTCTGACCAGTTTTGTAGT
CGGTAGGAACAATGACAAGGTGCTCTCCCCTATGCTTACAAGACTATGAT
CCATCAGGCTCTCATCTGCCAAGAAACCGCGGGTCTCACGACCTGCCGAT
GCATCAGATGGAAGTGATGCACTTCTGAACAATGTTAAGCAACAAACTAC
TAGTACGTCAAAACTGAAGTCAGCATAATTTTCCCACACTATTCATCCTA
CTTATTTGCCTGGAGTCAAGATCCAAGTCTATTGGTATGACCAAACTTGG
TACAGCGGTAGTGTCGTTCGTGGAAGGGTTCTGGAGTCAGACAAGAATCT
AGACAGGTTGTACAAATTCATAGTTCATTTCAATGGAAACAAACAAGCAA
TCAGGAGGATACCAACCTTCGCAGAGTTGCAGAGGAGGACGACAAACATC
ACAGTGTTTGCAAAGGAGGATGCCAACCATCGCAGGACCATGGAGGAGGA
TGCCAACCGTTGCGGGCTGGAGGAGGAGAATGCCAACCGTCGCAGGGTTG
TGGAGGAGGACTCCAACTGCAGAGGAGGACACCAGCCTTCACAGGGCCAT
GGATGACAAATCCAGCCATTGCAGGGTAGCAGAGGAGCACGTCATCCCCC
ACGGGGCTGTGGAGGAGGATGCCAGCCATTGCAGGGCAGCGTAGGAGGAT
GCCGACCTTGGAGGATGCCAACTGTTGCAGGGCAACGGAGGAGGATATCA
ACTATTGCAGGGCCTAGGATGAGGGAGCCAACCATTGCGTTGCCATCAGG
AAGAGGAGGAAAAAAGTCGCCACTGCCAGGAAGAATAGGAAACAATTGTT
GCCGTCAGGAAGGAGACAAGTATGTCTCCTAGATCTTAGATGAACGAGGG
CTAGTAACACCCAAATCAAGATCTTTGTAACCTTAGAGAGACTTATTCTG
TCTGAAGTCAAGATGAAACCAGACTTCCTTACATTTTGGTCAAATTTATT
TGGAATCCTCTTACAAGATTTCTTGACGATTTTGTTCTATCTTCAGTGAA
GCAGAGAATTGTGCACCGGAACAAGGGGAAATGAATGAGCTTTTATGACC
GGCTTGCAATTCGTCTTTTGCAACACTCCTTTCAATTGAGAGGTATCTGC
AAAGAGATTGATGAAAATGTTCGCTTTCATTTTTCTGGAGATCTCCTTGT
CAATGGTCAGTTTCAGTGTAATGCAATTCTGGTAAACACATCCAGGAAGT
ACAGAAATGGAAAACTAAAGACAATTATGACTAGCAATACATATCCATCT
TGGTCTTAACGTCAGGGGAGCATCAAAACGCAGGGTGACTTTTATTATCC
CGTTTTATCTCATCAGAAACTATTGCTATGCATTGAACCTTGAGAAAACT
GGGAGAACATGCCATCATACACAACTACTCCAATATTTGGCATTGATTTA
TGTGGGTATGAATGCCGAGGATAGCATGCAACACATGGACTCCGTTAAGA
TCAACTGTAACCTGCGATGCCAACTTGCACTTCCAAATGTGAATAACTCT
TCACAATTAGAAGATTGTTACCATTGCAATTGCAAATGCAAATGTCATTC
CGTTTTTTGGTGCATCAGTGTTTGTGGATGTGGAAAGTGTCTTACAAATG
TACCAATCATCAAGAGAATGACTAACAACGACTGTAGATCTCTTGATAAA
GATACATTTGTCACAGAAGAACTGACCCTTTTGATCAACTTGTTAGCACT
TCTTATGATGATGTGATGCAGAAGTGGAGCTATCTGAGAAAATTAGCAAT
GAAGAAGAAGAGAGAATGCACAAATACATATCCTCCTCTGCGGCTCTGTG
ACGGTTGGGTTGCAGGGCCGTAGAGGAGGACACTAACTGTCGCAGGGGCC
ATGGAGGAGGAGGCCAACCATCACAAGGCTGCAGAGGAGGATGCCAACCG
TCGCAGGTTGCGGAGGAGGACGCCAACTGTCACATCCTTTCTGTCAAGTG
CCATGGATTGTTTCCCACCTTTTTGTCCGATTTGTTTGGCTTGAATCCAT
TGTCCACTCTCATCCTTTCCATCAAGTTCCATGAATTTTTTCCCACCTTT
TTGTCTGATTTGTTTGGCTCGAATCCATTGTGAATTCTCCTCCTTTCCGT
CAAGAGTCATGGATTTTATCCAAGAAGGGACAGAATTTCCTCCCCAAAGT
TGTCCAACTTAACAATTTCAGTTTTCACTCCTTTCTTCCTTAACAGTCAC
ATCTTGGAGTAAGTTGATTTTTGAATTCAAACCAATCCGCTTCACAAAGT
TTTCTGTCGTAATTCTTTAGAGTTTCAACTTTGTTCCATAACAACCATCC
TTCTCTAACAATTGCCTCTGGATTGGGAAAATGGTACATCATGAGTACTA
ATTTAGACTGCTTTGAATAATTGAATATATTCCTCCAAATATAGAATATC
TTAACAAATATTTTGGCAAAGGCTGCAATAGGAAGAGGCTACCCATTCAG
TTTCTGAAAACAAAATGCGGACAATAACATATTGCAGATGCAAGGTAAGT
ACATCACATTCTCCGCTCTATGTCCAATTTTTCCAGAAATTGATCAAGGA
ATCGACGGACTTCTTTGCCTTGACTCTTGTCTTTGTCAAATTGGAAGCAA
AAAGGAAGTATGACGATAAAGTGTGTAACTTTGTCAAAGCCTTCCAACAA
CTCAGCTCCATTCTCTTTCAAAACAGCTTTGGGTAAGTATTTGTTCACAA
TTGTAATACAGTTGGCTTTCAAAAGTGTCATGTTGAATGTTTCTTCGTCC
TTCTTTGTCTGATGGCATTTCTCTTTGGGTGTGGCGAAATGAAGGAAAGC
CAAGGATTCAGTGTCATATGATGGTGAGTACCCCAGGTTGGCTATTTCAC
CCTTCCTGGTGATGAACAAACCTCACTCAATCATTGTCGTTTCATTTTTC
ATCACAAAATGAGATCTAGAAGGCAAATGTTGATCAGCGGGCGACACAGC
TGTTCAACTTTGTTGTCTCAAGAGGATCGATTCACATAGAGATCAGCAAT
CGAATCAATGATGGGATTCAGAAGGAAAAGATCATTCAATAGGCACTTGA
GAAGATCACTAGAGTTAGTCTCCGGTTCTTCAGGGGTTGATACGACAACA
ACAGGGTTGGATGATACAAAGGAGGATGCCAACCGTCACAGGAGCTGAGG
AGGCGGACACCAAGCGACGCAGAAGGCTGAGGGCTGAGGAGGACGCCAAC
CGTTGCAGAGGGCCATGGGCGGAGGAGGACCCCAAGCAGTGCAGAAGGCT
GCGGGGTGAGGAGGATGCCAACCATTGCAGAGGGCTGCGGGCCGAGGAGA
ACATTAACCATCGCAGAGGTCTCTCCTGcaattttagtcttgcgtcacat
ccgtaagtgctataggatttacatctgtaataacagctcatcaattttaa
gttagttgcctgacttctgctgtatggatgcatgagctgtcctttctctc
catagaaaatccgagttgacaatcttttgttgatccaatcatcTTCATTA
TTTGTAATATCTTGCAGTCCCACTTTGACATCCTGTTGCTATGTAAATTG
TTAAAAATGATGTGCGGTACTGGGAGGAGGAAGCCAACCATCACAGGCCT
AGAAAGGAGAATGCCAACCGTCACAAGGTTGCGGAGGAGGATGCCAATGG
TTGCAGGGTTGCGGAGGAGGATGCCAACGATCGCAGGGGTTACAGAGGAG
GATGCCAACCGTCGCAGGGATTGTGGAGGAGGATGCCAACGGTCGCAGGG
GTTGCGGAGGAGGACACCAACCGTCTCAGTGATTGCAAAGGAGGATGCCA
ACCATGATAGAAAGTGCAGAGGAGGATGCCAACCTTGGCAGGGGTTGCGG
AGGAGGACGCCAACTGTCGCAGGGGTTGTGGAGGAGGACGCCAACCGTCA
CAGGAGTTGCGGAGGAGGACACCAAGTGGTGCAGAAGGCCACGGGGTAAG
GAGGACGCCAACCGTCGCAGAGGGCTGCGGGCGGAGGAGGACCCCAACCT
TCACAGAGGGCCGCTGTCTGAGGAGGATGCCAACTGTCACAGAGGACCCG
GGGTGAGGAGGACGCAAACCATTGCAGAAGGCCGCGGGCCGAGGAGAACA
TTAACCATCGCAGAGGTCTCTCCTGcaattttagtgttgcatcacatccg
taagtgctataggattataggattaacatctgtaataacagttcatcaat
tttaagttagttgcctgacttctgctgtatggatgcatgagctgtccttt
ctctccatagaaaatccgagttgacaatcttttgttgatccaatcATTTT
CATTATTTGTAATATCTTGCAGTCCCACTTTGACATCCTGTTGCTATGTA
AATTGTTAAAAATGATGTGCGGTACTGAAGCATATGTTAGTCACACAAAA
TACTGCTCTCTCATGATAGAGACACTGCACGTATGAAAGAAAGGTGTATA
GTTGTTACCTGTATGTCCCCACATGATTTACTTGTTTCCGGGCAACTGCC
TAGTGATAATGAACAGATTGAAGAAATGAAGACATATAAATATGTTATCT
TGTAGTGTTTCTATAATACCCTCTTTTTACTGTGAAGTATTCCTCTGAat
tggttttgtcatcccttttgcacttttgttctttctcgagttaaggtaca
ctaacctgcccatctatgtcctcatcatattgattggtctccacatcttc
attgattttttcgccactatcttctgttttctcattttcactattggaat
cctcgctgtctagttgtgttggcaggactaatggcactTTGTGTTCCAGC
GTGTCCTTGGGTTTCATTCCAGTCACTCCCTGCATTTGTGGTGGATATAT
ATATAATACCATGATATGCAtatgttggattccattattagggcacagtc
ccagttcttgaactggacgtttttctccccgttgtggcaccgtgcctgaa
tggggcgcccagttctagaactggacgtcccagttctagacgtcccagtt
ctagaactggacgtcccagttctagaactgggatcgctatcaaattccag
ttctagaactgggaacccagttctagaactgggagttgtaatcaaaccct
cattgttgcaccggtcccattggggcaccaggtgccctaatggggtgatg
aagatgtccccattttggcactactactgtaggtagttgggatactggct
gcgcccgtacgatagagggtatggtacacaaaaatcacgcaagcacgtca
aattcttccaattacatggtaacgtaataatgtacctcgaaaaatttgac
atagtaattatccctacctcagtcagatttgatccccgttggggcaccag
caaacgatttcaaggtaaagtgccacaacggcgagaaaaatgtccagttc
tagaactggacaaattttttcatccagttctagaactgggacgatgccct
aatgggatccaacAGATATACCTTTGTTAGATGACACGTATTATGTACAT
GAACAAATTATATACTACATTCATCTGGCTTTTCTCTTCTTTCCGATGGT
CCCGTCCTGCATGAGTGTTCCTGTATTGCAAAATCAACGTGTGTTTCCTG
TTTTTTGGGAAAATGATAAATGTTATATCCATAATCATGTCATATTTTTA
TCTCCAAAACATCACTCATGTTACCTTGGTCGCACAAACAATTCTTTTCA
AGTTGTCTTCCTGAAGTCACAGATGCAGTCATCTAGAAATGGAAAAAAAC
AGACGTCTCAAAGTGAGGTGCTGATTTTGATAGTACTGTCGGGCAATAAA
GGGGCCGCAAGCGGCGGAGGAGGATGCACGGCAACCGTTGCAGGGGCTGC
AGGCGGCGGAGGAGGACACACGGCAACTGTCGCAGGTTGCGGAGGAGGAT
GCCAACCATCGCTGGGGCCGCGGGCGGTGGAGGAGGATGCTAACCGTTGC
AGGTTGCAGAGGAGGATGTCAACTTATTGTCCTTTCCGTCTAGTGTAATG
GATTTTTCCACCTTTTTGTCTGATTTGTTTTCGAATCCATTTTCTATTCT
TGCTCTTTCCATCAAGTGTCGTGGATTTTCCCCTTTTTGTCCGATTTGTT
TGACTCAAATCCATTGTTCATTCTTGAGCTATCCAAGTGCCATTGATTTT
TACCAAGAGGGAAAGAATTTCCTCCCAAAAGTTGTCCAACTTATTAATTT
CAGTTTTCACTCCTTTCTTCCTTATAATCACAAACAGGAAAAAAATTCAT
CTTGGGGTAAGTTGATTTTTGAATTCAAATTGATCTACTTCACATGATTT
CTGTCGTGATTCTTTAGAGTTTCAACTTTGTTCTATAACAACCATCCTTC
TCTAACAATTGCCTCTGGTTGGATAAAAGGGTACGTCAAAAGTACTAATT
TAGCCTGCTTTAAATAATTGAATACATTCTTCCCAATAGGAGaggagaca
tctcaggttgtctagctagataatatttcctgtccatttgcgaatttccc
tactttgcagatgaaataatttgcatttcaacatcaaaatacttttgaat
tgtcttggtgttcaagtcagaaaggactccatgaatgactgccttggtga
tgtcttctgatgattctgccagagtcgtgtaattgcaacttaagtgatga
tttgttgcatctgccttcaccaaaagaccaaatggtggaaataccaaagc
acctagaaagttattcactgtgtactttggccttctggactttttacgac
tctgttaagaagccccactatttgagatgtgttggctggtttcattgatg
ctgatggagcatcatcttggaagtaagcagacggaggtttacagaggaag
gatcattatccttgtggttcttgagaaatctgcgacatttcttgttggca
gattcgtcactgatcaaaaacaaaatcagtatcagatggatcttccattt
agggctcaggagcacaaggaggagtaacaatggtactcttggtagaggat
ggaatggactgcttaaatgagcagcaaaatccaaagtctacctttggttc
atcaatgttattcaaagctactgccatggacttgagggccaagagtgagg
gctcatctggttgaagtttcttgttgcttgctgcaactaactgtggcaga
cccatgacacaaaaaatgcaaattttggagctacaattctgacagtgaac
ataggcaatgtcttcagtccttggtgggattcctgcaagtacggttcgca
cagttgattgctgaaccgtgtcaggggagcaacaaatgcaaccctctgac
cacatgatgtgtagaaactaaatgtggcaaccatcctagaactgcgcctg
atctgaatctatgtctgcaaagggcgttcagagggtggttgctgcaagta
gaggcgtacaaacagtggcagatgcttacaagagtggcaatatttgctga
ctactttaaatttcatcaaggcaatcaaaggactagtagcacagtttgaa
atgaaaatatgttttcagatgtgaaaaggtttatgatagcttagtttgat
gaaaactgatcaaatgacgaaaacggtcgttagacgttcgcatgcaagtc
gatcgtctgactcaacagaaacaatggatgaaaactttcacacacctgat
TAAACTCGTTCACGATGGGTAGATCGTTCAAAATAGATCGTTCGTTTGAC
GAGAGAGCATTTGTTCACCGTGGATAGTCACGGTTAAACGACTTTATTCG
ATGAAACAAGCGCTTGCTGAGACGATCGTTTGCTGCGATTAAACAATCAA
GCtcctttgagaggaaacaattgttttggtgtaaacgatcgtttaagtga
aaaccagctcttgagatgaaacgagcacatgtgagaggaaatgagcaagt
gcaatgctcgagaagattgagctcctttgagaggaaacgatcgtttcagt
gaaaacaagctcttgagatgaaacaagcgcgtgcgagaggaaacgagcgt
gtacaatgctcgagaagattgaaacgatcgcttgcgatgaagcaattgtt
tcagtactctcatttgtgtcaaaccaacagtttgcgaggacttgagcagt
tggaggttggggcaagggttttgtggtcagtgagagtgagtgatatgaaa
ttgctacatactactcacataccacagaccatgggtatgtgagtagtatg
tagaccttggaatcaatcgacagagcttaaggaaaaccattgttggcatt
gctttaattcggcacagagccgcgaactccttttaaagataaggttgcta
caacctctgggcccaaggtattttttctaaattttaacataggaatcgtc
caagaattctgcaagggtggcagaatttcaaagccccgtagaaaatttac
cagggctccgtgaaatgctgctgtatcggcagaatttcaaaagtactggg
aTATGCTTTAATTCTTTTGACATTATTTGTTGGGTCTTAggctgtgattt
tgttggccgatttgcaaatgtcatatctatgtcatgtctatttctagcga
atttatttattcgtgtaaaatttacctatcagtacgattttgttgttcgc
gcagattgcaaatcaacgaatctccgaatcgcaaaccactttctcgtgtc
catcgcttacactgccccatagtctcaccgcaaccatgagatttgtcgca
atcaaactcttcgtagaaactgctttcccgttaccccttttcttattgta
gcagagaatcatcaaaagccggagaattctgtctttacatctgcagtgta
gtcttgaactgacaaatcattgacattcatggtgatgttatttgtccgca
tgatttcatgatgtgtttttgtgtggtaggcgggaaggcggagtagaaaa
gcattatttattccacgtggaggcttgtgaatgatttgaaaatagatttg
caaatggagagatttgctttctgacttgccgatctaccccccgattcgta
gattcgaatcgttgcaaatcgatttgcaaatcgttttcgcgattttttat
ttgcaaatgaacaattcataagaacaaaatcaacattcttcctacgaatc
aaccattaattttttttagcgatcgtcctaatgatttgacatctgcaaat
cggccaacaaaatcacagccTTAATGCTCCGAGATATACGGTTGTGAAGG
GGGTCTATGCTCCTTATAGGTCAAGATCGCTATAGCGATCTTAAAACAAG
ACTTGTGTAAATGCAAATACCAAGCACTTCCAATCTTTTTTAGCTTATTC
TGTCTACACCAATCGATTCAGCACCCTCATTTACCCCATCTCTAATTCTT
CGAATACTTTCGTCCCCCGAAAAAAAATTGACCTACAGCCCCATCAAGAT
AAGACAACTTTTCTCTTAAAAAAGTTGCGATCTTATTAACCCCCTCAGCG
TGATGCATATAATTCTTCCGGCCGACAACCAAATCCAACCCGCCCAGGCG
CCAGCTGTCACTAATCACTCACTGAGCGCACTTACGCAGGTTGCAGGTGC
TAGGGATTGCCTTTGTGAAACTCCCACCACTTGACAGAAAGGACCCCATG
CTCGGTCGGCACTCAAATCTCAACCATCGGCAGTTAGTGAGGTCTTATTT
GTAAAGGTGCATGAATTGGGTGATTCTGCTCCCAACAATCCCTTCACAAT
TGCATTCCGGTCATGGGGATGCAAGGAGGAGTCTGATGATGTTGATTTGC
CGCTCCTGTATTGCTCTCGCCACAAGCCATATTTTGGTCCGGAGGACCGG
CGGCCATGATGGTACCATGATAGTAGCGATAGATAGGGAGATTCACATTT
TTTTTGACAATTTTTTAAATTTTCATATGTGTCAGTAATTATGCCATCAC
TTCAGTAGTTTCTAGACTTTTCTCAGAAAAATTGGATGAGCAGAAAGCTG
AGATATTGCTCGTTACAATTGTTCATACTTGTTAAAGCATGAATCTAAGT
GCAAGCATGTGAAAAATCAGGGGGAAGTTCGATAGAAATAAGATCCTTAA
GGGATGTTGGGATGTTACTCCTGACCTATAAGGAGATACGGGGGGGGGGT
CTACTAAAGGCTACTAACATATTATTATGAAGCGGATACAACTTTTAGTC
TGCCATGAAACCCAGCTAATCCCGCCGTCGTTTGGACACGGCAACACTTG
AAAACAGCCCAAAACACAGCTAAAATCAAGAGACCAGACATAAGACAAAT
CACAGCCACCACGGTGTCTTGTTTGGTTCCGCATACGGGAGAGAGACGCG
AAATAATGAATGCTAAGTTGGTAGCAATGCTACTACCCTTACCCATGTCG
AAGCGCCATGAACATATTATCTCCGATTAGGGAGAGAAGGCCGTTCCAAA
TATGAGAGGCAATGGCAGTCGATGGGACGAGCTGCGAGAAACTAGTAATG
CCCCTTCGTCCACCGCCAAGTCCTCAGCTCGCAGGCTTGCGCCCAGCCAT
TCTCAACGCTACACCGAGCACATTCCTAAGTTTTCTAGAGAAACTTCGAG
TGTGGTTAATGGGAGGTGGAAAAGGCCGCAAAGTTCCAACGAAGCAGCTG
ATCTGACAACGAAGGAAGCAAAGGCCAGAGGGGTCATTGAAACATTGAAA
ATTAACGTGGCGTCCTACGCTAAAAACAATAACTCCAATACCTGCAATGA
GAGCGATGAGGAATGCGTGCGCGAATCTTTGGGGGAACTTTCAATTCTTG
TTTTTGGAAGGTCAAATCCCCTGTGCATTCTAGAGCGAAAAAACGCGAGT
TCTTCTTCTCATGAATCAGGCGTTTCGCTTTTTTTGTTATGGGAGGCAGC
AGACACCACGCTTGGCAACTTGAAATTATTGTCACCTTCTAAATCATACA
AGCTACTTGTAGAGATGTCAACGATTGCTGCCGAATTTCTTGAAGCGATT
CATGATAGCATTCAAAACTCTTTCGACGCATCAACCTCTAACGTGAATTT
TCACCGTCCTAAGTCAATGACCGATCTCCGGCTTTGTGCATGCGCATCAA
TTATATTAGATATTCTTCGTTGTGACGAGCAACGTTTTCAAATCGATTAT
GTCACATTGCTTCATTGCAAAGCTTCTCTGTTTGCTTGCCTTGCAAAAAT
TTTGGCGATCTCGACAACGCTTGGTTTGCGCGACAGCAGTAACAAGAATC
GACGCAGTATTTTATTTCCTTGGGGGGCCGAAAGGACTGTAAACCTTGTA
GTCAGGCAGTCTGTCCTTCCTTTCGTGAACTCAATTATGTCAAATAACGA
TTTGATGACAACCGCGTCCAAGATTAAATATTGTACTCATGCAATGGAAT
CACTCTTCTTACTGTTGAAGGACCCTCCTGGTGATTCGAAACCATCGAAC
CGTCAACTCTCAAAACATGCAGCCGCTTTATTGGCTCCTCTTGTAATTGA
TGTTACACCCGACGGACAGGAAAAGCAAGCTCACAATCCACTTCGGTCAA
GCACTCTGCATGCAGTAGTTACGTTTTGGAACTGCTCCTATCAGTTGATT
CAAGAGGAAAGTCAGAGAGAAGTATTGATCAGAAACGACATCGCGTGCGG
TTGTTTGGCAACAGCACTTGACTCATTGAATGGCCTAAAAAGAGGAAAGG
CTCTCAACTCTGAATATGTATCGCCCCCTCTGGAGATAGACGTTGCTTCA
ATATGCACGCAAATCCAAAATTTGCTCCAAAACGAGCGACTGCATTGCAA
TCGATCTCATTTTCTACAGCTGTTTGCGTCACTCTGCCGGACATATCCAG
GTGCCGCAGCCAGCCAATGGCATCTTTTTCTTGAACAATCTGCACCTCAA
ATAAGAGGGACTAGGATCCCAAGCCTACCCTTGTTGTTGTCATTCCTGGA
AGATGGTGCAGCTTCAATGAATGCTCGAACTTTTGAAAGCACATCAATCA
TCATTCTACCCGATACTTTACACACAATCTTGGCGCTACTATCATCAATG
CCTTTTTCTCATTGGATCGCAGAAGATAACAAACCGCGGACGAGACTAAA
CGGCGAAAATTTTTTTGCATCGCGTATTCGAACCTCGATGCTCCGTGTCA
TTTCTTGCACGTTTAGTGTAATGAGATCAATACGAGACATCATAACGGAC
ATGAAATCAGGAAGAATCGAAATGGTCGATGCAGCACAATCAATGGATTC
TATTATTATTAACACTGCACAACTGACAGGGAAGCTATGCACGATTTTAC
CGTTCAACGGTCAAAATTCTATGTTGCTTCGGCCAGCTTCAAAGCTGGTT
GGCTGCGCTGGAGAGATCTACATCCTATGCACAAAGGCGATAGAAGACAC
TATGGTTTGTCAAAATGCACCGGGCTGTTCAAAGTTCTACGAAAGTGCTC
GTGATTCCTTTAGCCATGTCATAACTGGCGGGGCAGATGCCGAGTCGTCT
CAAAACGATCCTACGTTTTCACCAGCGCAACATTGGATATCTGATTCGTC
ATCGTTCGAATTTATGGAGTTTTTGTTGTCTCGGGGATCTTCATCTTTGG
GAGGGAAACGAATGGGAATGTTATCGCGTGTTGCGATGATGTGCCCGTGG
GCACTTACACGAGAACCTTTCAACCTTGCTTCATTTTGTGAGTTATGCAC
ACTTCAATGCAATTCGCAGAATGATCACGACAAAAGATTGTCTGGAGTCG
AGCTGGTAAAGTCGTTCTTGATTGGCAGGAATACATTCTCGTCAGAGTTT
GTTTCGTTTGATTTGAGCACTATAATTGTAAACACTTTCTGTCCATTATT
ACTTTTGGCATTGGATGACCCACATGCCAATGTCAGAGGAGCTGCTGTGG
CCTCATTTGGTTATTTGTCGGCGGCTGACTGGATGGCGTTGTTTCGTCTA
AGCAACAATGAAAATTCACTGGACTGGAAGTACGTTGATGCCATTCTTCG
CCTGTGCTCAACAACCCACGGAGAGAGCAATTCAAAGGTCAGAAGCTTGG
CTTGTAAAGCGGTTGGTGACATGAGCACCTGTGTCCTGAGTGGTGTGGAT
AAATGTCTATCAACGGACGAATTTGCTATATCGTTCACCCAGAAGATTTG
CCACGCGATGAATGACTCACTCAAAGATGAATGTCCTTCCGTTAGGAGCA
TGGTTTGTATCAATTTTTTAACTCTGCTTCGTGGTTCCTTAATTCCTGTG
ATTGAAGTCTGAAACTTTTATCCTCTCACTCCAGGGTCTTTTTGCAAAAG
GAAACATAGCTCTCGCCCTAAAAGAGCGCAACTTCAGGAAAACAATGCAA
CCTTTACTACCTCACTTGAACACTTCTTTTGCCTCCGCGTTTAATTATCT
TGACGACAAAGATGAAAAGGTGCGTCGTATACGTCAAAACGTGTCTTGGT
TTTAATATTTTATGAGAGAATCGCACTGAATCCACCGTTTATTTTGCAAG
GTTGTCACAAATTCCATCAGGGCGGTCGGGCACCTCTCGTACTTTGTTTA
TTCCTCAGATTTCATATCATCAACAGAGCCATGCGAAACTACCAAATTAA
GTCTATACAAACACACCCTCTCAAACTTGACCACAAAAGTGCAACGCGCT
CTAGACGATGCCACTGAAGGACCATCTGCTCATCTTACCTGGAACCAGAG
AAACAATGCCAAGAAGCACGCATGGGGTTCGTGCAGTACCATCGGAATGC
TGCTCACATTTTCACATGTTTTGCAGTATGTTGGAGACGCCTTTATTGAG
TCTGTGCTCCTCGAGCAGTTCCGATGCGTGCAGCTTTCAAATGCAATTCA
CGTCAAAATAGCCGCTGCGGCAGCGCATTCCTTGGTGAAGTTGCCAATTT
CTTTTTGGCACATGCTGCCAGACGATTGCGACTCGATAGGGCGAGGGCTT
CTGTCTTGTTTTTGTTACTTGCGCAATGTAAGTTCGTTTTCCATGACGCA
TGTGCATGTTCACCCCTCACCGCCTGAAGACTGAATTCCTTCTTCATCTG
ATTCAGGTTTCCAAGCAAAAGACACCACTGTCATCATACCATGGTGACAT
TCACACATTGGCTACTATGCTCCTTCAGTGTGCGAGGTCAAAGGACTTTC
GCCATTTATTTTTATTGAGCGAAACTATGCCGTTCTCCGTTGACTACTTT
TACCAATGGCTTGTTACGAACAATGTCGCCTCAGAAGTCATGGAAGAAAT
TTCAGTTGCTGTCCAAAACGAAGAAGTGCAACGTTATCTGGATGTGTCGG
CAGTGCAAATGTTTATGAGTCGCACAGTGCATCGAACCAAAGAGCAAGAG
TCGTCGTGCAAGTCTGTCTTGGGCGACTATTCACAGAACGATGATTGTGA
CGAATTATGAGAAAAAGAATGCGAAGCAGACAGGTATCCGCAAAACAATT
CAATAATATTCAAATAATCATGTATGAATTAGAGTACATTCATCCGTAAT
TATGTTGTAGATGAGCGCGTACATCACGTGCAACCAATCAAGCATCAATA
CTAGTGCCAGCTCATACACGAGCTCACTCCTGAGACCACTGCCTTTACCA
GAACCAACCTACTGGCACTGCCTCACAATCGCCATCACGGAGAACGTTCT
GTCTTTGGCAGCCCTTGCATGATTCCGTTGGAACAAATCTGCACAATGCC
ATTTTCGTACACATCCACAATGGGACTGCAATTTCTCGGAAGGCGAGACT
CCATTGACCGAGATATAATTCGAAAACGGCATAATTTCTGATCGAGAATT
GACTAGAACCATGTCACGAGTTTGTCCATCAAAGGCAATGTGTCACTATC
TTTGCCAAAGGTCCGTACATGTGAGTATGAAGTCCACACTCATTTCCTCA
AGGTCTTAACTCCCAAACCCAACATCAAAACCGCAAATCCTCCCCTCAAC
CAATCCTCCTCCAAATGAACACCCACCATTCTCCCCCCCACAAACGCTCC
AACCCCACTCCCCAACGCCAAGAACGGTCCAAATCTCCAATGGACATTCC
CCCGCATCGCATGAGTATACGTCCCCACCATGGCGGGCAAGACCATGGCA
CACAGCGACGTTCCAACGGCAGCATGATGCGACATGTCGGTGGTAAGGAC
CAAGGCCGGTACGACGATGGCTCCTCCGCCCACGCCGAACATTCCCGAGA
GGAATCCGGAGAACATTCCGATGAGGGAGGATGGGAGGAGTCGTTCCAAT
GACGAGAGCTGTTTGTGATGAGTGTGCATTGCTTCGTCTTGCTGGAGGTG
ATGCAATGCCTCGGGATTGGAGGGGTCTTGAATGTCATGCAGGGCTTCTA
GGTAGGCTTTTCCCGGGACGAGGGGAGCGACGCAGATCATGAATAGTCCG
AGGCATTTTTGTAAGAGTCGTTCCGATAAGAAGGAAGAGCTGATGGCTCC
GAGTCTGGCTGTGATCATGGCGGTGGCGGTGAGAGCCAGTGCGGTGTCGA
GTTCGACCAGTCCTCCTCGGGGCAAAGTGGATGCATGCGGTTGCTCCGGG
TGATGATGAtcgtcgtcgacgtcgtcgtcCCCTCCCACTCGAATGCCATA
CCCCAAAGCCCCCGCCAATCCCGTCGTGCCCACGGCAAACAATGACGTCC
CATGCGCCTGATGCTGAGTCAACCCCAGCCCGCCGGCCCAACCTCGCTTC
GTGGCGGTCCTGGCGGTCATGAGTGGGATCATGACGAATCCTCCGCCCAT
TCCCGCCAGACTTCCCAACAGGCCGGCGAGGGTTCCGATGGAGAACGATT
TAAGTTCTTGTATCGAGAGATGGAGCGGCGGTTGCTCGTGGCCTTGGGAG
GGTGCCCCGGCGTGATTCGATGGCGGTGGCAGTTTGTTGTTGGACGAATG
CACGCGACGTTGTTGCCGAATGAGGTGTCGTTTCCACGCCGGCGAGACGC
CCATCGTCCTCGTTCCACACGGCATGGACGCCTGCCGCGAGTCGTTGGTC
TTTTGTCGAACGGTGGCGCGAAGACGACTGTTTCGTGGCCATGATGCAGC
CGTCCGTAGTGCGGCGACGCCTCTGGAATTCAGAGCGGCGATGGGAAACG
CAAATGCCGCCGCCATGTCGTTATTGGTCGATCGGTGGCAACCGGTGGCA
ATGTTTGAAGAAGGCACAAGGCAACAATGAACCCAACAAATTAATAATAG
CGATGCCGATCTGATGCCGATTAGCGGTGACGGAGGAGGCTGGAGGAGGA
TAGTGGAGGATAGACCGGCATGATTTTTTGGCGGGAAACACAAAATATCT
TTTATTCTTTCGTAGGCAAAATCACTAACATTTAACACAAATTCCGGAGT
CTCTTACATATATTATCCTGGAATTGTGGGCAGATGTAACCTAAGACACT
GGTTGTGTCCACCCATGGGGGCCTCACATGATGTAACAACAAAAATCGCC
ACTCTAGCCaccatcaacctccatcaaccatcaaccacagatcaaccact
tacacgcacaccacacattgcacataacagttcacaaatcatcatcaTGG
CCGATAACTGCTTCTCCCCAACCAAACCCACGAATCTGTTTCACCGTAAA
CACGCCACCCACGGAGGTCCAGTAACATTCGCCACGATTCGTTTCCCTCC
TCCACGACGAGCCGTTCGCTACcaagaacaacaacaacaacgccaagacg
acgacagcgacaGTCCGCACTACGATTGTATCAAATCTTTGGGTAGAGTC
GTCTTGGCACGGGGAGGATGGATCGAAAGTCATGCTCTTTCCCCGTTGAT
GAATCCGAATCGGACTGCCAGCAGCAGCAACAACAACAGTGCACCTTCTT
GTGGTGATCATGTCACTGTCGACACTCACAGTTACAGAGCATTGGCGTTT
CATGACGAATCCATTGCCGTAGACGACAGTGTCACTTTTGAATCAGTCCA
TGGACTGATATTTCCATCGTCAACTTCTTCCTTATCGTATCTCAATGACT
CATCAGAGTCAAGAAAAGACCTCTGTGGcaacaataacaaaaacaacacc
aaGCCGTCCTCCGCAATTTCTGTCGTGGCCTACGGAGGACGTCGTTTAAG
CTTTCTATCCGGGGGTGGTCTCTGGAGCACCACCACACCTCAAACTCATG
CCAATGCATCGACAAGTACACGCAGGGATACCTTGCTAGAAGATAATTTT
GCCACGATTCCAATTGTTACACAATCTGCCATAAATGATGGTAGTACAAC
GACCTGCAAGGCGTACCTGCAAGTTTCGGATTGTATACACGATGCAACAA
TACTTGATTTCGAATGGGAAAACTCGGCAGCAAAGGATCGTCATCACCAC
CATGAAAGCAATGCGTTCTTGATTGCGTTGGGAATGGTCCACAACAATTG
TGAAATATGGGGCTTTCGTTCGACGTTCCTCCAAGATCGACAACATCGAC
ATCGGATGGCGTTCGAAGCGACGAGATTGCAATGCATTACTTGTGATGTT
CGATGCATGACGTACTCCCTCTCTTTTTATGGATGGCATTCCGACGAGGA
GACACTTTCGCTGGCGAGAGATGATGGTCGTTTGCCCCCCTTGATTGCGG
CTTCGGGCACGGTCTTTGGAGAGATTATTGTTTGGGGCATCGTCCACGAC
GAAAGACGTGACAACGTCCTGATGAATATCGTCGATTTGTGGTTGTCTCA
GGATATAGTGTCTCGAAATGACCCTACTCCGCGACTGCGTGTTCCTCCGT
CCTTTCGGCTCAAAGGACACTTTGGAAGTGTCTTTTCAGTCAAGTTCGGG
CCGGAAGCCGAAATCGCATCCACATCTGACGATAGAACCGTCAGACTGTG
GACCTTGACGCCATCGTCGTCATCGTCGACCGAAGCTAGGGACCCCAAAA
GTGTTAGAAACACCAGTCGAATACTGGAACTACAATCAACCCATTGCTAT
ACCTTGTCATGGACTGGATGGGGTCATACCGCCAGAGTTTGGGATGTGTC
CTTTGCTCGTTCTCCCCACGACAATTCGCTCCTACTTATATCGGCCGGAG
AAGATGGAGTAGCACGGATTTGGAGTCCATTCCTCACAGAAAAGGAGTTT
AGACTACCCCTTCGTGGACACAGGTGTGAATCGCTGTGGACCGTGGAGAA
TTGCGACGGGATTGTTGTTACGGGTGGCAATGATGGCAGTGTAAAATTAT
GGGATTTGGAGAGTCGAACGCGTGATGATGGAGCTATAGCGTACGTTGTT
CCATCGATGGACGCATCTAATGCTGACGCTGAAACGACTATCGAACTAGA
AGATGTTGCCACCAGCACCACACGCAAAAAGAAATACAAAAAGGCGAAAG
TGAAGAGCCAAATTTGCGGAATGGAGTTTTTTAGTATCAATAGCGACGGA
TTGAAAAGCAAGTTGCTTGTTGCCACACGCGAAGGATCACTTGACTCTCT
TGATCTGACACAGCAAAGTTGGACCACTCACAACAGCTGGTCCAATAAAG
TTATCTCCTCTGTCACGGGTGAGAGTGTCGACGTGGATTCGTCAACGGGT
GTATGCATTGCCGTTCACCCGTGTGGTTCTCGGGTTGTTGTTGGGACAAC
AGAAGGGTTGCTTATTTTATCGGATATATTAGGCCATCATGATTCAAAAA
AGCCTTCTCAGAAAATAGCTTTCAATTCAACTTCTCATCGACCAATTCAA
TCCTTATCGTGGGTGGACAATGATAATTTGTTAGTGTTTTATGCAAGAGG
TACAATCATTCGTTATACCTTTCATGTCGACGGCCCAAAAATATCGCATT
CGATGAAATTAGGAACAATTGGTATTCCTCTTTCTTTCGCCCATGACGCT
GCAAGGCGAGATTTGTACGTTGGTGACAGCCGAGGGAACTTGGCTTACTT
CAACTTGAATTCTTCACTATCTCCTCCGTGTGATTCAAATGATAATACGT
CAACGGAAAAAAGTCCTGATAGCTTGCTTGCTAGAGTCCATGCCAAAGAG
CACGTTACTGGAGTTGTCGTATTGACTTCCACTGGTGCCATCCTTTCTGT
AGGAAATGATGGGTGCGTCAACGAATGCAAAAAGGATTCAAATGGGCAAT
TGTACCAAGTTTACTCTATTCCTATTGCTAATGTGACTGGATTGCGTAAT
ATTTGGAGTAGTGACGATGGTGTCGTTGTAGGTGGATATTATGGAAACGA
TTATGTCGTCACTGATGTTTTGAGTGGTTACGAATTCGTCCGTATTCCGA
CTGGCGGCAGACAACGACGGCATGAATTCGTGTTGGATTCTGCAAAGAAC
AAAATGATTGATTTTTCTGTTCCAATCTCCTATGGGATGGCAGTATGCAC
CGGACAGAACTCAATTGACATTTACTCTCGAGGGATGCCGCAAAAGGCAG
ACTTTCGCTACTCATACAACATTGGCTCAACTCTCCATGGCGAGACAATA
AACCGGTTGTGCTGGGTAGAATGTAAAGACTGCTGTGCATACTTGCTCTC
GGGAAGTAATGACTGCACGGTAAAATTATCCAGGTATAAAGACAACGAGT
TTGTTTCAGTGAAAGAATTGCCGCCTCATGAAAGCTGTGTTAGAGGAGTA
TGTTCTAGCAGCCACCCAAAATCAAAGTCATCTTTACTGGTAACGTGTGG
AGGCAAGCTTAGTATGGAATTCTATTTGCTTGATCACAGCTCTTGCGCGG
ATGGAGATCCTGCAAGTGTTTCTTTCCTTTGTTCGTATAGAACATTAGGA
GTATCATCTATCGACCATCGAATGAATGTCGTGAGAGCAATCCCTGTCGT
CCCAAGTGATCCCAACTGCCATATGGTGGTTGCAGCAGATTCCGATGGGA
ATTTACACATTGTCGTTATCTCAGAGGTTGCACTGCCCAGAAAAACCACA
ATTGGAAACATTTTGCATGGCAACGGAAGACCAGTTCTCTGCCTTGACTT
ACTTCACTTTCTTGATCGTATCTTGATATTTGTCGGTACAACTGCTGGTG
AAATCTTAGTGTGGGATCTACCATCTCATGTCGATGTTTGTCTGGGAGAC
GTTGGGAGCAATGGAATCATTGTTCTCCCTGATTCTCCTTTGTTTACAAT
CAATGCACATTCCTCTGGTATCAATGACTTGAGTGCGGCAATACCTACCC
GAGAGATACCATTGGTGGTGTTGTGTTCAGTGGGAGATGACCAAACACTG
GCAACCTATTTATTCACCTTCGTCGAGCATTCTTCATGTGACAATCGATC
TATTGAATTATCCGAGAGCAAATCTGTTGTCGCGCCGAGTGCAAGTTCAT
CTCCAATGAAAGCAGTGAAAGTTGTCAATGACGATTCATCCTTATGTTGT
CGGGTTTACACGACAGGACAAGATGACTGCATTACATTGTGGCGCCTTGA
ACTGCAACCGTTGGCGATCAAGCTCATGTCTTCATCTGGTCTAAGCACAG
AAGGGAGCTGCATCGATTGCATGCGCATCAAGGATTCAAGTGGGTCTGAG
CAAGAGATGATTGCCATTGGTGGGGAGGGCATCGAGTTGCAGTCCATTGA
TTTGTCAGTTTTCAAGGCAGCGACTAAATTATACGAAGCGAATTATCTTT
TGATCACTGCAGGAGCAGGCTTCTCTGCCGACTCTGGGCTGTCCACATAT
GAGTGTGCTCCAGATGAATACAAAGAGTTATGCGATCCTTCCAAATTGAT
GAGAGAGGCCAATCGTTTTCAACGGTTCTGGTTGAATTTTTCAAGCACCT
ATTTAAAAACCAACCCACACCTCGGATATGAATTACTAGATCTGTGGTGC
GCAGGGGGTCTGTTGCCAAATTTAAAGAGAAATGCCAAAAACAACACTTC
AGCAACAGAATTTTCTCCATGGTGGGTATACACATCAAACGTGGACTGTC
ATTTTCATAGATTCAAAAGTTTTCAAGATTCAGTCTGTGAAATACATGGA
TCTGCGGATACGTTCATCTGTTCATGCGGTATAGGTTATTCAGATGGTCA
GGCAAGGCTTGGTGTTCAATGGGATCAGTGGAATCAAGGAGTGCCTGAGT
TCAAGTCTTGCAAGCAACCAAGGGTTCAGGTCACATGTGATGCATTAAAA
AGTGCCCTCAATGACAGCAATATCTTAATGTGTGAGTCCTGCCAGCTGCC
ATTGAGACCAAATGTGCTCATGTTTAATGATACAGACGAAAATGTTCTGA
GATCCATATCAACTCAAAGAGATCGATACCAAACCTGGGAGAGCCAAGTT
GAAGACGCCATATCTAACAAAAAGAGCAGACTCGTAATACTTGAACTTGG
TTGCGGTATCAATGTCCCTGCAGTACGCCAAGAAAGCGAAGAAGTTCTAA
CGGATTGCGCACAAATAATACAATCCCAGGAAGTTGATTCGCGAGGTTCC
GTGTGTTTGGTCAGAATCAATCCCAAAAATGTAGAAGGGGTTGCATTAAG
GCACGAGGCGGAATATATTTCGGTCAAGGCAAACGCTAAGGAAGCCCTTG
AACAAATCGATCATTTGCTAAGGCAGATGATGAGATGAAATTTACTTTTC
TGTTTCATAAGAATCCTCCTTTGAACGTTTATTTTCTTTCCTGAAACTTT
AATCCAAATTGAATTCTTTCATGCATGTAAATTTATGGAAAGCCTTGCTT
ATGTTAATAAAAAATGAACAATGCAAGCGTAATTCCAGCATGATTCCTTT
CCTACTTTTGTTTTGTTTTGCGTGTACCAAAACGTCTTGTGGAGGGCGTT
TCTGGGTCGTAAGCCTACTAACAGATTTTCATTGCGCCAACACTTTGCTC
CAAAAAACTCTGCTTCCTAGGATTTTGAAAGATTGCCGACTTTTGAATGC
AAACCTCTCTCTTCGTTTCAGACTGTCGTCAGTCTCCTCCTCGGCTGTCC
TTTCATGTGATGCCCATCCTATCGGATAGATCATCATCATCAGAGTCAGT
TCATGTTTTCTTATGCTTCCCCAATGTGGTCGTCTCTCCATTCTAGATAA
CGACACCCCACTCCATCCAATTACATGATTTCTTGATGACTTTGTTTTAT
CATCATTGAAGCAGAGAATGATGCAATGCAACCATCGAAATGGTTTGAGA
TTTTCAGGTTAGCTTGCAATTTGAATTCTTCTACACTCTTTTCAGTTGGG
AGACTTCTGCAAAGAGATATACAAATATGTCCAATGTCTTTCATCGGGAG
ATATCCTTGCTAATGGACAATTCCAATATAATGCAATTATGGTAAACAAA
ACCAGGAAGACCAGAAAGACTCAGGCAAAGAGAATGGACTAAAAGATGAT
TACCCAGCCTGGACTGGGAATGGCAGGAGATCACTAGAAAACAAGATTTC
CTTCACTATCCAGTTATATCTCATCACAAACTATTGCTATGCATTGAATC
TTGAGAAAATAGGGAGGATTCGCCATCATGCACAACTACTCAAATACTAG
GGATTGATTTATGATGGAATGAATACCTCTGACAGCATGCAATGCATGGA
CTCTGTGAGGATCAACTGCAACCCACAATGCCACTTGCATTTGTAAATGG
GAAGCACAGTTCACAAAGAGAAGCTTGTTAGTGTCATAAATGCAAATGTC
ATGTTGTATTTCAGTGCATCAGAGTTTGGGGATGTGAGAGGTGTTGTGCC
GATGTACCAATTAACAAAAGAATCACTAAAATTGACCATAGCGATCTTGA
CAGATGCAAAGAACTGACTTTCAATCAACTAGTCAGCACTGATTACAATA
ATGCATTGGATACATGGAAGCAATCATAGGAAAGCTTAGAATATGAGAAT
GATGAAGTTACCACATACAAAGGTAAGAACAGCAAAAAAGAAGTGAGGAA
GATAAATTTCAAGATAAAAGAGAGAGTCTGAACTTAATCCAATGCAACAT
TCCAAAAGAAATAATGGGAGGAACCAACCAAAGCTATGCTTTGGACGAGG
AATCTGAGGAACTTTTTTCTCTATGGAAGAGGAATTTCTTGCTCGCCAAG
ATTTCTGTGCTTAATGTGGGCAGGATGGATTTTGCCACGATCTATATCTC
TGTCATACATGCAACCTAGGATGGCACAAGGCATGCCGGGAGTTGCCTTG
CCAATGTCCACTGCAAAGATGGGAACAATGTCTATATTGGAGTATCCTTG
GCAAGGCTTGAAGAGAATATAGAAATGAAGTGGACACGAAAAAGCCTTGT
TCAGAATGTACAGATGAAGTGTTGGCGGTGGATGAAAAGTATTCAGAGTG
TGATGGCAAAAACATTGTTGAGACGGTACTAGTACGAAATGTTGAGTCAA
AACTTAATTTGAGGACTCAAACCTACAGTTTCAAAGAAAGAACAATGTAC
CCCTTACTTGTTTGTAAACAAACAACCCATTCCACTAAGTTCTGCGTAAC
TGTCCACTCAATTAACAGATAAATAAATAGTCGCCAATGCCTTCTTCCCT
CATGGCCACAGCCCCACTGTGGTAAGCAACTATGTACCAATCTGAATCTT
CTGATGTTTCCCAAACATAGAAGAGTGGCATTATCACTGCCAACAAGGCT
GCCAGTGTAAATACTAAATGTAGATACTAAATGATTGATATGAGCTGAAA
GGGTCAAGTAGTGCATCATTATCAGCGGATCTGCCTATTTTGGGGGAAGT
CACAATTCCAGTAGATCTAGAACTCCAAGGCATGAAATGAACCCccctat
aacctggattataagtatcacaaatgtcaaaagatactatttgattgtac
ttataatacgaccaaagttagtgcgtttaacactatgaaaaattattggt
attttgtaagttaccctatttacttcaaggtaggcatattgtaccatatt
gtaccccttccgccctgtcacccctcttgctcgtccgtactgtccaccct
tccaccatgtgctccagatgtgtagtgacttccaatagcattggatgttt
cttggtaaccatcgggagtcatgggaagggctacatatgggcttgttact
gatgacaaggagaaattacgcattagggtttcagttttgttagatgggaa
taaataccagaaatcacaaatgtcaatagaattatcccttcgggacttat
aacccagtgggacttataatccgggttatatggTAGACAATATGTAATTA
GAACTCCaatgcaagaaatgaattgaacggcatgcaatgaactggatgat
atgtaattaaGAACTCCAAGGCATTAAAAGAACGGACTGGCATGCAATTA
ATTTGACGGGCATGAAATTTAGAACCCAAGGCATGAAATGAATTCAACGA
CATGTAATGAATGTGACTGCATGTAATTTGGACACCATGGCATCCAGTGA
ACTTGATGACATGTGATGGACTTGACAGCACAAAAAGAACAGCCTGGCAT
GCAATGAAATCGACGGCATGAAATCAACGGAACACAACAGAGCAATCTTG
GCATAATGTAATGAACTTGATGGCATGTAATTAGGACACCAAGGCATGCA
ATGAACTGGATGACATGTAATGAACTTGACAGCATGAAAAGATCAGACAG
GCATATAATTTGGACACCAAGGCATGCAATGAGCTCAATGAGATGTAGTT
TGAACTCCAAGGCATGAGAGGATTGCAAAGGCATGCAGTGAAATTGATGG
CATGAAATTTAAAATCCACAGCATGAAGTGATTGGAACGACATGTAATGA
ACTTGACGGCATGAAATGAATTGAATGACATTTAATGACATTGAAAACTC
CAAGACATGTAATGAACTAGACGGCTTGAGATCAACCTAAGAGGAAATAG
TATGCAAACCTAATTTTAGGAAACTTTTGGTTTAAAACAAATTTTTAAAA
AAACTGCTAATAGTGAACACATTCAATTAACTACTCTTGGATATAAACAC
ATTATTCCAATTCACCATACAATGAAATAATTACCATGCCTGTAGCACTG
ATGAATTGGTATGATCATGGATGTCAGTTCTTCCTCACTAAGGACATCGC
ACGAAGAATGCTCAAATCTATATTGGAAAGCGAAAGTGACGGTTTGAATT
CTATGGTTTATCATAGAAATGGAAGCGGAGTATTTCTCCCATTATCAACA
TTCTGTTTCCATCACTGGATTCACCTCGAGGACTTTTATTTGGAAAGAAA
GAAGTTTAGATTTCTCCGCGGTCACAAGATCATTTCCATTTGACAAATAG
AGAATATTGAAAGAGAAGAAACGAACAATGATGGGATGATTGTTGCCTTT
TACAGGAAATGATCAATGAAGAAAACCGGCACCAAGAGGAAGAAGAAGCC
AACCAGTATCGACTTAAGCAAAAAGCAGCCAAACGATGAAGCCAACCATC
CTAAACTTGAGGAACAAGAAGCCAACTGATGTAGGCTTGAGGAGGAAGAA
GCCAACCATCATAGGCCTGGGGAGGAAGAAGCCTTCCCTCATCAGCTTGA
TGAGGAAAAGCCAACCATTGCAGGCTTGAGGACCtagtttcaaatttctg
cggaattactgtggaattcctgattcctcagtaaaatacGATAGGTAAAA
TTACTGACTTCTACTGAAACAGTAATATTGAGATGTGACACAGAATGACT
GAAGTAAGTCACAGTAATGCTAGGGAGAAAAAACGGTCTCTCATTTTCAC
CCGGCTCATGCGTCGAACCTTGAAGCCTCAAGTTCTGATTCATAATCTGC
CTCACCCCACACAGCACTGCACAAACATGAGCAACCTTGACTTTTCTGCT
CCCAGCTCGTCCCCTATCCTGAAAACATCTCACCCAGAGCATTTAATGTC
CCCAAAACAGCTGAATTCATTCGCGCTGCATCCCATGACACGAGAGTGCT
CTTTGTTCCATCCATATTGGCTTTCTGGAAGCCAAGGTAGCGTTTTTTGT
GCATGAGTTGTCCCTGCTTTGTTTTTGCTGCTAATGGGTCACATATCTCA
ACCCCACATCCCTTGTTGACTCCAAAACGGCTGAAATCATTTGCACCGCG
TCCCATGCAACGAGAGCACTCTTTGTTCCATCCAAATTGGCCGTATGGAA
GCCGAGACAGGTGGTTTTTTTGCGTGAGTCATCCCTGCTTCACTTTTTTG
ACGTTTGGGTCACATATCTCAACCACCACATCCCTTGTTTAACCCAAAAC
AGCCAAATTCATTCGCACATCATCCCACACCATGAGAGAGCTCTTTGTTC
CATTCAAATTAGCATTCTGGAGGCTGCGATAGGTGATTTTTTGTCAGTCA
ATTGTCCTTGCTGCATCTTGGTAGCTTGTGATATTGGCGACAACTACTAT
CAGCCACTGTACAGCAGCGTAAACAACAACACTGATGATTACTGTAAATT
ACTGGAATTCCTGAAGTTACTGATTTTTGAAATGTGTTACTCACACCAAT
AAAAGTTTAATTGGCCAACAGTAACCAAGGAGTAATTGACCCGGAACTCC
TGACATTAGTATTGTTGTTACTTGTTACTTAGTCTGTGACAGGAACCTCA
AAAACAGTAATTTGAAACTGAGCTTGAGGAGGAAGAAGCCAACCATCATA
GAAaggaggaggaggaggaggaggaggaggaggaggaggaggaggaggag
gaggaggaAAACCCTTGCAGGCTTGAGTAGAGGAAGCCACTGTAGTTGGC
TTGAGGAGGAGGAAGCCAACCGTTGCAGGCTTGAGAAAGCCAACCGTCCA
AAGCTTGAGGAGGAAGCAGCCAATCTTTGTCGGCTTAAGGAGGAGGAAGC
CAACCGTCGTAGGCTTGAGGAGGAGGATGCAGTTCGCTGGCCAAGGAGGA
AGCAGTCCATCATAGGCTTAGGAGAAGGAAGCCAAAGGTTGCAGGCTTGA
CAAGGAGGAAGCCAACCATCCCAGGCTTGACAAGGAGGAAACCAACCATC
ACAGGCTTGGCAAGGAGGAATCCTACTACCACAGACTTGACGAGGAGGAA
GCCAACTGTTGCAGGCTTGATGGGAGACAACCAACCGTTGATGAGAAGGA
AACCAACCATCACAGGCTTGACAAGGTTGCAGGCTTGATGAAGAGGAAGC
CTGATGAGGGCAATGCCAACCGTCATCGGCTTGAGGAAGAGAAAGCAAAC
CGTCATTGGCTTGATGAGGAGGAAGCTAACCATCGTAGGCTTGACAAGGA
GGAAGCCAACTGCCACAGGCTTGACAAAGAGGAAGACAACCGTCACAGGC
GTGATGAGGAGGAGGCCAATGGTTGTTGGCTTGACAAGGAAGAAGCCAGT
CACCGAATACTTGATGAGGACAAAGCCAAACGCTGCAGGCTTTACAAGGA
GGAAGCCAACCGCCGCAGGCTTGATGAGGAGAAAACTAACTGTCGCATGC
TTAACAAGGAGGAGGGCAACAGTCACAGACTTGATGAGGAGGAGGCCAAC
AATTGTCGGTTTGAGGATGATGAAGCCAATCACTGCAGGCTTGACAATGA
GGAAGCCAACCACTGCAGCCTTAACGAGAAGGAAGCCAATTGTTGCAGGC
TTGACAAGGAGAAAACCAACACTCTCAGGCTTGATGAGGAGGAAACCAAC
TGTCAGTGGCTGGAGGAGGAGGAAACCAACTGTCTCATGCTTGATGAGGA
GGCATGTTTGAGAAGGATGAAGCCAACAGTCGTTGGCCTGAGGAGGAAGA
AGCCAACAGCCGTAGGATTATAAGAGGCCATTTGAGGAGGAAGCCGACTG
GTGTAGGCTTGACAAGGAGAAACCCAACCATCCCAGGGTTGTCGAGGAGG
AACCAACTGTTGGAGGCTTGACAAGGAGGAGGCCAATGGTCCTTGGCTTG
ACAAGGAGGCAGCCAATTGTCATAAGGTTGAGAAGGAGGAAGCCAACAGT
TGCAGGGTTGCATGCTGTCAGAGGAATTCATACCAGCATAAATCAATGCT
GAGTATTTGAGTAGTTGTGCATGATGGTGAATCCTCCCTATTTTCTCAAG
ATTCGTAGTTTAGGATGAGATGAAATTGGGTAGTGGAGGAAATCTTGTCT
TCTAGTGATCGCCCGCCATTCCAAGTCAAAGCTGGGTAAATATCTTTTTG
GTCCATTCTCTTTGCCTGTTCGTTTGTGTTCTTCCTGTTTCTGCTTACCA
CAATTGCAATATTGGAATTGTCCATTGGCAAGAAGATCTCCCGATGAAAG
AAATCGGACATATTTGTATATCTCTTTGCAGAAATCTCCCGACTGGAAAG
AGTGTTGAAGAATACAAATTGCAAGCTAACCTGAAAATCTCAAACCATTC
CAATGGTTGTTGCATTATTCTCTGCTTCAATGATGATAAAACAAAGTCAT
CAAGAAATCTTGTAATTGGATTCCAAATAATGCTGACAAGACATTTAGGG
AAGTCTGATTTCTTTTTGACTTCAGCCAGGATAAGTGTCTCTGAGCTTGC
AAGAATCTTGATTTCTGTGTTATTAGCCTTGTGTTTATCCAGGATCCATG
AAATAGTCTTTGGGTCTTTGCTGTTGTAACATTGGATGTCAATGCTGGAG
ACTGATGCAGTAATGATATATCTTAATCTTCTAACTTAACATGCTCCCTT
CTTTTGAAACAACACTCTTCATGGATGTGCGCAAGTTTTCTATAAATCAG
CTGGTGCAACTCTTTCATTTTCTAAAGTACTTCATCCATCTCATAATGCA
GACAAATGGTTACCTCTAGTTCTTCTTCTTGATGTTTACTGTTGGCTGCT
TCTTCTGCTTCTAGTTGATGATGACTGGCTGCTATTTCTTCTTCTTATCC
ATGATGATTGTGGTTTACTTCTTCCTCTTCAAGCCTACATGGTTGGCTTG
TTCTTCCTGAAGTTGACCACGGTTGACCTCTTCAAGCCTACAACAGATTG
CTTTCTTCTTCCTCAAGTTGACGACAGTTGGCTTCTTCTTCCTCAAAAGG
CCGACAGTTGGCTTCTTCTTCCCCAAGCCATCAATGGTTGGTTTCTATCT
CTTCAAGCTTACAACGGTTGGCTTCTCCCTCCTCAAACGTATGACGGCTG
GCTTCTTCTCCTCAAGCCTACGATGGTTGACTTCTTCCTCCTCAAGCCTA
TGATGGTTGACTTCTTCCTCCTCAAGTTGACAACACTTGGCTTTGTCCTC
TTCAACCCTGCAATGCCTGGCTTCTTCCTCCTCAACCCTGGGACTGTTGG
CTTCCTCCTCCTCAAGCCTGTGACAGTTGGCTTTAAAATGCTTCCACAAC
ACACCCGTACTCTGTTTTAAGGCCTTGCACAAGAGTTTTCTTGTCATAAA
AGACAATGATGGCAAGAGGGTGTCCCACTGTGAACCTCAACTGCATAGAC
CTGCAGCTGTCTGTAGAATGTAGGAATTCGATAAGCTCACTTTCTTGTGA
TGTTGCTGACAGGAGCAAACGAGGGATCAATGTCTTTGTTTTTGAATTGT
ACACTGCAGATTTGTTACTTGTGATGGGTCCAAGCCCTAGAACGGAGAGT
CCTATTCTGTGTAAACAACACTGATGACTCCGTCATCAGGTAGTCTTACT
CTAATCATTCCCATCGGATCATTCATAGTTTTGACAAGAACGTTGATGGC
ATGCAGCAACACAATTGATGGTTGGCATCCTCCTCTGCAACCATGTGACA
GTTGGCAACCGCCTCGCCAACCCTGCAATGGTTGGCATCCTCCTCCGCAA
CCCTGCGGCGGTTGGCGCCCTTATGATGGTTGGAATCCTCCGTCGCAACC
CTGTGACGGTTGGCATCATCCTCCCCAACCCTGCCATGGTTGGCGTCCTC
CTCCCCAACCATGTGACGCTACTCTAGCACATAATGATCAATTTTTGTTA
CAATCCATTTAGATAAGGCCAAATCTCTGCTCTCACCTTGTTGATAGTGT
CTTGAATCATTTGACAAAAGTTTACCCATTCAATTGTGTTCACTATCGCA
TTGTAGTTTTTCCAATGAATTGATTCCGTAGAATCTAAATCATTCAACTC
AGCGATGGCAAATTCAGGTGTCAGCAGTGGACCACACCACTTCGCCATCA
TCATACCAACATGGGTAATCACATCATCTGAAATAACATGTGGGCTTGTG
TGAAGGATTGAAGCATGGACTATTAGCAAAAATAAAAGTGATGCAACCCC
CAAAAGCCCCCTAGTAGTTTTTCAATCTTGTGTTGACATGTAAGAAAGAG
CTTGGCATCATGTAAAATTTAGCAACAACACTGAATGGAGTTATTTTCAT
TACATCACTTTCAATGGAGTAAAATGTTTCCATGGCATACCTGTACTCTG
CTTTAAGCCTTGCTCAAGAGTTTTCTTGTCATAAAAGACAATGATGGCAA
GAGAGTGTCACACTGTGAACCACGCCTGAATAAACCTGCAGCTGTCTGTA
GAATATGGGAATTTGATAAGTTCATCTTCTTGTGATGCTGCTGACAGGGG
CAAACAAGGGATCAATGTCTTTCTTTTTGGATTGTACATTGCAGATTTGT
TACTCGTGACTGCATCCAAGCCCTGGAACAGAGAGTCATTGCCAGTGTAA
ACTGTAAACAAAGGCGATGACTTGGTCTCCCGGTAGTCTGACTCTAAACA
TTCCCATCGGATCATTCATAGTTTTGACAAGAACGTTGATAGCATGCAGC
AGCACAATTGACAGTTTGAGTCCTTCTTGGTGACCCTGATGTGGTTGGCG
TCCCCCTCCCCATGGCCCTGCTATGGTTAGGGCCCCCCTCTCCACAGCCT
TGCGGTGGTCGGCGTTCCCCTCCCCACGGCCCTGCGGTTGTCGGCGCCCC
CCTCCCCACGGCCGTGCGGCGGTCGGCGTCCCCCTCCCTGAGGCCCTACT
ATGGTCAGCATCCCCCTCCCCGCAGAATGCAGCTGTTGAATGTGCTGGCA
TCTTGCAAGTTTTTTTCACAGTGCTTAACGCAGTATTTGGTCTTGCTATA
TGCAGGCAGATctgataaaaatcggccggagccggggaagggctgcgacg
agtggacatggtggtaggtactaattaaaaacaagaacagatggcctgtt
agccccaacatgcaaccgagttgcagaggtcggtatttttagaattacta
agggtcttgtgacaccctctccacaatataatcccacgaacaccctgtgc
ttgatgattcctaagtgcaaatcagtgttctcttttgtgcaggtcaattc
ctttgtgcggactaaagatccgcctaaagatcccaaagatccgtatgcac
ttggatctttgtactaccttcattttgactatattttatcagtcccccca
agcttggccgggtctcaccaggtcaatcttggtaaaatacttgtacaaag
caacaattggcagtatccacaccaaccaatcaatacgcctaaggcaaggc
agcaagggccagtcgttagccACACCCTGTGCCCAAACTACTCAGGAAAA
TCTTGTTCAGGGAACACATCCCAGAGCATCCCGCTCACCAGAAATCTTCA
AGTCTGCCCATAAGGACCTTGGTGAACAAGTCGGCAAGGTTCTTCTTGGT
TGGGATGTGGGCAACAAGGGCTTTGCCCATTGCAACAGCCTCACGCACTG
CATGGTAGCAGATCAAGTTTGACTTCTTCTTCAAAGTTGACTCGGGCTTA
CTCATATTGGTGACAACAGACATGTTGTCACCATTCACATATGATGTGCC
CTTCACGGGTATGCCTATCATACGAAGCTTGTAGCGGATGCCCCACAAGT
TCTCAATGCCGTGTTTCATGGCACAAAACTCCACGCCAAACACTGAGGTC
TCAACCGTCGATTGCTTCTTGGAAAGCCAATCGATCATGTCATAGTTGAG
AAAGATGACAAAGCCGGTTCGCGTGTCACCTGCGTGGTCGCTATCTATGG
ACATTCATAGTGTCACACCCTTCCCAAGGGGCTTAGGGGCATTAGGCGGC
AGAGCCTCACTCGCTCCCAGGTAGAAGTTGGACCAGTCACACTCACAAAA
ACGGATTCTCCCACGTCTGGCTCCATTGGGTCAAAAATGAGCCAGGAGTT
GCTCTTTGACTTCAGGTACGAGAACACATGAAGTGCTGCCTCCAAGTGTC
CCTCACGCGGCATCACGGAGTACAAGGACAGTATGGAGACCTCAGTGCAG
ATGTCGATCCAACCAAGCTCACACATCCATCTCAGGATGCCAATCAGCTG
CATATAAAAGGTGACCACCTCGGGCTCCAGCAGCGGGGTAACACTTTCTT
CAGGGGCATAGTCTACGGGGAACGGGTTCTCGCCCCTTTTCGGTAATGAG
TACCGCCCTTCCAGATTGGTCTTGAGGTACGTTTCGACATTTCGAACAGC
TTGCTGTACATATTTGGCGGGAGACAGTCCCCACGTTGTTGTGCCATCCT
CAAAGGTCTTCTTTCTAAGCTTTGTCCCGAGGTACATCTCGGGTGGGCCA
ACCGAGGCAGGCTTGAGTGGGAGAAAGCTGTTGATCTTGTCCATGATGCG
CTTGGGTTTGTGGTGAACCACCAACAAGTTGTCAACATAACAGAGGATAT
AGGAATAGCACCAACTTCCTTTCCGGTCTGTCTGTTCCTTGAGCCACAGG
TCAGGATCAGCAGGGCATGACACGTAGCCCATCCCTCGCATGCATCCTGC
CAGGTGTGCCCTAATGGCTGCACCGCTCGACTTAAGCCCATATAAGGCAT
GAAGCACAATTGCTTTTTTGCCACAATCATCACCAAACTCTCTCCCAAGA
GTGGTCCAGATTTTCTCTTGACAAGGCGCGGTGATGTAGGCATTCAACAC
ATCTGCCGCCCATGTGTCAACATCGTTCAGCGCTGCAATTAGCAGGGCAA
TCCTGACTGTCTCTCGAGACACGACGCTGACATAAGTGAGGGTTGTCGGA
GCTTTCGTTGCATGTCCCGCGGCTACGAGCCGGGCCTTGCGTTGAAAATC
CTCCATCTTGACATCAAAAATCATATGGAAGCGTATTAACTGATGATCAG
GAGGTGGGGCTGCACCGTCCGCCATGATGTCGAATGCAACACGCACGTTT
GTCATCTCCTTCTCGATTGCGTTACGTCAAAAGGTGGTGCCAGTGGCTTT
GTTGATCGCGTACACCTCCTCAACAGAATGGGAATTTCAATCCCTTATTT
GTGAGTGCATTTATGGTATCGAGCGCTCCTGCGCTCAACCAGGGAGATAA
TCCGGTCTCTCTTCTTGAGGACCCAGCTGACCCACCAGTTAAAAACCGGT
TCATCAGCGATTTGCACGGCAAACGCAACTCAGCAACCTGTAGTGGGTGG
GACTCTTTCAAGTCCAACAGCTTCTGTCAGGAAATACTGCCGTCCTTCCA
TTCACAGCACAATTTCCAACCACGGGTAGAGCACTCAATGATCTTTTTAT
CATCAACCATTTAAACCTGATCATCCCGGGCAACCGCCACTGATGGATCC
TTGCAGTAATCCACGATTGCGTCAAGCAAGACGTACTGATTACCATCAGT
ATCACACTGGGCGTAGACAGCCTCAGCCATGACATTTGCTGCCAACTCCT
CAGTTCTCCTGTCAGGAAACCAAACCTCATAGACACGTGTGTCCAGAGCA
GGATTGCGATGAGCGGTGCCCACAGCCTTCCCATCAGCATCCCGTTTCTG
ACGTAGGACTTGCGCTAACTCCGTCAAATTGCCGACAGGGAGTATCACCT
TGGAATTCATGAGAAAGTCTCCAGCTGCTTCCACGGCAgcaaggtcatcg
tccagtttggggaacgatggcccattgtcgtcctcccagggatccatgtt
ttagggatccggacaaaggttgaggacatcaggccctaagtccttcacgg
tggtctttggaccccatcgctcttccacggaagtgaggaactgttgttgt
tcttggaacagagtggcgttcacgcactcctcagcagtgagggtgtggac
tgtagagCGGGTCTTCAATCTTGCCGTTGGCCTTCATAACACGAGAGGTG
ATGGCTGGACCTACATCAATACTGAGACCCAGGTACTTGCCAAGTACCAG
GGCATTGCCTGGAAAAGCGACCCCTTGGTCCCGGAACTTAACCAGTCCCG
GAAGCCGAATTCACAGAACGGGCTAATATCTGCAGTCTTGCCTGAGACAA
CCATCTCAAGGACTCGCCCATCTAGTCTGTAGATGTCATGTGCGGTGTGC
GACCGGACAGGAGGTGTGACATCCTTTTGACGAAAGTAGATATACTATAG
TATATTTTTCACAATCCATTTTGTCCGTCCGCACTACGTGAAGCCTAGTT
AAAGGCAAAAATCACATACTATGGTATCTTTGTTTATTTCTTCTCGTCCG
TCAGGCACATACTAGGGTTTGTAGCGTGAAATTGTACCATACGTAGATAT
TTTACCTTGGTACAGTGTACTTTGAGAGCCACGTCACTCAATGAACCGAT
TTCAATCTTCCATGAATCTTCTTCTAATAAAGCACTCCAACCAGCAAATA
ACAATACACCACAGCATCAATCGATCGCCCATCACATGTTTGCAAAATCT
CGCTTCTTCACATCCACACCACAGATTATCACACACTATCACACATTGCA
GCTGCACCACCTATCACCACCTCTGATTCACATCATATCACCCATCACAA
TACCCCCAACCTATCCCAACCATTACCCACCTCTGTCTTCAGTTTGCTTT
TAATAATATTGCACCCCTGGTTGTCAAAATATATTTGAGGTCATTCTGCC
ACGTGGTCAGACCAGGGTGTACAATATTGCGAACATTCTTATTCCAAGTA
GGACGGCCCGCAGTATTGAATCTAATCCATAATTCTCTCTAGAAGCTCCA
GTGAATGTAATATGATATTTTTGTCTCGTTCATTCAGACTGCTTTGTAAT
ATCTCATATTTATTAATCTGTTCATAACAGAAGAATGAACAACAATCAGC
TCTCTAACGCTGATTGGTGGGAAACAGAAACGGCAAGGAGGTTGGAGGTA
TCAAGTAGCAAGAGAGCACGGAAACCAAAGTTGCCGTACGATCCAACTGA
TCAAGAAATGTCTATCATTGGTGCCTTGAACAAGAAAACGCAGAAGAGAA
GCAGCAAACCAAAAACATCTATTGACACCGGTAATGCTGAAGCAACCCTT
GCCCCTACAGCTAAAGCTCAAGATGCCACTAACAAGAGTGACAGTACAAC
TGATCCCATTGCAAAATTGGTCCCTCTTCCACAGCCGGTAGCTTTTAACG
TCTGTGGTCAGTCCATGGGTTTTGTGGAATCGGTGGCTGATACGAATGCC
ACTACTGCAACTGTTGACCCGGGAAATGTTGATATTGTACCAATCGTACC
TCCATATGTGGCTGAGTCTGATGGTGTACCAACAAAtgctattgctgttg
ttgccgcagctgcagttgttgatgctgttgctgtGCAGCCAACCTCATCT
AGGAGGTCAAGGTGAGTACATATCTGTACATATTCTTTGTTTTTGTGGCT
ATCTTCACATTCGCTTTACTAATAAAACACTCTGTGTGTAGCCATGAGCT
GTTCATGAATCTCCCCTTCACTGACCAATATTGTGCATCTGTTGATAAAG
CAAACGGCCTTTGGATTTTGGATTAAGTGCTCGATTTGTAACAACTTCAA
AGTTTCAGTCCGCACCGACTGTCCATTGACACTTGCAGAGTGGAATAGGC
ATCTCAGTAATAGTTCAACCCATGCAACATCAGTGTTGAATGAGCAAGAA
AGGAAGCGTATTGCTGCAAAGTTGAAGAGTAAGGATCCTACTTTATCGGT
TTTAAGGATAAAATTCATCATCGAAGAATGAGCATGGCAACAACCAAGAT
ATCACATTTCTTCAAACCCAAGCCAAAGAAAGATGCTCAAGATCTACAAA
AAAGTGATGTTACTCTAGCTAGCGCTCTGCAACACCCCACAACTGATGAG
TCCACGGATGCACCTGTATCAGACACACGCACCATGGGTGATAGTCAGCC
AACAGTTGATGACGCTGTAAATCTTGGTAAACAAAAATATGTTCTCAATG
ATGGGGTATTTCCAAACTTTCGTCAAACAAGTGATGTGTATGACATTGGG
TCGTTACTTTCGGCCTATGGACGTAATCGGGCCATCTCTGCTAATTTGGG
TTATATGATGGGAATGTGTGGATCTTTTCACCAGTGTTTTGCTCGTGAAT
GCCACCATGGAGGAGCTTCGATTCGTGATGCAAAGCTCCCATCCCATTTC
ATTTGTGTCTCTTGCTTCAAACTGTCCAAAAGTACAAGAAAGTTGAAGAT
TAAACAGATCATCAAAGACAGTGCTGTCAAAATAATAGCTCTGGAAATTG
CTTGTAATAAAAATATTGATCTCACTCCAATGGACCACAAGGCACTGAAG
GATTTCAAGAATATGCCACGTCAATGCATGACTGAAGCTGGCTTACTGTT
GGTTTGGAGAGTTGAGAGTGAATTTCGTTACTATGAAAATATTTGTTGAT
TAATCTCTACACAAGGTACATCGTCTATCAAGACAAGCAACGAGTTTGTC
TCAAGCAAAGATGCCTTCATTGATCAGTTTGCCAAAATGTATCCGGAGGA
ACAGATGAAGCCAAAGGATAAGCAAAATTTGGTCTTTGCGCTTGCTCAAG
CTTATGTTGCAAAGGTTGCAAATGGCAACAAAAATCCTGCAGTTCACACC
AAGGTCATGAACATGTGCCTAGCAATGCATGCGCATTCGCCGAAGACTTA
CAAACTACTTGCTGCTAACATACCTCTCCTCTCTGAACGTCACATTCAAC
GTGTGGATTCTAAAAACCGTGATGCTCCAATTATCTATCGGAGTGAGAAG
GAGATCATTGATATTATCACAAATCACATCAAGATGATACGTGAACGCTT
CAATAATAACTCAATGAGGGTGgctgtttcagtcggtgttgatgcaacag
tgctagtcaaaggagttcaagtattacacgggtatggagttgtggtaggc
cttgctcatcctaatcattggttgaacattgagggcaaccaaaaggacca
aattaagaagtttctcgatgattgcaaggatgggaagcacggtgaattgg
cagcagagattaaggtggccgtcttgtcctttcaacaaactccggacgga
gtttctccgtatctcattttatgtggtgccccccccagaccatcaatgag
aacaacacgttcgcaacagatacaatgacaacatgtgagaaggcagcaca
aagcattggaaatgttgcagttttgaatgactcaaccgatggtgtgtctt
gtgaagtacagtccaacttcaatcaagtctgtagatatattacgggagac
tctaatcaattgtcaattcccgatccaaatcataatgtgaaaaatcttcg
ttaccaagaaattgaggctcTGGGGATGTTCCGGCAGTGATGGGAAACTA
CGTTTTTCATAGCATGATGCTTAAAATGGCAAGAGTTCCGCGGGAGTTAA
TTCGCATTGATGATTTTGCATCAGATGCACTTGTCCTTCGTTTGGCGTCT
CATCAAACAATGCTCAAACTTCTTGGTCTTGATACAGGTGACATCATGAA
TCAAATGGTGAGTTAAATATTATTTTCAGATATCTAGAACTAAGTTGTCA
GCCTAGTCTTAATGATCCACTACCATTCAAAGGTTACGATACTCTCTCTA
ACGTTTCTGCAAATTCGCTCCAGTGCAGTCAATGCACCAAAATTGTCATG
GAATGAAAGAGCAGCGGTACACCGGTGTAGTACTTTGTGGTTCCTCTCCT
GACAGACACAATGCGGAACTCGACTAGCCaacaaaaggaacatgatttta
gagggtattgctgttttgtttctttgtccatgttcagatgttgttcggct
acgacgagtgacctctgaagcaaatgagcatatctacggcaatctttggc
aattgttgagagagttcactgttgagcagctcatttatcttgtcgacaaa
gttaatcgagtgacaaagtccatttatgaatgttgtttgtttcccggagg
tggggaaaagggatatcaagcgactgttcaggagtatgtgaagttggtga
aggaagcctcctcatgcatgcccaaaggaggtcccattaatgttgatcta
tccattcctgccgtctatcagctctgggacaatgtgagatatgccatgaa
cattgcaagtgctaggatgcgtccgtttcttaaactgtttggtgtggttg
acggcaatggcctaacgcgtttgcagcaagtattgagACTAGCGAAGAGC
TTTTGGAAATGGTCAAGGATTATTTTAAGCCACCGAAACGTGACATCCGT
GGGCTGAATGATATGAATGAGGACAATGCAGGAGAGGATGTTGAATATAT
GAGTGAAGATGATGACATTTGTAATCAGTTTGTGAATGTGAGTGGAGATG
AGATCCCTCCAGATGTCATTGAGGCTTTCATGAGAGATATTGCCGATGCA
GAGACAATGGGGCATGACCCCAGTTCTAACTCGTTGTTTCGAATGAAGCA
TTGGGAGCTGCTTCTTCAGATGAAACCATTGATTCTGAATCTTCAATTGT
CAAAGTAGTTGAGCCATTTTTTGGCAATGTTGACTCGTCAGGTTTTTTCC
TGGAATTCAACGCCATGCTTCAGTGTGAAAAAAATGATGAAATTGGCGTC
Caagattacgcagttattgcagcttggtaagatagagcaaggttcaatgt
ctatggaaggtaagtataagtctcttagtgcatgatggtttggatacaaa
agcaagaattctgccccggagaatggtgtggaggcagcatcagaaaggag
gtgcctcatttcgagagatactttggttaggtttagagtcaagagaggaa
agagagaaacagtcgaatgctttcatgtgcttgcaatcttcagcaaacat
tacaacaaatggttcatccattgtgactctgatcaagtcgagtacctagg
accaatctctaataagaagttcaagattctagcaagaatggtcaaattgg
atggcaagaattgctacaaagaggttgaattggtacctggtgggaagtgg
gacactaagagcgtttttactatacgatcaatgggtgaagttgTGGAAGT
TGATGGTGCATTAGATTCCTCAGCTTTGATGGCTTGGTAGTATCATAGTT
GTTAGTAATGTAGTAGGAGGTACTTGCCTACTATCTACAGCCTCCTGCCT
CCTGCTATCTACAGATCCTCCACCTACGTACCATATGTACTCTCTCTAGT
Tacggatcatttcatactatagtattattgaaattgagcttgtgcacgtc
cgttttaggggggtttatattatagtatatttaggaccccccttcgtcag
gcaaaaatcatactatggtgttagttagtaaaatttactagcatgtcacc
cctcctGACCGGACGTACGACTCATACTCCAAAGCAAAGCACCGTAACCG
CTGGGGCACCCCTGACCGTGTCATTTTCCGGGGGGATCCCTTCTTGAGTT
CCCTAATCTCACGCTCGGCGGAGTTAGAGCAGGGAGAATAGGGCTCCGTG
CTCCGCAAGTAGCAGTGTGCTTCCTTGCATTTCTGAGCAAACTCTCCCAT
CTTCATCTCCTTTGCACCATCCACAATCATCTTGGGAGGGACACCCTCCC
ACGCAAAAAGAAGACCAAGAGCCTCATGGGCCTTGCTCTTGCGCGTCATG
GGGTAGCATCGGCTTCACCCAAAATCAGAAGCGAAGATCTGCAccatctt
gtagcctcaggctgatgggaccttcgggcagaacatggtgttgctataga
ggttgcagggcaaccgacgatagcggagcatcctatcattggtacggaaa
tgcctggatagggtcagatgcaggaccgtcctcacgccatgctgtgtggt
ccgttgcaccgtattcttggccttgtgtaggggaatctgccaatgatggg
ccagagtgacgtagtccacggccctctgcctagtacccatgtggacacgg
caagtgtcatatgtctctggcgtgaagttggtacgcaccaacgtcacctg
ccgggtggcctccaaggcagcaccaaagttatcatcgtcggtgatgtcgg
cagcgtcgtactgcaaggaaacttgactgagtttccagtggggctcctct
ccgcaagcggcgtcggccgaatacaaccccatcccagtcaaaccgcgggg
accatcactcctcatgactgatatcaactgccccctgtagtcaaggtagc
tctcctcgagcacggaaaaatccttgtcataggggttccaggccagactc
tcggccgttaactccaggtgtgggatctctggatctttgaactctgcaga
agtggggagggaatactcgaagtagcttacaaccccctcaagttgtagcg
ggatgatatagggatggacatcatcggtgagatctgcaaggcagatagaa
caaggtagtgggatcttgcgtgaggaacctggggacctcgttgatctcca
ccccattgattcggcattgcatggggcatagcagacaatggtcaacctca
gggacatagatcgcctggatcatgaggatcaagtggtcctctgtgtcacg
gcacgtgtaccggatggcagcatcaacaacctttgtctggcgaggtggct
gcgaggggtcaaaaccactgaccataactacattaggatgctcgtgtaaa
actaaggcgttcttgcctacaacacaagtgtcaaactagttagtcggcta
cgtgtactaccaacagtgcgggcaagatctaacctgcgcacaacacacac
atcacggctcgcctccaacacaggggaaaactgacaagcatcaacaaaaa
cacaagtccccttggactgcgtcccacaggggtcaacacactctgaccta
accgacggtccttaccgtcaacgcagacggcgccccgcatgcacacccga
ctgatgagagacatggcgagaactagaatgacggtcccctgactggcgtc
cattatctctgctggaatcaagagattggactgcacaagtcaacgtctgc
agctgatccgacacgtccatcgggacggtcccagcaggggcagtgcttgg
acctctacagcacgctcgttactacgccttgcacagctctgccaccttgg
ccttctgctctttggacatggccttccagatctcatctgtgtagtggagg
ccttccaccatccccaccacttttccatggaccacgcggcatttcccagt
ggtctgcccacgggagcctcgccctgaggctagaccagtgcaacgacgtt
tatcagggttcttccctgatgcagagctcgtgttggcaatagtgtgtttg
gctgccgacacaccgggcttcttggtgtcaatggacagagtgagatgagg
gatcacattgccaaccagggtggggaaccttgatcgatcaccctcaatga
tgcccttggtgatcaagagtttgccattcttgcagtccttcgggattgtc
ttgaggaatgcactgatttggtactcggcagacatcgcagttgccaggcc
agcaaccgcccattcatctatgacgtggagttgctggtggaacttggtgc
agtgcttgtcccaattccagctccgggactccccttcgtagtgcatcttc
tggatcacatctcttgcgagattgcactcgagtcgggcagtgttaatgcc
cacgaattgccctttgcaggcaaaataggactggcatccactctgttgca
ccttgcctttcttggggatgaagtgtacctcacccggggaatcggcaaag
gcaatgcaagccagttggaaaacaatggcatcatcatggtggaacacatc
gctcctgcgatgggaccggctccctgattcccactcagcatggaccttgg
ggtcactgcttttgaggtggatgccgtcctcccatgacacaatcagggcc
attgtccggcacctgtggtcgctctcttcgaacacgaagaagttgggctt
catgccacgttgttccgcactgagtgtggacaattcggaccaaaacactg
gccgaatctttggatggactatccagtccagggggaaatcatcaacccca
taTCTTAATGTGTGAGTCCAGCCAGCTGCCACTGAGACCAAATGTGCTCA
TGTTTAATGATACTGACAAAAAATTTCTGAGATACATACCAACTCAAAGA
GATCGATACCAAACTTGGGAGAGTCAAGTTGAAGAGGCCATATCTAAGGA
AAGGAACAGACTCGTGATACTTGAACTTGGTTGTGGTATCAATGTCCCTG
CAGTATCGGACTGTGCACAAGTAATACAGTCACAGAAAGTCAATTCGCGA
GATTCCGTGTGTTTGGTCAGAATCAACCCCAAAAGTGTAAGTGGGGGTGC
ATTAAGATACGACGCGAAATATCTTTTGGTGAAGGCAAACGCTAAGCAAG
CCCTTGAACAAAATCGATCATTTTCTAAGGCAGATGATGAGATGAAATGC
ACTTTTTAGTTTCATAAGACTCCTGCTTCGAATGCTTCTTTACTCTCCTC
AAACTCTGATGCAAATTGAATTCTTTCATGCATGTAAATTTATGGAAAGC
CTTGCTTAAGTCAATAAAAAAATGAATAATGCTAGAGCATAAAGCATTAT
TCCCTCGCTAAAATTTCATGTTATGCGTGTACAATTGAGGGAATTTCTTG
GTCGTCACGCCTACGAAACATAATTTCGTGGCGCCAATGTTTTTTACTAA
AAACTGAGGTTCGTAGGAATTTGAAAGATCGCCGACTTTTGAATGCAAAG
CTCTCCCCCCTTTTCAGACTGTCGTCAGTCTCCTCCTCAGCCGTCCTGTC
ATGTTGTGTGATGCCCACATCTGATGCCCATCCTGTCGGATGTATTATTG
TATTGTACCATCGTCATCAGGGTCAGTTGTTTCCTTGTCCATGCTCAATG
TGGTCGTCTCTCCATTCTAACTAACGACACCCAACGCCATCCGATCCGAT
CTCTTCTTGTGAAATAACCCGCCAGGTCAATGTCCTCAAAGTCATCCACT
CGGGCTGCAAGCAGTGCATTGCGGCTCGGTCTTCTCACCATGGCAGCCAC
GTCGGCCTTGATGACGCGCGCCTTCCGGGTTCTTCCAACCGCCCGAACTG
CGAGGATGCATACAGCTGCTTTAGGCGGCCTCTGTCAATCTCACACTCGC
ATGGCTGGAATTCAAAGAGCGGCCCGGCAGTCAACGTGCTTGCCGCTGCC
ACGCAGCTTTCGCCACCGTGTCTCGACGCGCTTCTTGTCCCAAACCGCGT
CATCACCCGAATCGACGTCGCTCTCCAACGAAGCACGGCAAGAGCTGGAA
TCCAAAATAAAGGCCAAGGGAGACGCCATCCGAGCCATGAAAGAGGATGG
AGTGTCCAAACAGGATCTCGCTCCGCACGTGGCCGAACTGTTGGAGCTCA
AGTCTCAACTGGATCCATTGTCCTCGTCGTCGCCAGCTCCGACCACAACG
CAGAAGGCCAAACCCGACACAAAACAGACAAAAAGCGACACGGAAGAATC
CGACTACATCACGTCCCGATCCGAAAACTACTCCAAATGGTACAACGACA
TCATCCGCGTCTGCGACTTGGCCGAACCCTCCCCCGTCCGAGGATGTATG
GTCATTAAACCCTGGGGAATGTCCATCTGGGACCAAATCCGGAATGATTT
AGATGCACGCATCAAAGAGCACGGGGCAGAGAATGCGTATTTCCCGCTCT
TGATCCCAAAGAGCTTTTTGTCCAAGGAGGCGGAACATGTCGATGGATTT
GCCAAGGAGTGTGCGGTCGTCACTCATCATCGCTTGACGGTGGATACGAC
CGAGGGGCCGAATAAGGGCGGGTTGATTGCGGATCCGGAGGCTGAGTTGG
AAGATCCGTTGATTATTCGGCCCACTTCCGAAACTATGATTTGGAATATG
TTTAAGAAGTGGATTGTGAGTCATCGGTGAGTGCAGTTGGATTCGCGCCG
TTTCGTGTTGGTCACATCTTGACTGTGCGTTAGTTAGTCATGACAGTATC
AATGCTCAAAGTGCACTGCCTTCCCTTGACAAAGTGATCTGCCCCTAAAA
GTGAACCAATGGGCCAACGTAATGCGATGGGAAATGCGCACACGTCCCTT
CCTACGAACTTCCGAATTCCTCTGGCAAGAAGGACACACGGCCCATGCCA
CCGCCGAGGGTGCCATTCAGGATTCGAAAGATATGCTCGACCAATACGCG
GAACTTTGTAGAGATCTACTCGCCATCCCGGTCATTAAGGGGGCCAAGAG
TCCATCGGAGCGATTCGCGGGAGCCGAAGAAACGTTTACAATTGAGGCTC
TAATGCAAAATGGATGGGCGTTGCAGAGCGGGACGTCTCATTTCCTAGGT
CAAAGTTTTGGGAAAGCATTTGATGTTACGTTTCAGGATGCAGAGGGGAA
GCAACAAGATGTGTGGGGCACTTCGTGGGGAGTTTCGACTCGTTTAATTG
GTGCGTTGATCATGACTCATTCGGATGATGCCGGACTTGTGTTGCCACCT
CGCGTGGCTCCTGTTCAGGTTGTAGTGGTGCCCATCCCTCCGAAGAAAAA
TGATGAGGAGGGAAGGATTGCTTTGAATAATGCATTGGATACGTTGGTGG
CCGATCTCAAAGGTAAGGGGCTCAAGGTCAAAGTGGACGATCGTGACTAT
GTTCGAAATGGAGCCAAATACTTTGAGTGGGAGAGGAAGGGAGTGCCGCT
TCGGATTGAACTAGGCCCGAGAGATGTAAAAGGTGGCGTTTGTGTGTTCA
AGTATCGTGTGGGTAAAGAGGACAAGGAAACTGTTTCGTTGGATGAAGCA
GCGACGAAAGCAGTGGACGGTCTCGATGAATTACAGGGTTATCTCCTCGA
AGCGGCGAAGGAGCGTTTGGCTGCTGGGATCAATTTGATGGCAACTTACG
AACAAATGAAGGAGGCATTAGAAAAAGATGAAGCTAGTGAATACAACGGC
CCAGGTCTCTACCTGGTGCCCTGGAAATGTGATGCGACGAACGAGGAAAA
GATAAAGGAGGAGTGTAAGGCAACTATTCGGTGCTACCCGACTGATGTGA
ATGAGGCTGGAATGTGGAAGGGTAAGAAGTGTTTTTACAGTGGTGAAGAC
GCTACGCATATGGCATTATTTGGGCGTGCATTCTAAAGAGCGATGTAGCC
GTAACCCTAAGCATCTTTTCAAGTGTTAACATTTATATTAAGTCGATCAT
ATGTTGCCTAACTTCTCGCGGTCAATCCTCAAATATCACGAAGCCAAACC
CTGGCACTTTTATCAAAAGAAACGGTTGCAACAGTATCAGAATTGTGGCT
ACTGTAAATATCTCGCACAAGTCCAGTGTGCCCTCCATTCCCTTCGTCGA
GCTTCTTTACAATGGAAGAGGAAGCGATGTCCCAAACACAGACGCAGTTT
TCATCTTGAGAAGTGCCATAAAGGTACTAACAATGTTGTTTAAGGAACGT
GAGGGGACATGCACTGAAACCATACATGCAGACACGAGAGAAGTTGAAAT
TACAGTTACCTGTCCACTGCTGCTCCACGCAATCTTTGGATTTGAATAGC
CATCATTCTTGTGACCTGCAGTAGTTCCAGATTTAAGTGCAATAAACAAC
GAGGCTCATAGTTAACTCAAGCAGACTATTTGAATTGTTTTCTCTTACCG
TACAGATTTCTGACTATTCTATCTGTGCCTGTCTCCATGATGATATTTCG
AGAAGTATCAGTAGCTAATGCTAGATATTTTCCACCGTTGGGCGATGGGC
AAAGTGACAAGACCGCAAATGATATGTGATCACCAAAGCATCCAGTTCCC
GAAGCTTGGCATGTTAAATCATGACCAACAAAAACAAACACAGTTGAAAG
GTCAGTGGGGACTCAGAGGCATAGAGCACTAGGTCAAAAAACAAACTCAC
AACCGCCATTTAGAGAATATTTTGTTTGTTTGAACCCATCCTTCAAATTG
AAGTATGACAAATAAGAAGTTCCACGCACATAGCAGCACAAAGTATCACC
ATTATCCAAGAAACACATGGCTTCAACAGGAGAATCAAAATGAATGGACT
GAATGATCTCCATTGAAACTCGACCGCAAAAGTTTTCACCGCTCAAAGCT
CCATCACCCACGCGTGTGAGCTGAACAGTTCCATCCGCAGAAGCTGACGC
TAAAAGAGGTGCAGAGGGTGACCAACAAACTGTCTTGACATATCTTCCAT
GTTTAATTCCATGTTGATTGATTCCATTGCAGTCGTTTCCAACCTCGGGA
CGCAAGACTCGATCTTTACTTTCTGTTGCCGCATCCAAATCCAACCCACA
ATACGCCAAGCAAACAGAGCCATCCATGCAACCCGCAGCAACCACCGGAA
ATGCCCTACCATTGTCAACTCGAGCAAACGAAACACAAATCACCGGACCA
CTGCATGGAATCCTGATGGCATCCGTGACAGCTTTCGCACTCGATTCGTC
TCCTGGCGCCAATGCCAGTCCCCACCGGCATAAATTCAAGCTGGAATCAG
CTCCACCCGTTGCCAGCAGAGAATCATCAGGATTGATGCTGCAACACAGC
GGATTGGCAGCCCCGTGAACATGAGACAGGACCACCGCTGGATCACATGG
GTAGATCCCACTCCCCGATGTGATAAAGTCTTCCACATCGTCGTCTTCTT
TTTCGACGTCGACAAACTCCTCCTTACCATCCTCTGCAAGGCCATGCCCA
GACAAACCGCCCCTCTTGAATTCCTCGCGATAAATCTCTACCTCGGCTTT
CAACGCCTGATTTTCGGCGAGGAGCTCGTGGACTCGGACGGAGAGTTCCT
TGACTTTGGATTGGAGGACGCGGTTTTCTTCGCGGGCCGATGTCAGTTGG
TCGGCGTGGCCGATGTCTGCGAGTAGGTCCATGGTGGAAAAATCACGAGT
AAATCACATAGATCTGAGCAAATTATTACGATAGGATCCATCGAAAATAC
GCGTGCTTGTAATACCTTCTACACagcgatcgctacaagattttttgcct
caagctagatacacgaaaaatcgtcaaaacacaggaagaattagatttat
aaCTTATAACTATCGTATGgaagatctggtaaatttggaacgaaggaagt
aagacggagaaataatccttcaaccgaatgtttgacgaggaATaaaactg
ggcctttcaaaaggggtagcatctctgtctgtcacccgtgaaaacagacg
aaaaATCAGTGAAAATCGACCAGAATACCGAAGTGTCACTATGCACATAC
TTGTAGTGGTCTTTTGGCTGTCTGATTCAATGTAATCTTCATTGCTGGAG
GTCTTCATTGGTTCGATTGTTTTTACCAATTACGGCAGTGACAAAAAGTA
GGATAGTTACCTATTGCACCTCTTGTACCCTAGAGGTGGCACTTGCATTG
TTGTAAAAATAGGGCTTGTTTACCATCAGACACTTGGGTTCTCACCACCA
TCACTTCACACAGTTCTGCAATATTATGCCTGATACCACCGCCTCTTTGA
ACAAAACAACATTCTTGCTCATCAATGAGTGGTGGAACACAGTAAAGCAC
ACCTCTATTGAAGACATCCTAATCGCAATTGAGCAGTGGCTgaatttgaa
taagaccccgaatcagaatcaaataagaCTTGATCTTTTTATCAAAACTT
GAATTCCTCTTCTtggttttgttactgttaatgcggctacctctagaggg
ttcaactttctctgagtaccatggactttctgctgctctagaatgcatca
atgcaatgactgcagtaacaTTCATCGTCTCTTCCACTTTCAGGTAACGG
AGAAACTATTGTCCAAATTTTTGTACTTTCGTGAAGATTATTCTCTGAAA
TTTCTTCTGAATTTCCCTAGGAGTTTCCTGAACGGCCTTACGGCTCCCGA
CTTACCCATTGTATACACGTAGGTCCTCCTTACTTGTTTCCTCTAGACCT
GTCACAGCATCTGGATTCTTTGTCTTTGCCTTCTCTAGGGCCTTTGTTGC
CTTAACTAGGGTGGCCTTTGCAGTTTTTACACTGCCCTTTGCATCCTCAA
GTGCCATATTGGCCTCTTCTAACTCTGTTTCAAGTCCAATGGCCTTGATT
GTGCTTACAACGACCTGCACATGATTGACAAACTCCTCAGGAGTACCACA
TGAGTCCCACTGTGCCTGATGTTTTTTCTACTCCACTCATCAGGGTACAC
TTTACTGTAGTGAACTTGGTATcctcttgtggaagctgttcttcaatggg
atgtatgggattggatactattcattgttccgtgctcacattcttgtggc
ttcaagccatctggatttgtttagctagcaacattctcgtaaaggcctag
ccaagattcgttcctaggataagtgacttgaaTGAACTATTTGGAAGATA
ATCCCATCCCACTCTCTTGAAGATTCAATGACTCGACGTACTGCTTGTAA
CAACAGAGACAGTAGTAAGCCTTCTTGACATTAGgctctcgttgtttatc
gatcgatagtgacctaagcctaaaatggttaaaatttacgtaggtgatct
gtgttgctatgggagtagctaggatgtattgaaaattatgagagaattaa
tctattgacttgtagaaatgaattgatgtgctcgttaaatgcaatcttct
caaaggtcaaagggagcatcaatcccggtagaatagatggaacaacaatc
aattcgaatttatcatggtcaagcatgtggaatggaacaccgaaccagtg
ttcttgggattagtgttctgaggcagaaccatagctggcgggatcagaat
aaatccttgcattagtgggattgataccaatcccatttatgtctggttct
ggattccaaattcctttgggtcaattattgtggaatcccattgatgaact
ataggagtgtatactgttggtagtaacctggcctATGCCAAGTAGTTATT
CATGTAACATTTTACAAATATTACAAATTTAACTCTCCTCTGTCACTCCA
AACATGATTTTAAGATCAAAATCGTGAGGATTTTTAAACAATTATAATTT
CAGGTTATCCATTAGCTTTTTTCACTTTTTGCCCTGCTTGCACTGCTATT
TGATTGTTCCTTTTGTTTAAATATGGTGAAGGTCTGAAAAATATTCCCAC
ACCTATGAAGTGCACCATTAAAACGTATTCCTCATGCCATCAGTTGTCCA
GCCTCTCATCTGCATCACACAGGGGATGCACCACCCCCACCGTGGGAGAG
ATCACTATGGAATAAATTTGATGGACCAATCTTATTTCAACCCATCAAAT
CTTCTTCTTGATTCTAATTTCCTTGTTGTGTGAAAATTGTTTGATCATTG
AGAGGATCATGAATGATGAAATGAAAGGTTACGAGAGATTTTTGAGATCA
AAGCATCTGTGGGCTTGAATGTATCAGTTTTTGTATGTTACTATTGGCTT
TGGTGCTCTCTTTGCACAACAACTTATTGATTTGATCTACCAAGCACGCT
TCTTACTCGATAACAGTTAACTTTGGAAGGTTGCTGCATTCCCAACCCAG
TTTATTTGTCTCAATTCCTCAATATAATTACTGCAAGCTGGTCTTAGGTG
TTGCCTTCCTTGGGCTTGGTGCTTGGGTTTGCTTGACTTAGTGGCCACAC
AAGCATGGTTTCACCAGCACGTTTGCTCAGGTTTGGGTGGAGTATTGCAC
GGGTTCCCCAGGTTGCTTGGGTTTTCTCAGTTTGGTTGCCTGGTGGCTAA
GTCTGCTTTTACGATACCCAATTGGTTTGAGAGAGCATATGTTTTGTCCT
TTGGAGTTTCTTTGCCTTATTTGGTTACATAAAGGAATTCCTAGTTACAG
TCTTTGGCCTTAAAGACGCTCCAACAGAAGCTAAGTCTGTGTCATCAAAT
CTAATGTGGTAATCATTTTTCGTGAAAGTGCACATCGATAGATTTCGCGG
GTCTAGAGGTAGATCTACACACGCTTCTTGTTTGTGGTTGTGTACTATAC
TACCATATGATGTGGTTTTAGTAGATGGGCGAATCAAAGAATGTCAGACG
TGATCACACATCATGGCACTTTGGTGATGTCCAGCCCTCCTCTGGGACGT
ACGTAGAGGGTGCTCTACGTGTCGGTGAAGTGTATGGCGCGTTTGTACCG
CTTATCAATCCCGCGGGTTAGGAGTCCAAATGTTTGGTCGTCAAGGTTCG
GCGATCCGTCGTGTCTGAGGGAAAAAATACATTCAAAGAACACTCCAAAT
GACGTCGGACGCATTAGCCTTCGCACGAGCCCACTTCACTACGACATTTT
GGTGAGGTGTATTGCCTTACAAAACTTTGAATACCCCGAAAAATAAAATG
AATGGTTACGGTATTGTACGACAGCACAACGACAAGCTTTTCACTCGGTC
ATTTTAAGAGAACCCCATTCTATGGGTCACTTGTAACAATTCACGTCATG
TTCTTGCAATAACGGTGACGTCTTGGGCTATATAAGCGGTCATTGAGTGA
TGATGTGTTAATAATGGTCATAACTAGTGAAAGAACAGGACTCTTTCTAC
GTCACTTACGTGAAATCGGAAGAACAGATGGATGGAATTAGAGAGAAGAA
TCGCTTGTGAGGTCTGGACCGTACGGTAATTGTACCGGCAACTCTACACC
CAATTAACTGCAACGCTCAACAAAGATCATTCTATCATATGACCTCTCGT
GTCATTATTTTTTGGTTTTTCTACCATTCCATCGACCTATAAACTATGAG
TGACAGCACCGATAATAGCACTTCATCTTCATCTTTTCATCCCGACCCAG
AAGGAAATTATTATGCGAACACAGCGAGTTTGGGACGCGGCTTCCTGCAG
CCCATCCCTGCCTATGTAGATCAGAACCATCCAACACTAGGGGCACACCT
TGACCCCGCCGACCCCACAGGCACTGCCCCGTTCGCTGTGCCAGGACTGG
ATCCCGCAGTATTGGCCGACTCGAACATGGCGAACCTTGTCCAGCAAACC
CTTCATGGCTTGAACACGATGCACCCGTCCGTTATCCACGCGCTTCAGTA
CCAACAGCTGCTTGACAACATGCGAACGGTACAATTTTTGGCTCAGCATC
CGAACATACAACAGATTCTCGAGCTCGCGTCACAGCCTACTGCGTACATG
GATGCTGTGACTGCTGCTGCCTCCGCGATGAATTTGCAAGGAGGTGGGAT
GTCTCAAGCTCAAGCCCAGGTTTCCATGGCAGCGGGAGCGACAGAGAATA
ATGAAGGCAATCTCCCGAACTATGGCGATCCCCTGTTTGCGTCCTCGGCC
GCAGCGGCAGTGCAGACCTTAGCTGGATCGTTTGCAGCGCCCCACGCATC
GTCTGCTTCGCCATTGTCCTCCTACGATCCTGCCGACAGCCCCCATCCCC
AACAAGAAGACGACTACGACGCCCTCGAAGAAGAGCGAAAGCCGTACGGC
CAACGCTGCCTCCTCTACCTCGTCGAGGAACGTCACTGGGTCGAAGCTCT
CCAACGCATTTCCACGCATCCTCACGAAGCATCCATGGTGGGCATGCAGG
GAAGGGCTCCCATCCACCTCGCATGCGATCACGACGCGCCCGCCTTCTTA
GTGCACGCCTTGTTGAAAGTCTGGCCCGAGGGAGCCGACATGGTCGGGAC
CAGTTACATGAATCCTCTGCACATTACGTGCTCGAGTCAACACGCGAGTA
ACGAAATCGTTAACTTGTTGTTGTCTGGATGTTGTGACCCGTTGAGGATC
ACAGGTGCCAAGGATGTCGACGGAGACACGCCCCTTCACGCCGCCTGCCG
TTGTGCAGCTCCGATCGATGTACTAGCGACCTTACTGCAGACGAATCCAG
ACATCGTCATGTGGCATGACTACGAAGGTCTGAACCCCCTGCTCAGGCTG
TGGGTCCGATACTACGTAATTCTAGGCGAGCCCGCCATTTCTAGTATCAC
GACTGCGAGTGATTTGACTGCCGAGTTGGTAGAAGCGTGGCAAAAGAGTC
TTTTGCTTTTGCGAGTAATGAATGAAGTACACAAGAAGACAGTTTCGGGA
CGAGGTGCAAGTCGCCACCCGGAAGGTCCTGTGCCCTTTCGTGCCGTCCA
TGCGGCGTCTGCAGTAGAATGCCCGCGGTGTGTCCTTCGTATTGCCACCA
TTCTCTACCCTGACCAGCTGATGATCCCAGATGAGGATGGTTGCCTTCCT
CTCCATATTGCTGCGAAAGCACCAGTTTACGTAAGTGCCCGTGCTGTGGT
CAAATTTTGTTGCGTTTCGTAATGACTTCGCCTAAAACATACTCGGCTGT
TTTGCTTCATTATTATCATAGCGTGTTCATGACTTGGGAGGTGAAGGCTT
TTCAATTGATGACGCAGTTTTTGATGATTATGAAGTCAACCGTAGACACT
CTGCGATTCAATTGGGAGAAGTCATCTACAGCCACAAGAAGGACGATGAT
GTTTGTGAGAACCCACTCAACGAACCATCTGTGATAGATATCCTCCTAGG
TGTAGCACGCTCTGCCGCAAGAGTTCCTGATCCCAATGGTCGGCTTCCAC
TGCACGCTGCCATTGGTAGTGGCAAGGCATTTGACCAAGGCGTTCGAGGT
TTGGTGAATGCCCATCCTGAAGCGCTGTTTATTCCTGATGTCGAAACCAA
GTTGTATCCGTTCATGCTTGCAGCGACTGCAGGAGCCGATAAGAAGAGTT
GCTCGACCATTTTTGAATTGATGAAATTGACTCCAGAACTAGTCAAGATG
GGTTTAACTTGTGACTTTGCTTCTGATATGGACTTGAAACCCAAGGCGAA
GAAATGTTGATATTTTATTCAAGGTATGCTACCTACCAGTTTTGATCTGC
AATCGTAGTTCTAGGGTATAGAGTTACTGTGAAGCACTGCATTTCAATCA
GCCTCCATGACTTGGTTGACCTTCAGATCACGAGCATATCCCTACATGAT
GCATGTAGTCACGAGGTAGATTAGACCCGGGGATATGGTCGTTCTTTTGG
AATTTCAACCTGATGCATATCTTCTTAGTAGAAATTGAGGTGGTTACATG
TACCAAACCGACCCCACTAGGCAGTGCCATAAACTAACGAAAAGTATTTG
GATGCTGACACTAAGGTGTGTCCACAGAGCAGCAGATCCAATCGGGAGTG
ATTTTGAAGTCCGGTCCATTTCCCACACTTCTCACCTCCACCAGTATAGA
GGGCAGATCAAAACGAACACCTAAATTGCCCAAGATAATGGGTTACCTTG
TCAAGATCCTACTTCACCAATAGTGCTGTAGATCAAAATGAGTGGATAAA
AGACTTCTCTCTAACATATTGTCATTTGAGCACTGCAAGGCTTTGTTTTG
AGCTATTCTTTATGGGATGTGTCGATGGTCCTTGTGCTATGGTACCAGCA
ATGTTTGGTAGATGAAATATGTGATAAATGACATCAGAACATCAAACAAC
CATACGAGATGATCAGAGGTCTAAAACTGCTGCGGACTATGGTTTATTAA
TCACCATGTCAGAACTTATATGGCTAAGGACATTCTACGTCACACACAGC
ATAGAGAAACAGCCACACATTCTTGACAGTTGGATCATTCAGCTGATCTA
CAGCAAGCAATCCTCCCCATCATGAATTGATCTTGTCCATTATTGACTTG
CCCAAGATGTACTTGGTTACGTAAATTCAAAGTATTGATTGTTAGCATGT
TAGGTGTCCAAATAGGATATTGATTTGTTGGTGGCTGGGAGGTTTAAGTG
AATGGTGTGGAAATAGATATATTGTGCTACttaaactccaaaagatgtat
cctggcatgcaagtgcaaagacatcacaaacataaaatacaatgccatga
actgctgactgcatttcaattgcatttttctcttgacacttagctttatg
gaggcatgggtgaatatgggaaagtttgaatttattgtcaaagctaccac
gtggtgcaaactggtcgaaattacttcttgatgtgagtagtgctgtgtca
taaaaattgacaagtcactggtcacaaataagaTCACTAAATACAAAAAA
CCAAAAGGAGCACAAGATTTGTCTAGAAACAGCGCTTCCTCCTGGATATT
CACAATTACTTGTTAACTGTTTTCTGCTGACTCCAACTGCCAATCCTATT
GAATTCATGCAATCGAAGCTGAAGCACATACTGGCCTCTATCATCATACC
ACTGCATCCAATGCAGGGCATGCTACCCTCACACACTGCGCCAGTGTATC
CTGACCCAGTGCATGCTGCCACTGCACTTTACACCACTGTCTCTTTTGTG
TTGCTTTCCATTGCCTTTGAGCAAAGTCCTGCCAAGAGGGAGATCTTTCA
CCTTTGATCCGCCAATCTCTTTGGAAATGATGTTCCACATCCTGGCAGTC
TAATTGACCTCACAAGCCAAATGACCATTGATTGCATCCTTCACATAATC
ATCACTTGTCACAGAGTGTGAGTGGATAAGATTCAAAGATGTCTCAACTG
CTCTATGATGTGACTTTGATGTGTCTTTGGCAAGACAAATCATTTGAATT
TGAATTGCATATCATTCCTAGTTATTGAGATGTCAGTTCAAAGTGTCTGA
TTTCTGCGAAGCAATGAATTCTTTGCTTCTGGGGTTTAGTGGCTAAAAAC
ACTCTCTCTACTTGAAGATGTCATTAGCATAAATTTAAGGTGTCCATTGA
TTAAACAAGTCACTACAAGAATTTTTAAACTTCAACAATAATCCATGGCA
CTAAATCATAAAAATGTGTTTTTATTTTTTTGACATTTCAAGGACCTTCC
TATGAAACAAACATTATCATATAAATGTAAGGCAAAATATATTTGCACAA
CAGTATCAATAAAATGGACCATATTTCTAAGAATAGTAGATTTCTAGCGA
CAAAATCCCATTTTAGTGATGTTTATTAGTGTAGCTACTTGGCATTTCTT
TTGTGACTCATTTGAATGGCAGTTTAAGCTTTCTCGGTTACTGGTTAATT
ATGTTTAGTCAAAAACGATGGTCCAAAAGAAGTTAACTGTTCATGGTTGT
TGGGAATTTGAAGGTGCTTATGAGTGATGCTGTAGATGTTTTGAATGAAT
CACATTTAGACAACACTCAATACAGTCCATACAATTGTATATTATTTaag
cccttacaacctaacttctgtggacctgattatatcaccatttttctctc
ttgttatatccatttttggcaacgaaggttaaaatgatgattatgttggg
aacacaagtggtgtgtatcagtcaaacaccaagaacgttcaggttttggt
cgtgtcagttacatccatgagattggtcaaggagatattcctattcaaat
ggctaggtgttaggtacatacttcgtccaaatttctcacaaaattggttc
tgtggaacttaggttgtaGCTACTTATTTTTCTGTTGCATGTACTTATTT
ATCTATGAACGTTACATTTAACTTCAAATGTCTTCAATGGAACAAACTGT
CTCTAGAAGTAATGAATGCAACCGATCTTTAAAATTAAAAGGAAGTATTT
GGGGCATATTATAAATTTCAACCTTAATTCACTCTGAAGCGAGCTCAACC
AACTGGATGGTATTTTCAAAATGTACTCATATTCAGGTTTTTCTTTCTGA
TCTGTACATCCTGTAATGCCGTGATTTTACATTAAGATTCATTTGTGAGG
TGATTTGGCTGCCTTCTGAAAACAAAAAACTGGGCCTGCTCCGACATACT
TACCTGACAGTTTACAAGTACTTAAGTGCTGCAACTTTATTGTGCCTGTA
TCCATAGCCGATGTTGGATGGCTACCCTTTTGTTACTCCATCTCAATGAA
GATGCCAATTCACTTCGATTTCAGAATAATTTGAACTGGGTCATGTCAAT
TTGTCCACCCTTGTCAATGTGTCAATAGgggggggtgaggtcctagttaa
attacctagcttttccccggtaccaaatcctggctgacagagcccttttt
ctaggtaccctggtgccgtgacagtaatatcatgactgacagagcccaag
ttgtttggtaccctggtacctaaattcatgtcataatcaaaaaatatacc
tattcccatgcacagactggctgcccttttgcacgagaaatatcacatca
atgttgcatatgtgactgagaaccaaccctagtaccgactgactgacaga
cgatatttgtgtcggaacccaggtacctattttatcctgctatctaggta
aagctagtgattgactgacagcctcaatttggctttcagtacccaggtac
ctggttattagtcatgcaacctcaccccccctGTGTCAATGCAGGTGGGA
AACCACGAAATCTCAAACCTGAACATCAGCTTGTAGATTGGAGATGGTCC
TAATTTCATCATGGCATAACATCCCTGTGAAGTGATAACACAGCTGCCAC
TCTATCACAGAAATTGTAATGGACTTGGAGTAATTGTATTTGACAAAAAA
ATAGAGAAAAAGTGGGGTGAACAAAAAAAAATAGAGGTAATGTTTCTTTG
CTACCGTACCTCTCTAGAGAGAGATGGTCCTATCTCTATTTGTAAGCTTC
GTGAATGAAATTTAAGTTTTGAATTGTAAAATGACACAATGGTCTAAATT
AACCTCACTGTGTGTAGCTTTTATGAATCGCGAACTCTTTATGTCATTAA
TAATAGTGCTACAGGGACTAAAAACATGTTGTGGGCCTGTCTACAGAGAG
CGGCAAGTAGGTAGTATAGGTCTCTCAGGGTCTCACTATGTACGAGGGGC
GGCGGCCGTGTGGTACAATATTATTACAAGAAGCATCCAAGCCCACACCG
AGCGATGGGTAAGCACTTTGATCCGACCCCATGATGGTCTTGCATCGTGG
CCGCCGCCAATTTGACTTTTGGTCGTCTCAATTAAACCTCACACCCGCAC
CAGATACAATAGTTTAAAGTCGACTCTCCGCTTTCGAGAAAATCAACTAG
GTGTTCGGTTCTGCTTGTGTAATTAACAGAACAGTGGTCTCTGTCTATAA
CAACAGTATTATGGATCCACTATACGCCAAAGCTCAGGGCAAAGTTGGAG
GTTCGTCCTCCAAGTCGTCAAAGAAATCGTCGAGGAAGAAGAAAGCATCA
TCGCGAAGCCAAAGTTCATCGAAGCACAGCGTCCCGCTGTTATCGGGAGC
AGGAGAACCGACATCTGAAAGTGCTCGCGTGCTTTCATCGCGCAATGGGG
CAGCAGATGCCTCGCGAGGTGGATCTGATTCAGGAAGTTCGTTTGCTGCA
GCAGCGATATTAATGAATGCCATGCATTTGTTAGATGCCGGACTTGGGAT
AGCCTGTATGATTTACGGAAGCATGGCTCATGAGATACAAGTGCAAGCTG
TCGCAATTTCCCTTGGCGTAGTTCTAGTTCTAGGGTCACTTTGTGGTGCC
CTCGGGTATTGTTCCAGATCGTGCAATAGAGCAGGACTTGCTGGGAGCGT
TCTATTAGGCCTTCTAACATGCCTGGCGTATATTGGTGCTTTCGTTTGGG
TGTTGGTGTCTTGGAATTCCTTCGTCTCATTCTTCGATGCTGACGAAGAG
GTCATTGCAGATTCCAACACTGTGGTCACTGCAGTTCTCGTTGCTCTTGC
GCTGCTGGAGGGACTGCGGTAAGATTTGTGTTATCCTCTGTGGAGTCATG
TTACAGTGATTGGCCCTGGCTTATTTGTACTCGCATTATCTCTTTTTAAT
CAGTATTTTCACCACTAGCATCACAAGGACACGACTTCTTCAGCAGGATG
CTCTAAGTAGAGCTGGAGGTAGCGCGAGAAGTATGTCAACTGGGTCAGAC
TCTTCAAGCTTGAAAGGATTTATGAGTTGGTTAGGGCTATCAAAGAAAAA
GAGATCCGAAGATTTTGTCATGTTTGACGACAACGCATCAATGGAATCTT
CTTTGCTCTGGTCTAAGGATGGAGGACAGCCGAGCGCTGATGATTATCTT
GAGTTTGTGCCAGAGCATGAAAGAGGGCTGGCTAATTATACGAGTAATGT
CTCCCTGCCTCTTCCGCCAGCGGATAAAACAGATTACTAATGAGCATTTG
TTTTATGTTTCTTTGCCGACTCGTTGTGATGAAGATAAACGGCACACCAT
ATTATGTCAAGCAAGCAGAAAACTATCGGGACGCACCCACCACAACAACA
CAGTTCTTGCCTCTCTTCGATACCGAAGTTCTCTACAACTCCTTCGCTCT
TCGTCTAAGGCAAAATGTCCACTAAAAATATCATACTGAATTGTGTCACT
GCTACTCTCGTTGAGACTTGCGGTCGAGCTTAACTTTTTACCCGAATAGT
TTTCAAAAAATTTGATAATCAAGAAACTCAACTACAAtataaccctgatt
ctaaatactaccacaggattatgattatgtcccaaggggctaattctatt
gacatttgtatttttccgatatttactcctctctaataaactaaatccct
catgcgtagttacacgcccatgtgtagagagtgtagagctccccatgact
cccgatggttgtcaagaaacctccgatgcagtccgaagtcactacacatc
tctctcacatgatggaggggtggacaacTGTttttccacgcaagctcagg
aaaacccagtcacaccttgatcctaccagatagaattcactttgaactat
gtgatggactttgaaccacgaacgatgggatttacttttcccacgtacga
tggtacgtgtcgacacttctagagcttccaatatctgacgcacgttactc
cgtagaaaacataccaatttctttggggtggactttgaaccatttcatcg
ttttggctggttatggcagtgcaattgcagccgtcttccatcaaagctga
tgacctgtagagctggacttaagcccatgagatagtcccaaagggttgcg
caatcttggctgggtctcatgggttggatattgaggtcacaccagtggcc
gaagatatttgacatgtcgtggttcaaagtgagttgtaatctatacttgc
accttatgagagatgagacacggaaggtgggagtactacaacaacattaa
tgatatatgaaggtaagtctacgaatagctactgaattcctttgtgtaac
catatcactactaaggttcttatctatactttaatgaagacagagaaaaa
aacctgctggtatgctatcgtcactggggacggatgggcagggaaagaaa
aaatcgaaggtcttgaagaggcttgttcaatgaatacaggaaacaatttg
tctgatgttgaagtgaaaatgaattctttacatggtgacaaagtgttgct
ctCGAAGCTAGTTGCCTCATGATATTTTGTGGTGCGTTGGGTGAGGTCTA
AAGGAGTGATGTCTTGTGTCGTGATACACTTTGTGAGGATCAAGATACCA
TGTATCTCGGTGTATCAAGCCGACTCCAAAGAACATGTGAGAACAGGGGA
GAAGgaagtgttcatgagaacccttgtatgcactatgaaatggggaatga
catggtgggagttgacacttctccctacgttggaggtggaagaagtcttt
acgacaattttccacgcaagctcaggaaaaccccatcacgccttgatcct
atcttcgccttacgagagatgagtcacagaaggtgggagtactacaaaac
catctaatggttgacatagaccaagaatccgccttttacaattaaaagga
tcattctcaggactccccaggatgagagtcaactgcccctgatccaaaag
acagggactcccctacacaggcgtccactgccctactcatgacaacatgt
actccccaacacagaagtccatagcccaaaacaagagaacacccttgaga
agggtataaacataccaaatttgtgtaggttctacacctgaattcctttg
tgtaaccatgtcactactaaggttctatctatactttaatgaagaaggag
aaagaaccacgctggtatgctatcgtcactgctacccattatgtgacttg
tgccggaggcacggataaggtgatgtaaaccggagtgtggtgtcgttgct
ccagtaggtcagtacaggagcatggaaaagaagagaactaaaaggaattg
accgcgatgcggagagtcggcccaggggtgtgtgtggttacaccatcatg
aatccgttgaggcagccccggcaagatgtcagagaaccccgtgtattgca
taggggaagtcgtcattacttcctggggcacatcagagatcagtggtcag
aggtaggtgatggggagtgcaagtgccccgttcccggtatatatggggtt
ggggtgacgtcaattatggaaggcccatgggaaatgtgtcctgagacaca
gtagtgagaagcatgtagggtaggtatgcagtgccccccccgatgggcag
gcaggctcagcattaaagtggtcccagggagtttgttggtccagtgaatg
gtgaacccaggctacggccagagccctgttgtgtacagaggcatgaatgt
tggagggattgcggggttgggccgtgtagatggttttacaaaggtaggtt
gcaaaggtgagtgacttccagtgtaggcagcactggatgaaggtgtcatt
gaccccaaagtgatccagtttgttgcatgcagtgacccggagacagtgca
gtccaaacatggctgaatgagagaatcatctttcagaccggtggtttgct
tcgcaatgttccagatgaatgcctcaatctcggaagtgttgaggaaggca
attttgttgttgtcgtagtcccggtacttcccaattggctcggtgtctgg
gagtccaaagcgccgtgcccactggcagatttgccagactgcatggacag
ggcaccaagtagggttcacaccgtcttgccgaatgtgatgacctgaccat
tctcaccattcttttgccagtgccatcacatgttgatgcagtaaagggtt
gcccagaggggtgtggacatatcgatgtgatgtccctgactataactata
ataataaaggaggtcggaagcgatgagtgcccaggcctcgtctacatcgg
ggctcatgctttcataggagtttttgcgcaattgtgcccagtcactacga
cggaagcccgtgtaccaacccagggcaatccagtcatagagacaggtcac
gaggtcacctggatgggatgtggtggtctgcctgtacagcgcatcaataa
ttttgttggcgaaggcttcatggtggtctgggatgccttcatatttctca
agcttggagacaatgaggtgagtcaattttgctgtttggcctttaacggg
gttggggtttccttgcgcagcaatcaacttggccgctgtccagatgtact
gagtgattgtgtgggatcctaggttgagacccaaaatgttgtccttttgc
acaagcaagatggcaatggccctggcatctgaagggagcgatgggttgac
tgtgttgccagggtctgcaattttcatggaattgcagtacttgacataAC
aatcctacctggatcgctcagtaaccgctcatttgttgtgagtggactga
tcatgtccgcagacaagaacgagtccacgatggccgagagcagcttggga
ctcggatggaaatgctgacagGTTGTCAGCAAAGGAAGCTCTTGTTTGAG
TTGGTTGAAGTGGAGGAGGGTATTAGTTTCACGTTTGTGGTGTGAAATTC
GATCAGCAATGACGTCGAGAGTGGAGATGTGGTTGGTAGCAATCCCCACT
GGATTATTTAGCATAAGAGCACATTGGAGGTGGTCCAGACTCATGCCCAC
AGGAGATTTATTACAGCTCTTTTGTGTCCAGGCTTTGGGGGTGGTGTTGT
CTGTCCATAtgacctgagcagttttgatgtagtttttactatgtagtaaa
tgggtagatacatgttgttgaaagattttaattatgagattatactactg
aaaaaggtattgcatggtgtactaggtaatccatgcatcaccaagcacag
gtgaaattgttagagattggaggtgatttagggcagttgcatgactgttc
cttttttcccaactgccaacatgaactgtcccatgagaaggtttctgaga
aagaaatcctctcttggatattttgtccaaaaaacacctataatgtatat
gggtgtttcccgggaaacaaattgtctattgtgcttcctttgtgttacac
aaagggaagaggaccattgaaggttccaggtggaacctctttgggtttac
cagttaaggtagataattggtctatgccacCATAGGAGACATGTGGGGTA
AGTGATCCCCTTGTGTTCTCTGTTGTTAGCTATGCACCAGAAGTGGGTGC
AGGCAGCATAGTTGATTAAAATAGTTGCATATTCTAGACATTTAATGCCG
ATTAAGGGGCCCAATGCACTATTAATGATATGCCGTAGTGTGCGGGACTG
GATTTCTTGTGACCATTCTAGGTACCGCCAGAATACCATGTCAGTTGAGA
AGCCACCCGGGGCATCCAAACTGGAGTTAGGCCTCAGAATCTGGTGTCCT
AGGGATTAGGTGTGATGTGGGGCACTGCTTTTTGACATGGCTGGACTCAA
GAGCAGATTTGATAAAGCGTAACTCGTCTTTCATAGTTTTATTTATAAAG
TACTTCCTAGGCAAGTTGTGAACGGCACTTGCATTAGTACTCTGTGCATG
CAATGAGATCAGGTCATCAACCTTTGTCTTGGGGTCGTGTTTGATGAGTT
TTAGGAGACTTTGGAATGTCATGCTGGAATGGAGTAAGTGTGCTTGGGTG
TGATGTAAGGCTGCTGTGATTGAGGTGctaggttgcaaaatacccagtaa
ttccccagaaattactgattacccggtaatattgccttttgttggagcaa
aggcggttcctctctatgtgaaattactTTTTTTGAaaaaagatttttgg
gtaattggacagtaacagtatgatttagatgcagtaatatctaaattggc
cagagtaaagtttgcctctcattcaaggtatccagaacagtgtctgtctg
tcccacatacaaacgcatgtcgattgtggcagatgctttcattttcatgc
tgctgagctcgctgctgcgctctaatttccccattcatttttctgctcga
aaatgagaattattgcggccgcgacgtaattcaggccgttcccctgtaaa
tactggtagcataccagcgcgtcttgcatgggattgttgctgttgtcgct
gcacacaatttgactagtaagaaggtattgttcctatttgattgttgcgt
aaaattctctgtgttcgccgtgccatgacttcttacgcaaatccatcttc
tgcctcgcgatcgtgatctctcgaagcagcccgtacccacataacttaca
ggtttaacgccagcaaacgcgtcttgaagcctcaacaggtttccggaaag
cgcatgtcgcttttgcgtagccatttgtttttgatttattcttgcttttt
gattgttgcgtggattgttgtgcttttcaatgcagatgcttcttttccca
tgctttcctcttctgcagtcttaccttggcccaagccaaagcaaaaaagg
cacaatctgttacctcctagaatttcggtgaggcaacttgcagtattcct
atctcaaattctctgcaactttgattcattttttctcctcctacccagac
atgccgaagccaatcacagacatgacaaaggcatcctcttctgcatcctt
ttcctcatctacttcttcagattcgtctgaagatgaaggcgagggcatga
tccttgcccaattgaccagacagaaggcagtagtcgtggatgaagatgtc
gttagtgctacctctgtcctgtcaggagagaatgaggaggaagagaatga
ggaggaagagaatgaggaggaggataaggaagaagaatacaccgaggagg
aattgtaggagccaagagaccttgaagaggtgcttcaggatgaagtgctt
ccatctaagctaaaagatgtttggatgggcggcaagatcaacaagtatgt
tgatgaagaggacggtctcaggaaatggacctgtggtttttgtggcaagg
taagaaagggatggaatgccaccaaagcattgggccatatgattgggggg
gccagcaatgtcaagggttgtgagaagattacctccgaatagatgcagtt
gtatttggatactgtgaagaggaagactctctcaaaaagagtaaaggggg
atcatcttcatcaactcaacatgtccctcgataacaaagaagctgacgct
ctgccatttgccagagccgacaaggcagccagtcagctttggcgtttcag
tggacctgttcatgcctgtcttcctacaaattctgttgatgtaactgcat
cagttgaggatatctcaactctcacattgggcaatatcaattcaaatagg
aagcctgccgcaaagaatttctttcagaagggtaattcaacaggtgaact
gtcctgtgtttttgctctcccattttttacagcaatcactctttctttct
ctcaaacactccactctttcagattcaaaatggaaacaaaaggtttatct
tcagcaaaacattgtgatgtcaactcgtgctagcctgcaagccgaggaag
aacttcatattgccattactaccttcccttttctatgtctgaggatgccc
ttttcaagcaaattctggcaaaggccagagcaaccaatcataagtatgtc
cctcccaccaggtaccaagttgcaggccgtttgttggatgccaacttcgc
tgcctaccagaaagactccttcgattctctcctagctgacgtggatacat
atggtgtgagcatttttggagacggggcgacaatagtgaagactccaatg
acaaacatcctagcaagctctcctaccaaccccagttgtgttctggatgt
tgtggactgtaccaaccacatgttgacagcagcaagacaggcaactttgg
actttggcgataagtatcgccagatggagtcatccaatgtcgtccgatgt
cgtcagttgatgtcacttaaaaatatcgggtcatttcatgccttcactac
gggtcattaaaatgtcgtcaggtgccgtcacttgggccgccgttgtgtcg
tcagtgtcgtcacttgggtcatcaaaaggacttcacagtcatcacttgtg
tcatcagtttgtcttcactatgtttttgcttggggtcatcagtcgtcttt
gatgtcactttgttcgtcactatcgtcagaaggcagtcgtatatatacca
cgtaggggtcatcagtgtcgtcacgaagttcgtcagtgtcgtcacgaagg
gtagttaaaatgtcgttaactgccttctatttggttgtcattttgtcttc
agtgccgtcacttagggccgtcattttgtcttcagtgtcgtcacttaggg
tcatcattttgtcttcagtgtcatcacatggtgccttcttatgtcgtcac
ttggttagtcacattaatgagataatgtaaaaaacgtcagttgccttcag
ttgtcatcagttgacgtcagttaatcgctcaaaaatcatccacatgacaa
acttgcctgtcttgcaggaaagaaggatgcatggtatattgccaagcaaa
tcctaacaaaaattgtattaatgttgttgctttcgacggagcatacaatg
tccaaaaagcaggtgaacttttgcgagagcattatccccaaatcacagtc
ctgcaggggattgaacacacagttgctaccatcattggtaagtgggtggg
gttgaggcccattaagactctgtgccaatttgccaagacggtgagaacat
tgctttttctctctttcaacctttaacactggtctgacaaactgtttttg
tgtttacagttaagggacttgtttgggaatgtgcgccatgcaccgtatgc
tgtttttgccaatgcttcaaaagctcacaacgacggcaggatgttagaat
ttatgaagcccttggaatgccgaatgggaggtgtggcgattcagctctta
agagtactacgcctccgcaagacacttgccgagtgtgtagcaagcaaggc
atttcgtgacctcaaaaaatacagagatgtcgccgatattattacgaatg
agaggtattgggatttgctttatgcagtgtgcaaaggtttgtatccagct
tatcttttgcttcggtgtgctgaccagaaacttggtggaatggatcgagt
caagtttcttatgatgcaaattacttggctcttacccaaaatgattgatg
acattgtggagaaatgggatgctctgggagaggacaatgtgaaactgatc
cattgtgcgaaatctgactacaagtttgagactccaaagactattggggg
cttgaaaacagaagggttggatgacaatggtaattttgttCCTCCATTTG
TACTCTCATCTACCAATACTCACCTGTCATTTGCTCTGTTTCAGATTACT
TGAATTATGGCAGTGATGATTCAGATGATGATGATGCCAGTGAGTCTTCG
GGTGGCAACAGCATCTCCAGTTCGGATCTTTCTCCCAAGGGATTTCGAAG
GACGATGATGGGccccacgatgcattcgactcattcaggttttggatgcc
atagatatgggaacactaccaaccacaattgctaagtgacattgttcgtg
tggcatatttactgagccctgaccctcttgttatggcacattctgcagac
aaagaaaacattgatccccaagacaggcttgctatggaaaaccttattcg
aaagatgtctgtacctcgaaacacgcttcaggcagaatatcgagagaggg
aggaggcaagattgatccacaagctttggcaagaatatgcagatttcaca
agtaagcaaggattcttcaagtcgaagcatatttggatcacagcagagtc
tggagattgctcggcacatgtgtggcacaagaactactccctaccataca
cggaggtgtagggtaagttagggtgccgggtatgtttgacattgcttggc
atcggagaggctgagcgtcactggaaagttacgaagagaaacaaggcaag
gacaaagaagcagtcagccatttctgcagcatacagtcatgagaagtctg
ccgtcaggaggttggctgtgtctaaagctggtaagttgtatgaagatgca
gattttgaccagttcctcggagagggggtctgggaggacaggaaaccact
tgctactcgcattttcagggcttggtatgaaagttgggaggatgcgtagc
ttaacagtgcaggtgatgacaggtttgcagctgatcttagtgcaaagtat
ggtggattgaagttccatgatgaggatggggctcagcaagggtttgacgg
tccagttaatggttatactttggaagataattgttgtgttttggtgaagt
tggatgatgattcacatgagcagccaatgaagaagtttgggtacaagtac
tgcattttgctgtgttttccagggtttgacgtcaacaagtcatatctgaa
gcagcctaataagtactgggctattcaagagttgttcaaagactgtgact
tctatggcatgattcaagattactacaagcaacatcccaaggaagctgag
gatattgggctcaggatatacacagatgatggaattgttgatgagttgac
cgagaaggaggaagttcaagcaggagagtccacgaagaggaaaaagtaca
atgtaatggagacaagtaaggctagcaggaagaggcatcggaaatagttg
tttgtttggttaatgctttttctcaacaattggccttggtgggtgggttt
tttcagcactatttaacctagttgtaatgttattttgagtgatattgaaa
tgttatgactacattacttctattttatggggtaatttctttaagattac
aatgagttactgccacattactgtattactgtgactttaaaagatgacaa
aacagtaaactacagtaaaATAAAGTAAAGTAAAATACAGTAATCATATC
AAAATTGACAGTAATGTTACTTCCAGAAAGGCAATTCgactcccaccaag
gatgtgacaaatgtgacgtcacgaattgagactcctctcgacgaattacc
ggggaattcctggggaatcttggggaattactgtgattactgtgacagta
atattttggggggttggaggcagtaacaaaaacagtaatttacaacctag
TTGAGGTGTAGAGGTGAGAAAGAAGGTGTGTTAGCCAGGGGTGCAGAGAG
TGGTTTGGTTGAGTTTCCCGACAAGTGACTCAATTTCTTTCAGGGTGAAC
GATTTCCGTTTATTATGCCAGTGAGCGAGGATGCAAAGGACCTCACTCGG
GACGATTGggtgtgttgaccatcatggcacgtgtgttgatgaacagtccc
aggaaggtgttagcaaagtcaatgaccatctcaagtaatttgtcccagga
aaccggttcctgccgtttgttgggatctgattccccaataagtaggcaag
aaatgacctcaatgctggttgctgcagtccaatggaagtgttgccattgg
aatacttctttacggtaaatgccatcgtccacatagaagtagtatggtgt
gttcttgggctgacccagggagtctgtcacaccccggtgcatggtgcatg
gcacatggtgttgcctgaacgaggcggagggggcatcccaatatttgacc
tcactggagccagtccaggatctgtttgtgcttctggacaagtgtgtcat
catcaaagaggttctggctcatttgtctggccatgcgaggacagacctcc
caggtgacaggggaaaagtcactcccgaaggtgagtccacatgggacgta
gagtgtgtctgctatgatgaagctgagggcccctgctaaatcagggtgat
gcttcagttgacaaaagcatgacttgacatcgcttgtatataccacaatg
tcctggttgggatgtgagatccaaatgttccagatccggatgagaacttt
tgtgaagctgtctctaaagaggcactgaagtttgtcacctgagtgtgtca
aggccttggttgatgtcagcatgttgacaggtattgaggtaggtgtaaac
tgttgagaagcaccaaagatttgtctgtcttgtttgcctggtttctctag
tatgtgctgtggagtaaaaaagatttgagggcagaaccaggcagtccatg
atgggaatggcatcacaaaggaatcacgctcctctttttcattgtggctg
caacctgtgagcatttctgctggatcaaggggtgattacccattttccag
tagaggagggcattttgcgggaggagtggccatgcaactgggcgggggct
cccatggtcatggaacatagtgggggaggaggtcggggtcgacaggacca
tgttatggtgagagtctctgggagatgttttgataggctccgttgaattt
agctccggaaatcgcataacatctgccactctcatgtcatagtggagcat
acaggctaggaaATCCCATTTTCTGGTGATAGGAAGGCTGGTAAGTGAGT
CCCAGTGAGGGTCATGTGTTTGGATGCCATCAAAATTGTGGGTGGTCATG
TGCCTGTACATTTTATAGAGGGGTCGGAAGAGGGGGTGGGCGGACTGGAT
GGAGTGGAGGTCCATCGTGGAAAGAAGCCTACTCTTGCACAACAAGAGGA
TGTGTGAAGCTGTGACGGCTCGAGAGTTGACCGAAGCCCAAGAGGCAAAG
GGCTGTTGATGTGGGCAGGGTCTGCATATTGCAGTCACAAATGTCATGTT
GTGCGGTTGGTTCCCTTAGAATGGGGGTGAGCAACGTACCTATTCATTGC
ATGCGGTTTGTGTTCCCTGAGACACCAAGGAGCGTTCTGTTGTAGTCAGT
GAGGTTGACGTGAAGGGAAGCATGGGGTTGTCGCTGTTGCTGTGCTGTGT
TGGTACTGCAAAGTTGGGAAAGAAGAGGAGCTGGGGGTGGTGTTGTGTTC
TGTTGGTGGCACTATGGCTACTTGTACTAGGGGTAGACTCACGGGTTTGG
GTTCAAAAGTGGATATTTGGTTTAGATGTTTTTGCTGAGGTTGTGGTGAC
GGCAGTCTGATTGTGTTGTTGGTGCCAGGCAGTGAGGGTAAGGCCAATAG
GGCCTGGTTGGTGTCAGTCAGAGTGAGCTGCTGGCTTTATGCTCTTGATT
CCTTCCAAGAGAGCAGTGGGGACCAGTTGATGGTCAGATGCCAGATTGTC
ATGGTTGGTGACAAATTGGTAGAGGGTGTGTTTGTGTGCATAGGAGAGTT
CGCTGAGGGAAGAGTGGGTGCGACGGCAGTGATTTCCAAACCTGCACTTG
GTTCCCTTCCACCAAAGGGCTTTGAACAAGGAAAAGTCTTGGGTGTTGAG
TTCCAGTGGGAGGGGCATGTTGGAGCCCTTGCGACTCCAGACAAGGTACC
CATCAATGCCATGAGGTTGTCAATCTTCTGATGCTTTTCACACCCTGTGG
ACGTTGGCGTAAGTGCATCGGAAGTGGGGAGACTGCTGGGTTTTGTCGTG
GTTACCGAGCCCCATCCCAATGCTGGTGGGGTCATGGCGGCGCCTGAGTG
CCTCCTGGCAGATCCTGTCGTAAGGCCAAGTTTGTTCTGGAGGAGGTCGT
GGTCAACACGATCCTTGTTGGCCTTTTCCAAAGAGTTTTCCCAGAGAGGG
CAGGATGGTGCCAAGAGAGTGGTGGCAAAGACTTCGCCGATATTGTCCAT
GGCTTTGGAGAAAGTTTTGTAGGCCAGGCGGAGGTGTGTCGTGTTGACAC
AGTCCCAGTTGCCTTGGAGGGCAAGGGCTTGATCTACCACACTCACGGAC
TGGAGGATATGGAAGGTGAGGCACATTTGCGCTGTGCTAAGAACATAGTA
GGCTTACTGTGATTCTCCAAGGGTCCCTTTTTTCGTAAAGCCAATCCGTG
GCCGCCTTGGATGTCAGTTTTTCTGCAATGTCCTCCACATATTGGGCCAT
GGAGGGGGGCTAAGTGGTGGATTCATCCAGATTAAACTGGAACCAACCCA
AGAGGAACCCTATGAATTGCCAGGGTAACCATGATGTCTTCAAGTGAGCT
CAGGGTTGTGACTGAGGTGAAGCCCGTGCTGAGCTTAGTGCATTTTTGTT
TACTTCGGTGAGGGTGTCCTCTGCGTTGAAGATGTGAGAGTGAGAGAGGG
CTCGTTTTGCGGATTTGCTAGCATAGGTGTTGAGAAGGAGCCTGGGGAGG
GCAAAGTCTACCATGCTACACTCGTCTAGCTTGGTGATCTTTGTGTGGTG
CCACTTCCCGGTCGCCATGAAGATCTGGGTGAGTTTTTTGAGGCGTGGCA
ATCACGCTTTTAAGTTCTTGGAGCACCAGAGGCAGTCTATGATCAAGGTC
AGTGCACTTGTGAAACAAGTGGTTGGGTCTATCTTGGATGAGCAGTTCAG
GATAGTCGGGAAAAGGGTGTTTTCAGGTACAGCCGTCACCTTTCCCATCT
CCCGGTTGAATGCGCAGCCGATTGTAAGTTGTCGTGCGTGCTGCTGGGCT
TTGATTTTCGTGGTAGTTATGTGTGGTGCATTGGCGGGGAGATTAGTGGG
GTCACCGGAATGCCGATCTCCCATAGAGGGGTAGTCTTTGAAGTGGTGGC
AATGGAGATTGCATTTGCAAGTCCCATTTTGGCTGCAGCCAAGAGATTGC
AGTTGCCTTAGACAAGAGACCACGCTTTCTCAAGGACTTTGTCTTCCACG
TCAAGGGTACTAGGGGTATGGCGTGGCTGATCGGCCCAGATATGCTTTTG
TTGCATTGGAGGAAGAAACGGGGCAAATGCTGGAGTTGATCGGATTGTTG
GTGCAAGTTGTGATCAGGAGCTTGATGGAGGCAGTCCGCCCAGATGGAGG
CCTCATAGGCCTTGAGTACGTCCTTGAGGAAGTCAAGGACGCTTTGACTT
TGGTCCATATGTTTTCCCGTGATTGCCTCTTCAGTACCATAGGGGATTGG
GAGTGTGGCCAGAATGCAACCAATGTAGCATTCGCTCCAGACACGGTCGG
GTGGGAGGAGCAAGCGGATGTCTGGGCTGTCGATGTCGATCGGGTTGGGT
CCCCATACGGTGTCCGAGGGGGCGGTCCTCTTCTTGGCAATGATCAGGAC
GTGATCCATGATCTTGATGGGAAGGAACATGGCTGCAGGTTTGCTGTTTA
TTGGGTCATTGGACTTAGTGCCCATGATGAAGTGCGGGAGGAAACACAAG
AAGAGTTTTCCACCTGGCGTGTGGAACATGAAGCCCGCCCAGATTTGGGT
GTTGCTGAGGCGGGCTTTTTGAGAGTGAATACCTTGAGATCTCACTTGAG
GGATCCACAGCCCGTGGGGATGGAGCTGCTTTTTGTGATTAGGCCGTCCT
GGGTCATGTTGGTGGTTGTGACATTGAAGGAGGCGATGGGCTCACTGTGG
AGGTGAGTGGGAATCGCAGTGGTGAGTCTGTGTAAGTTGGCAAGTGTTTT
TGTGGCAAACGTGGCAGTGATATGTCATTGTGCTTTGCGTCGACAATGCC
AAATGTAACCAATGTGCGTGGTCATTGTTATTTGGCGTGATTGATGTTGA
GAGTGCCGGTTGTCTGCGAGCCGTGAGAGGGCTACATTTGGCAGGAGGGG
GGTCATTCCCATGAGTTGATGTTGCGTGGGCCCAGGGGGGGGCAGGAACT
GCAGGAAGTTGTGTCTTTGCAGTAGAGGGTCCATAGGGTATCAAGACACA
ACAATCAATCAAACAGTTCCAGATAGATGGTCAAAGCGGAGAGGGAGGAT
CCATCGCCAGGCGATCGCCTGATGCCCAATCAGCCGTCAACAATGACCAA
GGTATCCATGACTACAGCAGCGATGCAACGCGGAACATTTGGTGCGTCGG
AGCAATGACGCTCGAGGTGTACTCACTTGATTTCAAGGGAAGGAGAAACA
GGGGAataggtgaaagaaaaaagtgaaggtctcgaagatgcgcgttcgat
gaagagagaaaacattttgtctgatgtcaaagtgaaaatgaattttttat
gaggtgacaaagtgttgctctcaaagctagtcgtctcaTGATATTTCGTG
GTGCTTTTGGTGAGGTCTGGAGGAGTGATGTCTTGTGTCGCGATACACTT
TGTGAGGATCAAAATACCATATATCTTGGTGTATCAAGCAGACACCAAAG
AAGGTGTGGGAACGGGGGAGAAGgaagtgttcatgagaacccttgtagtg
cgctacgtaatggggaatgacatggtgggagtcgacacgtctcccggcgt
tggagttggaagaagtctgtacgacaaggacagcatggacgagcaatgag
ggccacagggtgggatgggtattgtacaatatgcctacctcgaagtaaat
agggtaactttcaagataccgataatttttggtcgtattataagagtaca
tcaaaaagtatcttttggcctttgtggtacttataatcaggggtactata
tatacggAAATCAAAGGTAAAAAGTATCCTCTACAAAGATTCGATTTTGC
CCCCCCACGCGGAGAGACAGATGATCTGTTGTCATGTGCGGGATGAAAAT
TTTCAGAGGCAATGGTACATTATTACATAGTAGTAGCCACATGGATACAC
ATCTTCGTATTCTGATGCCTTTTCACAAGTTGTTGTCCTAACGCACAGAG
TGCTGCATTGGAACGACCCAGGACCGACCCCGAAACGATCCTCTCTCTCT
CTCTCTAGACGATCAATTGATCTTCACATCCATCCTTCGGATCATTTTGA
GTAACAACGATCAGGAGAAATCATGTCTTCGCTGCTGCAAGTTTTGGCGC
GACGAGCCATCCATAGCGGCAGAAACGAGTTGATTCGCCTCCAGCTCCAG
TCCCATCCGACACGTTGCAGCTCGAGAAGTAGCAGCTACGTCGCCCAATC
GTTGATCTCGAGAAAGCAATCAAACCATGAAAGTAGTGCCCTCGTAAATC
TTACTGTGTCGCCGTTCCCCCGCTGCAAAGAGCATCTCGTGGCGTCCGAT
CTGTCGACATACAGTTCAAAATGTTCTTCGGTCGAAATCCGTCCTCCTTT
CTCGAGCTGGACGAGACAATTCTCATCAAACCTCGCGAACAAAGAAAGCC
AGCACTTATCATCCGTTGACGCCTCTAATTTACAAGATGGCGATAGTGAC
TCCAAGGTGGAGACCCAGTCGGTTCGAGCTGGAGCTCCAACAAAAGATGA
AAAAGGAGAGAAAGCAACGTCTGTGTCGTCGTCCACTCCGAAACCAGATA
AAACACCTGGCGCGTCCACCGCCTCGAAACCTGTGGCGTCAGCTACCGAT
GAGAAAGAGTCACACATCATCAAAAAGGCGAAAGACGCAACCATTTGGGC
TGTCAAGGCCCTCGTTTCTCTCTTGGCCAAAACTCCAGGCGTCTTGTGGT
TTTACTTGACGCATCCGGCAGAATTTCGAAAGAAGCTTACTCAATTGAAG
GAGGCGGCAGTGAAAGAAGCTCATCATTACTGGATGGGGAGCAAGGTGAG
TTGTTTTTATAAATCGATATTTTCTGGTTTACTGATTTATGTTAATTTAT
CTCATTCATCAAACAATGTCAGCTACTTGCTGCAGACATCCGAACCGCCC
GTCATATCCTCGGAAGAACTCTTCGTGGCAGTACGTTGTCTCGTAGGGAA
AGGAAGCAACTGTTGCGGACGGTGACAGATGTGTTTCGTTTAGTACCCAT
GTCGATCTTTGTACTTGTTCCTTTCATGGAGTTTGCACTCCCATTTGCGC
TCAAGTTATTCCCCAATATGTTACCGTCGACGTTTCAAGATTCATTGAAG
GAGGAAGAGAAAATGAAAGGAGAACTTCAAATGCGTATTAGTATGGCTAG
TTTCTTTCAAGAGTGAGTTGGTGTATTTGTTCTTCTGCCTCGTCCAGTTG
CCTTTCGTTCTACGCTCATACTACTGTCTTGTTGGGTTGGCGCAGTACTC
TTGCCGAGCTTGCAAAGGAGCAAAAGAAATCCGCAGCTCTTAGGAAACAC
AATGCCGATGATGCATCGGATGCAGAATCAATCGAGACCGAGAAGGAAGC
ATCGGCCGAGTCATTTCTTGAGTTTTTGAAGAAAGCAAGAACGGGTGAAC
GCATTCCACCGAATGTAATTATCAAGTTTGCAGGGTATTTTTCAGACAAT
TTGACGTTGGATAACATGGAGCGGATGCAACTTATTCCCATGTGCAAATA
CATGGGGATTCTACCTTATGGGAACGACAATCTTCTACGTTTCCAACTGC
GTCATAAAATTAGAGTTTTGAAAGATGACGACCAGCGTATCTTGTGGGAG
GGCATTGACTCGCTCACCAAAATGGAACTTCGGGAAGCTTGCAGGGAGCG
AGGAATGCGATCAACCGGTCTGAGTAAAGAGGCGTACAAGAAATCATTGC
AGGAATGGTTGGAATTGAGCGTTAAACAAAATGTTCCTATTTCACTACTT
ATCATGAGCCGAACCTTCTATCTTCATGACGAGATGATCAGCGGAGAATC
TCAGACAGACGATGGGAGTAAACGTGTTGCTGGTTTGGCTGATGCAATGT
CCGGCATCGATAAAGACGTTCTCAACGAAATAGTGTTGGAGATGGCATCA
TCAAAAGAAAAGTCATCGAATGCAGACGTGATGAAAATACAGCTGGAAGT
CCTCGAACACCAAAACGAATTGATCAAAGAGGAACAGCAGGAGAGAGATG
CAGCAGCAAAGGAGAAGGCGGAAGAAGAGCGCAAACGGATTGAGCAGAAG
AAAGATGAAGAAAGCGAAGCGCAGAAGATTGGATCCGAAGGTCTTTTGCA
TGGCAATGCTGCAGCGTCCAACGAGGATATGGAAGCAGAGAAAGAGAGTG
TTACAAAGACAAGTGTTGCTGATTCTAGCGCTGGAGTGGAAGTCTCTGCA
GGAGGAAAAGTTGCAATCGAAAAGACCGAGGGGGAGGAGGAAGAGCAGAT
AGAACTCTCTGCAGAAGAGATTGAAGCAATTTCCCAATTAGTCTCACCAG
ACCCCCTTCATCGGGAGCGAGAAGATTTACAACGCATCAAGAATGCAATT
CAGGCTGAAACCAAACCTAAATCAGACGCAGAAAAAGATTTTCCAGATAA
TATTCGCGAAGAGCAGCTCGGCGAAGAGTCTTCGGGTGCTTCACTGGAAA
CGATGTCAGCCATCAGTCCCAGCGAACCGATGTACACTGACGAGGCGCCA
CATGAGGCACTGAAATCCATTAAGGATTTGGACGAGATTGTAGAAATAAG
AAAGGAAGCTAAATCTGTTGTTTCACTGAAAGGGGACACTGGAGAAAAGA
TTGTTGTGGAAAATCCGGGTGATGAAAGTGCTGTTGGTGACAAAAAGTTA
CAGAAAGCAATTGATCGTTTGAAGAGCAAGGTTGAATCAATGGTTGGCAA
GATTGAGACGCATCTTTCGGATGTTGAGGTGAAAATTGGGAACAAGTTTC
ATCTACTGGACAAGGATATGGTATGTCATCTATTAACTTTTTATTGAAAG
AGTTCGTTACGTCCACTCTTAATTGTCAACTTGCATCAATACGACAGGAT
GGAGTGCTTACAAGGGAAGAGATGGTACAAGTGCTTCAGACCGTTTTGAA
ACGGGAATTGACATTTGATGAGGCGATGGCAATTGCATCCGATATGGTGA
GTTAAATGAGAGACTGACATGCCTCAAATTATGCTCTCCAGTTTCTTATT
GTTATCCTCTACTTTTGTTCATCCGCCTTCAAGGATACAAATGAAGATGG
GGTCTTCAGTTTATCTGAGCTTCAGAATTGGGCTGAAACAAACATCATAA
TAAAGCTTGCTGAAGATGGGAGAGAGAAAGATGTCGATGAGTTGATAACG
AAGAGATTAGAGGATTTCAACTCGAGCGAAAAGAAAAAGCTAGACGTTGA
GGCAGAGGAATGGAAAGGGATATGATTCCGTTTTCAAACTCAATGTGCGT
GTGATGGATTATGTTGTGAAAACATGATGTACGGTTAATTCAATTAAGGT
GTAATTGAAATTACAACAACATAAATTTCAACACAGAAATGACGATAACA
TTCTTGCATCGGTAAACATTGCAAATTTTCCAGTTTAAGAAGTTCAAACA
TACACAGTTTCTATTCGTGGACTTCGTTGTCCACGAGATGGGTGATGAGT
GAACTAATGGTCGAATTGATCCATCAATTCGAGCGCCCTGCGAAGTTCTT
CTTCCGTAATATCACTTACACATATACTCTCTCCAATCTCAGTAATTAGT
GGAATGCGTTGTTCTCCGTGGCGATGCTCGATTGCATCCTTGCAACTTTG
CCATGCGAGTTCAAGGTTCAAGTCTGACGAGTTAGTTGGCAGAGATAGTG
ACTTCATACAAGAAAAGACGCGGTCGACTGTGTCCATGTCGATGTAACCA
CGAAGGTAGCTGATAATTACACAAAAGAATCCATCTACGTTCACTGCTTC
TCCATGCATGATGTCCGCTCCTGGGACCATCTCGAGCAATTTGGAAAACG
TATGTCCTACCAAACAATGATGATGAATGTGTTCTCAGCATTGCGACTTG
CATCGGGAGTTGTAAACGGGAAGATATCAAACAACGTACCATAATCAACA
CAACGGTCCAATTTCGACTCCCATAGATTCGGCCCCAATTCCTCCAACAT
AATCTGGATAGAAAGATCAATTATCCTACTGCTGACGCCTGCCTGTTTCA
AGGAAGCATCCTCAAACCTGGATTCCACCAACGTTTTCCCATGTGCCTCA
AGCAAGTCGAAAAGATCTGCAGATCGAACCAACGCAAGCTTCAGAATCTC
ACCGAATCCATTAGAGATATTCCTCCTGTCTTGAGATGCAATAAAAGCAG
GATCGAGGAGACAAGCTGACGGAGCGTAGAATGATCCCACGCGATTCTTA
TAGGTTTCGTCCGTCACTCCACAGCAGTAGTCGACACCGTTTTTGACACC
TACACTGGCATCCACAATGGCGAGGAGGGTAGTGGGAACACGTACGAATG
GTACGCCGCGACGGTAGAGACAGGCGGCCATGCCAGCAATGTCGAGTACG
CATCCTCCACCAATGGCGAGAAATGGTTCGCGACGACGCAGCTTGTATGC
GCATAATTGGTCAAGGATGTAATTAACCGCCTAGTTTTACGGGTGATACA
GAGTGTTTGCACAGTTGTGAAGTGAGAATAAAGAAGTCATTGGAGATTTG
ATTTGGCAGATAAGCAGTACAAGACAAATGTGCAGTATGGATCAAATACG
TACCTGAGGCCTTTTGTCCGCCTCCCCTCCATTCACCAAACAAACCCGCA
AGTCAATCCCCATCGCCTCAAAATAACTCCTTATCTTATCTCCATACAAC
CTATCCACCTCCACATCTACCACAGCAAACCGACTATTATACCCCTCGGG
ATGAACCCCGGTAGCATCCAACAGTTGAGAATTCATCGGATCAAACAACG
TCCCATGCGCTACCATGTTGACATCGTACGAAATGGGCAAGGAAAAGATA
TTACGCCACCCACGGCTGGTGGTGACGACCTTGGTGGTGGTGGTGACGGT
AGCATTGGATGTTTTGGTAACTTCCGACTTTTCGGTGAAGTGAGTTTTGG
TGAAGGCGAATACGTTTTTTGGAGCGCGATCTACTGGAGTGAGCATCACT
TGTGCTCCTGACACGGGGCATTTTTCGTATGTTATTGATGCCGCCTCTTC
TTTCGAGCTGCTGATAGATGAGTTTTGGTCGGAGAGAGAGTCAGGAGTGT
TGCTGCTGGTAGAGGCGGAGGTTTTTCCATCAGAGTTGTTCAATTCCGAT
GCAATCAAGGCTGCGCGGACGTCTGGACTAAGAGATTCCCAAATAAGTGC
CACGGACTTTGGAACTTCCGTTGACGATGCATCGCCAAGAGGAGACTTGC
TGCAAATCAAGTGATAGAGAAAGTCGATGGAGTAGAAATTAACAGAAATG
ATGAATGGTGTTACGTTAGTGATGAAAAAATGCAGAGTCCAATACGCTTC
AAGTGATGACAAAGAGTAACGCACACGGCAACATCCACCGTACTGCTGGA
TTTACGGATCAATTTCACTGTCATGGTGAGCTATTCTCTGCGAGGATGAT
TAATGATGATATCGGAATTCAACTTTTTGCAATGGGTTGTTTCTTCTTCT
TTGGGGGGGAAGGATGATCCTTCTCGATGACGACGTGATGATTATTTTAT
GATGATGGTTGCACCTCTAGCATTAACATACACTAATGTGTATCTTCGAC
CACAATGTCTCTATCATGTCCACCGTCAAACTTTTTGTTGCATTGGCGCC
CATTGTTATATTGCTCATCGGAAGCAACGATAAAGGATACCCACTGATGT
ATGCCCAGGAAATTCCTCGTCATTGGAATCCGGAATCTTACGTCACTTTG
ATCTTTGAGCTTGAAAGGTAATCATCAAATCTTTCTCTTTATATACCAAT
GAGGTTTAAAGGAGTTAGAACTTCTGAGAACTTAACTCCGACGTGTACTC
AAACTAAAGGATACTGATTGGGGTACTTTAATTCTTTATGTCGAACAACT
AAAAAGATTTCTTTTGTGAGGATTCACATGGAAGCAGGATGAACTGCGGC
GGGGAACGTTCCAGATGAGAATGAACGATGAGAACTTCTGTTCTTTCCTT
TTTTAAGAGGAATAAATACAATCGTTGCCTCCTTGAAGCAGAAGATCTAT
AAAGACCTGTATCGTTTGAAATTTGTTATTTACGTGAGCTGAGGATTTGT
GTCACCGTGTAAGCAAAAGCGAGAGAAGGGAATCGAACATCTGTTTAAAT
TAAATCATCTCTCCTATGAGCAACATTCATAATAACTTGATATCAAGATT
TTTTCTTGAAAAAAATCTTAAGGGTCAAGGGAACAACTCTTATTTTTCCC
ATGATTATTggagcataccgaaaacacatttcgcaaatcacatttacaca
tttttttgtgttttggcgggaaaattctgtgtacatttacacaaattatg
tgttaattggagcataccgaaaacacatttcgtaaatcacatttacacat
ttacacatttttttgtgttttggcgggaaaattttgtgtaaatttacaca
aattatgtgtaaattacacaaatcttggtcgacgagaggccctcgttgac
cattgacacaaatcacaaatcacatttacacatttttttaccatacgtat
cattgaccctcctacactccacttgtactgtatctctatcatatatcggc
acataggggtacttataaataaataaaaagaaaatgggactcgcgaccgg
gactcgaaatgcgaactatgagaaatatgatttgcgatttacattttcgg
tgagattaatcgttgcatacacaattatatgcaaaaaaagaaatgtgcaa
atgcgatttgcgaaatgtgttttcggtatgctccATTATACAAATCTTGA
TTGACACAAATCGCAAATCAaggggtactgagataataaaaaaataagaa
aatgggactcctgaccaggattcgaaatgcaatctgcgagaaaaaatatc
atttgtgatttacattttaggtaagattaacagagcataccaaaaacaca
tttcgcaaatcgcatttacacatttacacattgttttgtgttttggcggg
aacattttgtgtacatttacaaaaattatgtgtaaattcacaaatcttgc
gagaggccctcgtcgaccattgatacaaatcgcaaatcacatttagacaa
cttttttcctacctatgattgaccctcctctactctacttttacggtatc
tctattatgtatcggtacataggggtaagaaaatgggactcgtgaccggg
atccgaaatgcgatctgcaagaaatatgatttgcaatttaggttttgggt
aagattgatcattgcatacacaattttgtgtaaatgcgatatgtgcaaat
gcgatttgcgaaatgtgtttttggtatgctccaatcattgcatacacaat
tttatgtaaatgcgatatgtgcaaatgcaatttgcgaaatgtgttttttt
tgtatgctccattatttatcaagaatggagtagataccataggtactata
cccaattgaactagatgtgcttattaacaatatcaatgtacaagtagaaa
aggtgaagcttcataccgacgactccatgtactaaggagggcatatgtct
tttatctttcgggatgaagcagtgtaaatagatacctacctacctagttc
ataatggtattgaaatatcataccacatcatcacgcattcacatacaatg
gaatgggttgcgaaaggacactggcggggaaatcagagtaattaatttca
cccattgacagccctgcaagtatggtatcgtaggtacagtctaaaatgat
tggaaagaactcatttgtgtgttctttatttctgttagtacagtacctaa
tataccatgtctcaaagatgcgtgccacatttcttttctgtacttccaat
accaattcctatgactctgtgacgttggagatccgtgctcgggactggtt
cataaattacctctgactctacatggaaaagccaatctcctaaaagaaaa
ctaatctcccaagagaaaaccacataccttatcatttcaacgaaggaata
gtacaaaacattgtaaaagtcaaaagaaaacatattctccaaaagaaaac
caatccccaattaatttgccgatgcaaataggtagatacattatttaagc
cttagagcaagttggagactttcttgagaagaaattatcaagattagatc
aattcttttctcagaatagatctaaacaaattatagtctacgacttcaaa
acatagtttaggaataatcgaagatcctagatatcctaagtatgaagtag
attgtataagctagatcattattacttctctagccatttctgatttctaa
atcgtccagtctagatcgaacaaattttgagaatctatttcagcattcta
atgtaatctgcttagattctaatattctaagttcgatttttgcttagttt
tctacattagctctagatggtatccattcttgttagtacatcgccgatca
gtcgtgcataatacataatattaacttgtatgttacgtatggaatgatgc
cttaccataggaacagtattgtacgattcctactcatgaggtcttgcttt
aaggcaagagggaacatagatatcttttggagaataatccattttccctg
tgttccctgaaccccttagtttattatcatctgagatttgttctccttct
tcttcgtcatgagacactttttcactattggctattttagataaataaat
acctgtaaataaagtgttttcatgtttgacatgcgaaggtagtcactatc
ttttgatttgtggttacctttaaagatatatcttaattcaacctaaagca
tggcgaacaattcttgtacacacaatgtaacacttcaccaaaaatagttc
aacgtttgtagtagccaaaattggtaacagactagtgactggattagcat
caacagttttcactgtagacgcaccatgtaaatgtattgccaaaaaatgt
tttcaacgttaatgtacactcaaaattggttttcaacttaaacatgaatg
catcaccaaaaacaacttttgacgttaacgcaccacctgtgcatcaccaa
aaaatactttctacgttaactcactacttggaatgtgaaacgcatcacca
aaaaatgttttcaacctaaaggcgccacttgaatgcatcaccaaaaacta
ctttcaatgttttctcactacttacaaagtgaaaagtggcgtcgcttaag
cgcatcatcaaaaaaatttcaacgttaatgcactatttacaatgtgaata
cacggcaatcagttttctctggtgagatagcaaatatcattgtgtagctc
atttcaactgatgcaaaagaccaacacacgtattacatctaaatattgat
ccatcgttagagttttctatgcctcataaattatcaaagttaattcatcc
ttactcaaaattagaaagtagtctgttctttgtcagttttgtttaaaacg
tcacatcacaacacttcagaagcatcatccatgaaatacaatgagtgtta
gcacatatgacatctttgcctcttaaaacatgctttattgcttatattgt
atgtgttttctccaggtgtagtaaactctttcttcgaacaagcaaaacag
cttagcatggaaaccaagatgatgaaaatgaaaaatgacaagaaaagaag
aaatgtaggatacagacaaaagtctaaggaagagaagcctcgatgcacta
agaaaaatgatattcattacaagagcaacaggcatgctatttgtgagatg
agaagggcaaagtataaaatcaatgcagattccattcgactgcagcgaaa
ggtatactaccaaactaatgttgattcaatacaccagaaaagaaaggttc
aatatgataccaaggcagagtcaatttttcagaagagaaaggctcattat
gaaatcaacaccattcatatcaccaagacaaagagaagtcactataaagc
caatgcaaaaagaatctgtgagaaaagattgaaacattactataacagca
actcttctggacaggaatgttcctttttctcttgtgagagtgaaaactca
ccaactcctacaaacattcagcagaatacatcacataaccacaccttcct
gccgagagagttgaatgagtcagagatggagaagatggttcagaaggaat
gctatgtgacctcgaagatttagaactgactcaaaatgaaccaagcaaag
gggcccttgaatctagagaaaattgtgcaaaaattgcattgatccttttc
tttcctttccgggatgattcaattttacttcatgatgatcattcttgttt
gtgggataaacttatgtatgtgatggatgaaaatgttgatactagtaaat
tctgcaaacaagggatgaaaattctccaaaatatgcaagacaatttgcaa
tgtagaaaatgcgaggttctaactgataaaatcaaagcaactacaaaatc
aagagaaagcgataatatggatggtcatgatggagttgatccttgtgaca
gtgagttgatccttgtgacggtgattattctgagttcgatgatgccctgt
cagtggattctaataatgaaaatgagtttgaagatgacctttgtcaagat
gcaggttgcatcaagcgatcattgaatgatctcaaaaaaggtgaatctct
ttcaggcaataaaatgatgaactctaggtcatacgacacaatgtcaatat
ttcttcctagaaatgcctcatctgaaaccagtaatgaagcatcaagaaat
gcaagaggttcaaggagtgcacaatctgacaacagtgtttttggacctgg
ggcaagtaaacacagaacccttgttgcttttgtcaggggtgccacaatca
ggaataacttacaagaagatagacaagaatctgattttgtagaagaggag
acagctgaaagtgaatctgcagaagattatattcttgaagagcaagaatg
gatagaatttggattttcttctaatttcagcagaggttcaataccaacta
tgcaaggagttgctcatcgtatctcaagagaaaagcattttacaatggac
agaatccagtacattgcttatgaggtcatctgcagctcatttctactaaa
tcttgttcgtgagagttcagaatcacagtcatctatcacaatgggatttg
cggatagtgatgaagacctcagagatgaaagaacaacttccataaaacag
aaagaggaacagaaactaaaagatcttggtgtgaaggaacaattgttaat
gtttgtcacaggacctgctggagttggcaaaagtacggcaattgaagtgc
ccaacagtttggtttcaaattttgcaaatccatggatattctttggggtg
acaatacctttttgtttactgccatcactggatgtgcagctgctttgttt
ggaggtgttaccttagtgcagcttacatgaattcaaagtcaaaaaatata
tctcttgtctgagatgcttcacaactgggaacaagttagaatgctgatta
tagacgaaatctcattttccacacgtgaccaaatggaaaaactgaattcc
cttctaaatatgatttgtcatagattgtgttctggtgggaagagattgtc
accaaacatgatatttggaggatactcagtaatattttgcagagactttt
gtcagataccacctgtgaaagctagagagagtcaacttctgtactccaat
tcatcattgtgggaaattcaatcaatgctgcaatcattcttaacaatagc
catcgattcaaagatgacctggaatatggaaggatactaaaaagaatgtg
gggtggattattcacaaaagaagactgtaatgccattaatgaatgtctca
tcagtcagcaagttcaattacctgaaatccaacatgatgttgatcttgcg
tatgcttgttggaaaaactcaggaagggttacaattcatgcatcagtttt
ccaaagtcacaagcaagatttccctgttaatacacagCATTTCACACTGT
ATCTCAATGTGTCCATCTTGGACACATCCCAGAATGTTCTCACCACATGA
AACCACTCATTCTCACATGAGTTCTCAAACACATCATGTTGATTGTTGAA
TAATGTCACATCGTCAATTTATAGTGCcataaattaatgatgtaactttt
accatcactcatgctcttcaacatacatcattaattTAGCAAAAAAAAGA
AATTTCTACGTAAATATCTCCCTTCCTTCGCACATCATGTCCGCACCGGA
TGACGTCAAGGACCTCTTTGGTCATCTCGTGACCTCCTATCCCTCCATCA
TTTGTCAACCTTCCAACAATGATGTCAAGCGTCTCTGTGAAACGCTCACC
AACCTCCTCCAGTCCATCGACCTCCCTTTGACCCTCTCCTCCTCCCCATG
Cccgcatacaacccctccattgcttccgatgccatggacgctttgcgcga
gaaggccgagcgagaatggacggccaccactgcccaaaaaggcctcattg
gcgccaccgagtgcctcggtcgcatcttcctcaccaccgtcgttgaggac
acctggctgctccccctcaaaagccccaccaccttctacaacaaggtaTT
GCTGCAATCGTCTCCCTCCTCGTCAACATGCAATCctggtgggaagaaga
tcaccacgtcctcaagtatatcaacaaactcgaggatacccaaagaaggc
cctccgcgcctccctcaccatcaccaacgaatgaatcgttgccacggcct
ccaagttccttctttccgcagccagtttccccatccaacgaccagtgtgg
gattccaagcccccgtacaccaaaacttgggtggcctggaaacaatgggc
ccgtgaatcccagctcaccatcgagtgggaacagcgagcatccggtgcct
gaggagatacctttggctcagcctccgccgccattgactaccactacccc
gttccctcctcatcccatgccaaaagagcctttcacgctcctgctctctc
cttcgaagcccaattcacctccagcatggaagcacttgccttggcagcca
ccaacgaaaagacagttctcgacaaccttgtcgcaagcaacaagactctc
tccaggctcactgccaagaaactggcacacatcgagcaacttctttcctc
gcgcagtggcactccacaccaaacctcttctctgggagactccaagctcg
ccatccagctccgggccgccattaagggtaaatgggtccctggaggcttt
tgttccactcacgggtacggcgtctctgccgaccatgacagtgccttctg
caagaacaagaagctcggtcacgtcaacacgaccacccgctcctctccgg
ccacagccatgacaagcacgtcaacaatggatgggatgccttcctcaccg
cttccgcctccaagtgacgatgtggggccgcttgctctgcagtttttaaa
cttaaaccctccattgatttacaatgcaactttaatttacctacttattt
gcctcgctttagtcccaccccctctcccagtacaccctcaatctccacca
ctcctccagccaactgttgggccctggtcaccaaagagcgccacactaac
cccttccccttttctctcccactccacaacactgacatagccgaatctgg
ggccagtgacttttatctcacacctgcagccccagtcatcaatctcaacc
ctttggctcccgtggtcacggtgggtgatgcgtccggcaccacacaccgc
tcctccgcccacgcagacattcaactccacctacccagtcatgacgccaa
aatcatgccctctttcgggcacaatctcttgggattggcaaaatctgcaa
cagtgactgccgggtggtattcgacacaacctccgtcactgtccttgccc
ccaatggcaccactctcttacaaggttggcaggaacaggccagtgccaaa
ctctggcggttctcgctcatcccattggacaccatctcccctccaccaac
aacgcaccctccaacagccctcaatgcacatgacctacccagtgtcagcg
cactgatccattactggccgccggcttccctgtcaagtccgcctggcttg
ccgccatcaaagctggtaactttgccagttggcctgggcttgcctacgcc
aacaaatccaaattttgtccttccagcgatgaaaccatcaaagggcacct
atcccaagtatgacagggtctgcgctccaccaaacccaagatgcgcccag
tccattctctaccaacagctcctgcctcaccctccaaagaattgcacatc
tggtccaaccccatcagcaagctcttcaccgacaacatgggacgcttccc
tgtccgctcttgtagcggtaaccagtacatcatgctggcatctcacttcg
attccaatgccatcctcatcgaacccttccagtcccacaatgacaggcac
cgcatcccagcatactcacgactcgtgtcccatctccaggcacgtggcca
cactgtgaatcaccaagtccttgacaacaaagccagcgcagagttcatcc
acaccatcacacaggattggaaagctacctaccagctagtacctcccgac
attcaccgccgcaaccttgccaaacgtgccattcaaaccttcaaagcgca
cttcctctccattcttgccggtatcagcaagtccttccccaactacctct
gggacaaacttctcccacaaaccgaactcaccctcaatctactccaacaa
tccagtgtcgcaccctccctatcagcatgggaatacttcaacaacactcc
cttcaactttgacgccactcctctaggcccttgcagatgccctgtcctca
tccacaacaaacccagcaaacgctccgcttgggcattccatgggcgtgac
ggcttcaacatcgggccagccctctcccactattgctgtttccaggttgt
tgatgcagacaccaaagccatcgtcatctccaacaccattgattttcgtc
acacttacctctcacctccctcagtatcctttgaggaccgactccttcaa
gctatcaccttcctctccacgaccatcaatgaggccaccgacgactccat
caatgcccaactaatcgccattgaccagctccgcaaaattttcagcaaat
ggaagctcgactcagcacctctagtgctactccctccttccccacccatt
ccaaaggcatcacccccatccccgcgtaccctcattccagctccacggga
ggcgccccccctgaccccttgcaccagctccatgggtggtccccgtcact
gctccaagggtgcacaaccccatgtcgccccaccaggtgtgtgtcaccac
ctcttccccacccctacctcctcctatcgcagcatcaccactgccacccc
tcgtcattcccaacgcccccggtctgggcaaggccatcgccctacgtacc
ctttcccgcctcttgcagctgcccgggaggccaaagcccgtgccaatact
gtcatgcttgccaacatcgcccaggtcacacactccgcagccaccaccaa
taccctaattgccgccgctgttctggatcacgacactggacaatcccttg
aataccgccaacttattaagcatcccaagtatcaagagatctggagctcc
tcctaggccaaagaacttgtccgtctctgccaaggcttccaaagctccaa
ccccaacacacctccattagatggcaccgacacttttcacgtcatcaact
ttgcggacattcctccggattgtctccaagaagtctgttacagcaacgtt
gtatgcaaagtctgcccagagaaaactgaccccgatcaaacacatcatcg
ctggtaaccgcatctgctacccaggtgatgtcagcaccaaaacggcacca
ctcgaactggtcaaactcatgatcaacagtgttctctcctgccagggtgc
tcgcttctgcacctttgacatagccaacttttatctctgcacccccctca
acagacccgagtacatcaaaatcaaactctctgacatcccacaaaaattc
atcacggagtacaacctcatgcataacgtacacaacggctgggtctactt
tgaaattcgcaaaggcatctagggcctcccccaatcaggcatcctggccc
aaaaactcctcgctgatcgtctcgcccagaaaggctactaccaatgcgaa
tgcacacctggactgtggcaccacaagtggcggcccatcatgtttaatct
cattgttgacgacttcggcgttgaatatgtcagcgaacaacacacccatc
atctttgtgacaccatcaaagcacactacgacatcacagaaaactggcag
ggctcaggcatcaaccttgaatggaactacaccaaatgcacttgccgtct
cactatgcaagagtacatagccaacgtcctcaccaaatacgttcacccgc
accccaaaaaaccagtcttattgccctacaaggccgcaactatctcgttt
ggcaccaaggtacagtacaatgctgaacctgattgcactccagctctcaa
caatgccggcgtcaaacgggtccaaggcattgtcggtgccctcctctact
atgcacatgcagtagacaacaaactcctccatgccctcagcaaaatcggc
acccaacaagctgccgtcactgaagccaccaacgcatgagtcaatcatct
gtttgattactgtgccacgtatcccaacgatggcatctcctaccgcgcca
gcaacatgatcttggcagctcaatccgatgcagcctacctcaatgtcagc
aacgcccaaagcagcgctggcacccacatcatgctctccgaagacatccc
cgctccccccttcaatggtcctgttctcaccctgtcacagatcatcaaat
ttgtcgcctcctccaccgcagaggcccaactagcgggcctctacatctgc
accaaagaaatgggccctctccgcaactctcttgacgaaatgggttggcc
acaaccaaacttacccattcaaaccaacaacactacagcccttggcgttg
ccaacaaaaccatcatcacacgtaaaatgaaatccatggacatgagccta
tggtggctacgctgccgcaaatcacaaggccaattccgcttcttctgggg
tcccggcccaaccaactacgctgattatccaacaaaagcacattcagaca
tctaccacaaatccatgaggcccactcatgctgggtagcagacctacttt
tctctccactccgtcttcacactccgctgcatcccccgttctgcaagggt
gtgttaatACACAGCATTTCACACTGTATCTCAACGTGTCCATCTTGGAC
ACACCCCAGAACGTTCTCACCACACAGAACCACTCATTCTCACATGAGTT
CTCAAACACATCATGTTGATTGTTGAATAATGTCACATGGTCAATTTATA
GTGCcataaattaatgatgtaacttttaccatcactcatgctcttcaacA
ttcccatcagtagacagtttggattctccacctgagcataccattgttat
tgaagccgattcaagaaaagctccaaaaagatgtatatcaaagaaaacat
tttcagaagacactcctttaccagcaagagtgacGCTcagtatcagtatt
ccaattaccttgtgtccagttaaacagttcatcatggctctagtaactta
ttttgatcttgcagacttatgtgagtacaaatggtgctaacaattgattg
tctgccttttcatgtttaggacctaggatatgaactacttgctgtgtcgt
gtcttgtataatatgctgggtttgtgtgcaatgttgttctttataaccca
ggccttctccatttttgacttggtcagactgttgatgtctctcatttgag
aatgatacaatcaattgttatttcttttgttcaaaattccagaacaattc
ccaactttttcacagtgtgacaacaaagaatgaggcaatacatcagctta
gtcattttatcttattactttcaaaatctctggtgttacaagatactcct
agctgtctgagtaatcaaaaagtggctttgctcctccttcagtgaggaag
ctcccatctgatgtgtgccaagaaattggcccctgcctattgtcaagtgc
ggggaatggatggatatttcttagtcatggaacatcagctcaccatcaga
tccaatacctagtgtgatcttgatgacagtgttactagagcaatttccaa
cagagtgtgtgtgtctctgtcgagtttgatttctggttgctgattggtcc
cttgcttctgcaactacagcagtgactttctattagacttctgaacaata
agggtttattctgatgagaaaggtatcttgcattttggagtcgaacagtt
cgacaatcatctcactttaggtattctcttcaattttttgtgtaatactt
tcttgatcttgttcaagcatggcaatataaaaaaatcaattgtttaaaat
ttaaaattttgatttttcattgagatttttaaaacaactgtatgatacat
gtagtaaattcgaattagtttccaaaccagcacaagtgttaattttattc
ctagttgggtatgtattcatttcttgattattacttaacgtttaatatgt
tttgacatgtattccatggtactcaactcttcagggagagtttgcgtcat
tgctatcactgtcatgatggtgcttgagttcttgttagacttctcatgta
ttgcaagtttcgtggaatgttgcctgtaggcattgtggtcacaacaagaa
CTAGGGGGGTGCACATGGCTATTTTTAAAAAAAATCTTATGGTCTGTCTG
TACACCGTCTCACATTTTTACATTAATCGTGCGCAGAAATATTTCTGCGT
GAGCAATTGTCACACTCTTCAACATGTCAAAAACAGAAGCCAGTAACAGA
CGGCCTTGCACAAATGTTCTCGTCCATTAATCCGTTTCACGACTATCGCG
AATTAACGTCACATAGAACATACTATGTTCTATGTGACGTTTAATTTTTG
TAGCAAACAGGCTGATCGTTGCGGAGAAATTGCGAGCAAGGCATCTTTTT
GCATGCTGAATCGCAGTGTTCGTAAATTTGCATGCTGAATCGCAATGTTA
TTTTTCGGCAAATGGATTTTCGACCGTCAAATCAATCGCTCCCTCCTACT
AACACATCTGAGCTCTCAACAATCAACCTGGAACACTACTCTGATGTTGA
CGAGGCACTTGATTGTGGTGAAAAAAGCAGAGGAGAGTCTGATCGCAATG
GCGATCAAGATGGGAGAGATTTTGGCAACAGCTCTGCTGAAGGAGGTATT
GGTGCTGTTGAAGTAAATCATGGAGGAGAGTCATGCAATGAATGGAGAGA
CAGCACTGGAGATGATGGAGGCATGGTGAACAATATTCAAAATGGAGGAT
TAGAAGTGAATGATGACGGCTTGAAGAAAAAACGCCGTCGCtatggaaga
aataaatccctgtctcataaaaaatacaggggggatgccaagaccgtgtc
atcgaatgcagcgaaggcagccttcatccgtcctgtaagtgAAGGGACAA
CTTCATCTGGAACAAAGAAACAAAACACAATTCAGCTGAAGATGAAGTCA
TTGCGTAACCAGAAGAATTACGAGGTACAAAAGCACCAACAGACAAAGGC
TTCAGTTGCCGGCCTCAAGCACAAAATTGAACAGCTTAGTTCACAGTGCA
AGTCTCATGAGGACTTCAATGCACAACAAAGCATCGAGATAGCCAAGGCC
AAGGTAGAAACAGAAAAATCAAAACAAATCCTTGAGAAAcgtacagaacg
atggttgatgtggagagagaagatggaagaagttacaaggaaattgaaga
agtctgcatggcggagaatcaacgccctacaaaagaagcatcaaaccgag
cttgtacgagagcattccattcaatacaaaatggaacgcaaccatgtaaa
agcagttgttgcacttcaggATGAGATGGAGTCAGTTCGACGCGATGCAG
AGTAAGTTTGTCTAGCTCTCCTTTTCTTTGCCTTTTGAATATTGCTTCCG
CTCACATTCCATGACAATATGTGTCTGATACAGGAAGGAAATAGGAAAGC
TGACTGATGAGAGGGACAATGCATTGGCTGTGAAAGAGAATGCTATGTCT
TTGCAGAATGCTGCAATAAGAGATGCTGCATGGCAGGCCCGGATTGAAGA
GCGACATCATTGTTCACGTATAGTTGAAAAGAATAAAGGTAAAACTCGAA
ATCTTTCATTGAAGATGACTGAACTAACTAATAGAACAATCTCTGCTGAA
AAGGAGAAGAGAATTGCTGTGCAACAAGCTAAACAGTCAACGTCGCGTTC
CAGAAGTGTCATCAAAATTACAGATACCCTGAAGTCAAGGGTGCATCAAT
TGGAGAAAGAGTTGTTGATTGAGTGCTCTGCAAACAATGATTTACAAatg
aagctggaagaatgtgaaatggaaattgaaaaagcgaatggagctgtgcc
cataaaagaagtttgcaaagtacgtgaaggcggcagaggaaacgcttcat
ggccgtttttcatttgggagcttatcattgaacagttggttaatggaact
ccgccgtcatccgtcaattccaacattgtttcattgattagaacattttc
tcctacaagaaagatcaccaagttaccaagtctctggactattcgccgag
cacgcactgttttacttgttattgttcagatgctggcagtataccgaata
gcaaaagcaaagaaatgggaacagctttttaaggatggaacatcgagaag
gcaagttagtttccaggatcttataagtagtgttgaagaggatgagttgt
ttaagtgagtacatacaattcaataacataatgcattttctgtttcacag
tgactcatacctcatgaccattggatgcaaaatcattctaaatttcagac
ctctattaatatcgagttgtatattccaagaagatgagcgatctgaaacc
gtatgcaaagcaatcattgacacattaattgacaagtcaaagctgcttga
tcagtggatgacagttcatgaatccatgttcccaaatcaTCAACACGACA
TTCCCTCCGGGAGCGATATCCATCTTTCAAAGCTACAATATGGTCTCATT
ACAACAGACACTTGCAATTCGGCAAGATTGCTCAGTCGTCTTTTGGCTGA
CGAGGTCAAGAGTGCAGTTGAGCAGAAGATGGGAAATCTTGATGGTAGCA
ATGTAATTGTACTCACCCAAGACTGCCATCATCATTTGCGAAATGTTTGG
ATTGAAGCAGTGAACAAGCGGTTGTCTTCGTATCTCAATGAAGTGCTTGC
AAGCGATTTGAGTAACATtgactttcgtcttcgcgtgtcaactatgtttg
atgccgttctacgtgcagtcgataaagagtttagtttgccagcaaactat
ccaaagggtcatggtgacatgttcctccattggcttcaacatcaccatcc
gggagctctactggttccggttgagagaactgctggttcaagacaagaca
tggcagcagagggagcagctgctgtctattgGAATAGAAGGTAGCACCAT
ATTCTGAATTCTTTGATTATATTTTTTCTTGTTGTCATTGTACTCAAAAT
AAATCACACCCTTCTTGAATATTTCATTCTTAGATATTATGTTGAATTTC
TTGATGAGTCTCTTCGATCAGTGCgtgacaatattctgcaagagaacctt
ttcattgttctaacttctgttgagatggttgcactgtgtcgtgtcatggc
tattttgtatttcaaaattgggatgccgttgcgttggctggccggcaaca
cacatacattgggtcaagtaggatatgattggtcgacacgatccatggga
aaggcaattgatgccttgcatgatgccttaattcaaatagaatcaaatgg
caatttataccttgacgaggacttcatgaattcaatattcaacaagattt
atactgacgataacaacaatagtatccctcttcaaccgttggaggattct
atgaaataccagtatgaaatcagacagactcccgcagttgacggttcaaa
agtattgccatttgatcgtttgaatgcggaactcttttatccagcacgag
aggaaaatgttgcaacaaatgaaatggtgaaagttatggcatgcgaagtt
gcagaatgtatgcttgatgaactacgtgatcccaagaaagcaacatcaga
ttatctttcatcggccagaggtaaattcagctggggaaagacaacagagg
atgaacattatgcctgtttgggaaaaatggcaacaaacgatccagcggag
agtacttttgcatcactaacttgccagttgcaatgttttggacgagtgct
tggtgtccatgcctctgccattggtcaagctcgagtgaatggtgacttcg
actgtaaggtcattcatggatgcgatggtgcatatcatcgtctctcccaa
aatatgcggcagtcgttaatgagatttgcattaagtacagctccagttgt
tcgtaaagcagaaaagacagcgctggataaacaacgagaggcaaagaagc
agaagcaggagtttctccgacagaagaaaatgatagcaatgcaaaaagaa
tatgtcaatgccttgacttacattgacatgttccattcacctgcctgttg
gaaaactgtggcagaagcaaagagaTTATTTCGCAGCTTATCTAGTCCaa
gacaccagacgtggaagcgttggaaattcgttatgagaatgaaaagaaga
atgcagttgtggaggcagtacgaatgagagaagaattggaggctcaagga
attgcagataggcatgagatgctacaaccacagagaccacaggttgatga
gaatttaattggagtggaaatagagcaactttggatgtttgttgaggagg
atggtatgactgttgcgcagtggtgtcagggtattgtagtgggggtgaag
acaaggaataaggtgcatataaaatggaatgagaattgttttaagggaag
gggatgcaccagttactgaggaagcattaatgaagtcaaaatataacaag
catgtagagggaggatggagaatAAGCTTGGATTAAGGTGTATTTACTTA
Ctattattgatgacaaagaacaacaaacatgttattaggggttggaaata
taatattgagtcataattctgtattaagttgataccaaatgctcatatta
gggtacttacttacgtaggacagtggcacctagtaaattaacatgtcaaa
ctaagtatacttacgtagtatctcttacataaagtgttatcgcgttcgaa
tcaaacatgggctagtagggaagcatgtgacggatttttttggaaaaaaa
aattagcaatgacatactaatacctattacttcatccaggaacagttttt
acagcaatatgtcatcatttcaaaatcctcatttttggggtgcacccccT
ACAAGAACTCTCAGGGTACTGCAATTTTTTCACTTAAACTCCTTCTAGTA
ACACCTTCATTGGggtaccatccctttcatagttgcagcgctcctggtat
tgtgtgttgtgtgcatgccctggaatttttgcatattgcttagtgctttg
catttgccatgtgcttctgttggatttgttccctttgtcatatgccacat
ctaggcctttctgcctgacagcatcaagttatgctaggacatgaatcaag
aattgccaaggaatcttgtgtgaccacactgagaccctcaactctaactt
gccaggtactgtgagcttcatggtggtggtggcattgttattatcttctg
tccatgcctcttgaatcacatctgtctcagatatgcatggaatggacagt
tactccatccagagtttcttttgcactcttggattgtaattccatcaggg
actgtcttggatgggaggtactcattctccttgcaatgcatcacctaagc
atttccgcaataaacagggctttgaaaacgctcttttgcttaccactgat
gggcactactaacttatgcttgtgtgacaattgtgttttacaaactcttg
tttggacgttggcatccaagagaccaaatacgacacatagtggatggcat
tacttctttgttggcctttcatgcaagaagatcaatgaaatgactatcta
ttgatggtgacctaagccaggtgaaggtaaaaatattaatagatattttt
gtacgtaaacaggttacaattgttttgataaaatttaagatatgggttta
ctgattacaagaacaacaaggatgaaatggcaatgtaatccgtttcatcc
aaaaatgaaacaaagggatgttgagtaggttctacaaattctggtatgtt
gtacccctctcttgagggtattctCTACAAcaagacaggcaacttttgac
tttgttgataagtattgccagatgaagtcatcgggtgttgtcaacatttt
aaagagcatcaccagttagagacattaatcaatcagagtagccagttgct
tttgtcagggtcggcagttgtcacatgggtcttcatgcatgaatcaccac
aacatcatttggtgccattatttgtccttgatgtcaccttgtcatcactt
tcaacacttggtctcaatcagttacttgctcaaggcaatcaatgtcatga
caagggttgtcagtgatatcataaatcatgcagggcagacaaggtagtca
ctagtcctaacaagggtcatcagagtgtcttcattgtcatttgttggggt
catcaaagtgtcttcaccattggtagttggggtcatcaaatgttgtcacc
atgggtcattagggttatctgaaggttgtgaaaggtagtcacattagtca
aaaagttgcctgagtcatcatgtttgtcttgccaaaaacttccacttgca
agagctttctgtcttTCAAGTGTGTTCAATTGTTACAAAAATCCAAAGAT
GTAGATCTTTCTTTGGATCTTCTCTGAATCTTTTGTCTTCATAAAGATTC
CTGGACTTTTTACATTTTATTTTGGGTAAAAATAATTACACATGCGTATT
GAAAAGGCTGTTCCATGTCGCCTttgacaatatggtacgatgatatccat
agaatttatgtgcatatgaatcattgtaagtcataaaaaaatgtgataac
acaaactcattatgtctcaggtctctagtctcaaccagaacttatttgtt
tggtgcctttgacctttattgtcaagagttcatttgggccttcatgtgca
agaatttgagcataataacatcagtgtaccccacaaaacactgggtcgtt
ccacagctggataatgagccattgcataatcaacaattgggAGTACAAGA
TGTGGGGAAGACTAAAAAGTAAAATTTTCACCTCTTTGGCATAACCAAAT
TCAATGTGTGCAGGCATCTTGTACATATTGTGACAACAaaaaataaaaaa
tcataaatgaagaaggaaaatcacaaatTTTGAGCCATGTGATTGAAATA
AATATTGATCAAGCATAGAGATCAACGATGAATAACTTTGTTTTCTTGAA
ATTGGATGTGAGACATGTTGCTCTCTAAGTTTACAGAGTTACCATTCAGT
ATGTATGGAAAATGACTTTGGTGTGTTCCATATTTTTGTACCCCAATTTT
ATAGGTAGAAAAATGGCTTGGCCATCCATTGCTAAATTTGTGTCCATCAA
AGATGCTCTGTTCAACATATTTATCAGATTCTGATGACACATACTTCCAT
TGTGCATGTCAAATGCCTTATTTGTCTTTTTCCAGAAGAGATAACTGTAT
GCTGGCGGTGGTGAATATGATGATGAAGTGCTGCGAGGTTACTGCCACAG
AAAGAGAGGATGGTGTCTTGGAATTGATTGTGCCTAGGACAAAACTATCA
ATGTACATTGAAACCATGCATACaattacacgcagcagcaccaagctcct
actatgtttgaagatggaatttcctatccaatgacgaaggcatgacttgg
tggtactttgacaatacttcaatccaccatgcaaaacaccaggaagaatg
attcaatgttgatcagccctgagagttccaatattgcctgagaacaaacc
aaatcactcttttatttggctctggcttataacttataacttctattgcc
aaatcatggttaaaaatcaaaatatcatctaaattcaacttactataccg
caattgtgtgtgcaaagcttgctttatttaataatatttgaaagcacatc
actaaaaagtggtaccaatgtgtgcggtgcgagcgaagcgatcccatgca
ccctaactggcagccactgttatgtcttttttaacaaaacaagacttttt
tcctttttgcgggcttccacagctgctaaaaatcttgcagcagctggttg
taatttcatgacatcttcaaaccctaacaaaatttaatgtattctacata
cacagcacatcataactattggaaaatacactgcactctccaccatagca
aattcacttatcattactacaatatcagtcaacaagcagtgtatcatgct
gtagacactttgacaaaaacattaacaagtaactaccaagatacattttt
atgccttatgtaatcatacttacagatttagaagtgattcatttccagac
atgattttctctggcgagatgtagtaatcctggtcattcacctggaatac
tacataaacgtttgaagatacatttttatgtcttacgtaatcatacttac
agaaatagacgtgattcatttccacacatgactttctcttgcaagatgta
gtaatctgggtcattcacatggaatactatgtaaatggttgaaagttgaa
atgaaaccatgtttgtatatttttactgcctcattacgtagtagttcagg
tcattgacctgaaacacaagattaactccaaaaaatctcttgaattcttt
tgtgttctcatgattctgttcagttgccagaattacaagatgaacacaaa
aaataattattacattcaccaattaatgtacccaatgatatcttcaaacc
ctaacaaaatttaatttattctacatacacagcacatcataactagtatt
ggaaattgcactgccatcaccaccacagcaaattcacttatcattactac
aatatcagtcaataagcagtgtatcatgctgtaaacactttgacaaaatc
aatatcgagtcacttccaagatacatttttatgccttaggtaattatact
tacagatttagacgtgattcatttccacacatgattttctctcgcgagat
aaagcaatcctggtcattcacctggaatactacaaaaacatttgaaagtt
gaaactaaaccgtgtttgcatatttttactgctgcgttatgtactagttc
aggtcattggcctgaaatacaagattaactccaaaaattcccttgaatcc
tgttgtgttctcagaactctcgtcatttaccagagttacaagatgaacac
aaaaaataattatcaagattttttcttgaaaaatcttagtttgttatcat
ctgagattcgttcttcttcttctttgtcatgagacacttttttcactatt
gacttttttaggttcaatcatacacagaattttgaactatacctgtaaat
aaattattctcgtgtttgaaatgcatgggtagtcacaatctgtttttatg
tgttctgacctataaaaatatatataattctgtcttcgtgtctgcttagg
tactattgttctctttaaaggtgggtaccttttacgtattaacttttgca
atcaatggtacttcttaactgtacaatattgtgttaccttcaaggtaccc
tcaaaaatatattcgtggccaccaagaggtttatgtagattaaaatgacc
atatgaccccctcaagccctcattcttatcattgagttgttcctcccaaa
aggttttggttcatttcactcacttctgtaaggagtgtattctgatttca
ttttgtgaataggttcacttgggatacaggttggaccaacatattttcca
gaacttaaagtgatcctcaagtaaacttaatcggaatgtgccccggcgct
tgcaacagctattgcagtcattttagaaacaaagcgaccacagaaagaaa
tggccttatattactcaatcggccctgagacttccaatattgcctgagaa
caaaccaaatcactcttttatttggcactggcttataacttataacttct
attgccaaatcatggttaaaaatcaaaatatcatctaaattcaacttact
ataccgcaattgtgtgtgcaaagctccctttatttaataatatttgaaag
cacatcactaaaaagtggtacccatgtgtgcggtgcaagcgaagcgatcc
catgcaccctaactggcagccactgttatgtcttttttaacaaaacacga
ctttttcctttttgcgggcttccacagctgctaaaaatcttgcagcagct
ggttgtaatttcattcaccaataaaattttacccaatgacatcttcaaac
cctaacaaaatttaatgtattctacatacacagcacatcataactattgg
aaaatacactgcactctccaccgtagcaaattcacttatcattactacaa
tatcagtcaataagcagtgtatcatgctgtagacactttgacaaaaacat
taacaagtaactaccaagatacatttttatgccttatgtaatcatactta
aagatttagaagtgattcatttccagacatgattttctctggcgagatgt
agtaatcctggtcattcacctggaatactacataaacgtttgaagataca
tttttatgtcttacgtaatcatacttacagaaatagacgtgattcatttc
cacacataactttctcttgcaagatgtagtaatctgggtcattcacatgg
agtactatcattcacatggagtactatgtaaatggttgaaagttgaaatg
aaaccatgtttgtatatttttactgcctcattacatagtagttcaggtca
ttgacctgaaacacaagattaactccaaaaaatctcttgaattcttttgt
gttctcgtgattctgttcagttgccagaattgcaaatgcaaaaaaataat
tattacattcaccaattaagttttacccaatgatatcttcaaaccctaac
aaaatttaatttattctacatacacaacacatcataactattggaaatta
caaaacaagcatacacagcacatcataactattccacattaaactaccat
tatctttacagcaaattcacccgacatcaccacaatatcagcaaataaga
agcatatactgcggctgacactccgaccaaaagaatattgaataacgtac
aagatacaatttaacgtcatgccttctgaacaaaccaacagcagaacagg
cattatccaagtactccatactgtttcgatccaaacggcacatgactgct
gctgtagcttaaatcctttgcctgatcaccataaatccatctgataaaaa
ttaagaatacagctgtcatccacaaaaagaaaattcagttcataatcaaa
ccagactcactatcacatcaactcagcaaccagacaaacagagcttcacc
aactctactgcatcttgtctacaacacaatcacaaaaaaactacattacc
ctgctcacatccctgtgctgtagccttcattcaagcaccatgataacaat
aaaatcgcaccaaacaacatcacattgaatgtaccaaaatggctgtttga
atactacaacaaagcagacagatagataaacatgcaatcccaaacatgaa
atgtgcacataccagtaagtctacattgtctacatgtctatacatcaatg
tcaccataacaaactccaatagaaacaacatgataactctgctacacatt
gacataacatgcaatcccaaacatgaaatgtgcacataccagtaagtcta
cattgtctacatctctacacaacatgtcaccataacaaactccaagggaa
acaacatgatgactctactacacattgacatacacagcatttacgcaaaa
caagaggtcaaaaatcagtgatgacactactgtgcaggcaatgacaagag
tccaaagacagaaacagaaaaaggaaacttggacatcccatcagtctcaa
tatcccatcttatacctctgtgctcaaacattatggtcatacgaaatttt
gctttgagtacatcaatgagctggaaagctctgtcaccactattgaaaaa
tgcataattaaaccgccttttacaaaacaacaaactaattctacatacct
ttcaatcatgtaacaaaccccaatgacagacaaccttaactgctcaatca
aagacaccaataccccaaaagtaaaattggaacaaaaagctgtgtctctc
cccacatcctccagttacacaactctaaacaggaaagtagacaaaagtca
atgtagaaactcaaagcaaaaacaacccccaaaagacatcataaattata
ttacaatcaccatacttactttattacagaaaaaaatgatgacaaaaaaa
taTgacagccagaaacaataggagcactatgtatcctagaggtatcatga
tacccaaccggccagacagtggattccaaaaaactgatttcgagtaaatt
aaaaaaagaatcttggagagaacaaagtagctctattatagtaccgtaga
aacatactaattttctccaagaatgaatagatcggatcgttccgatttgc
tgtattcaacggacaataactcgtgagacactgttcaaaagaacaaaata
agaacactgttcaaaagctcggaaagcaatcttttgattgatgtaaagtg
gtaaaaatgtttttactccaactgtgacgtcatttcatctgtcacaccac
ctgacttacgagaaaacagatgatatatccacaagaattatttcttctta
tatctctgaaaagccttcggagtcggagatcagcaagacaggcaactttg
gactttggcgataagtatcgccagatggagtcgtccaatgtcgtccgatg
tcgtcagttgacatcacttaaaaatatatggtcatttcatgccttcacta
cgggtcgttaaaatgtcgtcaggtgttgtcacttgggtcgtcattgagtc
gtccgtgtcgtcacttgggtcgtcagaaggacttcacggtcgtcacttgt
gtcgtcagtttgtcttcagttttttttacttagggtcgtcagtcgtcttt
gtcgtcactttgttcgtcactatcgtcagtaggcagtagaatatatacca
cgtaggggtcgtcagtgtcgtcaggaagttcgtcagtgtcgtcacgaagg
gtcgttaaaatgtcgttaactgccttcagtttggtcgtcactttgtcttc
agtgccgtcacttgggtcatcattttgtcttcagtgtcgtcacttagcat
cgtcattttgtcttcagtgttgtcacatggtgcctttttttgtcgtcact
tagtcagtcacattaacgagataatgtaaaagacatcagttgtcttcagt
tgtcgtcagttgacgtcagttaatcgctcaaaaatcatccacgtggcaaa
cttgcctgtcttgCAggtcagtcacccaaattccgacttaaattgacaaa
tcatctcaaaattgaagttacggtgtgtgacccggattacgatgatatag
ataaacaatacattggggcgcctaccttactgactagccaaacactgtgc
tctattgcaaaacttactcttaatatttactcacaatataactcatgatc
gctaaatatagcaatatgaaataattcccccacgattcaattgaacagcc
ccagataatttcgtatcattgattatattctcgcgtgaatcataatatat
gaccccacgaggtacctaatacagccccatatctttttcacacaatttac
atctcaacattcgcttgaatattaatgaccccacatgataaacatataca
gcatgatttaaaacttattgaaaacggtcatttttgcatttagtttgcta
ggagaaactcaaggggcctttaaattgaagttaacacaactcaaagggac
ttacctgtttacgggactgcttgtaccctgTTgattttttgaaatcatcc
tcgggtgggtatataggtagaggatagtaagtagtgccggactgggtact
atcacggtactgtagaagtactatcacagtacaagcactcgctcgaacgg
agctcggatTCCTTCCAGTAGCAACAGATAACATTAAGAAGTAGTAAAAC
TTTACCTGTTTTTGTCAACATACTggagcataccgaaaacacatttcgta
aatcacatttacacatttacacatttttttgtgttttggcgggaaatttt
tgtgtaaatttacgcaaattatgtgtaaattacacaaatcttggtcgaca
agaggccctcatcgaccattgacacaaatcacaaatcacatttacacatt
tttttaccgtacgtatcattgaccctcctacactccgcttgtactgtatc
tctatgatatatcggtacataggggtacttataattaaaaaataagaaaa
tgggactcgcgaccgggactcgaaatgcgaactgtgagaaatatgatttg
cgatttacgtttttggtgagattaatcgttgcatacacaattatatgtaa
atgcgaaatgtgcaaatgcgatttgcgaaatgtgtttttggtatgatccA
CTTAGCTCTCAATAAAGTGTGGTAAAGAAACCACAGAAAACACTCAAAAT
TTGTCATGAAAGTGTGGTACTACTGACATAAGTACCCATCAAGAGCTCAC
CAAAGCCTGCCTGCCAGAGCAGTCATTCaaagagtcaatacgcgtagacc
tccctcacagacataatgatggaaaatatcggatacaatccatattgaac
aaacgaatctcattggtatacatgaatcagattgatgcacacatctcaca
acaattatgatcagaagcaagtctgttcagatattgttcaattgcgaatg
tttgacctaatgtgcactgtccccatgaaaacatagagcaaagggcaaga
aatatgatacatactcacatactacaataccagcaatgatgcatggtcca
ggtaaaaagcaaatacaaagaactccagaccttggtgatttgacctggat
cataatccacattgtacacatattgtgacaattgaggtgagacctggaaa
ttcattttattgccccaagcaagtcgtgtggtatccagcataggcaaaac
agagttttcagaacactcagacgtgaatattgtactgagattagaagcat
atgttcctagtgaagcctgacctgccaactcacacggcccgtaggcaggt
tctgtggcatcatgaacctctaatcccccacaacatccatgggggtattc
actcaaacacctacttctcagtgcttacacatgcctcagtatggggagca
tttaagaacagggaactgttcttcagcattcactctcttgctaacaaaac
atttacaaataggagacccaaggcaacaccaaaaaccaatcatactgcat
cttatctcaaagtaatgatcacatggttggtgaaagtactgatacagtga
aatacaggtattcagcatggcacaaaaacacagtctgaataacagtgaag
ctaggactgtcacaacgatcatacagtagggcaaccaggggttcatgcag
aagaagtcaacatcattgtttcggagaTCACTAAGGCATTCTATGATATG
CTGAACATTTTCGATGAACTCAATGATGTTTCTTTTGTCACCTGCTTGAA
AATATGTAAAACCAACAATTTCCAGGGACCATGGAAGTATGTCCTCATTC
CTTCGACTTTGCCAAATGCTTTTGTGTCTGAAATTCTTCCGCATAGGATA
TTCATAACCACTTCTCTCCTTCAGAAATTCGTTTCGTTGCAAGACAAGCT
AGCACTTGTACTCGGCCATGAAATATCACATTTGATCCTTGGACATTCAA
GCGCCCAAAATTTTTTTGAGACTTCCTTTCGCACAATAGAAATCTTGCTG
CTGTCAATTGATCCATCGGAGGGGCTATTGTCGCTCGCATTCATGTCATT
CCTAGCATCACTGAGAGGAGCCATTGGAGCAAGCTATAGTCGTGAAAATG
AGAGGCCTGCAGATGAATTGGGGATTAAATTAACTGCAATGGCGTGCTAT
AATACTCGTGAGGCGAGTCAAGCATTCCATAAGATGCATTTGCACAATAT
CGAGAGTGGGATGGAGTCGTCTTCCAGTAAAGTTGGATGGGGAGGATTAC
TTAGCTTCTTTGACTCACATCTGCCATCAGACGAGGGATTTTGTTGTCTG
CTAGAGGTGGGTGGTTTGTCACGTATTGGTTTGGAATCAATTCTTTGCTT
GACTAATTGAGTATTTATATTTATGTTGTCATTGCAACAGGAGAGCAAAA
ATGAAAATGCACAAAATTACGGAGATACAAGTGTGTCACTCTAAAAACAT
TTTTTGGGAGGCAATGAAACCCGGTCGCGGAAGCCCAGCAGAAGACGATG
GAGAGACTGTGTTGACGCTTGAAGGAAAAGAATAATTATACCAGAATATT
AGGTCTTGAAGAGGTAGTCACTAAACCAATTATTATAGTCATTAATCATT
CCAAATAATTGGAATTACACTATTAATTGATATCACACCAACAGAAAAGA
AGCCGTTCGTGTGACCTAGGACCTAGTCGCCATCCATCCGTTTGTTCTCA
TCAATAATAGCTTGCAAACTCGCGCTTTGCTTTAGGCTCTTCGGCCCGAG
CTACTGCAACTGCAGCCTTTGCTTtgccaggaggctggagcaaggagccg
gatggaaggagcccggtctcctccttttgtcaagtttgaaaaattttgaa
tttttgacggggagaaaggagctggagggtctcattctttggcccgttgc
tgttagaattgtccgctgaccttcatctcgtcaatagctttaaaactatc
tatgcttttccagaactctttcaaaaactacttcacctcactcagggaag
ttaatgattgtgccaaccggaacatgtccggcttcgctaagattacggat
ccagatgtttcgatccagtgacgtctggattaacttaccaatgacgatga
tattgtcttccttggagccaatgcctcctgcgaaatccaagtcttccaca
gccctaggagcttgggagggtccatcatgcggaaagtcaacaagttcgtc
tgcctaatcggcttgggccccaatgccacctgcgttgaaatcgacaatgt
ccaagactcgatggccaaaatcaaagtatgcactcccgccctcgacgaac
tagaaggttgtgcagacgccaaagctatcaaggatctaggcgacagggac
gcctccggggcagtaacctttcgaggtacacttttcttcatcgttgcccc
ctggctcagggacctcatcatcgactctgagactttcgaccccttcaaac
tgatcccattgacgctcgcagcggcaaaggaattcgaccaagaggcagcg
cgcgcgaacccccccttcgacaaacacgaacgtgccacctcgcatggaaa
ccacttggcgctattggcttggggggtaggcaaggggaagatcccaggca
tccggtacaccgttcgccccaaggacggggagatggaggctttccgtgca
gagagaatcgccaagtgtatcgtcccgtcattggcggatgaaaactcacg
cgagcgcaatgccgggatctccgaagaagtcatgtgcaacatcgcagtca
gcattgctaatcaaaacaaggagtttgcattatcaagggaactcagggag
aattaatttgcagccaaactggaaaacgacgagaataagaaaaacaaggt
caaggatctccatcccgcagtactaaatatgatcctgaacgcctccgcca
cagacagcgagaccaaacccgacaatctccctgactcttgtaaagcgttt
ttcaaccgcaaatcggcaggccaggccaacgaagaactcaaacatcagtt
cgagaacctggacatgggagacgtttacatctcctaccccctagtccaag
ccctcttcaaaggaaaactcacctatccagcgatggggtccccgtgcaac
ctctcggctttcagtttttgcaaaagggacccatccactgacgacgacga
caatcgcagaggactagtgatccacctagctaaagaagaaggaaaagggc
gcttgctggatgaaatcaagtcatcgacgagacaatccatttgcgtcccg
accgactacaactctctactcacacaactggaatacttctgggcagctta
ctgcatcttctttgggaacagtagcttggccacaactgcagtcaagaaca
taatcgaggaggtggcagaacacaaaattaagttcaagaaagtggcgaat
cgagacaagaccttcgccacaagattcttgtatgccgtcgacgtcagatt
ccaggagttcctccattcctgcaaactagccaaatgcaggggcgacgtcg
acgacagaatccttatcgtcagcaacctgatccagggagtcagattcggt
ggcttcaacatggacctccctcccaatacaaaaatgatcaacaatgcgaa
tgattctccagccctcgaagaaggagaaaggaaaaagcgcaaaccaaatc
cgaaggaagacggaaaacggcacgtctcgaacgaattgcaacacccggac
ctcaagatgaaaggcgacgaagactggaaaaaggacttcgtcggcaagca
ccccaagctaaagccatcctgggacggtcattccgggaagaccaagatgt
gtgtccgttggcatgtgaaaggggactgctttaaggactgcaaacacgtg
atcagtcatgtcaaagcagaagaaattccaagtgagaaagtataggcaat
gaaaaaatacattgccaaatgcaggattgactcctcgggtcggggcctag
caatgcccgacccgaaaggaagccaccccacCCCAGGAAACAACCCGGAC
ACACCAACTCCAACCAATGGTGCCGAGTAGTCCACAACTCTTGCCAAcac
ccaggggcaccagtcgccagaccgtcccaaagaaatctcattctcaacga
gtgcgcaaatcttacccagcgcgagtacactacgctcgtcccgcatgagc
gcaaaaggaacacagagaggctaaccgttgggcaagagaccagggaaggg
atagaccactactgcagtagccccgagaagaagaagagacaactcaccat
accccagacccagaaaaattgcacagacgaactcctaggtaagtccccct
ttcccaacatcacacaccatccggagcccaagagaaacagaccagcagac
gggacgcaacgttttgaacaccgaattagctgccccaatgacggtacatc
agccccacacccagaatctggcctgtgcagacacagcgccgccaaaacca
atgacgaccagatgcagcccaatgacagtagcccactggccgacaatcat
ggatgcgcatccaccacaccgacctggccaatcaatctgacccaaatcat
cggagaactttcctccgccaagaccaacaaaccagaccaacccgaattcc
gcttcgacctcacacgcaaagccatagagcacaatgcccaagtactcgag
aaatacgacaacaacctggagatagcaatacaagcccagatgaaatcccc
agtaggttacggctcagaattccgaccaagaaaccaactagtcaaactct
ttggcctgcacccatgctggtcaagagtggagtcgattctgacacaggga
tccttttggccggtggatgagctagacgaaaaactcaggcaacaagatct
ggaagatgcccttgcctttgGAAATCACAAGGGCGTGCAGAAGCACCCAA
CACGGCTTCACGAATTGGTAGAGAAAGATGTAATTCATGGGTACGGGCTC
CTGCTTCCTCTGCACAAGATCCGCACCTTACCCGGCGCTGCCCTCGCCCC
CATGAACATCGCCTCGCAAAATACCATCGACGAACACGGACAGATCATCG
ACAAAGAACGCCTCACCCATGACCAGAGCTACGAATGGGGCTCCGGCCGC
TCAGTTAACAACAGAGTGAACCTCGGCGACTTCTTGCCATGCATGTTCAG
GAAAGCTTTACTTAGGATGCTAAACTGGGCAATCGCAGCCAGGTGGAAAT
ACCCAAACCAGAGGATCTACACCACCAAGATCGACTTCAAGTCGGCATTT
CTTTGCTGTCACTTAAACACGAAGACCGCCCTGCAAACCTGCACACATCT
CCCAGTGGAGAACCTGGCGATAGTATCTCTACGCCTCAGTTTTGGCGGCA
GACCATGCCCACAAGAATGGGGAGTCCTAGCGGAGCTGATCTGTGACTTA
ACAAACACACTATTGAAATCTGATGACTGGGACCCAGACCTTCTCTCTTC
ACCCTACCAAACTCTGGTACCCCACAAACTTCCCCTCCGAGACGATATCC
CTTTCGGTCAAGCACGACAACTCGCAATCGAGGTCCCCATTGATCCACGA
GGTCAGTCAGATGTGTACATTGACGACATCTTTGCGCTAGCGGTCGACGT
CCCTGGATCCAACAACACCCAACGCTTGGAATCGGCACCGCTGCTTGCAA
TCCACGCCACTGCGCGTCCAAAACACAACAAGGAGATGCCAGCCCTCAAC
AAACTGGCAGCCGAGGCGGGGCTCGAAGAAACAAAGACGATCCTCGGGTG
GTTCTTCGACTTCCGAAGACTCCTGGTAGCCTTACCCGAAAACAAGTACG
TGGCATGGAAGAGAGAGATCAGGAGACTGATCGAAACCAAAACCACATCC
GCGAAAGAGCTGGACAACTAAtaggcagaatgacccacctcagcatcatt
gtcccttcagtccaccatttcctcagcagactaagggacctccagacaag
agccaagtcaagacgctcgatcaagatcgatcccagatgcctcgacgatt
tagagctgatgtcatttttcctagagaaagcacactcaggaatagacatg
aacatcattgcttacctcctacctacttcttgctaccaaagcgactcatg
tccacacggccttgggggctacagtcacgaaggacgggcctggagatggt
acctgccagcggacctcctcttccatgcctcgaacaacctccttgaacac
ctggccgcaattatcacaccatggattgatctgttccatggccgcctcaa
gagaggcaattgcatcttatctatgaccgacagcactacgtcggaaggat
gggcccgaaaaatgaactttagtgaactcggcgaggaccccatcgaagcc
acaataaggattgaagtggcacgaaaacacgcaaccaatcttctggaggc
aggagtcaaagattacagcccatggttcccgggggcacaaaaccaagtag
cagatgccctctctcgggacaatgacagatcagatgaagaactcacccgc
attctccgcattcattatcccgaacaggtaccagaacactttgaaatagt
tcctctaccccacgagatctcctcctgggttacatcacttctgctgagac
tgccgcggaaaacgcagttacaagaacaacacgcgagagccaaactaggg
cgtgaagaagatggcaggagtggtgtgacaaagtcgggctcagagccgat
cccttcctcgattccttctcacccagccaaagggtcagattgcttggatc
atttgccatgggcctccgccaaggacggttttcgccatcaactcacgaca
cactggctgaaggcacaataagaggtaccatctcacacgtggtacagacc
ttcagggagaacgataggccaaacccctccagggacgaagacggagagct
tggtagatttttatcgagattattcagatctttcaaaagcgaagatccga
agagaaaacaacagaaagctttaccagcagtcgctctccccaaactcgcc
aaaatgcacttctccgaaacccaagtcgccatcagagaactagcaatcgg
cgcgttcttctttgcatgcaggtcttgcaagtatctcaaggttctagcag
ccgagaaaaggaaaaccgacatactcaagctaaagaacattcgattcttc
aaaaatggatgtgaacttcagcacagcgaagctcacctcgaatacgcgga
cagcgtctccctcaccttccccaatcaaaagaatggaatcaaggacgatc
aagtatcccaccaacgcaccagagacgccctgttctgccccattcgggca
tttgcgaaaatcactaaacgaataagaaaatacccgacgtccaatgacga
caccaccatctccacggtctggagacacaggcgaatggacaatatcacgt
ccaaggagatggtgatcgctcttcgcaatgcggtggaaagctacagacca
tcaaaactggggatagccaaggaagacatcgtcacccactcccttggggc
tggcgcagcgatggcaatgtacctaggcgggtgtcctgtgtacattatca
tgatgatagggcgttggtccagcggcgctttcctttcctacataagaaaa
caagtcgagcaatttagccaccaagtgtcgtcaaaaatgctccgattcca
gtttcatcatcacctcccagacaaaggagtatggtcctcgaaatacaatg
ccagacaagaaaccgacacagacgatgccgagacaagaaagaacattatt
ggcagtatagcttggcaagcgcgacaagctcccttgccctagcaagagat
actgggtctgtcttattggcagagcatctctttgcgccggcgggccgggc
gcggggatgaatcctactttagaagttcgattccaatgccaatttaatgt
ctttctatgttattagagtctagtctagcaaagggggtaaaacgggcgga
gcatgcagtctgagcacatcttgtgtctttggtcatgtcatgtgctcacg
ctcgggagcgtcccggaggcacgaccggcaacccacaagaggaaggtcgg
ggacgagggtgaagcgtctggttccaatgtgtcattgttTTCTTCTTTGA
CAATAGCTCCTCTTGCTCAGCAAGCCGTTTCAATTCGGCAAGCGGGAATG
CTTCCACCTTCTTTCTGCTGACAGAACCAGGTTCGTGGGCAGTTTCATAC
CCCGAGCCGGAAGCATCTGACGAACTCATGTCAGACTGAATGATGACGGC
AGGAACCGGCGTATGATGCGCCGAGACAATGGACAAAGAATTCTTCATCT
TAAGCTTCATTACATATTCTCTGGCCCTGGCAAGCTGCTCCTCTTTACTC
AAAGGAGTCTTGATACATACGGGTGATGTGGCGGCCAAGGCTTTCTTCTT
TGAAGATGTCAAGCGAGTGGGCGACTTTTTTGTGGTCTTCCTTGCAGGAG
AAAGTGTTTTGGCATACTCCCTGGCACTGGCAAGTTGTTCTTCTTTAGTT
TTGGCTGGAGTAGATTTCTCTTGCTTGATGGTTGGTTCTAGGAAGGGTCT
GGATGTGCTtggactaacaagttacaataaacttgtagacttttatcttg
tggatgatgcgttgttcaagtagttggataatctaaccacagaattaaat
tatgagttaaaagctctatctctaagtgatgctctgttcctgaaagagca
tgcagtcggactagatagacgaaaaaatatcataatacagttgtgtcaga
atatttcagagatatccggacacgactccaaatacgcccatgtgttcgtc
ccacgaacacgaataatactagctagtcgtaaatacggctggctgtacta
caaaaatgagaacacgtaaaaaacgagaacacgacaatcaacgtgacacg
tgcaggtggcacgatcaccaccaccaggatcacgtgatctcttttcaccg
atgatcacgatcaccataatcgcacggtcttgagccattgaacagccttg
atcgatcGCACGATCTCAACACTCCCTCTTGAGTGCATGCTCTTCAGATC
TAATACCCTAATAGCTTCTGTCTCAAATACTCAAAGGTTACCGGGTCAAT
CCCTTGATGAAGAAATCTCCTAATTGCTCTACAGTGGTCAATGCCGTGGA
TTTGTTTGTCACCATAATCAAAAAATTGAGCCTTGAAATTCTTGATGAGA
CCATCAGGATTGCACTTGATCTTGACTACCCATGTGgagtcagttatgtg
tgctcactctggacggttgaccacatcccagcaattcatcttttccaatg
tttcaatctctttcacagcaacctcccagtatccatcggcaaatggactc
ttcatggcgtcccaccgatggccactatagctgctaggtgaagaactgct
agcaaacacttcaaaaccttgaaagaggataataattgactctaaaaggc
aataataaaatccccaactagaactgctacaacaccaaaacaccaacaaa
gaaacaacaccaaagaaactaaactcaataaaatcaataagtcctggatg
aaaaagaataggtgggtggtgaccaggccatgcccaccatcctagtttaa
catcttcttgaagtcggacaggaatgcagctatcgttggatcagtaacca
tgcgttcatgatgttcacagagagccacaagtttcgtcttgtcaagtgaa
ccaGAAATGGTGGATGCTTGGTTGACTTGAGGAGTACTTGATAGTGGTTG
GGGAAGAAGTTTGCCTTGCTCTCTGGCAATGTTCTGATGATATGGATGAG
TTGCAGGCAAAGCAGCTGGGAAGGAAGATGGATTTGATGTAAAAGCAGCA
TGGAAACCAGTGGTATGAGTACAATTCCATCCACACCCCTTGTTACAGAG
CATGTACCAGACATTGTTGAACTTTTGAACACCGCTGGTTCCGGTTTGAC
TGTCGTCACACGTCCTATCACCAAACCTCGACCTTTCATATTGAGCACCA
GAGCTCGATTCGCTATTGTTAGAACCAGATTTTCTCTTTTTCTCTTCTTC
CCACTTCTTCTTGTTGGCTTGAATACGAGCTTCATCCTTTGGTAGGTTGC
ACTGATTCACGCCATGGTCTCCTTCACAATTCCAACAACTGTGAACCTGC
CCATTTGGAATGTGCCAGTGATTCCCGGTTGACAGAGAGTTGTAGAGGTC
AGTGGCCTTTGAGAGTATTGCAAGGATTGCACTGAGAGCTGTTTGGCTTC
CGCCAGAGTAAGTTGTCGAAGTCTTGACTGAACGGTACATAGTGCTCTCC
AATTTGAACACTTTGGTGAACTTCGACACGGAACCCTTGGAGAGCCCATC
CATAACGTCACTGACAGCTTCGTCACTCAGAGCATCCACATGAACAAGGC
TCTTAGCCACAGCTGTTAATTGCTTGACAGCAAAGAATACATTTTCTCCC
CTGAACTTCGCAATACCATCCTCTCCAAACCGTGTGATGACTGACTTGAG
AGCTGTAACAACATCAGTTGTCATCTGGAACATGTTTGACATAATCAAAT
AAAGATATGTTGCACCACCCTTCTCAAACATATCCAACCCCTCAAAGGTG
TCCTTGATGCCATCCTTGAGCTCTTGAGTACATGAGTTCCGAAGGAAAGC
AAGAAGCCAGGCACTGGATTGTCTATTTTCATTTCCTCCTTGGCGGTTCA
CAGCAGCTTGCCAATCCTTGACCTGCTGGAAGGTGACGTTGGTCCACGCC
TCATACAGGTTAAATGTTTGACTTCCATACTTATTGAACATTTCAACAGC
ATTGGGGTTAACTATCTTCCGAACTAGTACAATCTCCATAAAGTCGTAAC
TAATAGAATGCTTCTGGGCATCCTCAATCTTGGTGTAAtttcccacaaat
tgttcttgaatgttgtggtagttgctgtttccaggatccgtctcaccatc
ttcattcttggtgacaaagtgctttgcagcaccaagcttgggactcatgg
gagtggttgcaagggtgtaagcataagtatactgcttggacccctcagtc
ccacgcttgtcctcgggaataattacctcattccttgcaaaatcaacctc
tgtgatgggatctgaatctgcaaagaaggctttcaactgagtgacggtat
cagtgtcggtcatattgctctcggtgtgcactccgatatcaaaactagct
acctcttgagactcgtcaaaatcaatatctcgagcggaatcaacaaccaa
agactcttgcgattgagctgtgattggttgtaaaaactcgactaaactct
ctaaatcttctaaattggatcgaaattcggcttcgtgatcactcatgcac
aaagctcactaacttgctactgtcgttgtagcacaagggacaaatacttg
actcaaccagcaccacaaaataaaagagcaccttgaaaacaccctaatcg
caaccaaagcgtaggttcagcgtcagaaaccttgggctcataacctctag
gaagggtctggatgtgcttggactaacaagttacaataaacttgtagact
tttatcttgtggatgatgcgttgttcaagtagttggataatctaaccaca
gaattaaattatgagttaaaaagctctatctctaagtgatgctctgttcc
tgaaagagcatgcagtccgactagatagacgaaaaaatatcataatatag
ttgtgtcagaatatttcagagatatccggacacgactccaaatacgccca
tgtgttcgtcccacgaacacgaataatactagctagtcgtaaatacggct
ggctgtactacaaaaatgagaacacgtaaaaaacgagaacacgacaatca
acgtgacacgtgcaggtggcacgatcaccaccaccaggatcacgtgatct
cttttcaccgatgatcacgatcaccataatcgcacgatcttgagccatcg
aacagccttgattgatcgcacgatctcaacATTGGTTGGGTAGAGCAGGC
CCTCTTCTCGTCCACTTTCGATGGCATCCTTGCATTTGTTATATTGAGAC
CTATTGAGACAATTGGTGGTATTCACACAAGAAAATGTCAAAATGGTTTT
TGTGAGCACAAGCGAATCGCGCGAACCAGGGGGCGAGATGCAGGCTTATC
ATGGTCTCAATTCTCGTTTCGCCAAGACACATGAAGATACTTGACAAAGT
GAATCGAACAAGTCCCCAAATAATCCATACACATGACAACTGGCGACTGT
ATGTGTGTCAAATTTGTTCAATAATTGCATGATTGAGATAATGATGAGTA
GAGAGATGCAGCCTTGTTTGCAACATATATTATTACGTTTGAACCCGATT
GTCCAGCTAATATTACTTTTGCACATTAAACCATGTCTTTTGATAGCTGG
ACGAAGCAGTTACTAGTAAAGGTGAAAACACAGGAGTGGCAACAAAATGC
GCTCCGGCACGACCTAGGGTTCAATGACTTCGTACATCAAATGAAACCCA
CACAAGTGAAGGAGTTGTCAACACCTGAACCTAGTACTTCGGCTCCAACA
GCGGAGTTTCAATCCCTCTCTGTGGGTGGCGGAAAACATTGCAAACTACA
GTAGCTTTCTGAGCGAACGGTAGTCTGTCATAAAGCAAGTTTCACTCGAG
ATCACTATTTTGAGAGACCTCTCATCAAATGCCCTCAACCAAATTAACAT
CCGTATGACCCCAATATGGGTCAGCGCCGGTATGGTCGAGTTCGTCCGCC
GGCGAATCTTGAGAGCGTGCCCTCCCACCTCTCCCTTTGATTCTTTCCCT
CAGTGCTTGACTCGCTTTTCTCCTCGCACCGTTTCCAATAACTTCGTGCC
ACATTCCGTCACCGCCCTTTTCAAGAAATCGGCCCCCTCTGCCCGTCACG
CTCTCTACCAACATCTTTGAAATTACGAACTTTTTTCTTTTGACGACTGT
TCATACCAATGTCGAAATTTGAGTGCCTCTTGGCGAAAAAAGATGTTTCC
GGGATGTTTGTTGGTACACCCACCACGACCAAATAAGACATCGTTGTCAG
TGGGCACGCACGCCGTAGATTCGTCGATAACCCTTTTTCTTGAAGAGTTC
TTATCTGTTGAAGATCCATTGTCTGCACTGTTATCAACGGCGGGAGAGAG
TGGTGGCAGCAGAGGAGTAGGCTTGATTTGAGCTCCATCAACCAACGGTG
CAGGGCTCAGAGCACTGCTGTAAGGGGTGTTTTCATCGTTGCGAGTGCGA
TCCGGGAACGTCTCAGGTACTGCTTGAAGCACAGTAGTAGCCGCAGCTGG
CATCGACGAGGATGAATCATAAAACATGCTCTGAGGCATAGGTCCGATCA
CAGCTGTATCATCTTGAAAATCCCTGCCCCAGTCGCTCGAGCTCAGTCTA
ATGTTTTCTTCCATGATATCATCTCCAGTGGTGATTCCTTCAAACTTCGC
TGTCAAGAGAGGCAAGTCGCCACTTTCAAAAATTTGCGTATTTGACATGT
CTTGACCGATGGAGAGCTGCAAACCACCATCAGAGAGAAATTCATTCATG
ACAAACTCGGAAGAGTCGATGCTCCTATTGGAGTCAGCCTGCAACGAGAA
CAAGCCCCCATGCGGATCCAGACCTTCGAGGAACATATCCATGCTCAAGA
CGCCACTCATGATGCTCCTGTTGCTGCCAATTTGTTCCAAGCCCGATCTC
ACGCTGTTGCTGCTGCAAGTCTTCTCCAGACCCGATCGAACCTTGATGCT
GGTGTTGCTGCCCTCATTCTTACGCAAGCCGTGTGGTGCTTAGATCATCA
TCTGCTGTGCGTTGGACTTCGACTGAGTGTCACGCATGTTGTTTTAGATG
TATTGTGCGGCGGATATGTTCAAATTTGATGTAGGCGTTGGCGTTGATTT
GATGGGGGGGAGATCTGTCAGGATTCTCCAGGTCTAGGGTTAGGGTTGGG
GTTGATATCGTCTGGGTGTTGTTGTCTTTCTGACTGCTTCTGTCTTTGTT
GACTTCAGTGGCTGGTGGCTTCGACATAGAATTATGTGGGGTAATAATGT
TATCTTGTATTCTCATGATGTATTAACAGTGTATAACCCATGCTTGAAGC
CTGCTTGAAGCCATGATGTATATTAGGTAGGTATGGTAGACCGTGTCAGG
ATAGGTCAGGATTGTCAAGACATGTGGTAGGGGTGTGGAGAACGAGCTGT
TGACGAGGTGACGCACGAGGTATATTCTGACAATAAACTCAAAAATTACC
TTTGAGTGCAATACTGCCTTGGTGCACGACTCAAAAACAAAAGTTCCATT
AGTATGTGTTAACTTTTTGATACCGAGTCATTCTACAATAccgtacatct
tggtgtagtggtacaatatggtaccggcaaatgtaaaaagatactgtaac
cctccaagcaagattcgtcttaaatctctatactactgctcaagaaaaaa
gaagtatacgccgtatacttctgctaccgtaaaatgcggagcataagcac
caccagtgtataagccccaaatgtccgattttcggaacatttacattttt
attgtgttctaacctataaattagaactaaaaccctcttgggtagtttct
ccacatcatcagcaacacgcctatatgtagcgctccccgtgactcccgat
tgttgccgagaaacctccgattccgtcggaagtcactaacatctcgcgca
catggtgtcggagttctcagcatggacaaagcatggagggcgaattgtga
tgtgttgtgacgtaagtacaatatccctaccttgaggtaagttttaagat
accaataatttttcaccgtgttaatatcactagcttgtaacactgtataa
gcattaccagcagccgctgcaagattttttgtagctagcaaaacagaatg
cgatttatagagacagaggaagatgtacttttgaaataaagggcttgtag
tagtatgccacttttctacgcttaattaatatgtactatagtaccatagt
tgcaaatgcgcgccacgctcccgcgcccattttaaaagtatgtacccatt
tttagtttgcgaaatcattcttgttaaacgtagacactcttttgtgacac
gataacattcccttcaagtttacagaaccgttgttgtatgataaaaatga
taatttgtgactaatgttcccttcaagtttacagaaacattctagaaaat
aatgtcatacgttatacaaaaagatataattttaaaggtaggcagatact
taaaacactataactaccaatgtaagtccaagcgaaaaatgaattattta
caggtaacttcagatccactttctagtcagtacctgttttggcaaaaagc
aaaaaaactgtttcactgaaggagaagaaggagaagaaggagaagaagga
gaagaaggagaagaaggagaagaaggagaagaaggagaagaaggagaaga
aggagaagaaggagaagaaggagaagaaggagaagaaggagaagaaggag
aagaaggagaagaaggagaagaaggagaagaaggagaagaaggagaagaa
ggagaagaaggaggaggagaagaaggagaaaaggactcagtttccaacac
aactaagatttttaaaaaatctagacaactaaaatgtatcttctaacatt
tgtgggtgcttatgctccgcaatttacggtaatttcgcagaagtatagcc
ggttttaaggttattttacgaggatgtgctcacgtaagcgcacgaaatga
gcgcacgtaagccgggggttaagggaactaaacttatttttctgtgatag
ttatttatcaagccctattctcgttagtacctttaataatttcgaaggga
acataacaatatccatgtagacgaatctcgagaaaaggacagtgtcttcc
gacaacgtgctttgtcaaatcgcgatgaagatgaccatgagtggttatga
gggtgcgtctatactgttttttcgtgaggaattcaacggtgttgtctgtt
tgacgttgtgaatacgagaacacagagatttcacaaaacgggctgtacta
ctgctcgttttagcagaagtagctaactactgcttgtttttgcagaagta
tagctcggagggttaaaaaaataacttttatactctagacaaagcaagtg
atgctaacatgggcatgtcaacttacggctgttacgatacgatacgtaag
aaggtggcccatgcctcaaaattgtcaccatttcccactcactgcccact
tttttatcgtgtcggtctgtgtcagcccattctcatcagtcctcatcaat
ctcaaaatcgcgccatcgataaacacagagataacaagccgcaatgacaa
tcatttccattgcctgcctttattgggaagcaacatcagccctgtatctc
atttctgactttggagaaggcgacattgaagacattgttgcgggtcaggc
aaaggagccatcccagaagttgattgcggaatggttggtggaagtttgca
ccaacattccagtggaaatgggatggatcgcctggaAgaaggggttacga
atgggtaaactcattgtagttggggattacaattaattgaattaaaattg
agtttgtaattaaaacatttaatttagattgcattacattttttcattag
tccaccatcgtaaccgcagttgcgtatccacgattgcggtgatacagaat
tctcatgctgctgttcaccgagttgggaagatacacctccgtgatcttca
ccaacacaccatcaagATGACATGCATtgacataggccaagaatcagcca
tttttgtaccctagggtacaaaacctaaatagagcatgaatcagcctttt
ttgtacccctgggtacaaaacctaaataggagcattctcaggaccccaag
taggagagtccacctcccgacggcatggactccccaacatggaagttcag
aaccccaaataagagaacacacttttggatgatctgaacatctttcagaa
gggtatagacataccatattgtgtagaagtctacacaatgttcgtttgca
tcgtttggactggagtgcagttccactgcctttccatcctcacaatagca
caaaatatagctcataaaatcaaatcttcgacacctgtcgaaacaaccta
taattttcgcgtgatattttttttacaacgaatcggctcaggtcactatc
tatagataaccatggtgcgaccttcgtgcaccgaagccatcgacatccaa
accttccgacacgaggtacgctaacaatttttttatcgcgagcggcaaat
tttaatttttcgcaccagcgatacgtttttttgcacgatcgacaattcat
ccaaaatcggctacacgagcaacgaattcctacggttttgcgatctacga
gctctccaaaaattctcccgcgatcagcgagcatcagcgataaacttcga
gcgatcgacttctgtgatcggggattcctacgagtcagattaatttcgtg
attgagaattctcgcgaaatacttggaagcaagactttcaagaaataaaa
gccgacgaagaaaaatttaaaaataaaaaaataaaaaaaatccctttcga
gctaacctcaacagggcacccaagaccttcttcaaggccttgttttataa
tacaccccttggcgaggcaattaagaggatgtcgaccagcaaatcaagcc
cagaaggactcaagccacaggaatgtgaacggagttcagggaggtctaag
ccacccatttcctacattcccactgccatggacaccccgaaggtaatcaa
caaaatcaaggtctccaacaaaatgacattgtctgtcaccgtcttcgacg
agggaagtcctgaacagttcctcaaccatgtccagaccttgatggaaata
atttcccagagaggcttagacacggactacgaggaagctggtaaggcaga
tgcaaaggctgaggcaaaactgactgcggccactgtggccaaagccaagt
tcaaagggatggatgaaaattcccccatcctccagtcgtggaacaaagca
actgctgctaaaatccacaccagtgaggccctagtgtccgctggccaagc
gatcttcctgcagtactccactcaattgtcagagactgcccgtcgtcctt
ggaccaccatcgttggggagcaaatcaattgcgaaccctggaccgatgtg
tatgggaccgagcatcccacaaaacgcccggcatcttggacctcctttca
ggaatgtgtccagttgcacctgcagaccgtcttcaggactgatgcagtgg
agcaggaacgtttctacatcagcaatgggctcaagaaaccaaacagggta
cccactagggactttgtgcagaggatccagcgccttaacaggtatgtgga
actcttgccgtgcctgttttactctttgaaggctgcaaagtctacaaaag
tatgcgggccattcgatgatgccgacttggcaagccacatcctcaggatg
gttcctaggaactggcaggaccaatatgagctcagtggagctttggtacc
acagagtgtcagggaacttctcgaagtccttgaacgcatcgagaagacct
accccaccgaaaaggttggagaaggacccaagaccatagccaaggctgac
gactcatctaggaagaagatggtctcttttagtgaccggattccgaagaa
acatcgcgcagaagtactgttctctctgcaagaaacatggggcgcacata
ccacccacaacactcggattgccggaagtatgactcaatgggaccccaag
tcaagcttcaaggggagaaaaccaaatggaaactctcgtggactagagag
acctcctcgaggaggaagtagctatgcgcagctatccgctaaaatcgaca
aacttaccaagtccaacaagaaaatgaaacgcgctatcggaaaaaaagaa
gcgtaagcatcatgacatgagtgacagtgatggttcagactcatcttgag
atgatggattggggagtactaagaaattgtgtagtaaaatcgattgtaat
gaaatgatgaacacttatcttagtctgattaaaacttccccacatgccaa
cataacattttctggttcaaacaagacatgttcaaacctggcagaagacc
taggaaatcttccagtcaaccttacacagagtgaaacaataaccgaattg
tcggaccccgaactgtcgggtgaccttttcaagagtgtgagccccccttt
gacaggtaaagaagggcaggtcactactgtagtagtacaagcacgctata
aagcgactgaaaatccaggccgtaagaatatcgaacactctacagggcgt
cgtaccagtaacacagtcatcaggatcctactagacagtggatctgatgg
tgatctcctgttccatgcaaaaggaacggagaaacgctttccctacttga
ctaggcaggtgccaaagtcttggcgcacgtcaaatgggagttttctaacc
aaaggaaggagcgaagtcaacttaaagttctttgagtattcgaacagtaa
ggagtacacagtgactcctgacgtagtagagtatgataagaaaaagatgg
ctaagccagcgttcaacctcattcttggatgtcaaaccatgaaagagctt
ggaattgttctagattttcgaacaaaagaaataaccattgatcacatcat
tttgccaatgagagacatcaatagtctgacctcatcaaacttggataaag
cctgggctgttaacaacagcatggcaaatgaaccgcaaagtacgcaggaa
gcgacacagcaggtagttaaaattctagatgcaaattataaaaagacctc
cctccaatcaattgttagcaccaattgcactcacctaagtctccaagacc
aaaactcgttgctggagttactcacagaatttgaggaactttttgacgga
acactgggtgattggattacagagcctgtgtccttcgaacttaaggaggg
cgcaaagccatatcatggcaaggcatacccagtaccaaaatctcgcaaag
aaacaactatcaaagaactgaatagattatgtgaactgggagtggtagag
tttcagcccgaatcggaatgggcgtcaccatcatttatcactggaaaaca
agacggaactgtacgctttctcactgattttagagaagtaaataaacgac
tagtccaaaagccgtttccattacccaaaatcagtacagtcctgcaagag
ctagaaggatttacctatgctacaaccctagatttaaacatgggttatta
taccattagactggatcccgattcatccaaaatatgtaccctcattttcc
catggggcaagtattcctacctccgtttgccaatgggcatcgcaggttca
ccagacatctttcaagcaaaaatgtcaacactaatgggagccttagagtt
cgtaagagcttaccttgatgatttgttatgcatcacaaaggcaaacctgg
aagaccaccttgacaaattgaaaatggtgcttaccaggctacgcgaggcg
ggcttgcgaatcaacgcccgaaagtcgtcattctgcatctttgaaacaga
atatctaggttataccctcacacaagcagggattaaaccacagcagaaaa
aggtacaggcgattctcgcgatttcatcgccgaaaaatgtcaaagacctc
cgtaagttcctgggcatggtccagtactatagagatctttgggcaagacg
cagcgaagtgcttgccccactcacctcactggtaggagagtgcggtcaca
ccaaggtcaccagagccaacaagacgaagaaacgtccatggtactgggac
acggtgcatcaaaaagcattcgatgatgttaagacttcaattgccaagga
tgtagtcttagcctatcccgattattcaatggaatttgagatatatactg
atgcctcgtctaaacaactaggatcagttatcacccagggtaataggccc
cttgcgttcttcagcaggaaactgtcgacgacgcaacagaagtacagtgt
gaccgaactagaactactggccatagtggaaacactcaaggagttcaaag
gcatgttgtggggacaaagattaaaagtctacacagaccataaaaatcta
atccaagacgccctcggattaacctctgaccgtgtctaccgatggagatt
gctcctcgaggaatttggccccgaaattgtttacattaaaggcatacata
acactgttgccaacgccatctctcgcttagtcatcagaccaataccgagt
gagcacgagaactggatgacgttcaccaaatgctggtgtcattgcaccat
gcaagaagagagtgcgatagacacctctgcataccaagaggaaatgaatc
tggtatttgcaaaccgcagcaaagaagatgtaatctactggttaacagta
caagagattgcataagcacaaaaccttgatgccagcttgaagacgttgaa
agaccagtactcgacacaattggtcgaaagtacacatctcctatttaagg
atggaaaaatggtcattccgaaaaatcttcaacaccgtgcagttagttgg
taccaccactatctccagcaccctggacacactagactcgaagaaaccct
tcgtgctgtgatgtactggaaaggtatgcgaaataccgtccgtaaatatg
tcaaaaactgtcatgcatgccaagtcaacaagaggcataagcataagtac
gggaaactccctactaaatttgccatcacaaacccttgggatgtactatg
tgtggaccttattggcccgtatacaatcaaaggtaaagatgggacagtaa
ttgatttcatgtgtctgactatgattgacccagcttctagctggtttgaa
atagttgaactaccggtaatcactgaggcgattattcccctggatacaaa
agggcggaagggtaaaaagacccatgaggaacctaagttagcatactttg
ataagtcatcagcaatgatcagcaacttagtgaacaagacctggtttagt
aggtatccatgttgtcaatacataatttatgacaatggaagcgaattcaa
acttcacttcaaagccctatgtgactcatatgggatcacgagtaagccta
ccagtgtcaagaatccacaagcgaatgcaattctagaacaagtgcatcag
gtgatatcatctatgctccgtacagctgaaatagacatggccccttcagt
acagccaagcgacatagatacgttcgtgacaaacgtcgcttgggccattt
gctcaacataccacacagtactaaaagactccccaggtgcagccatcttt
ggacgggacatgttgttcaacatccccttcctggccgactggaataaaat
tggagaatataggcaacaccaaacagaccaaagcacagaacgagaaaata
gctcacgtcgtgattgggactacaaacttggtgatcaagtacttcttaga
aaagattgtatactccgcaaaggtgaaagtagatatgaaagtgatccttg
gactatcacatcagttcatacgaatggaaccatcaggattcaatgcggaa
ccaaatcagaaagactgaacatacgaagagttacacctttttttaacaac
caaacttaaaaccatattaaatgtcagtttcaaaacgccaaaaacggact
ctccctcttcaaacaacacttactcgttacacatgtttaacaaactcttt
agttcgttattgttactctcatgagaacccatttttttcacataaaaaca
cttaggtttttttggttccttttttacctgatactccatttgtgggggcg
agtgacataggccaagaatcagccatttttgtaccctagggtacaaaacc
taaatagagcatgaatcagcctttttgtacccctgggtacaaaacctaaa
taggagcattctcaggaccccaagtaggagagtccacctcccgacggcat
ggactccccaacatggaagttcagaaccccaaataagagaacacactttt
ggaagatctgaacatctttcagaagggtatagacataccatattgtgtag
aagtctacacaatgttcgtttgcatcgtttggactggagtgcagttccac
tgcctttccatcctcacaatagcacaaaatatagctcataaaatcaaatc
tttgacacctgtcgaaacaacctataattttcgcgtgatattttttttac
tatggatcggctcaggtcaTGCATTGGGAccaatggcatactcacgtgct
gtaaaacagacacgacagccatcggtgccatcctcacgcacaagatgccc
tgcgaggttcgtctccttgaccaaacgcaaatgcaccatggttcccacac
cattgccggggctctcaagaagtgcattccctcatccgtaaggatgcctt
tcgcagctgcgaccgtgcccgtcaggcagaaaaccaacaagaacaatcct
cattgtgcggattgcttttttgatggaaaaaagtatggagtatgtacacg
atgtgtgatgtgtgtgatgtgtgtctgggcaaaaaagtgcataactcagc
aaccaaccagagttttggggaggaaaacatatgggcttgttgctgttgat
gaggagaatccgtgttagatgagtttagaatctccgacgcgagagaacaa
ggcgaaaaacacaaatgtcagcaaaattggaaaatcataacttaaacact
gcggctaccactactccgagatatacggTAGGTATTAggacttaagggaa
atttcatgaaaaaacagaacaagccaattctagtatttaagtaatatttt
gtaaaatgatttaaaggtaccatacctattgtgctttttgtggggccatg
ttgatatttacttaccttagggacatgtgtcgttgcgttgtgggatagaa
ttcaggatgattgctatcgttcttAccgtataagccggattataagtgtc
gccggtgtataagtgcacatggagctaattccatgtacattttctgtttt
tatgtgttccaccctagctaagttcatgaaaaacacataaaacgtttctc
cgtctcatgagcaacacacacatatgtggagctcccagtaactccggctg
gttgctgagttacgtccgaaacccgaaaaactcacctgcttcaccattac
aacaaaaaacacaacacatctccccgcccaatgaatcacatcattcttgt
tagtttgtcacatctgatgggaaaccgtaccgtacaataaagtaaaaatt
ataaggtgttacggatacccaccatgttaaaatcactaacttgcgccgga
ctataagtgccgcctctaaatgtatcttttgtacaaaagcgtgcacttat
aatccgggttatacggttagttcaatccacttctcaaaacatatgataag
aaaggtaaaacatacctcaaagagtacaataccaattactatcatcgagc
gtacatttgaaagtacacagtacctccgaaagtacaaagttcttcttaca
gtaccaaaatgtactttcattggtactttgtaccgaactttgatttatcg
tagaaaatctactgattcctaaacagacatgtactttcgaatacaaagta
ccttcgaaagtacaaagtacctccgaaagtacctccgaaagttcttcgga
aagtaccaagtatctgaacttttggggtcttgattatttaaccctccaac
agcaacttatacaggattcgagaagttaattaacttatgcaggatcctgc
ggactatgcaggatcctgcggactatgcaggatcctgcggactttaggga
atgtatgtacgcaagtactcatacagggatctgatgcatcagctgaattc
ctctcaaaaaattggccctagagaccaccataataactacaattacttga
ttatgcatatagcgcagcaatcttgtcgtctagcacaaccatctagtctt
caataacaaacatattatgtgtaccatcggacagccatcggatgaagacc
aatcatctttgccgattcctatgcatgttgggcccgtttgtattgcctaa
catttgctccctttcccacaagttttaggcagtctcaggatagtgtgcct
gtttgtgctaacgaacatcccctagccttccaaatcacaagtgtggaatc
ccgttactgaaaagatatgtgtcatgatagcgcactttaatgccttaaat
gccttaacttatgcgagatcctgcataagctgtaaaaacaacttatgcgg
atcttacacaagttaaggtactttaaggggaaggttggagggtTAATTCA
TCGAAGTAATAATAGTCTatggttcagtttaaaaatactatggtaccatc
cgtgacatctattattagatcgagcaacagtcacacatcatgttgtgcaa
acacttactacattatataatattacgtctatcatagtaactaataaccg
aacctttgcatgactaccgtgacatccaAAATTACAGTCATTCCCCCAAA
GTCAttacttccggtctttaatgttatagagaagaattctatgatgattt
acctgtataattgcgagtaatcatagttgataatacaaaaaaacgatcag
aaccataggtcatacagagcaagtgacgtgaaatattttaagatattact
gtgtttgcaatcatttcactaaataaataacgagacaagccatgcatgta
gaaggtctaacctggtctaacaatcacctaattatatgtaaggacaacaa
agtatttcacctaggctgaaaataaactcggaagacttcaaacacacaac
aaagtcaattttcacaagaccttaaaacactgccatagcacccattacat
catttaccccattacaaaagccttcagctcacctcttaccaagagtaaga
agaagttctcaacaaacaaaatatcactataatgacggaaaataccccta
caagcccatctctcacagagatgaaaaaacatcccaacaatccaacttgt
ccaattctgtgggaacataccaaatgtcttcccaaTAGCGTAGTTTATAA
ATTGGTACCAACATATACATAATCCATAGTTGCGCAAATATCCTGGCATT
TTTTGCGTGGTAAATAggctgtgagtttgttggccgatttgcaaaggtca
taagtttttcgctatccctaaaataaattattggccagaaatctcctaaa
atgttgagtttgttctaacgaattgataaatgtcaaataaaaaaacaagt
aaaaagatttgagattcaatgccagcaagtccaaatcttcaaatctctgt
gtacatttcggttgtccaaatcaaatgttcaaatgtcaaatctattttca
aatcgtcctctaatcgccacatggaatattaaaatgcaaataatctcaac
caattgactggacccattgacacacaatgcacaatttttcaacaatcatc
aacatgtcttccaccagcaaaaccatggatatcctcactgttaaacaata
ccgcgatgcagtgataggagagctcacttcaccatactccgttgctccat
acttggcccaatattctgttgctggTTAAagggcgggagttctcgcccat
ttctcttatcccatcaacaaggatggaggattgaATCATGAGGAAGAGGA
AAAGaaagaacagaagccgccatcacccaattcattcccctctgaatttg
gcaatgactaccaagcatattggtacgttaagttcttcattcatctgtta
gagaaaagacatattacttgtaatcacgagatcgttattttgaatttaga
gctctcttttgtatttctttgaagaagatcaatgaccctgtctctcttta
tattgagaataattgggtgtaccaatcaaaacattgcaaatccaatcagg
aaatgattcttaggttgcagctacatatgttgggggtattgaaagtgctt
ggacataatgctcccttccgaactctgaggagtgacaccaatatttcaga
caaagagcatcagctgttctctgatgccttcgttgacaatatgtgcaagg
taagaaaagatttcattggatatccgtcatctgaagaagaactggatagg
gtgacaaactgatatgaagagaactttttgcccggatgtggtggatctgt
cgatgtggtgcatatcaaatggagcaactgtcctgcgggagatgtgaacc
aatctaaagggaaagaaggcccctcccgtgcttttgaggttgtcactggc
tttgacagacaagttttgggtgtgtcatctgctcattctggtacgagaaa
tgacaaacaaattgttcggatggacgaaacaattaatcttgtgagaagtg
gttggtacagtcaggtcaaatggaaatggtctgataaaaaaggccaaggc
agagaagatattggtgtctatttcatttgcgatggagggtatgttcgctg
gccagagttaatctatccctacaaacatgaaccagagtaatcaatgatgg
gatatttcttttcaagaggtgagagcgtacgcaaggacgtggaatgtgtg
ttcagaatattgaaaaagaggtggaggattcttaattttgggatccgttt
caaacaaatgaagaaggtagaaaatgtcttcaccgtttgttgccttcttc
acaacaatatgctgagtgaaatggaatcaagacgctgcgatgtgagagtt
ggacgtggtgccttgcttcctggagacagtacttggttgcatggtaatga
caaggaatttgatgatgacggagaggatcgtaggttggaaattctttgga
gcaatcgtaggacagctttggaggaacacatttatcacagcacaaagaGA
GAAAAACATTATCGTGAAGTATAAATAACGTTAACACGTGATTACTGTAC
TTTTTTGTTCCGAGTCACATCCTATTCCTCATTTTCCTCCTTCTCAGATT
CCTCATGAGAATAAAAATAACATGTAATTACTTTACTATTTTGTTCCAAT
ACAACTCCTATTCCTCATCTTCATCTTCCTCGGATTCCTCATCAGCTTAG
TTTTGTTCTTGCTTTGGATTGGGCATCTTCTTGAGTAGTTTGAGATGTTT
TTGTTGTATGCTGCTTGACCCATTTCTGTGATGAATGAAGACTTATACAC
TCGGTAGGTCTGTAGTTGTGTGACAACAATTTCTGTCCTTGTCTGGATCA
CACTTGCCTAACAGAGTTCAGAACGAATCTTACCTTCCTTGTCATCCCTA
TCTTCTTTCCTCTCCGGTGCCTTGCGAGCTTCGGACTTTCCCCACAACTT
TTCACCAAAGGAACCACCTCTTTTCCCATGAAACGCCGTACACACATATC
TTCCTGGGCCTCATTcgaaacgaaatctttagaattgaatgagcagacaa
tgctcacgtatttttccctcatcatccagttcctcacttccgccgtagtt
gtcttgtcatttgacactgcagtaccaccttcaatcaaaatacacatttc
cacattgaatcgattcttctgttgatcgatttttcacctagaaagtgcag
tgagaattctgaagcggTGTAATCCCCCTCACCAGAGTGTTCACCAACAA
ACCGTAGTTGACCTCAGATGAATATGAGGAGGAAGATAACGATGACGATG
ACTGTAAAGACAACCCATCTTTCAGGAAGTCATATTCGATGAAGGAGAAG
AGTTTGGTGTAGACCATTGAGCTGTTGATGGATGAACATAAAATCAGCAC
TGTGaagcatgcctcttgattggtgtcaatcaaatgtattatacaacatt
caagagagtaatcaagaaagttgatgatatgaaattggagatgtgtttat
gccatacatgacaaatggatctgcacaaatgattcatcctcgcagcgagc
catttgactaggggtaaagatgacttgtctcattttgttttttagtcttg
atagcttggcattcagatagcaccagaatggtgtgacaggaagggggtca
attgcttcctgattaaagcaatatgtcaacggaaggtcacctcccatttt
gtgaaattgttggggctttcccatcattcagcatcccaCACCACCCAAAG
AGACCAAATACAAGTCTACTAGCTTTATATATTGCATTGCTGAAAGAGAA
GGTCACCTGTGATGATCCTGAAGACACCCTGAACGTGGATCAAACACCAA
TTCCATTTTTGTACCAATCCTCCACGAGGATGCTTGAACAGCATCAACCA
TGCTCATATTATTCGAGGGAGCACCAAACGGCCACATTGTAAATAATGAC
CCAAAGGTAGATACTATGTGTATGAGAAAAAGCGTGGATTGATGAAGAGA
TGATGAATAACTGGATCGACCTTGTTGTTGTTCATTGGAAGAACTCGAAG
GCACCAAGGTTCATTCCCATCATCATTTGGATGCCTATTgtgtccacatg
atgggaatgatcatcaaccaaattcaattggtctggattggagtggtcca
tattcctcctggctgcatgtatctgtgtcagcaagtggacattggactca
acaagacaatcaaaacaagaaagagagagaagtgaaaggactggatggtg
gatggattgggtattgctgatggcactgagaaggagccatcatgaaaatt
agatgcagaatggatcgtcaaagtttacgcaaccattcagccacagattg
gtatgaacgctcggatgaagaaagggtttggatggttttaaatTTTATGT
TTCAGCAATGATTGAAAAAATATTTTTCCATTAGAAGCCGGTAATACTAT
TTTAATTGATATACCAATTGAAGCAAACATTGAACAATTTTTTTTTCAAC
ATAGGGTGTGCAGTGGAGAATTCTTCCCCACCTAATTTTGAAGCACATAC
AAATATGGTATCTTGTAGTTTACTCCAACCAAGGGATACATTCAAGTTCA
TACTTGCATCCAATCTTTTTTGGTACCTCAAAATCGCTGGAAATCGTCCC
ATCTTCAAAATTGCAATTGAAAAGCATCCCTCAAAATGGAGGCCTGCAAT
CAAGAATTGCTTCTGTCACATATTTGTTTGAGCAAATCTGATATCGTAGT
GACCTTGCGGCATACATAGACCAGGTCCCTATGATCTCAGTTCCCCTCTA
TGTGCCACATTGATTGTGTATTCTTTGAGAACCACATTTCATTTTGCGCT
CGCATCATGTCAAAAAGCGGAATCCATTGTGTTGATTGTCACATTGCAGC
TCATTGCCCTCCAATCATTGCGCGAGGACAGGGACACCCACTCCACACCA
CTATGCAGCCACCGTCCCCTTCTGTTCTGCTCTGCAACTTGTTTTTCACA
TCACGTTGCGCGATTTCTGTCTTGCTTCTGCGAAAAGCCAAAAACCATTG
TGTACATCTTTGTACGTTTTGTTTTCTTGCTTTCTGATTGCAGTCTACAC
TACAACACAGCGCCATTCGTGACATTGGGCTAGTCAAAAGTGGACCACAG
CAACCTCCCACGGCCTTCCGCCAGAGTCACCGAAGAAGCCTGAGCCTCCA
AATCATGAAAAGGCCACAGTGGACCTCAGAAACCACCACTGCCTTCCACC
AGAGCCGCCAGAGCAAGCAAAGCCTCAACGCCTCCAAAGAATGAAAAGAG
GGTAGTGATGCCCAAGAAGAAGCCGTCATCCACTCGAACCATGCACCGGA
AGATGTCTTCTCTCAAATCCGACAACAATGATGAAGAGCATACTTCTCAG
GCAATGGCCGACACTGATATTGTCGGCTCTCGCCGCAACATCACAACAtg
acatgagccaaggatacctattggtacccctgacccaaacaggccccact
ttcaggccataggcaaaaatactattcccactaaagaggggaagtacagc
acagttcaactcatggccttctcagaaacaatgagttaagtggtacatac
ttgtcaagtatagttgaaagggttcaactgctcaactggcaaatgggaat
cttggatacagcagttccaagattgtacaaacaagttggaatcttggata
cagcagttccaagataagacatgtccattacaagattgacatgataaatt
caagaggatcaccattggataatcctcatttgttggtctattttatagct
cttaaaaataatctccaatcaactggaacaccttttttctactcctttat
ctaccattatttttggactacttccggcttagatcactatcgaacgatag
ccgaactcggtaagttcattgcaccaccacaaaacaaaggctctcccgac
gacccacaggcggtcgagaaaagcaagtttttaccacgcagagtactacg
ctcatcacggacttcttcctcagccctccaaggagttcctacaagaaact
tttttagggactagtctaggcatttcccgaagggctcaagtggattgagt
gcaaacgtggcgtcggaggaaagaattcccccgtgcgctacattcccgag
caggatcccgtgcaggatgccctcgagaagaccaaaaagaccacctactt
caagttgactcttcccaacatggggaatgagctaaaggtggcagtatggg
cgtcagggactcccgagcagtttctactgcatgtacgctccgcgattcat
gcgtgcaagcaaatggggcttgacactagcttcgctgaagcggagaaggc
tgttaaaacagccaagctcatcgcagagattgcgaaggaggagtatacgc
aactgcgtacctctgagaagaaaaagaagggcaataaaggcaatgcaccc
ggtactactgccgaggctgttccgcctgccctagctgaagctaaggcctt
atacgacaaggccctaaaggctctagaagcagcaaagcttgccgtcacaa
tagcaggagcgaagccctttgagctgtatggaaacctcctctccgacgag
gcccgtcagccttgggaaaagatcatcaaggcccaagtgactcgtgctcc
atgggaagacatcaagggagtaccgcacagggagactcccacgaagactt
gggactcgttccacgagtgcgtcatgttccacctgttgcaggtgttccgt
cacgacgtgggtggggctctcaagtattacatcacgaacacgttgaagaa
gcccaacagggtcttgatacgtcagtttttcgtccgagtagaacagctca
acagctaccttgagccattgccctgcctgtactacagcccaaaggctatt
caggctaccaagaaggtattgcccctggatgacaccgacctcgcaactca
cttaatacgcatgtgtccgtccaagtggcagcccaatacgacttgaccga
gaataccactctggtcagcactagggcccttctcttggtcctagagaaca
tcgagaacaatgcggaacttgatgcaaagccttcaagcacaaacaaagca
aagggggctgataataagcgcaagatagcgtcgattgactcccgcatccc
caagaagcccaagaaggtgggctggactgacaagcactgtgtgctctgca
agaaacatggggggccgcacaaaagtcacaacacccgtgactgccgccgt
tacaacaaagacggtactccaatcaagaagaatgggggtgcaagtaagcc
ccatttgaaagaaaggaagccagagggtgcaaactttgcccagatagtcc
gtgcggagttgaagaaagcactgcacaagaagtctagcaagcgcaagaaa
cgccgcgccaatgactcggaaagcgacagcgactccgacaaaagttcttg
aaggcgcgggtcggatagcactggggaatactgcagttgactgttatact
aaccccagcccgagtaaagctatccaaacgaataaaagtaaaacaaataa
attgaccgtcaccaaaaagaagacgtcaaaaaatcttgtttcaaaacaaa
aaaagtctgaattaaaaattcgagataacttggagactacgacctcaaat
atttcaaaaaatttacaacaaaaacaatgtcactagtaaaacaaaagcca
ctgacgatagtattaagactcccagtgcaaaccatagtctcaagcagcca
aaacaagaggttgcaccccacaccaaggaccgcctcggtgttacggcact
aatagtcatcatggaaccagcgactgaaagtcagtcctccagagcataca
aacaacctctgagaagttgccccagtaacaaaatcaaagtcctactggac
tctgggtctgatggggaccttattttcctaccaaaaggaaaagacaaacc
ctttccctacctgactaggcaggtgccaaagtcttggcatacgtcaaatg
ggagcttccagacaactagacgggggaagatcagagttaaattctttgag
tactccagaagtaggagtattttctacaacctgatgttgtggaatacgat
gagaatagcatgaccaaaccagggtttgacctcattctgggtagtaatac
cttgaaagagttaggaattgtcctagacttttggacaaaagaaattacag
tagatgacatctcactgccaatgagagacatcaataaactaaaaacaaga
gcaacagtagaacgggcttggactataaataatagtatctatcaagacac
gtccaaggaaccccaaagtacgctcgaggcaacaaaaggcttcatacaca
tactagacgctaaatatgaaaaagctaatctcagggcacttgtcaaagac
aactgcacacacctcagtgtcccagaacaaacaaagttactggagctcct
acaagaatttgaggagctatttagcgggaaactaggtgactgtgattgta
agccggtctccctccagttgaaggaaggagcacagccatatcatggccgg
ccttttcccatacccaagaagcacgtagaaatcaccaaaagggaggtaca
gaggctatgtgacttaggggtactcaaatggcaagatgattctgaatggg
catcgcccacattcatcataccgaaaaaggacaacaccgtacgggttgtc
agcgattttagggaagtaaataaacgggtagtgaggaaaccgtttactat
tcctaaaattagtacagttctacaagaactagaaggctttacatttgcca
cagcccttaatctgaacatgggctattacaccgttagattggatccagat
gcgtccaaaatatgcaccattatctttccgtgggttaagtactcttacct
acggttacaaataggtgttacatgttctcctgacatcttccaagctaaga
tgtctgagctaatggcaacccttgagtttgtccgaacttaccttgatgac
ttattatgcatcggcaagagtagtctggaagaccctctttataaactaag
aggggttttcatcaggttgcgagacgcaggcttgacagtgaatgcacgca
agtcatctttctgtgccgtggagacagaatacctaggatatgtgttatcc
agagatggtataaagccacaaccaaagaaggtacaggcaatcctcgcatg
aacaccgccacaaaatgttaaacaactctgtagatttctgggcatggtcc
agtactacagggacatttgggcgagatgcagtgaaatacttgcaccgctt
accaatttagttggggagtgtggacataccaaagtcacaagggctaacaa
aaccaagaaaaagccgtggcattgggacagcatccatcagcaagcattcg
acactgtaaaggcaacaatcgctcgcgatgttaccttggcctaccctgac
tactcgcagggatttgagatctatacggatagctccaaatttcaattggg
tgccgtaattactcaaaacaacaggccgctggcgttcttccttatgaaac
tgagtcaggagcagcaaaaatacagcgtgacctaacaagaactactggcc
atagtagaaacactaaaagagttcaaaggcatgctttggggacaacaaat
taaggtctacactgaccacaaaaatgtaatgcaggatgctctaggtctga
cctctgatcgagtgtaccactggagattactcttagaagagtatggcccc
accattgcgtacattaaaggcatccacaatacagttgcggatgccatctc
acgactggattatggacccgttgcagataacaggtcaacctggatgactt
ttgcacaatgctggtgttatcacaacacggcacaaccgaaatcattacta
gcaaccaccaaggaatccatgaaccaggtgtttgctaatcgaaacaaaga
ggactccatctatccactcacaaccagagagatagcggaggcacaacaag
aagatgaaagccttctgaacaatggctactcaactcacttagttgagaat
attaatgtattctgtaaggatggcaaaatggttattccaaaaatcctcca
acactgtgctgtagagtggttccaccactacctacaacaccccaggacca
aacatctcaaagaaattcttcgtctttcaatgtattggaaatgtctaaga
acgacagtccaatcacatgtcaaaaagtgtcacagttgccaggtgaacaa
gcgcaggcaattaaaatacgggaaactgcctacaaaacttgccatcacca
acccatgggaggcattatgtgtggacctcataggaccgtagaccctcaag
ggcaaggacaagacacaaattgacttcatgtgcatcacaatgatcgatcc
ggcaaccagctggttcaaaattgtcaagttgccggtatcacagctccagg
agcttgatattcccacgggtataaaggggcaaaggacctaagacacacat
gtccaaactaaacaaccctactttgacaagacatcagcaacagtaggtaa
tataataaataggacctggtttagccgttacccccgtagtcaatacattt
tctacgacaactgaagtgaatttaaacttcacttcgagaccctctgtgat
tcacatggtctgaagcgtaagccgaccagtgtcagaaacctacaagcaaa
tgcaatactcgagcgggtgcatcaaacaatcatggcgatgctccacacag
ctgacttagacaaggccgatacaatcagcaagagtgacattgctgacttt
ctcacaaatgccgcatgggcagttcgctctacctatcacacagtactgaa
aacctcaccaggagcagctatctttggaagggacatgttgtttgacgtcc
cctacgtcgctgactggacaagaataggggaatacagacgaaggcaaaca
gataacaatacaagacaggagaatgcatcccgcattgactgggactacca
gcccggtgacaaagtacagctgcaaaaagacggtatcctctgcaaaacag
aaagccggtaagaaagtgatccttggaccatcacctcagttcataggaag
ggaatcataagggttcaacgcggaactaaatcagaacaattaaacattag
gagagttacaccatattttgaataaaataacctctgtactatatcccctc
tctccacataacacttacgcttcatcacatgctacaccatctttttttcc
taccagaagttccttttttcctcaggaggttttacattttcgtgtgcatt
gacaccttatcgctccatttgtgggggcgagcgacatgagccaaggatac
ctactggtacccctgacccaaacaggccccactttcaggccataggcaaa
aatactattcccactaaagaggggaagtacagcacagatcaattcatggc
cttctcagaaacaatgagttaagtggtacatacttgtcaagtatagttga
aagggttcaactgctcaactggcaaatgggaatcttggatacagcagttc
caagattgtacaaacaagttggaatcttggatacagcagttccaagataa
gacatgtccattacaagattgacatgataaattcaagaggagcaccattg
gataatcctcatttgttgatctattttatagctcttaaaaataatctcca
atcaactggaacaccttttttctactcctttatctacaattacttttgga
ctacttccagcttaggtaaccaCACACCATGGTGCTTTGTGAAAACCCTC
AATTGAAAAGGAAGTATGATGAGCTTGCATCTGCTCGTTCAGAACTGGCG
GCTCAGAAGAACGAGGTGGAACTTCTCAAAAAAAGGAACAAACTGTTAAC
AGATGCCTCAAGGAAGGAATGTGCTGATATGAGAGAGGAAAGGAAACAAT
CAGCTGTATTAGACGGTCGTTACAAAAAGATGATGTCCAAGGAAAGGAAG
CAATCCACTGAATTAGATGATCATTACAAAAAAAGATTCGTGCATTGGAA
GAGAGTGCAGAGAATGCTGAAGCCAGGACAATTTCATTTTATGAGGGCAA
GCTGAAGAAGGAGGAGGTGAGACATTTATCATATTTTTGTGAAATCATGC
TGTCACAATGATCTCATATCATACGTGTTATCTTTCTAAAGGAGAGCCAA
GAAagcactgcaaacgaaaaacaccggtaacctcccggtatacatgcaaa
acgtcagagtgtacagggaggttacgaattcaaatgagattgggttgccg
atttttatacattacttaagcgtatttttgtttatcacgctaagttttac
acaaaattagccccagagtgTAATggcggcataccggtagttcatgactg
aaacttcctcaatcacaagtctgtacatcaaagatattttgttgggccta
gtccagtaagttctactagatgagggatttctatgaagcatccaccaaaa
atcgggtgtggaacaacatgggtccactatcttgtgacaagtgtaaacag
aactcacattcattcaatcaaaccctctcttctaacacaacactattcaa
tttcagcccgacacagcttttcaatactaacagaacCGGTTGGCATCAGG
TGTTCTCCCAAAGGTATAGTATCATCAGAAGACAACATGGCTTGAACGAA
GCAAACTGCTTGCAAGTGTACTGGTGGTAAACCCCGAAAGCAGCTAGCAA
CAAAGGCAGCCCGCAAGAGTGCACCTGCTGCAGGAGGTTGCAACCCCATC
ACTATCGTCGAGGAACTCTGGCACTCCGTGAGATTCGCAAGTACCAGAAA
AGCATGGATCTTCTGATTTGCAAATTACCATTCCAGCTTTTGAGGGAAGT
TACGCAGGATTTCCGCGGTGATATCGTTATACAGCCACTGCATTGGCAGC
ATCACAGGGGCCTCTGAAGCATACCTTATTGGACTCATGGAAGACACAAA
TTTGTGTGCCATCCATGCCAGGAGGGTTACCATCATGCCAAAAGATATGC
AACTCTCCGGCGAATCAAAGGAATATGAGAGGTTTAAGTGAACGAGGttg
ggtgtgaaagtactttgacagaacacaacaaagcatcgtactaaggggac
taggacggggaccatacaaaaatgtgcgggagaaaggagtataggcactg
tataaataataaagaacaacgacaaactatagtgtgcataattaattgtt
cttcaattagttggcataataatgttacgcgattcctctgcaccaagaac
cagcaaagccccacatgatcattaatattatcgcactatcaagattgata
catcatcataagtggacaagacctgttgtgtgtcaatcacactttactta
aagcagtggcatgggatttcagaatcgagacatgaatgccgtggaggttc
caacaagcccatcctcaccctgagtcactcaatcacccacaCTTAAATTC
CCCATCTCCAAAAGCAGTGGCGCATCAGTTCAGAGTCCCCTCTTATTTGC
AGTGCAAGTTGCATGTCTTTCGGCATGATGGTGACCCTCCTGGCATGGAT
CGCACACAAGTTTGCATCCTCAAACAGTCCGATGCTGAATGCTTCCACTG
ATTCTTGGATAGCCAACAAAGAAGTTGCCTGAAGCGTTCAGCGGTGAAAT
GTGGATAGGAACCTGGCCTATATAAATCCTGCAGAACTTCCCTTGCAAGG
CTGGAATGGCACCTTGCGGATAAGAAGATCTGTGCTTTTTGGTAGCGGAG
GATTTTGTGAAGTGCAACAGTGCCAGGGCGATAACGATGAGGCTTTTAAT
GCAGGGGCCATTCTTTGAGCAGCCTTGGTGGCAAGCTGGTATCGGGAGCT
TTTCTGCCAGTAGACTGGCGAGCAGtttgtttggtccgagccattactga
aataataatgccacacttggcacggtctttggtctttgtgtcatgcagag
attgtgtacaatagagatttatggtgacatgtatgattcacatcaattga
tggaaaatggtgtgacacctggataaaataatacataggaatcagtacaa
atacagtagacacccatgacaaaatttcagcccttcgataatctccgtaa
caagacatcgccaggcattccctcctcgacaaaaattccatggcgagaaa
atgaaagatcacccattcctctcatttcacacccttgtcttcccaactgc
cagcctgttaacactggcgttccttgattgtggataatgaacacagcatc
atcatggaaagtggagacaaaagaaacacatggatggggactattttgct
cttatggtggcgttctacattcccatggcgactcgctgtaaacttgcatt
ccatatgatctcacacgggaaccccaacgatggatcaaggatgctctgtc
agtacctggaaactgtagttgacgaagaattgaagaagtggctaccaggc
ggcgcaactggcgatgaaaagttcgatgcgagtttatttcctgctgtggc
cccattgtattctgaacttggaaaatcattcctgaacatcagcacatata
atgagttgcaatggtcactagttgatatcaataaccaaactggtctggaa
acattcagagaaattcgcgcacactttcataacctcgagaaagcaagggt
tatcaccgctggcatagtactcgatggagttgcatttcttgagagtgcga
attcctccccatcaatacacagatgaacaggtaaagagaatgaaacaaga
tcttgctacaatccaccaaaatttaggccaaatccaagcaatcaacggct
ttttggcacctgccgttgaagaatactcctcagcattgaatctcaacatt
gaaacatgcgatggggagtttcacgaacttgtagcgcaatcgcaccatcg
tttagcagcttatgcgaatgctatgaagaacacttattgtcatctaagga
agttgtaagagataggaggttgctagatttggtggcaatggaggccaaat
gggagatgacataccattaagcaattacaagaaaagtgctgaacattacc
tggccagtggggtgagttatgctgtgcacctcgccataatctgccagagg
aaaccggaggacattgttaatgtcgacaaactggatgctatgtatgacat
tattatatccaagattaaaactccttcttgtgaaactgacagacaacgtt
tgaatacctcaaagctgctgtgtggtaaagcagatttgactagatagaga
agaggattgaaacaatcaaaacaaaatagagagcatggttctatttagcc
tgaagtaattataaatcattaatctagattttcgattgttatttacctgt
ccccgtgtcttattggcaccaaagcttgacattctcatgtcttctgcctc
tttccttgcttaccaagacacttctttggctttcttttcctgacatgctt
ctttttcacagcaaagcacttgacatcaaggctacccgcacactttccgc
cgatacaactagctgtgttcaTATATATATATATATACTTAAAATATTAC
CAACTATACTAGGCGAAGGCATACACTAGACGGTATTTCGATTGCCAAAC
TGGAACAGTACAGCAAGGTCGCCAAGAACAAGCAGGGCTTCCATCGGCAA
GTGCCGTAAGCGGTCGAGGTGCAGCAGCACCTGGGGCGGAGGGCCTTTAT
GAAAGTCAGGACAAATGGGAGAAGGAGGGCGACCTCGTCGTCTCCGCTTT
GTCGTTATTGGATGCTAACTCAGTTTCCAGGGCGATGCTGGGGCGGATCT
TGGGCGTAGGGCGACGGTCACAAAAATGGAATGGAGGACAGGGTGTTGTG
TGAAGGGGCCTGGCTGGGGTGGAGGTGGGGCGTGTAGAGGGGGCTTGTTG
AGGCGGGTAAGACGTTGTGCGTAAAGCGGTGTCGAGGGAGTAGGTGTTGC
AGGTCTGGCGTTCGTTCAGGGCGGTGTGGCCAGCGGTGCGGCGGCTTGAA
TAGCAATCCAGTGCTCTTGGTATGAGGTGTCTGCATTACGCGAGATCCTC
GATGTCGCAGTCGAGGAGGAATGGGAGTCCCGGGTACTTCTGACGTGGGA
TATCGTGGAGTTGCTCGATAGCTCTGATCATGTCATGGTGTTGTTTGGTG
GAGACGAGGGAAGCCATGTATTTTGTCATGTAGGGTGATATTACGGAAGA
GCCACTGCGTGTGGGTAATGTTTAATAGGTGGTGGATAAATTTAGTCATC
CAATCTCTTCCATTCAACTTGGTGTTCGCCCTGCTAAGTAGCTGTTGTAT
CTCGAGGAACTTCTTGGATACTTTGCCCTCTAGGAAGTGGGTCCAACCAA
TGCGGTCTTGTTCTTCCGCCAGGTGTTTAATCATGAGGCGGAGGCGGAGG
TAGGGAGGGGCGTGGAGGAAGGACCGCGAATTTGACTTTATTTCGCCGAG
GAGGTAGGGGATCCAAAAGGCCAGATCTGGGTGAGTAGCCGCCCATCGAG
CCATGTAGCAAGAGCCGTGGCGCTCTCGATGAACTGGGCGTCCGTTCATG
GTTAAAGCAAAGATTCAGGGCGTCCTCTTGGGAAGAAGGCAGTTAGGACA
ACAATCGTCCGGAGGTGCCTGCGTAACGTGGCGTCATGAGGCAGCGTGCC
ACAGAATCGGAAGCCTGTGCCGAGCCAAATAGCATACATCTTTGACTTTT
TCAAGGCGTGATCTAAAGAGCCAGTGGCGCTGTCAAAGGCTAATGCCGTC
CAGCCAAGGTTGTGGACATAAAACTGGCGGGCCGACTAATCCCAGTTCAA
AAGCGTGCTGGCTCAGCGAGGTCGCTGGTGGCTTTAATACCATGAATGAA
AATTGCCGCTTTTCCGTGGGAGAGTGGAGGGCAGGGTCTCGTGTAGATTG
TGTACCCTGGAGCGGGCACCTTTGCCCAATTGTCGCACAGGACATTCAGT
TTTCGATTAAAGTCAAGTGGTACCACAATTTCTTAGTATCCGCTGTCCGT
AAATATGGTGATAAGAGGTAAAAGTATAATGCGCGAAGACAAGCGGAGGA
GATCAGCATGTTTAGAGCCAGGTGGAATGCGGCGGCGATGCTGGCGGGCT
CGCCGTCCCAGGCGTTCATTGTCACAATGGATAGTGCAAGTGGCCATCAA
TCGTGAATTCTGCCGCGAGGTGCCATGAGGTGGAGAGCCGTGAGCGAGTT
CACCAGTGCAGCTGCATCGGGGAAATTTCGTAGAAGGAGCATGAAGGAAT
GATTGGGTGTCAGGGCAAAGATGATCCAACCGGCACTGGAAATAGTGGGA
GATCGTATACGGTCAAAAAGCATCTGTCACCCATTGAGCTTTACCATGTC
GGACGGCATCTAGCGTGGGAGAAAGAACCCTTTAACTTCGGCTCTCCCAT
CCATGTGCCACCCCATGAGTGTAAGAAGGTGTAGAAGTCCTGGAGATGGG
GTTGGGCGGTAGGCAGGTCTGATCCTAGGAGGCGGACGGCGCCATCTGGC
TGTCGTTCCACAGAACAATGGACGTAATGGTGAAGGTCGGGGTCACCGAG
ACATGTCCTGAGAGGGAGTAGAGGGAGGAGGATGCAGGCGGGAACAGGAG
TTGGGGTGGAAAAGGCGTGCCCCGCCGTTGATGCGGTGGAGGAGGAGATC
AGTGGcaactagctgtgttcagtttacaaattttgcatcgtgggactgct
ttgctggctttgccaccaaaacaacctctgcataacccgccaccaacggg
caaagtttttatgacaagtagcacatttcttcttgtgctctggtttgtgt
ttgtagcaaaacttttatccttgcagatggtgtggacatagctgctacag
gattcgatacaacacttactgcgttcccttttcttgatgcagactttttg
atagcgttagctttccctgatatcaatgcaccttttaccaatgcattggg
ttcatgacctttgtattctgaaattgttcctgtagtagaacccgtcatct
tttcccacataagagaaagatctgccaacttttgtggggcatcagtctca
agtcacccttgactttcttccaagatcctctcgactcataaaatgatctg
tcttcattcattttgtagaaacatttttacagcgctagtttgtgcgcccg
acaagggatcgagacgttcccatctgtaccatcaagaaaatgtttctgta
cagtaggtcccccattatcttcaaaagcccgaaggttctttgttgagaac
tgccttgccatcctttgtcttgacaagttcaccgtcatcgtccacttccc
atagtgatcgtagaccttcaaactgtcctctctttctatttgtccaaaat
atcaatggggtgcccttcaacttccaaatagtaaatattccttatggcgt
tgtcatatgcattgatgagttcccaaccaatccacagatcgttcaaaaca
aatttcgatgcacagcatcgaatgcgtcacgatgtaatttttcttccact
aatttgcagcctctttccacatctttgggtaaatttccattaacaaagcc
tcctgcttgtctgagagcactatgtcagtgacatcatcatttctttcaga
tggggtgtttgacaattccccaatcttagatgaagtcaaaacatcaggct
tttggcgtttccgttcaggcggcgacctttcttgcacatatgcacttttt
ccacccattcctcatgcttcttgttcgaccattttagcctgacatattct
ttacccgaaatgtaacaaaaccagccaattgccggatggttatataagac
tcgttcttcccaacaaaagcacattcgtctctttaatacgactttcttca
agcacaaaataaggagaatgctcccttagccttgcaatgactccagatat
ttttagcctttaacccgtatgacactatcatgtctacagggaaacactgc
gtaacgtcctttcaccattcaccattgtctttatcaccatcccagaatgt
tattttcttttgtttgaagaattggtcgagtcatcttgagaattgtgcgt
ttgtggtgttcctgttcccttgcatacttcatgttcattcagattcatct
cacgtcgtcgttggcttaatcttccatctcaatccaccgtggttccattg
ttacattttggccgtcgcgggcacaattgatgtgttgactgttctgtgta
aagtgtgtgtagcactattgacaattggttgcgtgcattggttctgcaac
caaaatgttagtgtactctagattgcaggagacagctcgttagggcggct
ccctattcagaaattccatgcctgtaagtttatgaagcagcctaatcttt
ccttcacggtacatttggcgttttctcattgcccataggattgattttgg
atcctgtatagaatttttgtctcttgcctccctgcaggtgttcaggataa
atataagctgcaataacgtttcggacaagtgaagccacctaaaatctgta
cttaccagattaaggtcagtggacctaagtacttttgttggtcctcaatg
ctagccaggaaactaagccaagctcctttattccatacaaagtcattgtt
cttaatagatattccttgctcagtattttgcatcacactgctcgttgcag
tcacctcaacatcccttccaagcaacattttaaatagtcgttcctgcagt
tctactttttcccattggttgcagcacccatctctttgagtctttgtctc
aggtgattcatcggcatctttccaagtctggctctgttggtctgcatacc
actgactgtttgaatatctaatttatcaagcaactcaagtatgtcttccc
ttgaaatgctttgcacaaggtcattggccttccattactcttgtttgact
gcggttgatattttcatttgcgtcgctctcagaatctgaacaattaccaa
aatgcaggtgtgcatagtgagcgttgacatgaacagtctcatgtgatccc
gtgcattatactcagaattctgtttctttgacatcaacaaagatacaagg
gcgtggtaagaattgatcatactctttatgtctgcgacgtacatgcttag
ctctgaattaatttttgcattcaggaaatacatcccatacaaataggaag
acagggacaaagcccattttattctctccaatccatgatgcctttggaag
acttttcaccttacaccattccaacttgaaggattattatgtgatataat
cctattggcaaaagatacaattgcttaaacttcttcccgagagacactga
tgatgaaaatccataacatgtgcgttatgttatgtgcaatgcatgcataa
atggggcatctgtgtctcttaaagcaatcatattatggaagccatactat
tggcactaaagcctcaaccccagatctagtttgattggctttgtctgtct
tcaccaaggcttcgatatgctcgatccgcgattgtataacattgaatgtg
tgcatgtattcttccatgtttgctttcgacccataattacatctccttgc
gtcatatgcaaacaaacaaactgacatcatgaattcccctgtgagtaata
ctggcccaatgaatcgcattccaggtctgcaagcttgtggtggcttcaat
gtctctccctccaaaattatttcatctggtcccaaagggtagttctctgg
gacagggcaacttgattgaaaggggtggtttggatcaatattccagcgga
aacatttgttgcagtggcaagattctgaaatgtgagcgggcaagaacttt
ggaagtgttatctttgtagcattccttgcatgctggtagtctgtcaaagt
caacacagtgcattggagcactttcgaaatgaccctcctttcttgtgtta
gtgtaatcgtctttctggtctatcagaggagtggaataggaatccgaccg
acatacgtcgaatttcatttgtgacttgaaataggtaagaaatcccttca
tcaattttttgacttctctgtggtagtattcaataacaggtgtgtggtcc
tcagtacttttcccattgccaatacatgggtgtatttgccagtgttaatt
tcctccagtggaggcaaatggttgctgtcataatccagacactgtcatcc
tttgtttaacaaaacatcgaggaacgagtggctccaaaagtacacccagc
caatacttgtctcacaaatagactcatcagataatccctctattttcatg
gcatcgactatgtcattgacgaggttgcttgggtaccattcagaccgtct
tggtttggctcctttgttcgaccgtcccaggcaaatccaaacaagccatg
gtggccagccataattctaatcgtctcttccaaactggcacatgcatgat
tgtttatgttaagtaccttcggaactaggacattcttcatgatggagtgt
gcgccatttgtgaatttctgcgtctttcatttcacatgggaattttgtcg
tgacatcatcgtgatttatggaccccaatccgaacagttcaaatttctca
ttgtcatatgtccgaagtcttgtttgtattcaccggaagtttcatgatga
tgtgatggtacttgaatataactcgtgcctccctttaagcacaagtatat
gcatgttctccacgattgccagcgttaagctctgcccaccaaaccattaa
cccctgtattgtcacaattactagccttctggaaatacttctgatagaaa
tacagctggttttgacagtgtgacttccaaacactgttctttcttaggaa
cttatctttttcttccgagtgtctaagagcgaaaaatcatcatagctgta
ataaaatcagcgtcctcatgtaggtgatagcgagcatgtccgcatcatca
gcaacatcttcctcattatccaatggggtatcttcttccataggtggaga
ggatccaggtcacacattatgtaatcgagataacggtcaaacatttcgtt
tttgtatattctcccattccgtcagctggttttccatttcattctgtatg
agtaatggattgaacaggtttttgtcatctatacaatcttccgttgttga
ttgactatcaccagtattatcttcgttaaaatcaccaatgtcgttgcagt
caacaccatactcaactgaatctgaagagatcgtgttcctccaccagatc
atgaccttcatgagaatcagcctctgcgtactctacacgttgtcgtttac
cgtttgtttcgacgatcttttgtagggatctcttccgttaagcgcgtgtc
tgtgtgcgaccttaaaatgttgtctcatatgagaggccagagtatgtcca
aatctcacaaatgttctaattctgagatcaacgagtaattcacaatcagc
gcagcagaggaaatctgttttacatccctgcatctgacatgaacatacgc
cgtaccctcttcagggccgtgtaaatggatgaaaggttgcaaactttaca
ggtcaaattcattttttcttgttttgacagttgaagcaatcctagtgctg
gttgaagcgatgagaataccccatcaccaattagcgccagtttctttgca
gaataatggaagagcacggagcccacacgtatatatattttttgaccgtt
gctttttaggtactagttcctaactgagactccgtgtctgcgtgccaaat
tttcagcccggcgttgtttgacatcattattttttccatgaagagccaca
tagtacggtaactactttcattcttcccaaaatgatttctcaaccaaata
atctacaacccatggtttttaacattaataatactcacggaaacaactat
gtcaaccatgctgtccggtcgccgacagcagaggccagaggtgctgagtg
tgctcaagcaggccgtgtgctgcatctcgcgtcacctcttcgtgaggctc
aaaagaacaccacagatccgacaggcaaatcttccacaccttcaaacaat
ctcattggttttggtgaaggagaagacacaaactctctcaacaaagaatt
aggaattagttcaaattgatctcattcgtcaagcaaagctcgggacccgg
aatacaccacagacccaaatcatccatccattgctgcacaaaagaagatt
gccacgaacacaaacggacttgctatcagtgttgagacagatagggaagg
cattgttatattggatgacagactcgttcgattcaaaaaggggtctcaat
gttgcacatgcaaaaaaatactggtccaattatgctcatatccgtcctgg
catgaagcggtagtagctttcctgctgttacagaggaaaatgtgcatgat
ttccttcaaaggttatgctcaatccgccaagatgtgctcagcatcggaaa
gcatcattgaatcagcaatagtcgcagagttcaatcaaagcggacacact
agcaaaggtcagccaataaccagcactgctgatgttgaagaccttatgtg
taatggaaggaagtatcttaagttatctccagctaaattggagaaacatt
cacagtctcaacacgagaacagtgaatttatcaaagaaacgcttcctatg
gcaattgttgagcattgagcaactcaggatccaccatacgatcagtgacg
ctatcagtgataaggcagatacaaaaagggtgtcgaatcatggcctagtc
aaacttgcctctgcctgtgtagatgtaaagaagaaatttcaacatctcaa
ggaaaagttatttggaatgtctgtgagaaccaaggcagggggcagacagc
atgcgcatgctgatcattaggagattgaagtttcgtttgataatcaggca
aaaggacgatccaagagtgcagaagcgattgttcaagggaggaatttttc
tggcaataatccaccaactgaacaacatctgagcacatctcaatagtggg
aacgaagttgagatcctcttacaagctgctatctcaagagcaaagagggc
agggatttcctgtcaagtgctatcatcatgcatggatgatttctatcgag
agataaactgttcatcaagcatcactcttcctcctgatttggatgatgta
cttgatctcagtgcatctatagaaggcaagtcatcgtcaattgactgttt
ctctcacgatagaaggctggagcaacatcctccaccaacagagatttctc
aaaaatgggaagagcactggaggattgcatcaacagcctggcagcaggaa
cagtcttggcagtggcagcaccagcagcctcaaagataggactgccgcag
caggtccagttccagcagcctccaaagatagggctgcaacagcagatcca
gttcttacagccgatgaagccgcatcaatggaatgggcagcagcaacagt
ttgaatggagggctctgcagcacaatgaaatggcgagatggtgaacactg
atcaggagaagtggatggatccccatcaacggatgcagcagtctccaggg
atagtgctgatgcagcggatggaccagaaccagcagacacagcatccact
tcagattgatcctatgaatgatagtctgagaaacagcatagatggaggtg
aaactggcacagagccaaaacagcagagtggtctacatctacaacagcca
cgtccgatggagtcagagcagcagatgactctgaaacttgcagagccaca
acagcagagtgatctacagctgttggagaaaatgaaggaactgcgtctgc
ttgagcaacaggcccagcagctgggacaacagcaaacccagatagatatg
gggcatgatacaggcggtattgtctgcctggcgagctagttcaaccgcaa
agaaactcagcaggaggaacagcaacaaaaacagatgacgatgggacagg
gaaccaacgcacttgaattcttcgagtcttcctccagaagactgtcgtct
ggtctgcagaagaccgcggttacgatgtgatgatggtgaatcgaagtcga
gtcttgacaagggagaggaatcgatcaatatgcatcagcagcattcggtt
gagacaatccttcattcaaagtttgaatcaaatggtcagcaaaaatactt
gatcagatggacgggagattataaagatagttggcaacctaaaggcaaca
ttacatctgatgtcatagaagatttcaacaagagaaagatgcaagagaga
gcaaatgagcacttggctatggtatcagtgtactccattcaatgcgtact
tctttctatttcctgttttaccttcgtgtcacccacattgcattcatttc
ttctttgtgaattaggatgccatagacaaggttgtccagaccatcttgta
ttctaataagaaaccagggaaggcgaggctgtacaaggttcgttgggtga
tggagtaccctgatgaatggttaccttaacaaggttccaacaggcttggg
agccgctttcaagacaaggaatggcactcaaagaaaggggcaaaacgaac
aaaactctttgcgtgccaaggcgtctccggaacggctcggctaaatgagg
tagaagaatttattttcatctagcatgaatttaattgtttgactaacatt
ggttatcttctcctgcttgtgtatttaggacacaaaacgcaaataggtgc
cacaagcacctgctgaaagatctggagagagagagggtggtgagtgaatg
agaaactacctttgtgacctgggtattttatatttatggtcgcatttggt
cgctttctgcaaatggtcacaagacaaatggcctatataatatattaaat
cgacgttagtggcaataaatatcagaaagcaactggtttgaaacgcatag
accaagggcaataacatacattttattcatgtctgaatataaagtaatgg
gctatgtaaatcctgttcactaggaggggcagtagtgaacacaaattttg
aacaattcaacaaatttgttaatatatttttatatatgtctgtatatcat
ttaatcacacctttcttgtatgctaacaaccatgcagtaagcattcaaat
tatatacataatcatgaggtatgcacattcacattcctacatgaatatta
aaataccatactatactcttacacattataaaggaaatgaaggttttgat
aaacaaaaatgccagttttcttgcacacattttaaatatccgttggttgc
tcactcattttgccacatcgctaattcttttgcatggtaggtaccacctt
aatggtaccatacccacgctgcatgcatgctgctccagaactgctttctg
ccaccatgcaaatatcagtcaattagaatgaccgaccgcgatcggattgt
gatgatgcaataccaccatgatcgcatcttgaagggacgacttttggtta
ggcgtcaaatgtgtttgctgtgactatttattccgtgctgcatgaatgtt
ttacggttgagcagtggtcccaaaagatgagcctggcggcctccggaatg
agggatgcgaagtaggcgtgggcagaatcacgatatggatgtgtcagatt
ggggaagtcattttacgcaatcgtgcaaaatattattaacacaattgcac
cgtcactctcctttgtttgtgcaaaatcgatttgttatgtacataactcg
ctgcacaggatgcgtctgttttatgtatatcaattgtttatatacatcac
gagcattattttatcaacacgactgcaatactcctttgtttgcgcaaaat
cgatatatcgatttgttatgtacataacttgctgcatatgtaagtctatt
atgtatgtcaagttttatgtatataacatcattttgtgtgtaaatttata
tgggtgctacatctccagaggaaggcaagaagatgaaaacaacatgacat
tctatcatctaaaaaggcaagtacatgaaattgttatgaatataaaaagc
acttttgacactttggcatttctaacattgatcacatgtaaaacctattt
cagcaaaggtgagaatgttgggattgttgttaattgtttatgtatataac
atgaactaatgctactttgactgagggttgccatggaaaaggtttgagca
ttggaaaaatgatggaatggggagagtggtatgtttgtaacagggttatg
tatttaacatggttcgttggcatgcagggtgagtaccaaccgataactcc
atgtttaatgagacacaccggccaatatggtgttgatattttgggaagaa
aaaatgtgtataatatggcattttgtcaagagacattgcttttggttatt
gaagaaagtatggcatcgctctctggatagcgctgaagtatggtgtcgat
gtttttgtagagcgctgaagcatagtgtcgatgtttttggatagcgttga
agtatggtgacgatggttttggatagcactgaagcatggtgttgatgttt
tgaaaagcgctgaagcaagtatggtgtcgatgtttttggctagcaaacac
aggaagaatggagaagtgtggaggacggggtctggtatgtttaaaacttg
gttatgtatataacatgacgactacgctgtttttgttcaatgttgcgaaa
aagtcatcagcgcacaataatgtgatggaaggatacaacagggagttcaa
caacctatttgattcacataagccaggctaatttgtgttctgtgaaagag
ttcgagaggaagcatcgcgcccggaggcaccgaggatgccttgaagggaa
agttcagacacagacaaaaggagtgaagtagcttggcccaagatacccgc
cgattttgatgagtggacaccgccaaaaagagaagaactcaggaaaaatg
actgaactgggagtatgttattttcgcaaaaaggtatgttcatgactttg
ttatgtacataatatgatcttgccttcacagaaagcatcttgtgtataac
agtgttatgtacataaatgcaaaagcaggtgtcttttaggtttttccacg
acgcaggatgcctgcagtgttttttgcaaatcacacactccaggatgtgt
gtattttgaatgttgattgggtaataagtactaaaaatgaaatttactga
aaagggatagtagtttggaatcaatttataacatacaatctgataaatcc
tctcgaccatttggaaggagaccaatcgcgaccaaaaatatcgcaaaccg
tgacctgtattacttatcacctcatgcatacaatttatttcattcttctt
cctgtatattcttcttcctatatttttgcaccgtgagtacagacgactgc
cttattgtttccttagcatccttgatatgtaacatcctttccttttagct
tcattaccagggtctcaaaagcggtctcgtgagtatctggtgtactactg
tcatatattcacctcatacgtcaaagttgtgctcaacatacgtgcacttt
tcagcattaccagtgtcgaatgtctcgtggtgggttctccagctgcagga
aggccatgtgcagtagctgcatggaagatatgatggacagtccaggcgct
gatgttgccaacagacatgggaacaagctcaagagaagtcgacgtcagat
aatcaatttatgacaaagccaaaaacaaaatgaatagtagattggagcaa
gtgtcatcatggtaccaaagagggctttcaggcataaagcgatttcatcg
tatctgaagaagtcttttcatgatggaatgaggaagactaggaaggctga
ttctcttcttgacaagaattgcatgaagtgcaacaaacccctgcttccta
tccacgaggacggcgatgttaactgatgatagacatgaaacgtctgcttc
ctttccgctagttttgcgatggtgacttacgattggcgttggcgtttgga
acatgtttgatgacactacgggttgaggtgacccattgccatgatgcatg
gtcaccctttggttgatgcggagattaccatggtgtgtatgaggaatcac
tgtaggtttgagtggagctttgtcgcggactagcagagcattctgttggg
gctgaaattttggcacctgtgtcacttttggtgggcttggggtggtgggc
aatgtgaggggctactgtaggcaggtgggcatagcataataagtaagccc
aaagctagcttccacctgtaacctacctacctcctgtaacccaccggtac
actcttagatctctcgtgcaaactccggtaaccctcccgtacactccggt
aaccctccggtgctctccggtaaccttccagtgttctccggtgaccttcc
cgtacacttcccgttaccctcctgtacacttccagttaccctcccataca
cttcggtatgccaccgtaaaacatttttagcgtctaagtaatgcagtcat
agccactaattagattgatatcgattctaagacttactgagagagtctgt
tttcctgtaaaacataccaattcctatcatacgtagaactaaatccagct
ccttttggtcgaatttccggtgacctccggtagactcggtaaccctcccg
tacactagtttaccggagggttacagaagtgtaccgggaggttactggaa
gataccattccgagggctccggtaacctccccgtacacttgagtgtacgg
ggaggttactggtgttttttgtttgcagtgaggCATGCTGAATCTGTCCG
GAAGAAAACAGCAGAGCAAATTGCAAAGGAGCAGAAACGGCATGAATGTG
AGTTGCGCTTGTTGCATGATGAAGCTTGTACTGTAATTAATGATAAAGTA
AAGGTCATTGAGGTAATTTTGATAATAAATGCAGTTCCGATTATAACGAA
TGTAGTTGGAACTAAAATGTCTTTTGCTAACATTGTTCTGCTTGTTAATG
CCGCAGCATATGAGCAACAGCAATTACCACAGCAGTCTCTTGCCGCAATG
ATGATCCAGAAGAATCACCGACTCATGCGTGATAAAAAGAATGCATTGTC
TGACGACTCAGCCGCCATTGCAAGAGTCAGAAAAGAAAGTTCAGAGAAGC
ATCTGATGCTGTCTTGTAAGGTTTCTCAAAAGTTGAAAGAGAAGAATAAG
CTGCTGGAAGAAGTGCATCAGATGGCCGAGGATGTGGCAGCCGAATACAG
CTCGCTGGCAAGGTCTTCAAAGGCGGAGACTGCCTCTCTGAAGAAGAGCT
CTGACAATAGGCTTGCCGCTCTCAAGCAAGAAAAAGAACGTGAGAGTGTC
CTTCACAAAAACCTTGGCACTGTGAATGAGACATATGAATATGAAATTGG
CAATGCTCAGGAGGAGATAGTATCGTTGAAAACAATCCTCTGTGAAAAGT
CATATCGCATAGCAGAATTAGAGAATGAACTAGCCCAAGCTTGAAAGGAT
ATTGAGGTAAGTGCAATTGTTTTCACTTTCATTACTTCCCTGCAGATAAT
GAAATCACATTCCGTTTGTTTAGTAGTTCAAGCCTTGCATACTTGAAAAG
GTCGGTAATACAAAGACGTGGGACGAAACGGCTACTCAGTTGGTGGCTGA
GTTGCTCTCTcatcgcaccccgccagcatctgtgtctgccaatattttgt
cggtagtcaaactactaatgcccaattcgttgatcatgaaacagttgcct
agtgtacgctttgttagatacttttggacagtccttgcacatgtatctca
aacacttgcagcatacgagattgctcgcgcagatgcaatcaagcaatcat
acacgggtggaacttgccgccgtcaaactgcaatgcaaaactttgtttta
caagtactgcaagatggaggatcacgccgcatcacttgtcacgttgtata
ttgtcggaggatgagtcggtggtttccaatgcggcagcaatagtaacaga
attcaagcatagtggtgagttgttgatgcagtggcaagatgctacatcaa
agctcttttcagatcaccctgatcttttggacatgattccaaaagcatct
gatctctcaatatcaaaacttggatttggaagtttcactgcaacggatac
atgctctactgtccgaaagttgcgtctggtcttcaatgatcacatcacaa
gaattgcaaaagaagaggggttctctcctgatgtcatcaaaaactataag
gctgattgttggcaacatttgcggaatgtctggttcggCGCAGTAACAAG
CGCACTTGACGATGAATTGCACGATGTCTTCAATGATGACCTGAAAGAAC
TTCCCGATATATACAGAATTAATCTCAGCattgaagatttcttccgatgt
atggaaaaggaatttggtgacaacgccaattatgcgaaaggtcacggagc
ggaattcaaacagtggaaaaaagagttccatcctgatgactatctctttc
cattggctcgagcatgtggtggtacaagacaggacatctgtctagaggga
gctcccgcagtacctatgaatttgccaactacctacaatatcttcattgg
caaatctctgctgctggtggcaaaagtgatgcaatacttcagacaaaact
ttacatcatgctgcgatcgaccaaggtagtagcgctgctacgtattctat
ccatcctccacatatccatctgccttccaacttgctggctggctggtaat
agccatgaactttccaagtacaattttggatactacaacatgggcaaagc
attggatgccttggagacggcatttgagtcaattcttgataatggcgagc
tcattgtggatgaagatttcatgatgaacaagctgttcttggacctctct
gaaccattgatccattcaaggaatatcttgagtacatgtttgaggagaaa
atgagcatcattggatcaagcagcaataaagttcctccttggatctactt
cgtgcagaactcttctacccatcacaagcagatgttgttcaaacgttgaa
gctttcttctgaacttgccattggtgctgcagccactttcctagctgaat
tttgagacacctccaaagctacgcataactatctttcTAGAATTTCTGGC
AAGTACAGTCTATCAGTTATCACTGAAGAACAACGCCAAGTTGGTCTCAG
GAAAgaggcaagcaatagcatgtctgaatcaaactttgctttggcaaagc
gatcactgaacacatatggtacaatactcttggacagtgctgcagcagag
ggtcatgctcgcacaaacaatacctttggacgcagtcatgagaacttcaa
tgattccaaaagaggcaaaaatttggttgtcaaaagagttttattgcatg
agctagtaccagagcatattacatctttgtttcacgctgaaaaatgaggt
gctccaaaactgaggaagcgacatgatgatgcattgactttgttgaatga
agccaagttgaataaactgaaagaagctcaattgaaagccaccaaaatgc
cagaggaagcactcatacttgcaatggactatctggaaatggtaagtcag
atcgctgctggaagTCAGTGGAGCAAGCAAAATCTATCTATTTGCAATAT
Cagaacaaattctaatccacaaaacaggattcggttggagtgattgtggt
cataaagggtccaagaatggctaccactatacgtcaaaagatttactgga
tcatttgatcgaaactgtcatcccattggagtccaatcatataattcctt
ctgaaccacctatcaacatctcatctggacttgctaatgattacaatcta
ggtactgagactgcacttgagtacaaagatgaaagattcaatgtgaaaag
taaagatgagattatgagagatgcaagagaagaacgcaaactgatccaga
tgcacatctgcagcccaatgtgatgcccgactttgacaattcactgattg
gctttcaaattgagtatctgtttcaatatgatgatgagatagcaatcctt
acacagctggtgtggtggtgttcttgaatcaatagcaaacatgaaaacga
ggatggttgtaattagatggaatgacaagaaagtggccaaaggagaccca
ttgacaagtacacacaagttggctctgcggaaatggaacccaaaaacacc
gacaccaggggcacggaggaagtttttgggtgaTGTACATGCTTGACata
ggccaagaatcagccttttttgtacccctggagacaaaacctaaatggag
cattctcaggactccccagtaggagagtccacctcccaacggcatggact
ccccaacactgaagttcagaacccgaaacaagagaacacccttgaggaag
atctgaacatccttgagaagggtatgaacataccaattgtgtgtaggatc
tacacaatgatcgtttgcatcgttttggattggaatgcagttccactgcc
tttccatcctcacaattgtatcaaatatagctcataaaatcaattctttg
acatctgacgagactacctataattttttgcgtgatattttttacgacga
tattAATATATAACACTTTAGTGATATAAATGAAGCTAATATTGAAAGTC
TGTCGAAGTTACAAAGTTATACCTACATCTACAAGTCAAGATACGCATGA
TATAAGCTTAGTCACTAGTTCATTCACGAACCAAAAGCACTTTTTTGAAC
ATTTTTCCGCCAGAAGGTGAATTTCTGGTCATTTTTTGTAAAAATTTAGA
GGCACCATCACACACACCACTAATATCACATCCCTTGTTTTCAGGACCTA
AAAAGGAAGTTCAAAAACAACCTTTTTCCCACTGCACCCCCTATTcaaaa
caatggcgtatgcataaccatggggatggtggtaaaggcgacgcatggag
cagttctcactgttaggcatgaatactgtcactattacttgatgacagcc
cctcaaaccgaggtccattgtctctggacgcatattcccttgccatgaaa
ccaacatgacaaccatcagaaccatcactattgctacgtatgctgtggca
agtgagttcatttgccgcctctgtcatgtgccggcggagacagcgaccta
tacccccatcatcccgattgagaaccagtgagttcccacaaccaaaagga
agcaacttgcagcttgcctgttgttatactaaaaaagccaacgagaaaaa
tagctcaattgctatttcatttaatttttaacagtgtaggttttgtggct
gggcataattcgacaaccagttggagtaatgtagagttgtacaagttggc
atattgtccttgaagagcagaaactgcccattgtaaaccaacctaagcct
aaccctgcaaaaaacaaaatgtccatggaactggcctgatttaacctaga
ccctggtgtaacctgtgctctgggttttTTATGAGGCTTTATGGTAcaag
taagaaaccactttgaactgcgtggtccactttgaaccacgaacgaccgg
atttactattcctacgtacgattgtacgcatcatcatcaaaatttgggga
cacgaattgtcagatagtctgaccgtacttcgtagaaaacataccatttt
ttacgggaaccactttgaaccatttcgtcatttttggcttgttttggcag
tgcaattgcagctgccttccgccaaagctgaggacctgtagagctggact
taagcccttcagatagtcccaaagggatgtgcaatcttggctgggtgcga
gggattggataatgatgtcacaggagtggtcaaagatatctgacattacg
tggttcaaagtggtttcttacttgTAGTCATAGAGGACAAGAAGTGACAG
TGTGACAGCACTTAAATGGCATACGCCCACATTTTTTCTGTGTGCCAGCC
ATCATCCCACAGCCCACCATCCCAGAATGAACGCGCTAGCATTTTCCCCA
CTTTTGCCCCAATCCTAATACCAATGCAACCATGGTATCCGCTGTAGCCG
TAGCGGTCGAAACTCCTGCCACCCACTACGACCACCCCATCTCTCCAGAC
GAAATAGTCTACACATCTCTCATCCAGACCTATCTCAACCTCCTGTGCTA
TGACAACGCCACCTTCCTCGCTGAACGACTCGCCGCTTCCTACCCACACA
GCGAGAACGCCATCTATCTTCTGGCCTATTGTCACTATCGACGCGGAAGC
GCCAAAAGCGCACGATCGATCCTTCTCGAGCGATGGATGGCGACAAACGC
AGCGGGAAACGAGGGGAGCGCAGTCGATGCAGAGTTGGAACGGGTGCGAA
ATTCGGCGCGGTATCTTTTAGCCAAGTGTTGTTTCGATTTGGGGTTGTAT
GGCGAGGCGGAGGAGGCGTTGCTTCGTCATTGTCGAGAAGTGTTTGGAAA
GTCGGTTAGTGGTGGTGCTTTGGGGGGTGTTAAAATTCGCGGGAATGTGA
ATGAGGTTATGGATGCTTGGATTGTGCAGACATCGGTGAGAAAAAGTTCG
TTGGCAAGTTAGAGTTATTTTTAGATGCTGCCATCACAATTTTGATCATC
GACTATTCATCGTTTCGACACTTTAATGCGAAAACAGCCTTGCCCCATTC
CCAACGGGCCAGCAGGATTACATCTGCTGGGAAACATTTGCCGTAAATCC
AATAGGCGTCAGCGAGCCATTGAATATTATCGCCTCTCTCTCAAGGTATG
TAATATGTTGATTCCCCCAACCCTACATTCCAATGAGCACACGCTGACAC
GTCTATGTTGACGATTTGTTTGGTGGATTGAAAGCTCGATCCTCTCATGT
GGACTAGTTATGAAGCAATCTGCGAACTCGGAGGCCCAGTTGGCAGCGCG
GATGAGGCCGATGACCCTAAGTCTGTTTTTGGTGTTTCAGCTCCTACACT
TTCGCATGGTAACCTCGAGGCTATTGCAAGGGATTTGCACCACAGCATTC
CAATCAGAATTGGGGATAAATCAAACAATATTGAAGTGGACAAAGTTTCT
CCATCTCAGGAGCCGTATGACAGCTTCAAACTCAATCGATGTCCAACTCC
ATCCACTCCGTACAGCGGGTTCGACAGAATGAAGATCGACGGAAACAGTA
CATCTGCAAGCTCCCAGATATTCACCTCTGCTAAGCATGGAAGGGCGTCA
GATATACACAATCATGTGAATCGTCCAGGGACTGCGTCAACGATTGCACC
TCGATCTAGGGCAAGGGGCGACAGTCTCCCGCAAACGAATTTGTTCAATG
TTACACCAGCATTAGCTCCACAGCAATCATTTCGTTCCCCTATTCTGGAA
ACTCCCGGTGCAGCGGCTACTCCACACACTCAAGTTGAACCGCCTTCTGC
GATAGGTTACGCGAACAAAGTACTCGACCAGGCAAGACGCGTTGCAGCTG
GTCTTTATTACGAACCTAGCCCCGAGGCGATCAACCCCCGCACAAGATCG
CCTCCTCGTGGACACCCAACAAGACGTCGTATCTTGTTGGATTCTCATTC
GAATCCGGACAAAGCTCCTATTCCTGACAGTGCCATGGGTGTGAATCTTT
CGTTTTCAACAAATATACCATTGACGCCTCATGACGCTTCATCGCCATTC
CATGCCGGATTATCATCTGTGAAGGGAGAGAAACGTGCTCTATCTCCTAT
GGAACTTGCATCGCGTAAGAAGCATGGCCAGGAGAAAACCGAGATGGACA
ACCCAGATCAAGTTGAGATGGCCACAGGACATGCCGGTGGATATTTTGAG
CTTGATCCCGCAACAGAAGCACACTTTGTCGGAAAGGCGCTGCAACTGCT
TTGCACGTTTGGTGCTGCATACAAGTATCTATGCCAGGTGAGGTGCTTGT
AAGGTTTGTTCGTTCTTTTCTTCTATGTCCATCACTTACTGACCGAATGC
ATTGCATCTGCATTATGGCAGTATCGCTCACATGACACGTTGGAAATATT
GCGCGAAGTTCCACATGCACAGATCAACAGCGGATGGGTTCAGCATCAAA
TTGGAAGGGCTTACTTTGAAATGTCAGACTATCAAAATGCAGAACGAGCC
CTTGTCAAAATGCAGCAGTTAGAGCCTCATCGAATGAAAGGTTTGGACGT
CCTGTCCACTGCCCTGTGGCATCTGAAAAAGGAAGTCGAACTCTCAGATC
TTGCTCAAAAGGCAGTAGACTTCGACAGGATGGCGCCAGAGGCTTGGTTT
GTTGTGGGTAATTGCTTCTCTTTCCAGAAAGAGCACGATACTGCCATCAC
ATTTTTCCACAGGTCGATTCAGCTTGACCCAACATACACTTACGCACATA
CTCTTTGTGGGCATGAATACATGTCTAACGAGGACTTTGACAAAGCCATT
TCTTGCTACAGGGATGCTATCAGAGTCGACTCACGCCACTATAATGCGTG
GTATGGGTTGGGAGCGATATATTTCCGTCAGGAAAAATTTGACCTTGCTG
AGTATCATTTCCAGAGAGCTCTTGAAATAAACCAGCAGAGTTCAGTCTTG
CATTGTCACTTGGGTATGGCTCAGCATCACAATGGGAAAACATTTGATGC
CCTGGAGACATTAGCTGGGGCATTTCTTCTCGACCCACGAAACCCCCAAG
GTATGTCACATCGTGCTGTCAGTACGAGATTGTTCTGTCGTCCTTTGGGC
AAACTCATTTTCCTTCTTGTCTAAGCTCATTACCAAAGGGCAACCATATT
CATGTCGTTGGATCGCCCCCAAGAGGCACTTTTAGAACTGGAGAAAGTTC
GATCTGCTGCACCACGGGAGGCATCAGTGCACTTCAATATGGGCAAAGTT
CTAAAACGACTTGGGCAACCAGAGAAAGCCATGAGATGCTTCTTGACAGC
TCTTGATCTGGACCCGAAGGATAATAATTTGGTCAAGGCAAGATTCACTG
CCCGACAAGGCCAAAGTTTGACATAAAAGTATATTGCGTCAACTAACTGC
AACCCATTTTTTATTCTTGTCTGCATAGGCTGCCATGGATCGACTCGATG
AAGATGATGTGGCAAGTTTTGTTATTGCCACATTGTCCCTTCTACTTCAA
AAAAATCTAACTCTATTTGTCATCACTGCTTTTTGTTATCATAGGAAGAA
GAGGTCTCAGTGTTCTAGTCTTCATCGATTCAACTATGCATGAGCTGGAA
GACAACAATTCAAAGTTTGACTTCAGGTCATCTCTCTTGTCATGACATTT
AAAAATCATTCCCTTCCATGATGCTGTCAGTGAAGACAGCTAAATTCCTG
AAGGGCTGGCATCACAGAAAGTGTAAGGAAAACATAACTGGACTTTATTG
AGATCATATTGACTGAGCGTGAGGGGTCAAAAGCACCTATCTATTGTCCA
GGAATTTGGCATGTTTTACACTAAGATACGAATGATGTTTCTTAGAACGC
ATCTTTTTTCTCAATAGTAACTCTAACTCAGTTTTGTGGAATCCTCCATC
TTTCTTGGTGGATATGTGGTTACACTAAAGGAGAATGCTGTTGCGATGAT
ATGGACCGTTTTATTCTATTGCGGTTTCCTGACTTCTCTAGAGAGATCGT
CATTCGTTTTATAAGAACCACCTGATCTCCTGAGGAAGTGCCTGAATTCG
GCAAGAGTCCTCGCTCCCCACGAATTAAATGAAATAACTTCAACTCTCTT
GAAACCAAGAAAGATTAACACCTATCAATTCTATTCACTACCTTTGCTGA
ATGTATGTACTGACACCCATCTTCATCACAGAATTCGAGGAACACGGAAA
CGAAGCACCTGCAAAATTTCTTGTTCTATACTTAATCAGACTTTGACCGA
GTTCGACAGACTTTGACTGAGTTCGACAGAGTCCAGAGAACTTAAATTAT
TAGATAAACTGTTGAAATAGTATTGTCCATACTCTTAAGCATTGATTTGG
ATGTTGCCACGAAAAATCTCACGGGAACTCTACTAGTATTGCAATCCAGC
TGTACCCAGACCTAGCGAGCCTCAGGGAGACGAAGAAGATAAAATGACTT
GAATGACGGACGGAAGAGAGTTGCTTGACAATTCCCATCCCCGAAGGAAG
CACAATGCTGAGCTCGAAAGCCCCTTCCTCTTAGTTCATTTGCACGACAG
GATGCTCAACACAAAGTTCACTTCTGTGTTGCTGCCTGTCTTGCAATGTG
CAAGGCAATTTAATACCAATCTCTTGTATTGCAATATTATTTGCAATATT
GATATGGATTAGTACAATATTGCATTCCATGCGAACTTTGCTGTGGTGGG
TTGCTATTTTAAAATCCACTCAAACAAAACACAGGTGGTTACAATAATCA
AAACACAAGCAAAGCAACGAATGGCCCACTTGTGTATTTTTCGAGATCAA
TGGATCAACTCTGTAAAAAAATCAAGGCTGCCAACAAACCTGACCAAACT
GGGAATGCAGCATTGACAAGGATCGACACCAACGACATGTGGAAGACATT
TGCAACTTCCGCAAAGAGCCACATCTCTGCTGAACAGAGGCAACACACAA
GGCATAGGATGCCCGTTGCATTTGCTGGGTCAACCCCAATCAAAAGAGCT
ATCATCTGGATGCCGCTTCCGGTGTAGTATATCGAGACTTGTCGTGCATG
CTGTAAAGTTTTGTTCTCAACGGTAGCGTCGAATAGTGCGGAAAGAAGTA
AGTGCGGCTTGAAGAAAGTAACGATCCCAAGACATACTGTCAATGATGAA
AATAACACTTCACAGTATCTTTTCTTCGCAGTGGTCAACAATAGGAATGC
CAACAGAAACAATGTAGTGAACGCCAACACTATCATTTCAACTTCATGTT
TCAGCGGAATTGGGCCCTCTATTACATTAAACACAGTGAGCAGTAACAAA
TGAACAAAAAGCCCTGCACCCACAGAGTATTCTGCTCCTCTCTCAAGGCC
ATTGCAAACTCGTAAAGAGAGAAATGTTGTCATAGCAATTCCAATGGATA
CACTTCCAAAACATCGAACCAGAATCCCATCTATTGTGTTATTTTGTAGG
TTTAGGTTCAACATTCGTGAAATAAATGATGGATTGCAAAATGCAGATAA
CCCGTCACAGAGTGCAGCTAACCATACTACATTACTCAGCCTCCTTGGAG
ATGGCATGAGCCATACAAAGCTCTTGTTTTGCGCGGGTAGATTGAACAAC
CTCTGGTGCAACCAGCCGTTCTCGTCAACATTCCTACTTGAATGGACAGC
GAGAACAGTTTCAACTGTATCTTTCCCAACGAAAGCGAACTTGTCGTTTG
CTGTGTTTGTAGTCATGGGAATCATCATTAGCCTCATACTCAACTGCCAA
CCATCAAATGCTGGGAAAATAAAGGACAGCAGACTTGCAACCAGTAAAGC
TGTTTTGAACAAAACCATAGGAAGAGTAATGCATTTCAACCCTTTCTCTC
TGGTTATAATGGTTCCCAACTCCTTCCATGTCACCTGCTTGGGGCCTCCA
ACTAGAAGCTCACGCTTCGTGTTGGCCGAATCCTCCACATAATCGGCAAT
GGCCAAGGCAAAATCACTAGAGGATATCGGATGCAATACAGGATCATATC
CATATGCACACGGGAAAAAACCAATCAATTGCACTGCTTCGATGATGTGT
AACACTTCTGACATCTCGCAGATTCGACTAATTGTTAGAGATGTTGAACT
CCCGTCTAATCGATTCCTGGAAGAGTTTTCAGCCTTTCTCAAAATTGACA
TTGTCAAAGATTGCCCAACAACATTGGATTCGAGGTATGGGACTCCGTGG
ATGAGTACTCGAGGGACATGGTTTAAACAGGCAGCATCGCATAGATTTTC
GATGGTGTCGAAGTAAACTAAATTATCTCCTCTTTTTAGACTTCTGGGTC
TTGCAACGCAAATGACACAACACACATCCTCAAACCATTCATCCTTGTGT
GCACTACGCTTGGTTACGTCACGACAAATCACGACGTCAAACCTGGTTTC
ATCTGTTGGGCATTCTCTTGTGATTCCTTTTACGAGATGACTTGCATGAG
CGTAGCTTGATGGTGATCTGACCATCAACCTCAATCTAATTCCTCGGTTT
AACAATTCTCTCACAATGGGCTGACCAAGAGAGCCCGTTGATCCAATTAT
TAGTACTCTGTTTCGCTGCTTGTTAGAGGACATATCTCTTCTTGATATTG
TACACTACTAGTGATGCATGGCAATTTTGCTTGCATTCCGTTTGTGTGTT
TGTGGTCATCTCGCGAGGGATATCAACAAAAGAAAGAATGATGGACTTCC
GGGAGACGTCCGGGTTCTCATAAATTGTACGGTTAAAGGTAGTATCGTAC
AATAGCTACCTATGATAGACCTACCTCTAGGATAGACCTCTCAGTACGGT
ATTGTAGTACAATACAATGCCATAGCTCTAGATTCAAAGATAGCGGGCGA
AAGAAAAGAGAAATTCTCGCAGGTCCAGTGCTACCATTATTTTTTCTACA
CCCGCGACAGCAGAGGCGAACAACACCTTTCAACACCAACATGCAACACG
ACGCGCCTCAAGGTAACGCCACAAGCCCCTCCAAAACCCGCAAGGTCTCC
CATGTATCGCCGGTGAGCCGAGGCATGTTGGTGTTGGGTGGGAAGATCAA
GAATTTCGCCGGTGGGTCATTCAGGATATCCTGTAAAGCAGTGGGTCTCG
TGGCAGCAGTTAATGTTGCATGGTATTACTATGATCGGTGGAGTGTGAAC
GAATTCTTTGGCGAAAATTTCACGCCCACAACCGACGAGGATGGCAAAGT
GACTAGGAAGCCATTGAAAAAGGTGCTCCTGCTGCCATTAGATTGCCTAA
AAGTGGTAGAGAAACGCAAGACTGGTAATTTTGATATGAGTAGCCTGTTG
CAGCAGCGCAACAAGCAACCGACAATTGTTTTGGAAACCAAGGAGTTAGT
CGATATCATACAAAAGGCCGCCGCTGATCCAAATATTTCTGCTCTTTATG
CAGATTTTGGTGAGGGCATGAGATATGTGAGTTCTCATCCCTTGATGTTG
CGTTGTAGTTACAGGTGAAAGTCATCGTCATTCACCGTTTTTTTTCTTCT
TCTATACGCCCAGCCGTTGGAATATGCGCACATCGAAGAAATTAGAAATG
CGCTACGCATATTCAACGAGTCGCACCGCGTCCATAGGAGTCCTAACATA
GATCACAACCCTGTCTTCGCTTTGCCACGTAACGGAAATCCAAAGGTTTC
GTTTGCCTTTGGCCATTCCTTTGGATGGAGGGAATATTTCTTGGCGTCGG
CATTCTCCAATATTCATCTGCAACCGCGGGGTCACTTAGCTTTGGGAGGA
ACTACTGTGAGCAATATCTTCCTGCGTGACATGTTGGTGAAATATGGAAT
AAAAGCTCATGTCTTCAAGCATGGAGATTTCAAGAGTGAGTACCCGTTGT
CCTTGACATTTGATCGTCAGTCAAGTTACACATTTTTTGCGCTCATCTGT
GTATGATCATGTCAGCTGCTCCTAATGCTTTCACGGAAAGAGGGTATTCT
AGAACTCACTTGGAAAATGTTCAATCCACGACCGCATCCCTCAACAACAC
AATCCGAACATGCATACAAAACTCTCGTGCACTAAAGTTTGACGATGTCA
TGTGGAAATCGATTTTTGATTATGGCAGCCTCACTGCATCTAATGCGAAA
GAAATCGGCCTTGTCGATTCCACTCCCGCCATCGGTCCAATGAGCTTTAT
GATTGAGGCAAGCAAAAATGCCAAGGCGAAATCAAAAATGGAAGATAAGT
TTGGAGTTGATATGTGCCCCACCAATTTTAATGCAACCGAGACAGTGTCA
GTCGTCGAATATAAACAAATGCTGGATAAAAAGACAAGGCTGGATAGGAC
ACAGTTGACAATAAACAATTATATGAATAGGTTGTCAGAACTTAGCACTG
CGACGTCACTTCTTCTTTCTGGTCTAGGGATTCGACCTAGCAAATCCCTC
CCTAACCAAAAGATAGCGGTGGTGAGTGTTGACGGGAACATTACAAGTTC
ACTCTCGTTTAGAATAGTTCAATCTCTTCGGCAAATCAGAAATGACAAGG
AAGTCAAATGTTTGGTGTTGAGGGTAAATAGTGGTGGCGGCAGTGTCGTG
TCGTCAGAAGCAATTCTCGAGGAGTTAAACACATTGGACGTGGTATGTGG
TTTGCATTGTGACCTTGCACAATGAAAAAGATGTCGCAATGCTCTCATTT
TACAGTCGTATCCTCGTTTCGCCAGCCCGTAATTTGCTCAATGGGAAATT
ATGCTGCCAGTGGCGGGTATTACATTGCAAGCAATTCTAAACGTGTATTT
GCTCAACCCACCACCCTCACTGGTTCTATTGGTGTCTTTCTCGTGAAATT
TGATGCAAGTGAATGGGCCAAGAGCTACGGAATTCGTAGTGACTATTATC
CACATGGGAGTCAAGGTGCTGTTCATCTTCCCCTGACTCCTCTCACTCAG
AGGATGAGGGATAATCTAGAGCGATTATCTTTGGGATTCTATGATTACTT
TAAAGGTATTGTTGCTGCTGGAAGATCTCTCACGGTTGAAGAGATTGAGA
AAATAGCGCAAGGGCGTGTTTGGACTGGCGAGCAGGCAAAAGAAATTGGT
TTGGTTGGTGAGGCAATGTTTTGCAGATGTTCCGCCTCTATCAAGACGGT
ATTGTAGAACATATCGCGTTTCTCACTAGCTTTTGTAATTTCCTATCATA
GATTCTATCGGAGGTCTTGATAGGGCGATAACTTACGCCAAATCTACTTA
CACGAAAAGTGATGCAGTGTCAGTGGAGCATTGGCCAAAGACAACCTTTT
CCCTTGCAGACTTTTCTGGACTGCTGCTGTCGGGTTCAAGTTTATCGGAC
ATTCTTTCGTCTACGCTTCAGTCGTTCTTGACCAGAGAAGAAACAGATCA
GTCCTGTGTCGAAAAGTTGTTCTGTAACCTCACACAACTGAATTTTGACG
ATAAACCTCATTTCATGCTCGCCATGGATGAGAAAACCGCCATTGAATTG
ATTGTAATGGGAGAGTAATAATTAATTGTACATGTTAAGATAGTTAGAAG
ATCAAATCTTGAATGTCGTGAAGATAAGCTCCAAAGTTTTGGACTCAAAG
TTGACCACACGATACAATTCTCACAACTATTCCACATAACACATTTATTC
GATCAATTCATGGCTTTTGCGGCCAACACGCCTGTGTAAGACACAAGAAA
AATGACTCGTTCGTGATATGGAGGCATTGCCAATGTACGAGAACTTGTTG
CTTTCTTTTATATTTAATGATTACTTTAGTACCATACAATCATATCTAAA
GATCACCACGAGCCTCTGCCTCCGCACGCTCTTGGATAATAGTCTTCTTG
ATACCTCTTCCCTTGGGCAATGTCACTTGAGGGTGATCACCACTTCCAAT
AACAAAGACATTGGCCTGCCTTGTGGCAAAAGTGTTTCCCTTCTTATCCT
TAATGGTGACAATGGAGAAGGATCCATCATGCTTTTCGACGTGCTCCAAG
GTTCCAACGCGTCCACAGTTGTGTCCCCTGGTCACCATCACCATGGCGCC
AATTTCGAATTTGTAGATGTCAGACATCTTGCCGGTGGCAATGTTGACCT
TCACGGTATCATGGACAGCGACATTGGGGTCGGGGAATCGAAGGGTCCTT
CCATCATGGGTGACGGCTACGGGCACCTTCTTCGCCGACATGTAACCCTT
TTGAATGCGGCACAGCTTATACTCTGCCTCATCTTTCTGAATGCGGTGGA
GCACGAACCTGCCCTTGGTGTCGTACAAGAGTCGGAACAAATCGCCCGAC
TTCTCCAACGACACGACATCCATGAACCCGGCAGGGTAGTTGTGATCCGT
TCGGACCTTGCCATCAATTTTGACGCAACGCTCCATGCAGATTTGCTGGC
ATTCCTTTCCGGTGAGCGCGTACTTTAGGCGCTCACGGAGGATGATAGCA
ACGGGGAGGCACTCGCGTTGCTTGTGGGGACCGGAGGAGGGCTTGGGGGC
CCACACTCCGCCCATTTTGCCGAGGTTCCAGTGGCGGGGCGCATTGAGGC
GCTTGAGATGTTTCTTTGGTCCGCGAGCCCTGCGAAAAAGAGATGGAGAG
AGAGGTCAGCGGGCATCCCATGAAAAATCGACAACGTATCCATGTCCGTC
CATCGGCCACATGTAGGCCACGGAAGCTGACTTTCATCAATCTCAGCCAC
CACAAGCCCGTCCGTTAACAGCCCAACACCAGCATGACATACATTGTTAT
TAGTTTCCTTTCAAAAGTCGAACAACGGTGTGTCTAGCAAGATTGAATCC
GCTTCTTAGAGGGTAGGGTAGAGCCGTCGACGATGACAGGATGTGGCGGA
CTGCTAGGTGAACACGTGATGCGCCTACAGTGCTGCGAAGGTTATCAAGC
GGATGATGAACGATGGATGATAGGATGGTATAAACATGAAGGACAAAAAG
TATGAATTCCTACGGTAGGTTCCGAGGGATTTTAGTAGAGAGGTAAAATC
ACGTCACATCGAATGTGTTGAAGTTTGAAGTTTGTGTTTTTCAAAGTAGA
TACCTATTACATTTTTTGGATACCATCAAATACAATGCAAGGAACAGTAT
GTTTTCAATTTCCCTGGACTTCTTCACCCAGGGGTTTGAGACTTGGTATC
ATTGCTACAGTTCAGAGAAAACACTTCAGAGACTGCCATGAGAGATCATC
CAAAAAATGAGTTGTATTCTGCTGTTGCTGTGTCGATTCGTCTGCTCAAT
TGTAGTTGAATTTTATTTGGACACACATCAACCCAACAAGAAGTCACCAC
ACATTACGATGCACACTCTACATCTCAGTAAAAGAATATGAATCAAATTT
TAAAGTCTTTGGTACTTTACCTCTATAACTTTCAAGTACTATTTCTTTTT
TGTGTAACCATTTAATATCTTAAACATCAATGTATATAACCCAGTTCATG
AATCACAATTCCACTTTTTCTATTGCTCAGTGATGAGAGATGACATGAAC
CACACCTCCACAAATTTCAAAGGCAAACAATGACAAACTTGCATCTATCA
CTGATTCAATCAAATGATAGTTATGGCAGTAAAAAGTGTCTTATTGTTTA
CCAAAATATTCACTACAGTTAAGTGGGAAAAGGAAAAGCAACTCTTTGTG
GGGCTCTCTCTGATGCTGTTGATGTGTGCCAAGAACCAGGATGGTAGAGA
TATTATGTGAGTGCAGATAAGCTACGAAATTTGAATGAAAAGAAGAATGT
TGTCACTGTGGAAATTATGAAGCACCTATCTGTAATCACAAATTTGAGTG
AGGTGAAGTTACTTCTATGAACAAAAATTGAACTTATTGAAGGTTACACC
AAGATACAGTTTCTGTGTTATGTGATCTGATGCAATTTAAAACATATGTC
CGAGAAATCTCCGAACCACACTAAAACAAAACCATCCTCCAGTTTGGGCT
AAACTATCTACGgtataaccctcatgataagaacgggcaaatgtccaaat
gataccttaaatgttcttataatgcgagtcttgttagtgtttttaacacg
ggaggtgtcaaacgtatctgttattttattttattttttacctcctacta
cgataccatagccattgggccgatctgcttacccaccatttttacagtgg
tccaaactccATTTCCCGTTTTGTGAAGAAGATGGGCTGCACTCACTGGA
TTGGAactcacatggcacagaagaaccacaaagacaccaaggacgacaca
caacatttcctgtcgtacatgcaacagaaggtcgctgcaatggacccggt
tgacatgatcaatatgtatcagatgcccaatccttactcataccatgcaa
gtaggatgttggacctcaagggaacgaaaacaaatcatgtgcgttcgtcc
acatcggacactaagcgagcaactctcgctgcggcggtatccgggagcgg
caagctcctcaagccgttcctgattttcaagggaaaAACGGATGGCAGGA
TTGCGAGCAAGGAATTGCAAAATTTTTCCGGATGACTGCTTCTACGCCTT
CCAACAGAAGGCGTGGATGGACCAAAAAATGATGAACCTTTGGATTGATT
TGGTTCTTGTGCCATGGAAAGCAACAAGGAAACCAGGGGTTGTGCCCATC
TTGATTTTGGACGCGTATCGTGTCCACATGATGGGATCCATCGTCAACAG
GATCCAGTCTCTAGGAATCAAGGTGCACCATATTCCGGGCGGCTGCACTT
GGTTGTGTCAACCAGTTGATGTTGGGATCAATCGCCCAATCAAGATGGAG
ATGACAGAACCGTGGGAGAAGtggatgtttgatggatgtggaattgtcga
cggtgtggcaaaagaaccaactcggaaatttgttgtggagtggattatcg
gatcctacaaaaccatctcagaggaaacggggaaaaatgcatggaAGAAA
ACGGGGTACGAGTGGTTTAATAACTAATTAGATTTTTCATTAGTTCATTC
AACCATTATTAGCTTTAAGTCTATATTTAATTTAATTAACAAACTCAATT
accttgccaacagcgtacccacgattgtgatggtacaggcgtcgtgtcat
cctattctcgtgctcaggtgaatacaccgcaacaagacggacaagcgctc
catcaaaccttctaccattctccccagccgtgtactccctagcagcaaaa
gcaacacgacaaccatcagatctctcgggattcgtggcaaagcaggccaa
ttcattctcgacaatcatccggacacgcaaaagcattcccaccccaccat
caacgtgttgcaacacaacaatgttgctgcatccaaatggatgcaactca
caagaccgcccgttgttgtctggcaagaagccgacaataacaatgcggcg
ctcgggaggggggagaggggggagagggagcaccattgtttttgcggaga
catgatgtctgaatttttttgtacgtacaaacagaaagcccaccagtgat
gtgattgatgtgtcgtgtgtgttttcacatgattcccagtaactttgcat
ccagattttgagttacgaggagcaacacacatgtgtgtattgctgtggac
ttggggaatctaaaggagaaataattagagcaatattttgtgttttaaca
ggttaaaacgcaaatgtcctgagaattggcgaaatgtttttataatgtgt
tagctcttataatgagggttatacggTAGATCTCCTGTTTCTTGCTCTTT
GCACTTGTTTCCACAACTTACCTGAACTTTAAGGATCTAGCACAAGTTAT
ACAAGTCCTTCTGTTCATCTCTAAAATAGAGATGAAAAAGGTCACAACAA
CCATGATGACAACTTTGCACCACCCTCTGAATGTAAACATCATGGCAGGA
ATTTGATGCCAGACAATGTCACTCAACTGCATTCTACATAAATAACAAGT
CTACTAGTCATTGGATTACTAGAAAACGAGACAGAAGACGGAAATGTGGA
TGGCATTCTCCAGCTAACATGGCATATCTTAAAATTTTCTGGTCTGTGAT
TCCACTAGTTACTGATGCTCAATAACAAATGCCAACTAAATGATAATGTC
CTTGCTTGATAATCATTTCATTTTATGAAATATAGAAGGATATAAAGATC
CCAGAGCACTCAAGATCAAGAGAGGGCATCAAATGTACTGGCTGATGATG
TGCATTACCATATAACTGCGGTGTATGGGCAGTAGCTATCATATGACAAT
AAAGAGGCACCAAAAGGAAGCTGTCTAATCCATATGACCAAAACTAAGGA
AGAGAGTTAAGAGAGTTTGGACCAATAGGGAAAGAATCTAACATTGGCTT
GCTTGGATGCAGTGATTACAACCCTACTAGCATTATCATGACTGGAGATG
TTAGGCTCTCTTTAGGTCATAACGGTTGGTGCCATTCACCAAGAAAATAC
TATAATGTCCTCACAACAAATAGAACAATAACAGAAGTAAATAATATCTA
GGTAAAAGTGACAGAGATCTTTGTTCCACAGGTCAACCTGATTTTTGAGG
CAAGTATTAGAGTTGGGAAGAGGTAGATCGTATTATTGGCGGTGAAAGAA
TGTGTCCCTAATACAAATCTATACAATTTCATCAGAAAACAACTAAGAGA
CAGTTAAAACTTCACTATTAGAAATTATTCCAATTCAAAGCATTGATATA
GAGTTTGCGGGAAGCAAATGCCACTGCGATGTTTTCCTGGGAGTTATGAA
ACGTATCTGACTCTGATTTCTACGTTGCCTCTTCTTTTTTCTTTCATTTC
CAGAAAACATTGAGTCAGAACCACCCGCTTTGAAACCTTCCAAGGGATGT
CTTTTCAATGTTGCCTTATGCAATATATATCCCTCTTTTGCATTTCTACC
CATGACAGTACCAATCGCACCTGGGGATTCCCCGGGAAGTTTTAGAAATT
TGTTTTCCGCCATACCTAAAGAGTGATCTGCCACCATGGGATGCACATGA
AATTGTAACAGTGACAACTCCCACAAAGATGTTGCATGTGCGTTGGCGTG
TTCTGGATCTTCGGCATTAGGAGAAAACATTCCTTCTGCCACAATATCCT
CTTCGTTTTCCAGCATATGTTGCACCTTGGACAACGTCGAGTAACGCAAT
GCCATTTGGCGAGCACAAGCAACTAAAGGAGTGGATGAGTGAGGTGGGCA
GTGGAGTGATGTGGATACAATGCGTTTGAGAAAGGCAGCAAGTCTTGAAG
CCGACAGCTCCCTACGTTGAGTGAAGGCATGGTCAAGACATTGAATAGCT
GCTTCAATCGATTTATCCATCGAGTTTCCACCGCGATCATCTATACTGTA
TTCATCATTTAGTGATAGATCAGCTGCAGATTGATATTCGTGAACACCTA
GTCGTGAGAGTTCGTTGTAGAGAGGAATCAAGTATTCCTTGGGATCAACG
GGAATCATATCCCTCCCAGGACCCTTCAAAGTCTTAAGAGCACAGAGGAT
GCAATGGAGTGCAGCATCAAGAGGAAGCTTCTGCGACTCTTTCAACAGTT
CCTTCAAAACAGCCATTAGATCGACAATGGCTAAACATGGCAATAATCAA
TAAGTCAGCTCGGGGTTTGGAGTCTTCAACACTTCAAAATACAATTCAAC
GTACCGTCAATGTGTATTAGATGGGAAAACTTTGCAAGGCCACGCAGGCA
AATAGGTAAGAGTTCAGATATGGAAGTATTGCCCTTCTTTTTGCCATCAC
CCAAAGCATCAGCGTTACAGCATTCTTTCAAAATGCGAAAATAAGATACG
GTCACATTGTGCAAAATGTCGGCTTGATTCTTGGCGAGGTCTATCTTATC
AACCACTGCATCACCCTCCTTTAATTCCTTCTCAATCTCGAGCATGTCTT
TTTCTTGCTGCGATTTCTTGGCCTTTTTAGCTCTCACTTTGGTTGCAAGG
TTTGCTAATGGATTAGAAAAAAGTGAAGACATAGTGTGAATTTGAAATAA
GAAGCTTTACATGGTTATTCTCATTTTTCATAGAAAATCTGTGCTCACCT
GCTATGGCTTCGTCTTCATGTACTCTTAATGGCAACGCCAGCCAGCTGCA
ACATCGTCAGTAAAAAGCAAAACAGTATTTCGTTAACTGTCATGTAATGT
GAGATGAAAAATAATGGAACAAATTCAGAAAACAATCAACTCACGTCTTC
AACAAATCAGGATGCACCGTCCTACCACCCCGATGATTCGACTTGCTCTG
TCCATCCTTCAGCATCTTGGCCATTCTCTTCACAGCCTCCAAAGAAGCCT
CTCCCTGTACATCCTTGGCAAACATGGTAGCGAGTGCATTGCAACAGGAT
GAACGTACTTCGTCCGACGATCGATTGTTCGCCTGACGCACCACCATCTG
GAGGATATTACTTCGAAAATTAAAGTTGTAGCATGTCTGAAGGAGTTGCG
ATAACGACAGGATGGCCGTCGCCGCAAGAGTCGTTGGAGGTCCTCCACCT
CCACGGAAGTTGTTGCTTTTGCTATTCTTTTTTGCATCGTCCAATCGAAA
CTGATTACCCGACTTCCCGTTCTCCCAAGTCCGTTCGAGCAATTGCAAAT
ACTTTTGATATACTTGCAGCAATTTCCTCTCGTAATCCCAGGTCTGTTTA
ATCTCCTTAGAAACTCTGACTGCCATTTCCGCCTCGGTAGGTAGACGAAT
GCGATAGGAAGGTAATATGTCTTGAAAGATGGCGAGGAGGGAGAGCATGG
CTAAACGCGCAGCATGAGCATCATGTCCGTTCGTGGAGGGCGATGCTAGA
TCGAGCAATTTCTGGATTTTAGATTGAGTCTTTTGGTATTGCGGCTGTGG
CTGACTGGGATCGTCGGATGTTTCTTTCGTTTCGACATTGGCAATGCTGC
TTCGTGACGATGACACGGCCGACGTGGGGTCTTCTAGGATTGACTCACTC
AAGTCGGCAATGAGATCGATTCGTTCTTGCGGCATCAACTGATCTAAAGT
GATGTCGATCTTTTGGACTGACGACGGAGGTTTGGACGAGAAGTACGATT
GTTTGCTGGCCTTGACTGCAGATTTCCTTTGACGTTTCGTTGGCGCGGGG
CCGCCGCCGGCCGAAGGATGGCCTCTCTTTTGCTCCACCATGATCGATGC
AACACAAAGTCGAGGGCTTGTGAGCGTGGCAATGGTTTTCTACCAAGATA
GGGCGATATTGGATGAAGTTGTGAGCAGGAGATTTTTTTTTTTGATGAGA
GATTGATGGCGAGCACAAAAGTGGATGGAGGTGAAGGAGACGTGAAGGAT
GTCGCGATGAATGTAAATAATGGAAGGTGTTGTATCCCGACGATGCGGAT
GTGTATCCCAGCATGGATAGAATCATCCATCCTGTATTGCTCCTGGCTGT
ATTGTATTGTACCATCCGCCTCTATACCTCTATAAGTTCTATCTACTGAG
ATTACGTATTCTATCGGTAGGTACCTAGGTAGATATGATACCACGATTGA
GGGATGACGTAAAGAAGGAGGAGAGGCGAAGCCAAGGCGAATTCTCGAGG
TGCGCGACCGAGAGAGCAGGAGGAAGCGATACGACATACATTTCCACTTT
TTGTCTTCTGAATTCCTCCGCATACCTCCTCAGCGTCTCTCGACAATACT
AGACTTGTACATCAAAGACCACTGCCGCCATGAGCAATCGAGTCTGCCAC
TTTAAACTCGTCCTCCTCGGAGATACAGCCGTCGGCAAATCGTGCTTAGT
CGTTCGATTCGTCCGCGATGAGTTCTTTGAATTTCAAGAACCGACTATTG
GAGGTAGGTTCGCACCGCGATGCTCGCGGTCTCGCTGATATTTTTTGGAC
AATTCCTCCCTTATCGATGCATCCTAACTGCTCACAACATCTTCTCTCTT
TCCGTCAACCGTCGTCAGCTGCCTTCCTAACGCAAACCGTTGCACTCGAC
GACGTCACGGTCAAATTCGGTAAGACATTTCTTGCCACAGACGTCCGACA
TTTCTTCACCTAATAACCTCTCTCCAAACTCGCCCGACCGCCATCTCCAC
GCACCACAGAAATTTGGGACACGGCCGGCCAAGAAAGATATCGCTCACTC
GCACCCATGTATTACAGGGGGGCCGCCGCAGCCATTGTTGTGTATGATAT
TACCAACCCCGACTCGTTTGCCGGGGCCAAGTCTTGGGTGAAGGAGTTGC
AACGAAGGGGGGATCCCAATGTTTTGATTGCAATGGTGAGTTTTTATGTG
ACATTATACTTTTAGTCTCGAATTATTCTTCAAACTGAATATTTATTCAA
TCTTCATAAAATTATTATGTCAAGGCGGGTAACAAAGCGGACCTAGAAGC
ACGTCGCAAAGTAGACTTTGAAGAAGCCAACCAATACGCCGAAGACAATG
AGATTCTGCACATGGAAACCTCTGCAAAGAATTCAAACAATGTCAAGGCT
CTGTTCGTGGAGATTGCGAAGAAGCTTCCGAAGTCGATGCAGCAACCGGA
GAGGGAGGCGTTTCCTATTATGCCCCAGAAGCCGGAGACACGGAATTGTT
GTTGAAAGAGGTTTGGGGATGAATTGTTGTTAACTGAAGTTAGGGGTTGG
TGTTTACTTGTTCTAAAGTTTTATGGGGCAATGTGAGGAGATGTGTTGTT
GAAATACGGGTGCACCAAATTATACCAGTGCCAATTCAGGCCAATTCGCC
GCTGTCGAGTAATAGTTGTCTCAAAGCCCGGTCTTTAGAAATGGATGTCG
TTGAATTGTTAGACAAGAGTTAGTGTATGTTCATCAAAAGATCATCATTT
CAGTAAAGTGGAAGATGGAACAAAATTAAGCCTGAAAGAGCCAGTTGGCA
GAGTGAAATGTTTGGCAACACAGATAATCATGAAAAATCTTCTTTCTGTT
AACAATGGTCAAAGTGCTCTTCTTTTTCTATGTTGTGTATTATTGTATCG
TACTGTTGTTGATTCTCGTAACAACGGAAGGTTCCACTTCGAAAATAATA
AGAGTAGGTACGGTTCGTATTTGTACGTACAATCCATAATACCTACCTTC
GTAAATATCTCTCTAATCCCATAAAATGGCCGTTCATTGACCCCTTCGTC
GAGTCAGCAATACCTCAGTTCTTGATCGCTTTGTTTTCTTGGAGGCGTTC
GCGTTTCTGGTTTCTTGTTGGCCTGCATTGGCTTCATTCCTGCCACGAGC
AATTTTGCTTGAGCTCTAACGCTCTGCAACGCTTCGTGAAAAGGTTCTCT
TTACCGTTTCGCTGAATGGCAACATCGCGGGAGTTCTGTGCTAAACATTC
GCTCATTTTATCGGTTGCTTCGAGGGTCAAGCGGTCCAATTACCATGGGG
AAAGGCGGCTGTAAATCGTCATCGTCGGGGGAAGCAGGTCCCGTCAAAAA
CGACTATCAAAATGAAATCAGCACCCTCGAAAGAGAGAGGAAAGAAAAGA
TTCAAGCTGAGCCTAAGTTCATTTGGGCCCACGACGAGGAGCCGCATCGA
CGAAGGTGAGAATAATTGAGTTTACCTGTCGCGTCGAGACTGCGGTTCGC
CATGTTGTCCCCGCGCATCATAATGGTATCATCTCACTATGGACAATGTT
CAAACTTTAGGAAGCAAGAAATCCTAAAAAAGCACCCCTCTATCAAGAAA
TTCATGGGAATCGATCCAACCACTAAATTCAAAGTCGTTTTCTGGGTAGG
AATCCAACTCCTCTCGCTTCACCTCCTCCAGGATGCTCCTTGGTACACGT
GGCTCTTTTGCTGTTACACTCTCTCCGGCGCCATCAACCACATGATGACT
CTCGCGATGCACGAATTATCGCACAATCTTGGAGCCAAGGGAGTGGTCTC
CAACAGACTCCTTGCCATTTTGGCAAATTTGCCCATGGGCATTCCGGCTG
CCATGAGTTTCAAAAGGTATCATATGGAGCATCACAAGTTTCAGGGGGAG
GATGTGGTCGATGTGGACATTCCCACGGATTTCGAGGGATGGTTCTTTCA
TTCGACCCCCCGCAAAGTGCTTTGGTGCTTGTTGCAGCCCCTGTTCTATT
CTCTGCGTCCGCTTTTTGTGAATCCCAAGGAGCCGACGCGATGGGAGTTC
ATCAATATCCTCTGCATTGTGTTGTTTGATGCAACCGTTGTGTATGTCTG
GGGAATTCGTGAGCTGCTTTACCTCGTCCTTGGCACTCTCTTTGGAATGG
GACTTCATCCCGTGGCGGGACATTTCATCGCAGAGCACTACGTGATGAAC
GAGGGACAGGAAACGTACAGCTATTACGGTCCATTGAATTGGCTTACCTT
CAATGTTGGATACCATAACGAGCATCACGATTTTGCCAACATCAGTGGGA
AGCATCTGCCAGATGTGCGCAGGGTCGCCCCTGAGTACTACGATGACATT
CCTCATTATCATTCTTGGGTGAAAGTCATTTGGGATTACATTGTTGACGA
CAAAATATCACCATATTCGCGCGTGAAGAGAGTTACGTTGGAGAATCGAG
AGATAGAGGAGTTAAAAGCAAAGGGCGGCCTTGTGAAGTAACACGCCTCT
ATATTCAGGGGATCCTCACGTCCACGAGTACTAGTTTCTTTGATCATTTA
TTCTAGTGTCATCGTTAACGGAACCTCTGCCGCAAAGTGACTGTTGATAG
AAAACAAGTTATACATGGTAGAGATGTTGTTTGCCCGTTTCTGTTTAATA
AAATGATTTCCACGACATATATGTGGCACTACCTCTTGCACTTTAGCTCC
GCTAACACACCCCAACGATATAAATTCATAAGGAAATTCCAACTGCTGTC
CTTCAATACTCTCCGGACTCCATGGCTTCCCGGGCTTTTCGCTCTCTGTT
ACTCTTTGCCCTCTTGACATCATTAAGATACCCTCTCAAATTAGCCGCCA
ATCCTCCAGACCTTGCAGTCAAATCCCGTGTCTTTTCCATCACCTGCTCA
TAAACACTCACAGTCCCAGCTCCCATGACCACACATCCTTCCTCGGAATC
AATTTTGGCATCCAACATGGCATTACGGATCAAGTCTACAATCCAACGCT
CCGCACGATCACGATCCATGGCGAGCTTCTCCCCCAGATTTTTCAAGTCA
ATCTTGTGATGGATACGGCAGTAATTCTCAAACACAAACACACGTGCCTC
TTCCATGAACAACTCCGTTTGTTTGCACAAAAAGAAGTCCGACGAGAGAA
CGGTTTCACATCTCTCCAACTGCGATTGAGCCGCCTCAAAGTCGAACTTT
ACCGAAAGCTTATCCACAAATTCTACAATGGGATCCGAGTACTCGCATTG
CTGCATCACCTTCACCAAATCACGCAACAGTCTCCTTCCCTCGGCATTGG
AATTGCTCCCCGCCTTCTTGGCGGCACGACGCTTGCACAACAAGACAGCG
GCGGTGAGATACCTCAACAAATGGGGAGCGTGGGTGGTCACGGCCTGTAG
GTACTTTTCAGAAGTGAAGAGTTCGACCATGCTCTCCAGTCCTTTGCCGG
AGGCATCGTTCCAGAATACGAATAGACTCCAATGAAGGAGCCAAGTGCGT
TGATGGAGGGCCTCGAGAGAAGTGAGTTTATGGGAGGAGGCGAGAGATTC
AATGGCGGTTTTGACCGCGACGAGTGCGATGGATGCTTCTTCCCAATCTT
CCACCAAAATTTCACAGGACAGCTTCCCCCACAAGACTTGTAGGAGATTG
GTATCAATCGACGTGAGATAATACATGTTGGGATTTCCGGTCTTTTCATC
CTCGGCAGACGTTTTGGAGGAGGCACCGGCAAGTCCGTCGTCTTCTTCGT
CGTCTTCCCCTTCCTTCTGTGGTTTGGGGGGAGACGCAAAGAGTGAAATG
TAATTCTCGAGCATATCCCGTCCCTGTTGGTAGTCTCCGCAGTCGTAGTT
GAACTTGGCGAATTTGTAGTAGGTGACGATGGTTTCGGGGGTGATCTCGA
AGCCAGGTTCAGAAGTGATGAATTTGACGTTCCATTGGTTACTTTGGACG
AGGTTAGCCTGGTAAGTGAGGTGTGTAACGGTGAAATTTGGACGTAAGGC
ATGCGTCCCGCAGAAAAAAACAAAAGACACGACTGTGCGACAATTGCCTC
TAACGCACCCTCAACTCGTCATTCCTAAACAACTCGTCCATCTTGATCTG
CCCCTCCCTCAACTCCTCGAGCTCCCTAAAAACCTCTCTCTTCTGGTCCT
CCATCTCCGCGGGGATCTCGGCCTCCTCGCCATGCACCTCCCTATAAATG
TCCATGGCGTAATCCACCATGTGCGTGGGCTTCAGCAAGCTCAGGCGCGC
TTGGGCCACGTCCGAGGAGCTGTACGAGATGACCTTGGCCGAGATCAGGG
AGTCGATGTATTCCAGGAGGGGGAACATCATGTGCAGGTCTAGGTAGGGG
GAGATCAGGGGGGTTAGGTCGTACGTTGCGGCGTCGGCCGGCGAGGATGC
TGCTGTTGGTGCTGTCATGGTGGCTGCTGTTTGTATTTACTGAATCGGGG
CTGTAGAGAGAGGGCGCACTTATTAATTGTTCACGACGACTTTGCTTTCG
CCATGGATGGAGATTATCGTGGTTTTGTTGCGACGACGTTGTGGCGTGTG
GTGGTGAAAAAGCGCGCTAAAGCAAACATTGGCAAAGTCAAATCAACCAA
AATCGACTCTGCCTATATGAATAATCCACATGGTTCATTGCTGTTGGCCA
ATTCTGTTCACGGGAATCTATATTTCAGACCTTACGCTTCCACGTGGAGA
CAAAAAGCGCTACTCGGGGGGAGACGGGAAGACATCAATGAGGATGACCA
CAACAATACAACATATGAATGATGGACAGAATGAAAATGAAACAAAATAA
AAGTACTCTCTATTACAACCAATTGAGGGAAAGGGAAAAGAAATTTACAT
TTAAAATGAATTGAAGATATCGATAATTCTATTGCTGATCAAAGTATCTT
AATACTACACCTTAGATCCAGTATAGTTTCTTCCCTTCAAAAGCGTTGGC
CTGAGCCTTTGTGCAAAGAAACATAATGCTCTGTGGCAAAAAATGTTCTA
TGACCTTCCTGTTAGTATGAACCCCATGAGCTGTATCTGAAGGCGCTGAA
ATGTGTATTTCAATACTTTGATctagattgcaaattacccagtaattccc
cagttattccccagtaattaggattcctgggcaatattgacctttttgga
gggaaagtggttcttgtcactgaaaatgtactgtgtaacaaaaatattag
gtttggggatggggaatcaatgagactcctaccagcaaaacactggggaa
tatacagtaaatattggggaattaccgtgattactttgacagtaataatt
tggggggttttgttgacaataacaatgaaagtaatttgcaacctagATTT
TGATGTGTCTGCTTCAACTTCAACATTTACAGCAATGACTTTTCATATTC
TTATACGATCTCATGTCAGGTCTTTTTGTTCTGTGCAGAATGTATGAACA
AGGCATGGATTGTCTCTACAATATCCATTTCTATTTTTATTCACATCTGA
CAAAAGTTCTCCCATGCACATACCCATACACACTTATTTTTGATACAAGT
ATTTTCTTAACAAGGGATGCCATGATTCTCATTTTTTACCAAACGTGCAA
GTTTACAATCTGGTGATTTGATATGAATTTCCTTTTTTATACTTTATGTA
TGCATGATTCAAACTATGTTACTTTAATATTATTGTCAAATTAAATGTAA
TCTTGTATGAGAGTCCCCACACATGTGTTTTGAAGACATGCCTACTTTCA
AATGCCTTCAAAGTTTGAGAACTTGCATTGTGTTCTATACACGTGCTTCA
AACATTGAGATCTCTTTACCAAATTTCTACAGCATGAGAAATAATTTTAT
TGCTACTGATTCCCATTATGAAGTGACTCATGGCTTATAAGATCATTCCA
ATGTGTAAGGTTTCCTTGTAGTTGTGCTTCCACAATTGTGGTCTATGGAG
CTGAATAATATACAAAAATGCTAACAATGTAAGTAGAATATAAGAAGTGG
ATGCCGTTGCTTTGTAATCAAAACGAATAACCCAAGTTCAAAGATCAGCA
TCCCCTGGCCCATCTGACACCATCTATTCCTTTTGTGCTTCCACCAATCA
ATGATCTTCACACATTGGCCAGCTCAGTACCAATATGGAGAGATTCCATG
ACAACATGGGTTATATCCATCACCTTCATATCACGACTATATGAATTGGT
CCACCATGATGGCAGTGATTCCACATCACCAAGTATCAGGCACTTAATAA
CACACAAGTACAAGGGATCACTGCACAAAATCACAGATGCATGCGACAAG
CCATGAGAACTGTGATGTAGGATTGTTATCTGTAGCTGACAAAACTGTCA
TCAGCTTTGATTGGCAAGATGAAGCAAGAGTGTCCATCTAAAGCAAGACT
GATGGAGAGAGCTGGCATAACAAGCCAAAGCACAACATGCAGCAATCAAC
CTTCAATCGAATTGCAAGAAATAGAGAATGTTGATATTTGTTACTGAGTT
GATATACACTTTCATTGTGACTGACTTGTTACACCAATTCCACCTTGCTG
GATCACCAGGTCACTATTGCTATGTGCATGCTAAGAAGTTTCAAAACTCA
GCATGACTTATTCACTTGGGAATTAGAGGGGTGTGATTGTGATTGGGTTT
GATGTCTTATTTCAATTGGATGTTGTTGTTAATCTGGCATATTATACCAT
TTGAATGTCAACACTCACAATCGATCCTTTTAATTTCCAGAGAAACAACA
ATGTGACCCTTTGTCTTGTGAGTACGTGCATGATTTACATTCATACTGAG
AGGGGTATTTTCTTCTTATCTGTGCATGATGAGTGATGAGGCAGGCATTC
TGACTGTGGAGAAGCCTAGATTATTCTACCAACTCAAAACAACAATCAAA
TTTTGGTACTAAGCAAAAGTAATGAGTGTTATATATAGTAAAAAGTACCC
ACTAATTTGCATTGAAATAATTTCTTGGACCTTCATGAAAAACAATATTT
CCGCAATTCAAAGTCTTAGGCATAAGGTGTTAGCAAAGTAATGTTCACTA
TACCTTTATCTTTCGGCTCCTTCTTGGGTTTTCAATATACATTATTTTTA
GTTTTACACTCAGGCAGAATGCTCTAGATTCTCCTGTTGGATGATTGTTT
CATTTTTTTAGCATATCAAACATGAAATAAATGCAAGATTTATATTAACA
TTGTAGAGTAATTTTTATATAGTAACAGTTAGTCACTTAGTGACAATTAA
TCTTTGCACTTTCAAAATAAGGGCTAAGTAGTTCTTTGTACAATAGCCTA
GTAACAAACATGTTAGATCCTTTTGAAAATTTTACGGAACAATATTTTTG
GATGATTATCTGTTGCAAATGAATCTGAATCTCTTCAAATTTAAGTAGCT
TCTTTGTTCTTTAGTTCCAGAATATTAACAACAATGATCATTTGATTTTT
AATAACGTTTCATGTCTACAAGAGTGACGAAGAAGATTAGAGTTGTGTCA
TTTTTCAGAATACTCTCCCCTTCCAGAGAGAATTGGCCAACAAATTATCT
TGTACATCAAGCAAGCAAGGTCCTATTTATGAAAACCAACTCCTTAACAC
ACAGAAGATTGTTGTGTCCTTGTAAGAGCTTGAGCATATCAGGACCGGTC
AAATAGAGTGAGATGGGGTCAGAAAACGTAAAGCATACCACTTCACAAAA
ACAAGAAGTCACCACACACTGTCCCTGCCTTCCAAGTCTAATCAGTATTG
TTCTTGAAGAATGAGTTCCCTGATACATCAACGGTGCTTGTGACAAAACA
AAAATGTTAAATTAGTTTGGTGAGAAACTGGAGTTTGTTTGTGCAAACAG
CCAGCTAAAATATATAACGAAAAGCAAATTAACTTCAAATGTCTGCTTTA
TTGTAAAGTTCAAACCTAAAATTGACCTACAAGTGGGAAGTTGAGTGTTG
TGTTCATTGTCTCTTGGTTCCAGTGGATGGTAAATTTTGTTGGCGGTGAA
GGATTTTATTTTTTTTTGTGCTGGGTGGCATAGTATGGGAAGCATAGGTG
AGGGAAATTTAGCAACAAGTTAGTCAATAGGACTGGTTAGGGTACACATT
GCCATTGGTAGCAGTGGCTTGCGATTTATACAGAGAATGGTATCCTCCAA
GAGGTTGACCATTAATGTGCTCTGTACTTATAGAAGGTGAGACGGCAGTT
TGGGATGATCAATCACATGGGCCACAAAAAGTTCACCAAGAATTTGCTGT
TGTTAATTTTGGCAGGTCACTGTTTTATTGTTTCTTGATGGCTGATGGTG
ACAGTCATTTTTGATGCTGGGTATTGTGTCAACATTATTTTCTAGTGtac
ctttcaagtttgtgtattttattagctcaacagacaaagcacatggtatt
ttgttacaacagatcaaggaatggtccacatcaggatgcacttaagtaca
tgaatgatgagatgatattatcatctctgagggttatagtaaagagcatt
atcattatgaccccaaagacctgaattcacatagggatggcaattgaaga
agaaaatctcatctggtggaattTACAGAATGATTTTATTGTCTTTTCAG
TAGGTCTGCGCAAGATCATGATATCAATCGTCCCAACCAATATGAATTCT
CAAATTCATTAGCATAAGAGGACTAGTATAGAATCTGTTTGTTGACATGA
TGTCTGATTCTTGTTGTTATTATATGGATATAGTTGCCTGAATGATTATG
Atgaaatagacccatgatctactatatagcattactcaacatctcctata
gtatgctaaagatatcattaagtttttaggagatgcaaggcatccctcca
attccaatattagcaagatacccgaaactcccatatgagattcattacat
ataaaggtccatttgCAACAAAATTTTCCATGGTACTAAGCAATGGTGTT
ATGAATGTATCAGGTGCATGTAAAACAACACTTATATCTCTTGAAGTCTG
TCGAGTAAGGCTTAACCAAAATTCTATAGAATCCTCCACCGCTTGTTTTG
TGTCAGCACAGAATCTTTACTTCACAGCTAACGAATCAACCTAACCTGTA
AATTGAATTTGATCACCAGCTTACTAAAGGAATAGATATAATAGTTAACT
GTTTAATTTAAAGAGAAGATGGACCAAACACATGTTAAAATTAGTATTAT
TTTCTCTAAGAGGATCTTGTGATATTCTCGAGCCACTGTCTTCACTTCAC
AACTAGATGCACAAATGACGTACAGGTTGTCCTTGGCTGCCATCCTTTTG
CTTTGTTCAAATCTTCAATGCCACATTAAACACAGCCATGTCTCAACCTg
acacatgccgaggatctacgtaggcacccaatgagtgccctggatacaaa
cctaggatacacacaacatccagcattctagaaacttcttgcacatcatc
agcaaaggtccaatgcacctttctaacaagagaaatatgatcagatctgg
ttgaaggtggcttcaacaagtcctgCAACAGAGCAGCTGAACACCATATT
ATATACCAGGACCATGTAGGGTCTATCACAGACCGGCTCAGCAGGACTTA
CCAGGCTCTAAAAGACCCCTGAAAACAAAAAATCTTTGGTTATCATCCCT
TTTCTGGTTGTAGCATCAAATGGATGAAGTTGCCTGTTTCATGGCATCAT
TGACTGCAAGAATATCATGCTTGATCAGCCTTTGTCTTGCAAAGTGTCTC
AGGAAAGGGTTTCCCTATCTCAATTATGGTTTCAGCAACAAGAGACTTAC
TTTCATTTTGACATTTGGCTTGCTGAGAAGGTGTAGGCCCAACTTTTGTT
TGTGAGGTCTTAGTAACACGTGTGTCTCCCAATGTTAGTGGTATCATGCG
AGGAGCAACTGGGAGAAAGCAAACAACCGGTTGACCTCCCATGGATCCTT
TTGATGTCTCTCAGTGAGTCTGTACTTCAGGATTTGCCTGACTTCCTTCA
TCAAAGTCTTCAACCTGATGAGCTTGATACCAGTCCATGCCTTGTGTGCC
TTAATGTGGTCTTTGTCTTTAGTACACCCTTTGACATTGTAGAAATAACA
GTTACGGTCACGTTACTGAGTTCCCTATCATATGCCCTGGGCATTAGACT
TACTGTCACAACAACATGCCTTTTAGCCTTCACATCTTCCTTGGCCTTCT
TTTGCCTTCAACAAGCCTTTTGCATTTGTCACTCCAAACATGCAGCTTGA
GTGTGACACTCTCAATTGCCTTGATGAGCATTTGGCCCATTGTTGGGATA
CCTAGACAAGGACAAAGAGATCACTTCTTGATGTAGTTCAAAGTCTGAGG
ACCACGGTTGAGGAAATCCTTGAACTTGAACATAGTTAGGGGAAGTAGCT
GTTATGTGTGTGAAAGAATTTTCAATTTGGGCTTAGACTTACAACGTTTC
ACTTGTGGACTGAATGAGGGTGCAAGGCCAAGTTGGCCAGAAAGCGTAAT
TAAAGTTAGAATTTCGGAAATTTCTTTTCTCTGTTAATTCTCCCAAGAGT
AAGAGTAGTTGGTACTATATAATCAATACATATTTAGCACTTTTAAGTTG
ATGTCAAGGGGAGGGTGCTGAGTCTTTTTGTATCAATCAAGAATGAGAAG
TGTCAGAAAAGAAGAGGTTCCAACTTTCCTTGCCAATCTTTtggggttca
gggaacaccaggaaaatggattattttctaaaagatatccacctcatgca
tagaagcaagaagtaatggttaggaatggtatcgtaccatactgttagtt
tgggaaggtattatcatacataggattccagttaataaaatacatggtac
tatttatcatccgcgacttattggtgatgcacttatgagaatggatacca
tctacatctaatgtagaaaactagatgaaaatcaaacttagaatattaga
atctaaacagcgtttaaaatctcgaatagatttccaaaatctgttagatc
tagtctcaaggatttcaaaacgaaatggctagtgaagaaataaaaatcta
ccttagaaaatctacttcatacctagaaaatctaagatcttagattattc
ctaaactatattttaaggtcttagaccatggttcgtttagatctattctc
agaaaagaattgatctaatcttgagaaatccttctcaagaaagtctccaa
ctcgcccaaaggcttaaataacgtaagtaccaatagacgctggcaaacta
attggggattggtttttttagagaattggttttcttttcacttttacaca
tttttgtactattcctctgtggaaatgataaggtatccagttttcttttg
ggtgattagttttctttttggagattagcttttccgttcaatgtcaaagg
ttactgaaaaaccagtcctgtgcatggatcgccaatatcctggaaagaaa
ttggtatatgaaaacaatgtgaggataatgttgtgtgaatctatggtact
gttggtaccacactataagtacagttatatggaacgcacgaatgagttct
ttcgcataatatttagtgcgtacatatcatacgtgtagagctgtatcata
aatataagattcaaagtggtgaaattaattactcccgtttctgttccagt
gtcctttctcaacaccactgtatgtgcgtgagggatatgatagtaccata
caataagttatgagctagctagatttgtattttttgtacactgcttcacc
ccgcaagccatatatgccctcgtgagttcatcaattaatacatgctaggt
ttctcgttttctctagatacctacttgtacatggagagtttggttactag
gttgcaaattactgtttttgttactgtcaccaaaacccccaaaatattaa
tgtcacagtcatcatggtaattccccaagaattagtgtatattccccagt
aatttttcaggtggagtctcattgattaccctaaccccaaccctaaattg
attttagttagacagtaatttcactgcgacaagaaccaccttccttccaa
aaaaacaatattacccagtaatcctaaattactcgggaatgactgggtaa
tttgcaacctagtttggttagtaagcccctctagttattgaggtattgtc
ctttcgggtatagcacctactccattttgataatactaatcatcaaaata
ataattgcagttcccttaACCCCTTCTgcctaacatcttacttttcaaaa
tggcctgatcttgaaagtgagccatttctctaaaataagccatttggcca
tgattggcttactttagaaagtttgatgatttttgaaagtatccattcca
aggagattaaggatgatatacattgaaatcaatattgtttgtacaagtta
cattgaaagtaaggcggttttcaatgtgaaccattttggaccaaaaagct
tgtcccaaagaacatgacttactttcaatagtaatccaatttcccaatat
gagatgtttcaacccgaaatgggttctttcaaaaattggctcgtgtttca
acagacctctttcgttcagagtcaatacattgttcgatttaggacaatat
tAATATTGAGCCAAGTTATTCTTTCCCACAAGAACAAAAATAACACCCTG
CTACTTATGGCATCTATGCTTGATACTTAGAAGTCCATTATTGCCTTAAG
CAAGTCATGTAACATCTCAGCAGAAGCCAACCAGATTCTCATAAATCTAG
AAGCTAAGATGTAAATCACCAAGTAATTACTCCAGAAATTGCTAATTTTC
AGTACTTTAGTGACTAGTTGAGGACAGTAAGCCCCATACCGCTTACTGAC
ATTACTGCCAAAATGAATGAGGGCATGTAAAGCCGCTCAACAGTAATGTT
CAAATGTAGCCAAGAAATTTGTTAGTTTGGCACAGTAAGCGCCCAACCAG
AAATCACGCACGGTCTAGCCATAGTACAGCTTACACACTTAAGTGTGACA
GTTGTTGGCCTAAGAATTTTAAGGCACGTGAGTGTGACAGCTGTCAGCCT
AAGAATCCTGCACTGCATGGAGCAGCCACCACCACCGTTGCTACATTGCA
TGCACCGCCAATGATGATTGCAGCCACTGCACCGTAACCAACCCTTAGCA
TGTTCCCTTCAACACCCCCCTTCTCAAATTGCACGACTTTGTTCGTCGCA
GTATACGCTATTAATGCGTAGCTGGAATCATCAAGATTCATCGTAACGCC
CCAGATATAGCACATTTACGCAGCAAAAAGAGTGCACTTTGCAGCAAAAA
TAGTGTACTTTGCAGCTTTGTCGTCCGCCACCTCCTTCATCTCGAGGCTC
CCGTGACCCAAATTGAACCTTGCCATGTTTTAGAGCATCAAAAATAGAAC
ATCTTTGATATAAGTGGCATTCCATGAGTCATAAAATTGATCAGTTCCTA
TCATTTTTCCATTTACTTCGTAAAATATTAATTGGTTGCTTACCTTGGTA
TTGTCTCTCCTTCTCCGCAGACCTGCTACCACAAATTTGACTTTTCAACC
ATTTATAGCCTTCAAATATCACCACTTTCATACCGGTGGTGTTAGGTGAG
TCTGTAAATTGACCAAGATCCTGCCACTTTCACACTAACCTTGTAACATT
TTAATTCTTGTAACATTTTAATTGATGACTTCCCTTGGTGCTGTGTTTCG
TCCCCCACAGACCTTCTACCCCCAATTTGTCTTTGCAGCCTTTTAGAGCC
TTCAAAATAGCACTGCTTTTGTAGGAGTGGTGTTGGGTGAGTCCCACCAT
TGACCATGGCCCTGCCATTTTTACACAAACCTAGTAAAATTTTAATGGAT
GACTTATTTGGGTGCTGTGTTTCCTGCCCCCATAGTCCTGCTACACCCAA
TTCGACTTTGCCACCTGTTAGAACCTTCAAAATAGAACCACTTTCATAGC
AGTGGTGTTGGATGAGTCTCAACATTGACCAAGGCCCTGCCATTTTTGTA
CTTACCTCGTAACATTTTTATTGATGACTTACCTTGGTGCTGCATTTACT
CCCCCAACAGACCTGCTAAAATGATGTATCCTATTCACAGTCCTGTGACT
AAtgagaatgacaacgatggggatctaaccccaaggccccttgatgaatt
ttttgcagctcaacaaatgctggtcccgcccttgcccccattggagccat
tggaactgacatccatctgggactcagatatgatcctgaagttccatgat
gaaaatgaaagaccaaggtggcgctgttgccactgcaagggggagtggta
tgagtacaatgccactaaggctcttggatatgtcacaagtattgtcaaag
acatcaaggcttgttctggaaagattgattctcgctacaaggaggcatac
ttggaccttcatcatcgcaagtttaacaagaccaatgacaagcaacattg
tataaacaaactaaacactagccttgacaagactgattgaaacattggta
ctcattatgcatcatgaggcatacaggggggaaagcggtctcttccagtt
gctgttgatttgacggacgattcacctttcaccaacagtttaactactgc
ttcctctgctcctcaacagtatccaagaagagtaatgcatcattccagac
caccatcattaaccatttcacttcttctactggcacacattgcagttgcc
ctgaatcaatccgagcagccagcgtggcattggctcactAGTGATTTGAT
ACTGGCAGTGATTACTCCccccttcacggtatgaggtaggcggtttgttg
ctcaatgcaacgtatgatagttactatgaggaagaggtagctaagttgtt
ggatgatgtcgaattgtatggcatttctgtgtatggcgatggagccaata
taaaaaccacacctctcatcaacattttagcctgttcccctggaaatcca
gcatgtgttcttgatgttatagattgctccaaccatatgtctgaaggcgg
caagaaggatgctaaatacattgccaccaagacactcaaagtgattgcca
acatagaaaacctggccaagaaatctatcatcaccatcatgttcagtggt
gcttctaatgtccagcaggcaggagaaataatgagacaacattgtccaag
tgccacaatggaacttggtgctgagcatgtagtgtcattgattgtagaga
agtttatcatgttgccttgctttagagagaccgctaagttctgcaaaatg
gtgagcgggcctggctcatgtactttaactcttctttgaacttcattcaa
ctaacaactcttagctgagagatgtctttggttccactaggcatggtcct
tgtgcattgtttaggaagtatgccaagttgttcaacaatgttagggagat
caacctacttagtctttcagagtgccgcatgtcgggagaagttctgcagt
ttatgagggtcctttgtcttaaggcagctcttcaagcctgcactagagat
caggtttttgttgaatataagaagttccttttcattgttgatgtcttgaa
taataatcagttctggaaaatgctgtttgccctcattcaggcttgctatc
caagcgataggattttgagaatagctgatacaatgattgggggatagaca
agttgtactattatgtttgtcaggcagatagattgctagagccacagatg
gtgaatgtcatgaagcatttccatgattctactatgcctaacatggaact
gtccaaaatgaagttgtccaaagctgataaagagtggctgaggcgtgagt
ggtttgcttcttttattctgcttgactgtattctacctcacggccacttc
cattgttcttcagagttcaatcctgattataaactggattctgcatgttc
aagggttcctatgagtgaggttgtcagagaacaagatgatgtagaggagt
tcttggaggaCCTGTCAgataatgatgatatgatgatgaGCAAGAACACA
GGGTGAACTTGAAGATGATGTTTCACTCATTTCAGAACTATCTGCACCAA
CTGACGAGGCCGATATCAGTGTTAGGcgtgccatgactatctggcagcat
taccgtccaaggcttgtcactaatgtttcacgtgtggcatatttgtgctc
acctcactcattgataattgctcattctgaagatattgcaaacagggatc
ccaagaatgccatagtagtagggcagttcattgagagggtgcttctacca
cggaaatgtacaaggatagaagatcgcccagcaaaacttgcaaggatggt
agataagtcctggtcagagagggaggacttcgtgaagcgccgtaattact
ttgcacgagagaacatttggattattgctgcattgccagacactgttgca
tatgagtggcacaagaggtcctcttgtccttgtactgagatactgggtcc
tgtggcttgcaagagcacttcggaagcttaaggatgtgggcaggctgaaa
ggcattggaagtcaatgaaggcacagataactggtaagtgggctgagctt
ggttccaaaaaggccaagaaacagtcagtgattagtgctgcctttgcaag
gcagaagaatgagtcttggaaacatgctcaacaggctggagtgttgtgga
ccgataaggattttgaattctgcaagtttgatcattattgttcggggcaa
tggttgaggagcttgttgtgaagcttacgagagttttccattgttacctt
gaagattgggaggatgttcagtttggttggaaggaggatgatgttcatgc
tgcaagagtgtctgctaagtatggaggtttgatgttttatgatgcggatt
atgatagagtagggatgtctcaagagattgattgtgctactttgaccaag
tgtgtaaagaagggagacaagaacacaaggactcagaaggttgggaatgg
aaagggatccttttagacagtgatgggtacttatgcgccttttgatcctc
agttgaagctggaatgtcagtcagagctgttgtttgatatgtttgtgaga
tattgggatttctatgagatgattagtgactactacagcaagaatccaga
tccgaatgttgagattataacaaaagagagggatgaggaagatggtggag
ggaagcagcaggcaaatgatgggagagatgaAGACAGCTCTGATGAAGAT
GAAGAGGTGTGATTGAATGAATTTTGTTAAGACTATAGTGAATCTTTTTA
ATGGCTCTGACAAAGATGAAGAATGAATATTATTAAGACTGTAATTAATG
ATTTTATTAGGTAATATGAGTTGCTACACAAAATTACCAAAAATTACTGA
AAATTACTATATCAGCAGTAATTACTGTAGTATCTATTCCCACAGTAATA
GATATCACAAATTTTATGGGCATATACGTGATCTCAGTAATTTTGAGTCA
TTTACTATGACTTACTATGTCAAATGGCTGTTACTGTAGATTACTGTGCC
TTGGACATTACAGTCAAAACATAATTTGAAACTTAGTCCAGACGTGAACA
TATTCAaagcaattcttgatctgttgacatacatggccctgccagcagta
tctagtggcttcatatgtctctctgaaacaccaatgtttcattcactcca
acaccttccattcagtgataaaacacacctcatgtgaggccattgaagta
cagggaactatttttggcattctgtcttttgatcacaaaaacaaaaagta
cgagaacaatggtgaccctggaaaccaaccatactccatcctcttttata
aaataatgagtaacaaatagtgaaatacaggtatcctgtatgtcagtgaa
actaaggactgtcacaaagatcatacaatagagcattcagggtttcacac
acgagtaagtaaacatcatggcaattgagagcacaaaggcatGCTATGAT
CGGCTAAATATCTAAATATGAATGACACCGGAACACAGTTAAGACCACCA
GTCTCCCTCTCCACAAAGGCTTACTTTCTAACACCATGCAAACCAAGATG
CATGTGTACATACTTAATGCTTTTAaacagaaatagtttgaaactggatc
ttaagccacttttgtgcttatacatgtatagaccagcgaaaagtcccttt
caagagatttctaaggatgtatttatggtctgtgcaaacacaggtgtttg
caaattatggacaagaaaaagtatggataggtgcattgagtaaaagatgt
gttctgtgcagatctagtattacgtacacaaaatacaatatattctccat
tggcaccatagttttcaatcatcgttttttatgaacaattctttgtgtca
aaacggcatttttcacagcattgcggttttacAGACTTACTTTTATCTCC
TTAGacaacaaggttaaagacttttcctcactgaaattatctttttgtgt
gagccacgctgattctccaattgttggggcaagtaacgtaggcccagtat
ctatctcaatttaagtatctttatctacttaaaaTTGAAGGCATCCTGAA
TGCCAAGGGCAGCCTGACACTAGGAGGGATAACAGCCAAGTTATCTAGCA
ACACCAAGAGGTTTATTAAGACCATGAGGTCTTGTTAAGACCAGGACAGC
CAGCACCATAGCGTAATTGCAGATCTTTGTAGCATTCAGTGCTATCATGG
AATCATGTTCCCTTTAAGTTGCAACACAATTAAGCCAATAAACAATCAAT
TTTCATCTTCCAACAACAAGTACATGTCTAAGCACAACATTGTTATATAT
TATTTTTGAATATAGAATGGCTATGACAGAATAATTACTTATCTACAGCA
TTAATGTTGAATGTATGTATCAATTTCACACAGAAGCTAGTATCCCCTGT
GCAAACAGGGATCAAGGCCATGATATCTGGCAAGACCTAGAGGTCATTTT
AAGACCAAGATAACCTGCAAGACCATAGAGTCTTGCATGACCATGTTATC
TTTCAAGACCAAGATCATATGGAGCATTCTTATAGATCCACTACAAACAT
GGCAACATTTGTCTTTCAGTTGCAACACATTAATCTCATAAAATTAACTT
TCATCTTCCAACAACAAGTAATACATGTCTAATTATTATTACATCTCTAC
GTAATATTTTCCCATGACAAATGAACTATAACAGGGTCACAGCGGAATGC
ATTGATACAATCCTCATCTGGATGATGTCAAATAGAGCACATGGCATGTC
TCTTTGAATCTGCCAGTGCTGAAAGTAAAGAGACTAAATTGCAAGTTAAA
GGACTCATAGGAGCCAAACACTGCACAATGTCAGAACTCTGACCTTGATG
CCGGTGGATAGAGTGGGTGTCAAAGGGAAACAGATCAAACCAGTTCACCA
AGTCTCTATTTTTTCGTGTGAGTTTATCCGACCAACAATACTATTCATAA
CTTTTGAGAGAGAGGAAATTAGTAGAATTGTATAAACCACAATGTTGTAT
TGTATCTGTAGAGTGTTGTTTCCCTGGACATTTTCAGTTCAAATAATTTA
TTTGCCATCTGTGATTCATCAGAATACCGGAAAGCTTAGATATGAAAGTG
CTGGGAAACTCTTCATTGCAAAGTAGTACGCTACCACAGGAGTGCAGTAC
ATAATTAAATGATGACGAAGCTCCTTTCACAATCCAAAGCCAAGTGATGT
TGTTGTACAGAGACGCTAAGTTAACTTTAGCTCCACCATACCCCGTACCA
CGCAATCTAAAATAGACTCACTCCAACATAATTGTCAAAAAGATTTAATT
GCTACCAACAACTACACTCCACTCCGCGATTTCATGACCCGTAACAATAC
CATTTGATACATAGGGATCTTCCGCTACAAACTTTTCAGCTGCTTCCTTT
GATGTAAAAATGAATAGAGCTGGAGGACAAAAAAAGTGTAAGGAAAGATC
ATTTGGTCCACATGCACTGGCTGGAAACAGGTTTTCTCACCGCCACTAGG
TACGCTATCTCCAGGTGTGAAGCTGGGGCCACCACTAACACACAACCCCT
CTTGAATCATATCCTTCGCCAAACCAATATGACCCTCTCTATGCGGTCCT
CTCTTTTCTAATACATCGGGTACGTATTCATACGAAAGAAGGTACCGCGT
CGGAGGGGAGGAGAATAGACGAGTCGCTGTACCGAACGTTGGCATCCACT
TGGCCGATACGATAGATGGGCAGAATGCTGTAGTCTGCGAGAGGGAAAGA
CGGGATGTCACGGCTACTAGGGATGCTCCGTTGAGGATTCGTGAAATGGA
CATCATGATGATCAAGCAAGGCTCGTTTTATTAAAAGAGAGTCTAGCTTG
CAGTTGCGATGATGATTGAAAGCAGACAGAAACCGGCTTGAGATGTTTCA
ATTTGTTGAGGCAAGCTGCGCGCGTCGTCATGGgatctgattgatctgat
tggattgctatcagatctgatactgCGAGCTAACTATCGTACATACGTAG
AGAAATCTACTATACCAAGGTATCTACCTGCGTTAGTTTTACCTGAAACG
ATTGATGGAGGTTGATGCTGACGTGTCCTTAACAACTTGGGGCTGTTGCG
TGAGCGAGGGACGCTGGAGATGCTATCGTATTGTACATAGACGTAACGAG
ATTCGAAGTTCGAAAAGATCATGTGGGAATGAAATAGAACCAAAGCAATC
GTTGTAAGTGACGTGGTTATCTCTAGAGTTCGAATAATAAAAGTACGTAG
TATGGTATGCTCTCACTTTTCTAAACCTGACGCACTCTTTCACACACTTT
TGTCTGTCACGACGACAACATATTTTTTCCCGCCTCCATCTCCGTTCTCC
ACCTACCTGCTCGTTTCCAATCTTGACGAGAGGTGTCCCTGGGTCGAACT
GTCGCCTCCTACCGCCTCGTCCCTCTCAAATCTCGCAGTACTTCATCCGA
ACGCCCTCACCATGATCGCAGACCAATCACCAACCCAGACCCGTCAGTCA
ACATGCCTCGAACGTGCCGGAGATAGCATCGACAGGTCCATCCACGGGTT
CTTCTACCGAGTCGGTCGCTTTTGCTGCAATCGGCCTAAAACGACGATTG
GAATCGCATTGGCCATTTCGATCATTTGCGCTGCGGGCATGGCGAAGCTG
ACGCCGGAGAATCGGCCTGAAAAATTGTGGGTTCCTCAGGGAACTCAGGC
TGGAATAGAAGAAGAGGTGCGACTTGTGATTTGAATGCCACTTGAAATAT
CATTTACGATTCTTTGCTTTATCTCAAGGATATCTGGTGATTCACTCGCA
TCACAGCAATTCTTCGAGTACTTTCCAGCCAATTCGAGGTTTCAAAATGT
TATCATCAGCAGTAGTAAAAACGATGGCTCAAGCAATGTGTTGACCAAGG
ATAAGCTGGTCAATACAATGAAGTTGCACGAGTCTATTGAATCTGGAGTT
TCGTCATACAACGGAACAAGCTACACCTTTTCCGACTTGTGTACCGTGGC
AGGCGGGTGAGTGTGGAGTACGTCACTTCATCCGTAATAACCTCTTGTTG
AATTGCCAACTAAACACGATTCACTTCTGCAGATCGTGCGTATCCTACGA
CGTCAACAACCCGATTTGCAACTGCCTCGTCATCTCAGTGTTAAAAATGT
GGAACTACGATCTAGCCACTCTTGAGGCGGACGAAGATATTCTCTCCACG
CTGACCAATTACGGAACGAAGGAGGACTTATCTGGCGTTCTTGGAAACCC
CTCATTTGACTCATCTGGCAAGCTCGTATCGGCAGAAGCCATTTCGATCA
GCTATTTCCTTGCTGACCGTTCCATTGTTGAGGATGGTTCAGAGACCGAC
CCAATTAACGAGGAGTGGGAAAAAACTGTCTTTTTGGAAAGTGTTCAAGG
TGCAGAGCAGGAATATACCAATATTTATCCCACTTATCTTTCCTCTCGTA
GTTTCGCTGATGAGTTTGGTGGCGAGATCCAAGGAGACTTGGTGTACGTT
CAAGTATCTTATGTTGTGGCATTTATATTCGTCGGTGCTACCATGGGTTC
TAGACTTTGCGGTCGAGGATCAAGGTGGGCCATGGCGTTTTCGGCTTTAG
TCCTCGTTGCCATGTCAACCGTTGCAGGATTTGGTGTGGCGTCATTGGCT
GGTTTGATATACGGCCCTGTTCATTCTGTTCTTCCGTTCGTTCTGCTCGG
TATTGGCGTTGATGACGCCTTCGTCATTGCTAATGCATTTGACAGAGAGA
GGGAAGGAGTGCCACGTGAAAAGGAAGACGACGAAAGCCTTGTGAAACGC
GGCGCTCGTGCGTTGGCTCGGTCAGGTGCATCCATCACGGTAACTTCATT
AACAGACCTTGTAGCATTTGCAATCTCAGCTTCTTCTGCTTTGCCGGCGC
TTGGAAGCTTTTGTGCGTTTGCTAGTATCAACATCTTCTTTCTTTGGGCG
CTAAGCGCAACGTTCTTCACTTCGACGATGCTTTTGGATGAAAAACGTCA
ACGTGACAACAGGAGAGACATGCTCTGCTGTCTGAAGCGAAAGACAATAT
CGGATGAGGAGGACAACGGTTCGAAAGAAGGCTTCATCTCAAGATACTTT
CGTTACTACCACGGACCAGCCATTCTATCAAAAGCAGGGAAACCAGTTAC
GTTACTTGTTTTTGCAGGCCTACTTGGATTCGGAATCTATGGTACAATGG
AGCTGCCAGTCGAAGACTCGTCACGAAGCTTCATTCCTTCAGATTCATAC
GTGAACGACTACGCTGCAGCAGCAGACAACTATTTTCCCTCTTCGGGAAC
GTCACTCTACATCACTTTCGAAAATGGAGAGGACATCTATGCGAGTCGCA
CTAGTTTATCTGCACTCGACAGTCGTGTATCAGGTTTGAGTGATAAGTCA
CCTTACATTGCCGAACCTGATTCAGTCACGACGTATCAAAATGTCATGGC
AGGAATGAAGAATTATCTCTCGACTTATGGGACTGCTGCAATTGGTAACG
TCACCCTCGGTGAGGATGGATGGCCAACTAACTATGTCGACTTCGTTGCC
AGCCTCTCGGCCTATGCCAGTATTTTCGGGCCTGGGGCGCCCTATGCTCA
GGTAACACTGTGCATGCCTTCATCCTTAAGGACTAACAACACCTGTGTTT
CTAACATGTATTGCCTTTCGCTCAACAGGATGTTTCATTTTCGTCAGGCC
AAACCAATTTGGAAGCGTTACGAGTCAAACTTGAGTACGTTCGTCTGACG
AAACTCCGCAGGGGAGAAGTCATCGATGATGCTGATCGTCAAATTGAAGT
AAGCCTGGCTTCGGTGTGATTTTATATGATACGTTGATATGTTCGCTCAA
CTTTTCCATTCATTTTTCAGTCAATGGATGCCACTAGAGAAATGGTAGAG
TCATGGACTGACCTCCCCCCGGCCTTTCCTTATTGTGTAAAATTCATTGA
TATTGAAGGATTTAAGATCATCAACACGGAACTCTATCGCAATGTTGGCC
TCGCTATTCTCGCTGTGGGAGTGATCTGTCTCATTACTGTTGCCAACGTG
ATCACTGCGCTACTGATTACAATCAATGTTGCCGCTTGTATTGTCGAGAT
CTTAGGGTAAGTTCATGCTGTGGAACGTCGTGTACTCAGTTTTGCTGGTA
TCGCCACCTCTCGTTGTCAAAGGTTACATCTAATACCGCTACATTTCTTG
TCTCTTCATTCGTTTCCCAACCAAGATTCATGTATGCGTTGGGTCTTGTG
ATCGACTCTGTGAGCGTTATCAATCTAGTCCTTGCGGTTGGACTTTCCGT
AGATTACTCGGCACACATCGGTCACTGTTTCATGGTGAAAGGCGGATATT
CCAAGGACAATCGTGTAATTGAAGCGCTTGCGGACATCGGTGCATCTGTG
TTGAATGGAGCCCTATCTACATTTCTGGCAGTTGCTGTGCTGCTTTTCAG
CACTTCATATGTATTCAGGGTTCTCTCGATCCAATTTGCCTTGACAGTCG
GGCTTGGTGTGTTACATGGCATAGTCTTGCTTCCAGTGCTCCTCAGTATT
CTGGGGCCACGCCCTTTTTCTTCGGCTGAAGAGCCAAAGAACAAGGATTC
AGAACTCGTTAAACGTGAAGTGATGGACAAGACAGCGCACGCCGAGAGTT
TTGGTTTAGATGCCCTTGAGGAGTTTGAAGACTTAGAAGAATATGAGGCT
TAATCTCTGTTTCAAATGGGATGGCTGCTGAATTGAATTGTACACCTGTA
GTCGTTTAGGTAGTCACAAGTGATGCTTTCTGTGTTTAATAGAAGTAACC
GAAAAACTCTGTACAACGGAGGCATCACTGCCATAGACATTTTCTGCAAC
ATCATTGTACATCCTCTGACAGCCACGATATCAAGGACTTCAGCACTGAT
CATAAAAGTATGTTCCGAAGTTGATTTTCACTTAGCGAGTTCAATACAAT
ATCATTTAGACAGATACTGTTTCCTAGAATTTTTTtgaagccaaaagaac
attgagttaaatgaatcgccaactttctcaatatttgtgatcgcaagata
ggaatcatgaactttctttacattcgttgccaatctcattcctgcaacac
atgcaactttgccatatgaaagtttttggcgagatggtctgacaataagt
gtccacaagtgatgacttcaccaacatttttgctcatgtaacttcctttc
acaacggtctgacacccctgacgaccaatgatggcaacatttttacgacc
cttatgattattcaagaagcaggactgctttggagctcttgatgattttg
atgTGATGCATCTTGCAGGAGAGGTTTTATTATATGGCATTCATCAAGTG
GCAAGATCAATGTGCAGTGAGAGATCAAATCTGGTGGCAACTTGTCATGG
TCATGGCTGTTCGGGATGTTTGGTATGAAATTTTGAAAGAGTGAAGAACC
CACATTATATTCAGCTTTGGTATCCCTAAATATTAGTCCCCCATGATGCA
GCTGGGAAAATCTTAAGGCTGAAAGGTCAATCTTGTTTTCAATGGCTTAG
CAGACAAGAAGTAACTGAACTTGTTTGAGTTGTGATGTAAGATGGTATGA
TATCTTACCGTACCACATGTTTTGAAAATTGTGGTCAAAATTTGCAACAA
ACTTCCACGTGCAATGATTTTGCATCACATATGCCTTATCACATTTATGT
TTAAGAGTCAATAGTACTATTATgtgaataccagtgcaacaaagaatgca
agtgaatgcaagtgattgcaagtaaacacaagtgattgcaagtaaacaca
agtgattgcaagtgtacacaaagtgattacaggttgatcacatgtgtata
caattcaacaaggcccgatcttaagtgattgcaagtgaacaaggcctgaa
tagaaagcatacagggacttttggtcttagattggtataagtcagaattg
tgagcagcccatcctttgtccgctatctgtggccactgataagattgcaa
acccctttgggactacctttagagcttatgtcctgctctacacgtcctca
ggttgtcaagattacgacatcaaaccacaagttagctcctgttacaggac
taaattgagataatgctttaaagtgcaacacaaagaaatttgcatgtttt
ctacgatgtcgatgtcgtccagcaaacatgttgaacattgtgtgatgatg
ctagaatgatgccacatcatgtcatccatgtacaataattatttactgtg
acttcaagtaaaccacagacagaccattcatgctttgcattcaagatttt
tggttgaaacatgtactagattacaatggaatagtatgttccagccttaa
tggttcaaagtccagtcaatgggccaaactcgattcagacttgtatcaaa
taattgttcaatggatattgatttcgctttggcaaacaagtaaggaatgc
attttgaaagtaagacgtatcatggttaaTTAAAGATGGTAGGAACATAT
TCACAATAACATCGTAGGCAACAGATGTGATGGTAATAATCATTATGGCA
CAAATTATTTTAATATTAATAGCTGCTTCACCATCTCCCGAGTAAAACAT
ATAGATTCCAGAGAAAATCAGCTGCTTCAGTCTCTTCTTTGACATTTGTC
TCTCATAATTTTTCTGCAATGACAATGACGGCAGACAAGGACCCTCAACA
AAGGTGCCCACTGAAAACAACTTTGAAATCACACACTTCTCAATCCCCTC
TTTTAATATACAACAAAGACATGTTCAAAAGCTGATTATACCAATACTTT
TGAAAGGATATGAGTGGGATAAGGTGCAATTTATTTCAGTTATTTTTTGA
GGATGAATTATACTCCATAAATCCCCAGGAGTTCAGCAAGAATTTCATCT
TGGGGACCCAAGGTTAGTGAgccttcatccttgtctggtggactaacaat
gtatgcaaatttgtgcatgttctgattcaagaattccaagtcaatgtcat
gcttgcgagcctatacggattttgtatcccaattcatgacttttttgata
gtcgtgtcaggtatgattaagggagtaatgttgcagggcttaaggccctc
atccagtctccctaccaaaacatgccacagtcctggaagtttcccattgc
cctgaattgcttctgtgtgtttgttcctgagagtgttgcatgtcttggga
cccttgcttgcttaaatgaaggcaccaaacctcaccaagcagtgtttctt
gaactcATGGACTTACTATGTCTAAAACAAGATTGGCATTAGGTGGAACA
TTCAGCCACATGGTGTCAAACTATAACAAATGGATTATTATCTAGTTTTC
CATGCATTTTTTAAATGTTAGTTTGCTTGCAACCAACCCTACACTGTCCT
CAACAGTTCAAATGCACCCTCCAACATCCCCAACATGCCCTCAAGCTGAG
GTGGTATTGATAACAACTTCAAGTCCTCCCTGTAAATTATTAAGTTTTTT
TAAGAGCTGCTCATAATTCAAACATAGTATGTCTAGACAGGAACATAATG
GTACTTAGTTTAATGTCCCTAGAAAGGGTGTCAAAAATAACAAACTATTC
ACAAATTCCCATTAGGGCCTCAGGTCTCATTTTTCTACACCCAAACAAAG
AACACAGAATTGATTTATACTCTGGTCTGACTGCTGGTGGCCATGGTCTC
TCTATCTAACCTTTTATACTTGCTGGATCAGGATCAAGTAAGACATGGCC
ATTAGCAATTGTGGGTACAGTAACATGTCAATATAATCAGCATTTCGCAT
CTACTCAAGAtttgcattgactatttgtatcttcatggatccttgacatt
ctttctcactgtctgcaccactgccatgccctcatgattcatatttaagt
acatttatggactgacatgcaattaatgtgcagcatactgccgcacattc
cattatccatggagacgtgaaatatcttcccagccagagaatgaactcta
cccaatcagagttggtgctgtacttgataacaaatcttctccaactatgg
tactgaaagcaaattagcaatgtcagtgtagttcacctagaacttgatgc
cgcaccaatgctccatctttcctgtgcttgtagctccatcattgcaatgc
tgatgaaatctcactcctgtgttgggaatcctgttgagaagttcacttgt
aaacatgatgtgattcattgcacaggtgccgagaaatgctttgttacagt
cacaagtcaccctatGTTGCCCATTCCTAGAGTGTGCACATCCACACCGT
TGATGACCTTTAGCTTCTTGTCCATGTCAAAAAGTCAGCACACTATTTCA
ACTTGCACCCCCACCAGTATGGATTCAATATCTTAGCTTCCATCTCTCCT
GATCATCATCTGCTTCTGCTGATGGGCTCTTTAACATGTTTTGCTGCTCT
AGGCAGCGTTAGCACTTGTCCTTTGAAGTACCCGGTTGCGTCTAGCCTTG
CTGTTCAAATTTCAAATGTAACTCTAACCAGCATCATAGTGGACAGCAAA
GCCATTAACTGCCAGAGTCCATCTTTAATGGACTTGGGTTGTCCAAAGCC
AATGCAATCTTGATTCATCTATATAATGCATCCTATGCTGATCAGatgaa
taaacaccctaagtactccttccaactttccttcaaggccagttgcctca
tctcatttggcgcatcatcatcatcgttcagaccatcttccatcagcagt
tccttcagatttgctatgtaggtcccttttttgaactcagcccacccacc
ttgcatgtaaactagattggaagccactttggagaggttgtattacttgg
tgttcatccaatgaagactttgatagtacatatacagttcaaggtaatat
tccattgttgtgattgtgccacccttgatgtcattgtgtttgtACATTAT
GCTATGCAGAAGCTGGAGTAACCCCACTGGGTAAAACtcttgtaggcttg
taacatcagctccatgtcaggatgacaaaaggtaagatttagttgatata
gtcctggtgttgcatcttcccatgctttctttttcttccagtaatctttg
aaatctatttctgagttttttaactcaaactgtttggattttataggatt
ggcacctccaaactctccattaccttctgagcagatggactatgcttgaa
gctatgccaacAAACTCATATTTGGCATCACAGTCGAGTCATGTAGTAAA
ATGCTGGTTTTAGTGCTTATTACTGGCAACATGCCTCTATGCAAAGCCCA
TGCCACCACCTCGCCCTCCACCTTTCTTACCCTTTTTCTTTGCTGCCCTT
CTGGCGTTACGATTTCCGGCCATGGCAGGCACCATTTCTCCTTCACTGTC
ATCTGATATAGAATAATCAAGGACAATGAGAAAAGAACGGTACACACAAA
TAATTCCCTGAAATGATCTTACCTTGCCCCTGACCCATCCCGGCTTGCTT
GGCCATTCTGCTTATCATAGTCCTCATCTTTTGGAACTCGGACATGAAAG
CCAAACCATCATCAAAAGATAAACCGGAGCCTTCCGTGATTCTCATTAAT
CTTGATCGAGCAGATCGATCCGTCAACAACAAGTCGGGATTTGCTCTTTC
TTTCTTATTCATACTGTAAATCATGGCTTCGCTTCGTTTGATGCGTTGTT
CCACCTGCTTCAACTGAGCACTGTCGATCATGTTGCCCATGCCAGGTAGC
ATTCTGGCAACGCCTGCCATACTCCCCATTTTCGATACCATTCTAGATTG
TGTCATGAAGTCATCAAAATCAAATTCGGCTTTGACCATTTTCTCTTGTA
TCCGTGCAGCTTCGGCATCGGAAACTTCCATAGAAGCCTTTTCAACTAGT
GAAATGACGTCTCCCATGCCCAAAATTCTCGATGCCATACGATCAGGATA
GAAAGGTTCGAGGTCTTGTGTCTTTTCACCTACACCAACAAACTTAATGG
GCTTTCCCGAAACTCCTCTAATTGAGACGGCAGCTCCACCTCGTGAATCT
CCATCGAGCTTTGTGAGAATTGCACCAGATATACCCACGGCAGAGTCAAA
CGATGCAGTGAGAAAGGCGGCAGCTTGACCAGTCATGGCGTCTACAACGA
GCAGTGTTTCGTCCGGTTCGACTGGGACGAACGCGAGAGAATGGGATGTC
agtgaattgaaagtgaagaaattgaagtgaagAAAACGACTATCGAAATC
AGACCAATAAGGAGCAAGGTAAGGGACATCGACCAAATGTCATACCAGTC
TTTTTCACCCTACGAAGCTCTTCCATCAATTCCTCATCCACAACCTGCCT
ACCAGCCGTATCCACAATGACAGTATCAAACCCCTCCCTCTTGGCCTTCT
CCACCGCCTCCTTCGCAATCTCCGCAGGATCCGCATCGGCCCCCAAAGAA
AACACCTCCACTCCCACCTGTTCTCCCAATATCTGCAATTGTTCAATCGC
CGCGGGACGGTAGACATCCGCCGCAGCCAAAAGCACCCTCCGATTCCGCT
TGGGCAATCGACTCGCCAGGGTGCTCGCCCGCTCCTCCTCCGACATTTGC
TTTACGGCATCGGAATCCACTTCCCGTTCTTTCAAGTACAGTGCCAATTT
CCCCGCGGCGGTAGTTTTCCCGGCTCCCTGCAGTCCCGCGAGGAGAATGA
CGGTGGGTTTGTTGGTGGTGGCAAAGTCCGGAGAGTGGGCGAGGGATGCC
ACGGGAGATTGGAGGGAGGGGTTTCTATTGGATTGTTGGGAGGCGTCTCC
GCCCATCATGTCTAGCAGCTTTCGAAAGAGTGGACAATGGTTACGACACG
GCAATGTGAGCGTGATAGGACAGGCTGCAGATGAATACATCATGATGATG
GCGGTGACTGACCTCGTCGTACATGGCCTTAATGAACTGCTGCTCGGCCG
TAACTCCTTGAGTGACCTCCTTCCCCAGCGAACGGCGCTTGACGCCGTCG
ATTAAGGCGGTCGCCACGTCGAGATTGACGTCTGCGTCGAGGAGGGCGCG
ACGGACCGATTTGAGGGCCGGCTGGATGGAATTTTCGGTCATTCTAAGGT
CGACAGAAAAGGAGTAACAATCATTCCTGCAGTGAATCGACAGAGTCCAT
AGTCGTCGCGAGAATCATGGCGTATAAACGACTCACCGCTGCTTTCCCCC
GAAATTCTTGGCCACCTCCGTCAGCGCCGCGGACAACTGATCGAACATCA
TGTGGAGCTGCGTCGAACGGCGGCCGTCACGTTGGACCGATGCCTGTCGG
CCGTGGTTACTTTGGCGATGGCAGAAGGACGACGCCGAGGGCGGCGAGAA
GGCCGTGGAGAGTGGCAGTGCTGCCAGTAGGCATGTCGAGATGGCGAGCT
TTTGGAGAGACGGTCTCAGCATGGTTCACTAATAGTAGTAGCAAACTTCG
TCGTTATAGAAAGCCGCGCAACAACAATATCTACAACAATCATATCATGT
GAAAGACAACCGACAACCTCCTACGACAACCTTCTTTATAACCTTTTACA
ACCTCATGTCGTGTTTGTGCGTCATCGGGCAATGGTATTGTACGTGGGCG
TCGAGCCCTCAGTTTACGAACAACTCAATTGTAGGGAACGACCTTCTGGG
AGGGGGCAAAACTAAAAAAGTCGTGTATAACGACTTTTATATTCGAATCG
AAAGACACCGGCATTCCATCGCTTCTACCGTATGGTATCGTCTAGTATTG
TAGAGGAATTGTACTACATACATACCTCCTACAATCTCTTGTGTAGCTGT
TGTAGAGTTCTTGTATTGTACATTGATCGAGGCGTCCCAATCTTGAACGC
TACAATATGGTATCGTACAATACCTGTCAGGATTTCGCATGCCTCTATCG
CCATCCTCATCAACGATCGACTTCCATTCTCCCTATCTCGCTCCATCACC
CACAACACCCTTTCTCGCCATAGCACGATGCTGAATCCTAGAAGCCTCAC
CTCCACCCTCTCGCGGACACAGTTCGTTCGATCATCGTTCTGCAGATCGT
CCTCCGACGTTGATACCATGCTACTTAGCCGCACACATCACTATCCAGCC
GTCTTCGACATGTCCAGAGAAACTGCTGTGAACCACCGCGCATCATTTTA
TTCATCCCTCACGTTCCATCAAAGTCAACAACATGACCTACCGCACCTTC
CCAAACCGCCACTTCAAACCAGACACAACTTTTCCTACGCTGGTCCACGA
AAACTAAGCGATGTCCTCAAAATTGACCAAATTCAAGACAAGTCCAAGGT
GGAAATATCCGACTTGTGGATGACCTATCACGAGGGGAAGGAGAAGGTTC
ATGGGTTGATTTTAGATGGAGATGTAGGGAAGAGGGTTTTGGGGAGAGCT
GCTCAATGGTGGGTATTGTACAATACCAATATTTTATAACATACatctgt
atcttgtctcttgaatgatgatatttgtaCTAATCCTGCCAATTGAAACC
TGTTTTGTATCCACATCTCCCCATCCAGCCCATTTTTCATCCATCCCGTC
TTCCGCGACGAAGGTCACTTCATGATACTCTCTCAATTCCAACCCCCCAA
CCATTTCCTCCTCGCCTTTCTCGAGGATTACAAAATGGACCCCGCGCGGG
CGCAACCACTCCTCACCCTATCCATATTTGATGATATGATCGAGTCCAAA
GATTTGGCGTTGCTAAGGTGTGATATTATTAGTAATGGGATTGAGGATGA
TGAGGGGTATAAATTATGCAAGTGTTTGGTGGACGATTATGCGGAGGAAG
AGGCATTTACGACTGTTCATTTGTTTAATAAGAAGCCGGATGCATTTGAT
GTTGATGAATTTCTAAAGGATAGGAAGAGGAGGGAGGAAAGTTGGAAGGC
AGATGGTTGACGGATAATGGAGAATGATAATGATGATACCTCGTTTTGTC
AAAAATGAAAAAAATCATTTCAATTTAAACTTCACATCACTTCAACTATT
ACCATTATATCAAGCGCATATGTTCTCGAGACATTGTTAACTAAGAATTA
TTTCCTTACAAGATCTATTGGAAGAACATTCTGAAACTTTGATTTCGTCA
TTAGTTTCCGCTTCAACTATTACCATTATGTCAAGCACGTATGTTCTCGA
GACATTGTTAACTGTGAATTACTTCCTTACAACATCTATTGGAAGAACAT
TCTGAAACTTTGATTTCGTCATTAGTTTCAGTGTGTGCACGCAATCAAGG
AGCCAGAGTTCCCTCAAACAAAGACTTAAGAGATTTTTTATTAATTTTGC
CCATGGCATTCTTCGGAATTTCATCCACGACCACAATTCTAGAAGGGACC
TTATACCTCGCCATTCTATGTTCCGCCCAACATCTCAATTGATCAAGATC
CAATGCCTTCTCGCCGTTCTTCATTCGACATACCATGCCCACTCGTTCGC
CCCACGTTTCGTCTGGAACTCCTAAAACGGCACATTCAGCAATGAATGGG
TGCTCCAACAAGTCTCTTTCGATCTCGAGAGCTGATAATTTATGCCTGAA
AACACCACAGAAGGGTAAGAATCGGAGTTGATAGCCTGAATAATTGTCAA
TATATCTCAAAGATTACTGCCAAAGTAATTTGCTTACCCTCCATTTTTGA
TTATATCGACACTGGCACGTCCCAATATCTTGAAGGACTTTTCTTCTTTG
TCATAAGATGCAATATCGCCAGTCTTAAAGAAGCCCGATCCATCGCTGGC
AAACTCCTTCTTTGTTACGTCAGGGCGATTAAGGTAACCTTGAAAGACGT
GAGGTCCTCGAACCTGAAGCTCGCCACTCTTCCCCGACTCGGGTGGTACA
ATATTGTTGTTTTCATCGACAATGCGGACTTCTACCGATGGGAGTGGAGT
GCCAACATAGCCCGGCAATCGCTTGTTCATTGGCTCGTATGGATTGGATA
ATGCCATAGCGAACTCGGTCATGCCATATCTCTGGTAGGACAGTCACAGA
CAGAAATAATCTTCTAGTGAGTACCCAAAAACAATCTCAACCTCGGATGA
CTGTTTGCAACGAGTCACTGGTCTTACCTCCAAAAGAATGTGTCCCGTCA
AATTTTTCCACTTTTCGTTAAGGGAAACCGGCAGTGCAGCACTTCCTGAA
ATCATTAAACGCATTTCAGATAAGGTCTTGGTGGCATCCGGAACAATGCC
TGGTTCCAACACATTATGTTCTGCAGCTTCAATCATTTTGGAGTAAATCG
TAGGGACTGCCATGAACACATTGGGCTTCCTCATATGCTTCTTTGCATGG
GCACTCTCGCTTTCCCCGCTAGATTCTCCACTCGTCTGCTCTTCTCTTGC
TGCTTCTGCCAGGCGCTTCCATACGTTATCACAACCTGGAGTAAATAATA
ACGCAGATTGTCGGATTAATGGTTGTGATGATGATGTGTGTATAAATAAG
ATGAATAACTCACGGAAATGCATGAATTCACAACATGCACCTGTCCATCA
TATTTTTTAATGGCAACAAGTAGATTAGATTCGTGAGTTTGCTTTGAAAA
CATACCACTATCGCAGAACTATCTCACCAGCATATGCGGCGCACGACAAA
ATATTAACAGCCCCATGCACGTGGTGCCTTTGCCGGAAAGGAAAAGAAAG
AAACGAAGTAAGACCGGATCAGCACGTTGCAGCAGAAAATCAAGAAAACA
AAAATATCTCCTCACAATGGCAGCAGGTGCAATGCAACATCGGTAGGTTT
CCACTGCCAAGCAGACACAAGATCTGTTATTTGATGGTATATATTACGAT
GGCTCGTCAGCACACCTTTCGGCAAGCCAGTAGTTCCACTAGTGTACATA
ATCATGGATGGAGAATCAAGACTTGGGATAGATCCATTTGCACCGAGGTG
GAATTCATCAACGTTGCCGTTTTCAGATGTGCTTTCTCCTGTGGTCATGG
TAGCATCGTCCGTAATCAAATCACGGAGATAGACAATGCGATCCGCCATA
CCTGCAAAATTGTAAATGGTAAAATGTGTTCAAAATATAAATAAGATGAC
GTATTGAATTCAGGGAAACATAGGTGCAGCTAAACATAATCAAGAGACTC
ACCTACAGCATTGGCAGCCTGCAACAACTCTCCTTCATTATGCGGTGGAA
GGGTTTTCGTCCTTGCGGCGCCTTCCTCTTCTCCGCGGGCCACATGGCCA
CCAATAATGATGATTTCAGGATCTGCATCCTTTAAAACGTGCTCAAATTC
ATGTTCTCTGTGGCTTGTCGCTAGTGGCACTGTGCAAAATCCACTTGCCC
ATGTCTATGGAGGAAGAGACAAATCATTATCAGACGAAAGCGACGTACCA
TTATAAAGTGATATAAGGAAAGAATGTGCGATACTCACACCCCACATTGA
CGACAAATACTCTGATCCAGGTTCGGTTAGATGAGCAACCGTTCTTGGCT
TCTCAAAGTCACCTACACTGTCGTTATCTTTCCTCATAACCGATTCGATG
TATTTGGCAATCTTCGTAGAGTCTCGCAACACAGTGTGATACGACACGCT
GACACATCCATTCTCTGGCAACTCGACACACATGGTACGCCCTGCCTTGG
CATGCGTCGCTGCTTGCACGAGGATAGGGAGGCCGTCGGCGTGTAATTCT
TCATCGGTCGGGGGAGGAGGAGGGGTTGGAAAGACTGAGTTTTTCACTAT
TCCTTCTTGGAAACTGATCGGTTCGTGGGATTTGAAAGCTGTTGTTTCCA
CGGTCTCGTTTGGGACAACTGGTGAATAGAGATCAACGCGAGGCCTTGGT
GTGCGGTGAGAATCATATTTGATTACACTATTGTGTGTCCGTTTGCAGGT
TGATAAGCTGTCCCGCGTTCTGTCGAATGAATTCGACACAAATGCATGAG
TGTGATTGTCTGTCGCTGTTGCCAGCAGAAGAAGTGTAAAAATAATCATT
GTTTGGGATGCGGTTAGGTGACTCGGCTTTTTTAATGAAAAGAATGGTAG
TTCGTTATTTTTAGTTTTATGAAGATCCCGTCTCTAGCGAGCACCGGCGG
CGGCGTTCGGTTCTTGCGCAGTATTATGCAATCGTAAAGCTTGCTTCGAC
ATGATGTCTTGTCATTCGGTCACGGTTGGATGAGGGATGAGATGATACAC
TATCGTGCGGACAAACAATAAAAAAGAAGGATACAATACCGTGATGCCGA
TGGCCGGAGTTCTCATTATTTTTCAACCCCCTACGACCTACGATGGATAA
GATTTTGTAAGATCAGGCAAAGCATAGCAAAGCATAAACTCGCCAATTGT
TTTGTTCATTCCCTTGGTATCGTACCATAAACGTAAGTAATAATAGGTAA
TAATGATGGACAATAGGAATCTAAATAATCGCCAAAATATATTGGTCCCA
GCCGGTCGCGAGAACCCCTCAAGGCTCCCTCTCAAGGTGAGACTTCACCA
TGAGTAACAAGCTGGTCACAGCAGGAAGCCAGCCACCTGCCCCCTCAGCA
CGAGTCGTGGACCTGCGGGACCAAGATACAGCACGCACGACTACGACTTC
TCGATTCCCAAACATCCGTGACATTCTCAAATTCAGGACAATCAACACAA
TTAAAACAGCGAAAACAATATGTCAGCCCTCATCGCGGCAGCCGTATCCG
GAGTTGCGTTCTGCTTCTGCACCGCCACCGCCTCGCTCTGCTCCTCGTGG
TGTGGCAACGACAAACCCTCCAGCATCCCACCCGGCGCCAACTCGGGCAG
AAAACGAAGCGTCTTGCTCCTCGCACTGAGTGTCGTTGTGGCATTGATCT
TCCAGTATGCGGTCGCTCCGAGGCTACAGCCGGATCGATTGACAGCGTAT
ACACCCTACATTGGGGAGTACCTCATCAATGCATGGACTGCAGGCTGCAC
TCAATCAGGAAGTGCCGAACTCTTGCAAGTCTGCTCGGGGAATTCCGGAG
TGTATCGTGCATCGTTTGCGGCTTTCATATTCTTTTGCATCTTCGGACTA
GCCGCGTATTGTAGACCCACGGCCAATCGAGAAGCGTGGGTTGCAAAATA
CGTACTTTTCTTGTTCTTTTGCATTGGAACTGTATTCATTTCGAATGATC
CATTGTTCCTACCGATATACCTGAATATCGCCCGAGTTGGAGGTTCTGTG
TTCAGTATATTTCAGCAAGTCATTTTGGTTGATGTGGCGTATAATTGGAA
CGAATCCTGGTTGGCCAAGGCAGACAAAGCCGAGGGAGACGAAGGGCCTG
GCAAGGGGAAAAAGTGGCTGGCCGCAATTTTAGCCGCTTGTGCAATCCTA
TTCATTGGGTCTATCGTCGGTATCATTCTGTTGTACATCTACTTTGGCGG
ATGTAGCACCAACAATGCATTCATTTCAATAACCCTGTTGGTGTCACTGC
TCTGTACCGTCGTGCAATTAAAATGCTCGGAATCGGGCTCCCTATTGTCC
AGCGCGTGCATGACGGCGTATGCCACATATCTCTGTGGAGTGGCATGCAG
TAAAAATTCCAACCCTTTGTGCAATCCGAAACTCGGAGAAACGTCCGTTG
GGAATATCATATTGGGATTGCTTCTGGCAACCATGTCGCTACTGTGGACA
GGATATAGCTCTACTGCAAACAAACGAGTCGGTGGACGACACGAGGACGA
AGACATTACTCAGAGTGGTGAAGTAGATGAGACGCCCAAAGTAGGAGGAT
TGGTAGTCGATGGTTCTTATGGGTCTGCGCCGACTCCCTGTGAACCATTG
CATGAGGATCAACGTCCAGCGATTACATCTGACCCAACATTTTTCAACAA
CTCTTGGAAATTGAATGCGATATTAGGATTAATTTGTTGCTGGTATGCAA
TGGCACTAACAGGGTGGGGCACAGTCGAGAGGCGTGGAAATATAGCGAAT
CCAGACGTCAGCGAAGTTAGCATGTGGATGCTCATAGCTAGTCAGTGGGT
TGCGTTGTCGTTATATTTATGGACGCTAGTAGCTCCGAGTTTGTGCCCGG
GAAGGGACTTTTCGTGATGAACCCTAGACTTTATCTGTGACTCTTTGAAT
GACATAAGGTTTATATGCAAATTTTGTGAAAATATTATGACAAATAACGT
CCATTTTCTACCCAGCTACTGCAGCATAATCCCTTTAGAAAACTTCGCAA
TTCCATTCGTTCCACGACAGAGCGGTCTTGAATGAAGTCATTCCTCTCCA
TGCGATGCTTTGTCTTCAGCTGCTTGATCTCGGCACGGCTTTTTCTAATG
TGTTCGATGATCTCAGGTGCAGGGGGACCCTTTTTCTTCTTTGCCTTTTT
ATCTTTGTGCGTGTCATCTCCGTCTGGTTGGGAAGCTTCTTCTTTCTGTT
GATGTAATAGTTCTAACTCGGCCCTAATTTTGTCTACCTCCGTCTGCAAG
TCTGAAAGCTCGAGGCGTTGCCTTCCTTCCAGCTCATTCACCGCAATAAA
GAGTCTAGATCGGATATCATCATTTAGTGTAGGATGACGACGCAGGTGAA
ATGAAGCTGCAACGGGCAAGTGGTCAGTGGGTACTCGTTCATTGGGCAGT
CCAACTTTCGTAGAGTATTCATCGTCTTCAAGAGTGGACCATTTTGCAAA
TGGGGCGAGGGTGAAGGGGGTGTAAAGAATGTGGTCCAGATGCCACTGTT
CCATGACTGACTGCTTCTCTCCTTCAGCAATGTTGTCAGTGTCGAGTCCC
TCACCAATCATATCGCAGTCATGACTGAATGCTACACGGGTTGTACCCGT
GTCAATTCTTCTCAACACTAAGCAATGGTCACTCACAAAGTTTGACACAT
CCGCACAAAGTTCATTCCAGATCTTCATCTGATCACTGGTTGGAATAGAA
TCGGTCGGTAATCGGAGCGCTCGTGCACATTCTTCTTGTATTTCCTGTAA
ATTTGGCTTTCCACGATGACGATCAAGTGTATCTTGGCTCTTTCCATTGC
CGTCCTCAATGCAGTTGCCACTCTCCTTTGTTAGCGCAGAGTCAAGAAAT
GCATTAACGCAAGATCCTCGAAACAATTCACAATTGTAATCTCCCGCAAT
GATAATTGGTGGTATGGTACAACTGAAGGACACTTTTGCACATTGTTCCA
AGCAGCGTTGTAACTGTTGAACTCTCTTTTCTTCGCTTTTGGCATCAAGG
TGAATTGAGGCGATAACGACTGGATCAGCACTTTGATCGTCGCATTCCCT
ATTGCATTGAGTTTGCTTGTAATTCCTTTGTGATTGCTCCTTTACGCCGC
AAGGTAAAAAAGCTTGCATGACACATGTAATAGTGCTTCCATTGACATAC
TCGGAAGAAATGGGTTTCCACTTGTCGGCTCTATAAAATATGGCGTTGGT
TACCGCCGCATCCTCTCGCAGCACGCGTCGATTTCGCTCTGCAATCTTTT
CCAACTCGCTTTGTTCCGGCAAAATGACATTGTAGACGAATTTATCGGAC
GACGTACTGGTTTGCGTGAGAGGAGAAATCCAATTTGGAAGAACGAATGG
GGGCTTGTTTGTGTCTAGAGATGGATGGTATTTACGGAAATCATTGTCAC
TATGGTGAAAGCCTTCTTTTCGGCTGCGCCGCTTCGATGTTTGTTTCGGA
GAAACACAGCGCTTTGGCACGTCATCAAGTATGTCATCAGTGCTTTCTCT
TCCGAGCTGCAACTCCTGCACACAAATAAAATCACACTGACAATTCTGAA
GCCGCCTCAACAGCTTGGGAAGACGAATGTCATCCCCCAGCACGCATTCT
GAGGCTTGTTCCGATATCCAGTCGAAGGAGGCAAAGGGTTGCACGTTTCC
AGTTCGTGTATCGATGGGCCGAATATAGAGAGGTGCTAGTAAGTTGAAGC
TTGACACGCTGACACTTTTGGCATTGGAGGTGGCATCGATTTCGGTGCAT
GGAAGGGGAGTGTCGTTGGGGTATTTCTTGATCATCATTTTTATGCCATG
TTAATGAGACAGTCGCCTATGGTACGTCGGATGTTGTGATAGATTATGTG
CGTAGGTCCAGCCACATGCATGCCCTGTTATATGTATTTTTTCTTGTGGT
GTTGTGAGTCggtgggtgtggggtggggatgggatgggttgggCGAGGTC
GTCTTGTAGGTTCTGATGGGTGTTATCTGGTGTTATCCTGGTGTGATCAA
TGGTAGATCAATGGTGGCGGCAAGTGAGCTCAAGAAGTGAGTGTAGCTGC
GAGCGGACATAACACAGGGTGTTTTTTATGTGCGTCTAATCTCTACGTAC
CACGCACTACATAGGCATTTTAAAAAAGCTGCTGTTCTTACGTTGAGCTT
GCAGACCTTAAAGATATTGGAAGGTAGGAGAGATCTTATAAAAAGTAGGC
TAGGCCCCACTAATGACTGTTCCGAAATATGTGTGTGTTAGTTGATTGTA
GAATTTTTTCGTGGGTTCGAACAGCTTTCTACACCTCGAACGCTTTCATA
TCCGGTCAAAAAATAGGTAGGTAGCACGACTTGTTGTAGACTTGTTGTGT
TCTCTGTGATAATCTTTGTGGCGTCATTCGTCACTCGTCTGGTTGTTGGA
AACTTTAGCTCGGAAGAAACGTCGACAGTCGTCCTATCCGCTATCGACAG
CACAAAACTTCACCGTCCCTGGTGCATTTCTGCATCCGTAGCTCCGCTGT
CGGCTAGATCGTTTCCTACACCAGTTTCCTCCATTTGAAATGATGATAAA
CGCAGCACAAGCCATCGCAATCCTCGCCGCAGGAGCAGGCACCGCTTCTG
CCTTCTCGCTGTCGATGAGCTCGGCATTGATTGTGCAGAACAAGGGTGGC
GGGCATGGTGGTACGTAAACTAACTTCTCTGAGTGTGCGGACGCATACTG
TGTCATTCCTTTTTGAGTTCGCACAATTGTCTGTCTCTCTCTCCTCGCAG
AATTGGGGTTCCAACTGGCAAAGAACCTGTCGTCCAATCCCAAAATCACA
TCCATAACAATTCTACAAGATTCGGCATGCAACGATTCCAAAGAGCCCTT
CAAATCGTACTCTACCGACATTCCCAACGTTAAAATTGTCAAGGCCGATT
TGGCCGATGAATCCATGACGGCTGCCACCGTTCAGGATTTGCTAGGCGAT
TCGTATGACTACATTTGGGACAATGCATCCAAAGGCGCCTCTGGCTGCGG
CAAGGCAGTGCTCGACTGTGCCAAATCTTGGAATTCCAAGTTGTTGACTT
ACGTCTCTTCCGCTGGTATTTACAAACCCGACGGTGTTTTTCCCATGCCG
GAGACCACTCCCATTAAAGACACGGCAGGACAGGCCCAATACGAAAAGTA
TGCAGTCGACAATGGACTGCCCTTCGTCTCTTTCCGTCCTCAATACATTT
ACGGTGAAAAATCGAATAAATGGGATTACATAGATTATTTCTTTGATCGG
TTGGTAAGGAATGAGCCCGTGCCCATTCCCGGTGACGGATCGCAGAAGGT
CTCGTTGACGAATAGTGCCGATGTAGCCTCTCTCCTTGCGAGTGTGTTGA
ATGATGAGAGTGCGGCGGTACAACAGACATTTTTCAACTGTGGAACGGAT
CAGCTTGTGACCTATGATGAAGTTGCATCCATGTGTGCTGAGGTTGCGGG
AGTAGATGCCAATATTCAGCATTATGATGCCTCTCTTGGGAAGGCGGTAT
TTCCATTTCGATTGACGGACTTTTATGTGTCGCCTGATATGGCAAAAAGC
AAGCTTGGATGGGATGGTCCGAAGCACAACTTGAGGGAGGATTTGTCTTG
GTATTTTGAAAGTTACAAGGCGCGTGGAGGGATGACTAAGGAGTTGGACT
TGACGAAAGACAAGGAAGTGCTTTCTCCAGCCTCGGTTTAATGACTTGGC
CCGTGTTTCTGGATCAAACAAATTATTTGCAATTAAAAGTATGTTGCTGT
CGCTCCAAGCCGATCATATTTTAATTAATTAACATCTCTTACGAAATACC
ACCAATCATCTATAGCCTGCATCATGTGTTGACCACGCAATTAGGATGGA
ATCGAACCTAAGGAAAGATGATTCATACGGAGAGATTGGTAGCATAATTT
GTAGTATCAAGTTGGACACAGCAAACTCTTATTTGAGAGATTGGCTCTTA
GAAGGGTCGTAGCAGACGTGGAGGAGTGTTATGACTCGCTCCTTACGAAC
TCTTTTCTTGTCTGGATTTGAACATTTTGCTACCCGAGCAGAGGTCGGCC
ATGTGGATTGGAGTCAAGCAAAATGGATGGCTAAGGGGCAAAAACAAAAT
ATGCTAATGGAGGTCACTTGTGGTAGCCAGTAAACTCGAGCGTCGATCGC
TATAGATATTCCACTCGGAAGCTATACTCATGCGGCAACCGATAATAAAG
ACTTGTGCGCCTTGCGGTTTCTTGCAATAGTTGTGCCTTTCTTAAAATCA
TGAGCATGGCATCAGTATTATTACGAGTTCTTAAAAGCGGAAAAGGAAAA
AAACTTGAAAAATCAAAATTCGGAGCGAAGAATTTCGTACTTCGAAATGG
ACCGCTTGGTCACGGTCTTCGAGAAGCAATTGGTCGAAGTTGTCGGCCCA
AGATTTTGTTCGCTTCGTGATTTGTTGATCAAACGGCATGGAAGTATCGA
ATCTGTTAAACACTTCTTCAACCCGAGCGCCTGACTAGATGAAAGCACAC
ACATGATTTCCTCCTCGTCAATAACAGCTTATAGGCAGCGCCGAAGATCG
ACGGGTCATAGGATTTCACCGATCCCGAAAGAGTCACGCCAGATCGAACC
CATCGAAAAGGATAATGAGAATGAGTCATCAGGTGATGTCGAGACACCGA
CATGCAACGATTCTTCTCACTCTAGGAGACCAGCAGAAGTAATGAAACCC
ACTAGACGACGGATGTCAAGCAAGTTTAGAACGAGAGAGGTATGACTGGC
AGCCTGTATTGATGAATCTTGCCTTCTGCGCTGTGCCCTCAGTCTCACGC
ACATCTTTCTTTTGCGTCGTAACGTTAACAACACAAAGACTATCGTGAGA
CTTCTTCATGAAAACGAGGTGACACCTGGAGTGACAGTTGGAGACACCAG
TGATGACGCTTCGAAACAAACGTACCACAGACGTGAAAGCCTCTTCTCAC
CCGTTGATTGGTGGATGAGCCCATCGTCTGAGAATCAAATGCCACCATCG
GAAGATATACACCGCGAATGGGAAAAGAGGAAGTTGCTTCTTGTCGAGCG
TCCACCTCCAAAATACATCATGCTGCCGCAAAATAAATTTCGTCTTGCTT
GGGACGTTATCATGGCGTTCCTACTTTGTGTAATGGCCTTTTATGTGCCA
TATCGAGTGTGCTTCTTTTGGGAAGATGACGACGTAAGTAACTTGTCGTC
TCTTAATTATTATCCGCTGACAACATCGTTATGATAATTGCCACCAACCT
CACGCCATTTGAATACATATGCTTTTGAAGGAAGGAGACGAAACAAGTCC
CGTCTTTATCTTTGAAACTATTGTAGGTGAGCTTGGGCCACCAATATTAC
CCGACGAAACCAAAGCCTGTTTTTTTATTCTAACTATGGCGCACCGTATA
TCTTGTAGACATGATGTTCGCGATGGATATCATCTTCAATTTCTTCACAG
CATACACGAACCCCTCGACCTCTCTTGTAGTGTCATCCCCAAAGTTGATT
GCACTCAATTACATTAAGACTTACTTTTTCATCGATCTAATGGCAACCAT
TCCATTGGGATACATTCTCACTCATTCACCGTTAGCAATTGCAAGCAAAC
TCGGAAAGCTCGGCCGTTTGCCAAAGCTGGTGAAGTTTGTTCGCGCTGCG
AGATTGCTGAAGCTTCTTCGAGTGTATAAGTTACAGAAATTCATTCTGAA
GCTCGAAGCACATTACAATGTGCACCACGGCATCAGCAGGTTGATCAAGA
TCGTGATAGCTATTATGATTGTCACTCATATGGTTGGCTGCTTTTGGTAC
CTTATTGGTCTTAGCGGAGATGACGATATATTGAATGGTGGCTGGGTTTA
CAGATATGGGGTGATATTGAATCCCAAACCTGTACAATACATTGCTTCGA
TGTACTGGGCTTTCAGCACGTTGACAACGGTTGGCTACGGAGATATCAGT
GCCCGAACTCCTCAGGAACAAGTTTACGCAATGGTCATGATGCTTGTGGG
GGTGAGCTGGTATGCCTATATTGTTAGTTCGATGAGCACGATCATGAGTT
CGTTTGATGCGCAGTGAGTTCTGTATTGTTTTGACTGGTTCAAATGGCCA
ACGTGAGGAAATGTCATCACCTTACTAACCCTACCACATCATCTGCGCAC
AGGAATAAAGCCGTGCGAGACAAAATGCTTTGTGTCAATGAATTTATCAG
GGCAGCAAAGCTTCCAAAAGAATTGTCGAAACAGGTCAGGGACTTTTTCG
ATTTCAAGCTAGCGAAGAGTCAGCATGCTTTTCTGATGAGCACCAATTAT
GATGTTGACGAATTACTAGACGAGTTAGGGTCTGGATTGAGAGCAGATGT
GCTGCTATACATGGATAGGCATTTGATTTCGAAAATACCTTTTCTTCAAA
ACAAAGTGCCTCAGTTTGTTGCCGATATGATATCTATGTTTCAGCCTATG
GTGTTTCATGAGGGCGACTACATTTGTAAGGAGGGTACTCAAGCAGACGA
AATGTTTTTCCTAGTGAAAGGAAAGGCAGGAATATACTACGGCCCGAAGT
TAATTGTTGTAATTGAAGAAGGCTCTTACTTTGGAGAAATAGGTTGCATT
ATGGGTGGCATCAGGCGTGCAGGAGTGAAGGCCTTGACAACTTGTGAATT
GCAAGCTCTTTCTCGTCGAAATTTGAATATTTTGCTAGCTGAGTATCCAG
ATGTTGGCGATGAACTAAAGCGGGTGGCTCGGGACCGAGCAAAAATTGCA
AAAACAGGAGTGCAGGCAGAAAGTGCAAATGGGGACGAATCATCAACAAG
AGAGAACTTGAATGGCAGCGAACGATGTTCGCCGGAGATGAGCGATCCCT
CTGCTAATGTTGGGCCACACATTTCAACATCACCAGCAACAGATAAACAT
GCAAGGTATCTCTCATTAGTAGAGGCCGAAGTGAATCGAATTGTCAACAC
GATTTCCATCAAAATACGCAGTGACATGGGGCTCAGCGTGCCTGCAACAG
AGATACATGATGGGATAACCTAAGTACATTCAATAATACCAATTACTCGA
TTAGTTCAAGTAAACTTAGCAAGCTTGCGGTACCAATTCCTCGCCACAGC
TCTCCTCTTTTCACACTTCACACAAATCTGGAGAACATCACTCATAAATG
GGGCAAAAAGTTCCCATGCCACGCTCACAAAATTCTCCAGGATCATTATA
CCTGCGATTTTGATTCAGACAATCAATAGCAATCATTTCTTCCCTTGAGA
GGTAGAAGTCAAACAATGCTCTATTCTCTTGCATCCTTTTCATACTGCTG
CTTTTACTGATTGGTAGAGTGTTGCGCTGGATTGCCCAACGCAAAAGCAC
TTGTGCTGCAGTTTTCTTATGCTTCTTTGAAATATCAAGAATCACAGGGT
GTTCAAAGAGTAGATCCGTCTCACTCGCCATGCCCAAAGATATGTAGGAA
GTACCCCCCATTGGGCTAAATGCACTGGGAAACGGAAGTGTTTGGTTTAT
TCATCAATGAATTGAGCCATCATTCCCCTGTTGTTTTGTTTACATCAACA
CATTCACCAGAGCTCACCTAACACGAATCCCTGACTCTCTCGCAAAACGC
AATAGTTTGACTTGTGACAGATGCGGATGACACTCTACCTGGAGGCTAGT
CGGACGAATCTTCGCAATCGAGAGAACCTGCCTAATATGCTGGCAGTTGA
AGTTACTAAGTCCAATGAAGCGAGTCTTCCCGGCCTCAACAAGTCTCTCC
ATTGCTCTCCAGGTAGAATTTATATCATTTTTCACCAGTACCATTTCGCC
ATTGAGATTCTATGTAATGTCCATGTGGGGGACACAAAGTGAAGAAGTCG
AGATGCAGATACAAAATGAGGGACTAACAGTGTACCATTATGACAAATGA
CTTACCGTCCACTCTGGTGGGTATTTCACTTCTATTGGAACATACTATGA
GTGATTAGGAACGTTGAAGTGTGAGTCGATAAAGATTATGGTGGCGCCTT
CTTGGTTGCAATGTATCAAGCATAAAAGCGCGTGCTTTTTACCTCCATTG
AAATTGGGAAATGAATGAGGAACTCATCAACGTAGTCGAGCCCAAGATCA
CGCAAACATTTCTCGAGTGCCAAGGGAACGTGTTCTTCATCATGATATGT
GTTCCACAACTTTGTCGTGATGTATAGCTCCTCTCTTTTCACAATCCCTT
CCTCGATGGCACGCCGAATTCCTTTACCAGTCAGTTCTTCATTCCCATAG
TCACAAGCAGAATCAAATCGACGATATCCAGCTAAAATTGCATCGTACAC
TATCTCCTCTGGGTTGTCAAGACGCCACATTCCAAATGTTGTGGGGTCGG
ATACCCTCAACGCTGAAAAATCATGCATCACTTGACCAACCCCATCTCGT
TTTACTTTCCCAGACGCTACAACATCACCAAACATCGAAGCGTACACTCT
TCTAGGACCAGTGTATGAATTTCTGGAATGCATCACAAGTCTGTTGTTCA
GAGCAAAGATATCCCCTTTCTTCCATTTGTATGAAACTTTGTTTTCCTCC
ACTTTAGAAGGTTTTGAAAATTCAAGGTGGCATGAGATGAATAAATTCTC
TACAATTGATGAAAAGATGATGAAATCTTACTGAATTCGGCAATAGATTG
CAATACGTCAAGATCCATCTCCTCATTGTTACCAAAACACACAGACTTCA
TCCTGTCATTTCTACAGTCTTGCCAACCAATGAACGCAGCAATAACCGAA
TTATGAAACGTCCATTGGTAAATTCCATGGTTATGTTGCTGCTCGATCAT
CCTGATGGCCGGGATGGGCTCAGTGATAACTTCGAGACAGCCGTCGGGCA
TCCACTGATACTCAAGACCCGGGATATCATTCAGCTTTTTCTCCAAATCA
GTTTTGTTCTCAACTTGATAACACGAATAAAAAGATCGACCGATGGGTGA
TTCTTTGTCGTCTTCGCAAGGCAAGACTCGCCTGTATCTGGCACCGTGAG
TCTTCAATTTCTCCGTGAATTCTGGGAACGTCTCTGCAACATATCGATAC
ACTGAAAAAAATCAAACCACAATGTCTCTTTAGTTCGCATTTGAGGAAAA
GGAAAACTAGATGCGTCAATAGTGATACTCACCCAAGGTAGAATCAATCA
AAGCCGTCTCTCCTCCGGTCTCTGATGGGCGGTCGCAATAAAAGAACAAA
TACATCGGAGGATTTTTGACCTGTGCCAGCTCATGATGGAACGGAATGAG
TTGATCAGGAGGAGCTTCATTCGCCGTGAAGACTTCGACGTTAGCTTTGA
CGGGGATTAGTCTACGCGGGGCGGCGCCTCCGACGTCTGTGTTGAAAAGA
ATAAATACAGTTTTTAGACAACTCGACATACCATCATTTAAAATTGGTCG
CATAGCAAAGAAACCAAGGTCAAAGACATACATTCATAATGCTGCAATGA
CAAGCTCTCAGCGAGTTGAGCAAAGTCCTCCACAGAAAACGGCTCGGCGC
CGTCATCCGCCTGTAACAACAACGCCTTGTGCTTGGCTGCCAATTCGACG
AATTCCTCCTGGTCGAGGGAGTTAATCGTTTCGGATTCGCTAGATTCAAA
TAAACGAGTCAATTTCATTTTTGATTTTGCTCTTTCAAGAGCGATGTTGC
CTTTGGTCGTCGAGTATTGTGTTGATTACAGTCGCTATGCTCTACTCATT
TGTGGCTGCATGTTGTCAGAGGTTGTGAGATGCGAATAAGTGGTGAAGCT
GTTCGCTCCGTTTCATTTTTGGCAGGAGTGTTGTACGATAGTGGCAGATA
GTGACGCCGCCCGAATCTTGCGCGACGAGATGTCTCCTGACAAATCTCGA
TCAAGAGATCTTGATCTGATGTCTTGATGGGTGACGGAAATTCTGGCGCG
ACAGTGCAAAATCATGCTACCTTTCAGATTTGTCTTAATTCAATCGGAGG
GCAAGATTCAGATATCTGATAGTGTAAACGCCCCCGAATAATAATTATGG
TTTATGTTATTGAAACACGAAGAGTGGCAAATTCATCAAAAATAGTGGGC
GAACCAAAACTCAAAAATGTTTTTGGCAATCTGAATTGTGGTACAAAACC
TTCTGACACAGGCTGACACCACAGCGAGCTCATCTTCTTGCTTTCTCGTG
TCAACTGCCTCCTAACGCCATCATCTCGCGAACCTTCAGCCTCCTTCAGC
GGTGCTGTCGACTCCAATCATTTCAAACTCGACACAGAACAAAAATCGAA
TGTTTCATCGGCAGCGAGCCTCAGCGAGCCAGATCCCATATATATTATCT
CGAGTGATCTCAAATCGAAGTCTACAATACGAGAACTATTGTAGTCAATT
CTGAAGCCATAACATACAACTCGATTCACTTGTCGTGTGTTCAGCATATC
GCTATCCAAGTTAGTATCGCATCTTCCTGAAAATGATTCGAGTCGCGATT
CTTGGTTGTGGCATGATGGTGAGAACTTTCTTCTTTGTTGGAGACATCAT
CAATCTGATTCTTGCATGTCTAACATTTCTTGCATTCCAAATCACTGCAG
GGCCAAGAACATGTTTCGTATATTCTCAAGTACAAAGATTCATTGTCAAT
AGAATTTCTTTGCGATCCTAATCAGTCAAGCATCGATACAGCTTTGTCCA
TCATTGAAAACAGTCCCGCGAGCTGCCGCATTCCACGCATCTTGTCCGAT
GAAAAGGAACTTCTCCAACACGTCCATGAAATTGATTTGCTGGTCGTTGC
TTCACCGAATTACATGCATACTCCTCAAATTCTTCGATGGGCACAGCACG
AAATTACTATTCTGGTTGAAAAACCCGTGGCCATCAGCGAGAAGCAAGTG
TCTGCGCTGAAAGCTGCTTTGCCAAACTGCAGGGCTAAAATTTGGGTGGC
GATGGAGTATCGCTTCATCCCCGCTATTAATAAGCTTTTACAGCTTCTCC
CAGAGGTTGGCGAAATCAAGAAAGTCACGATTCGCGAGAATCGATACCCC
TTTCTCTCCAAAGTTGGTGAATGGAATAAAGAGACAGAAAAGTCTGGCGA
TACACTCGTTGAAAAGTGTTGCCATTTCTTTGACCTTTTTCGGCTCATCA
CTGGTCAGGAGATGAGCTCTTGTGTATCTAAAGGTGAGCCAATGCCCTGC
CTTGAGAGGCGCTTCCGAAATTTTGGCAAAGATTACCTAAGACGACTTTG
ATTGAAATGTTGCATTCAAATAGTTCATCGGGGTCTTCTGTGGGATCATT
ACGGATACCAAGACAACGAAGACAACGATGTTGTTCCAATAATTGATTCT
GCATACGTGCTACTCGATTTTGTCAATCCATCTCGTCTGGAGAAGCCTCG
AAAAAATTCCACTATGCATTCCACATTGGGGTGCCTGGAGCTATGCATGT
TCGCTGAGGGCTCTCGTCATCAGGAAGAAATCATAGTCACGGGTATGAAA
GGACGCATTGAAGGTAGGTTTACTACCTTTTCACGCGCTTAACTAACCGC
CGCCTGAATGAAATGCTGACGGATAAACATTCATTTTGCCATGTTTCAGC
ATATCTCCCCGAAAACAAAGTATTCCTCTATCAACGACCAACCCCAGCTG
GCCCTTGGAAAGACAAGAGTAAACCACCTCCGCTGGATTCCTTCTCGGAG
GTAGTGTATGATTGCTCTGACCTTCGCCAGGTATACGACTTTGCAGATGA
CATTCCTGAAATGCATTCCGGATACCACTATTGCTCTACCGCAATTGAAT
GGAAGTATTTGATTGATGCAATCAAGGAATCAGAGAAAGGAAACCTCTTT
GTTCCTAAGGTCAGCCTTGACGATGGAATCAAGGCAGTGGAAATGGGCAT
CTCCTCCATGAATAATATTACCAACGAAGAATCTCGCTCCAAAATTGCAC
CTGTTCGGGCATTCAGTAGCCAGTCATCTGAAAATCTATTGGATCTTGTA
TTGAGTTCTGCATTGGCTACGAGTCATGGTCACGTGAAGGAAGCCTTTAT
GAGGGTGATTGATGCTTGCGATGGCGAGTACAAAGTGAACTTTGAGTAGA
CATTGCTGCATAGAATTTGTAAAGATAAGATCTGATGGTGCATAAATTAA
TTCGAAAGGTCTGTATTATATCAAGTAGGTTTAGGTGACTCCAGACGAGA
AATAGACATTAAGAACGAAACAATAATACAGTAATGTATAATGATTATTC
ACATTCACTCTGAATTCCAGGCAATTTAAGTTAAGATTTGCAAAATCTTT
ACATGAACCTCATCACGCTGGATCGAAAGGCAACATCTGGAGAAGAGTGA
ATCACGTCAATGTCACGGAACAACAAGATTTCTTTGCCCTTAGCAAACTT
TGGTCGGACGATGTACTCTTCATCGATTTGTAATCCAGGATAGACCACGG
GCTCGTTGATAGGATGATCATCCTTGGCTACTCTCTCATATTTTAATTTC
ACGGCGTGACTAAACACGCCGACACCGTCATAATTGTCTTCCTTCGGAAA
CCCCAATAAGACAGTAAAAGTGTCCCCGTTAGGAGAACGTCCCGTATCTT
GATGCCAACTATGCGGAATACGCCTATCTACAATGCCAACAATGTCAATC
CAATGTGTCGATGGCTTTGATCCACAAAGAGACCCTATCTTTTCCATGAA
CTCGTCACCTGTTGGAGCGGACTCTCCTAGTGATGACTTTAACACATTTG
TCAGCTTCCGCATCCGAAGTTGGGGTTGAGAAGAATTTTCTTCCCTATCA
CCATTGGCAGTTGCGGCCATCTCCACAAATTGCTTGCAATTCCAAGAGCC
CTGTAAGGAGGAATCCGGCAACAAAAGCATCCTACGTGCTTTTTCAGACA
TACCCATGTACGCCGGAGTGGAATCAAAAATATCCTCGCGCATGGCACTT
CGAAGGGAATCACGGAACTCTCCGTCCGCATTGAATTTTTCAGAGAATTG
TAAATTTGGGAATAGTTCATCTAAGGACATGTGTATCAAGTGAGACTCGT
CCGCAACCACAGTCAATTGTAAATTTTCGACTTCATCCCCAGAAAACACG
TAGGAAGGAGCATCTTCATTAGCAGACTGAGATTGTACAATCGCAACGGG
GTCGTCGAGAAACGGCCTCGCTTCTTCTTTGGTATGATCAAACTGATGCG
GAGCACGCCTTTTCTCCACTTCCCGTGTCGACGACGACCTATCACGCGAA
CGCGTCGAGGGAGGCGGACGACGCGGCCTGGAAGATGACGCCCTTCTTGC
GGTGGCTTGGTCTGAATCTTGTGCGAGATGGAGGCGATCCGGCGGCGTTG
TACAGGAACGGTGGGGGGACGTGAGGAATCCAGTTGTGGGGAGAAGGAGC
AGCAGCCCTAACAACACACGAAGCTTTGTTGACGCATTCATCTTGTTGTG
ACTGACTAGATTGACGTTATCTAGACGACGAAGAGCAGAGAGAGGTATCC
CAATATTTTCGACGAATTCGAACGTCTCACGGTACACTTTGCTCGGTCAT
GGTGAGCAGGCTGTTAGCAGGTTGCCTTATGCGCCTATTCTTGGTAcaac
tcagaattcactttggcccactatatgtcagatatctttggccaatggtg
cgaccgcaatatcaaccctttgggtcccggctgatattgcacaacccttt
gggactatctcgagggcttaagtccagctcgacaagtgctcagcttcgac
ggaaggcagctgcaattgcaatacaaaaacaggcataatggttcaaagtc
cattccgtagaacacggtacattttctacgggagagaaatgtcagatatt
gagtgttatcagaattcaccaaaaatcagccagcacgcacagttcgaaca
atatattgtaccatagtggagcatacctaaaaccacatttcgcaaatcgc
atttacacatttacacattttttgtgttttggcgggaaaattttgtgtaa
atttacacaaattatgtgtaaattacacaaatcttggtcgacgagaggcc
ctcgtcgaccgttgacacaaatcacaaatcacatttacatattttttacc
gtacgtatcattgacactcctacactccacttgtactgtatctctatgat
atatctgtacataggggtacttataaataaaaaataagaaaatgggactc
gcgatcgggattcgaaatgcgaactgtgcgaaatatgatttgcgatttac
gttttcggtgagattaatcgttgcatacacaattatatgtaaatgcgaaa
tgtgtaaatgcgatttgcgaaatgtggttttaggtatgctccagtaaagc
agagtaaagtacagacagactatctgacacttcgtgcccatcaatttttt
gtcgaaacacgtagatttgtacgtaggaataatacgccacgtctataatg
gttcaaagtccagtcaatgggccaaagtgaattctgagttgTACACTGGT
TGTACTCGTAGCTTACACCTACTGTAATAGCCTTACCTTGACCTCAAATT
TATAAACACAAACGTTTCCTTACGAAGTGGTACGTATCACGAAATAATGT
ACTGAAATTCAATATCTTAAAAATTATAATCGAGGTAAAAATATTTCGAG
AAGGTATCACCCTGGTATCACCTACGCAGCCTCCCACCAGCTCTCGCCTA
TAAAAAATAACCCTAGGGCGAATAATCTGCAATATGCAAGGCGAAATCGC
CCTCTCTCATCTGCCCGTGGAGGCGTTGTCATATGTGGCATCTTTTCTGA
CAACGCCGTCGCGAGCATTGTTGGCTGTCGCTCTTCACGACGACAACAGC
TCGGCCATCGTAGGAGACATCTGGGGCACGTTAGACTTCGGGCAGCTCGA
AGAAGATCTTTCGAGAAACCTCACTGACAATCACCTAAAGACAGTTCTGC
TGTGTGTTGATGCTGTCAGCAGAATCAAAACGCTGAGGCTTGCGAACTGT
ATCAGTATCACAGGAGCTGGATTGGAACCCCTTCGTGGCTCCGCAATTAT
AGAGAAAATCGATCTCAGTCTCGTGGGAGATCATGAGAGCCCGATCCTTG
ATGTGGAGCCATCACTATCATGTGATTTCGTGCTTCCCATTCTTGACAGC
ATTATTGAAAGGGACGGAAATGCACTGAAATATCTACAATTTCCACATGC
TTGGCAAAAAGAACGACCTGTTGACCCAAACTTTTGTCGATTCATTTCTC
GATACAATGCTATGTTCAATAGTCAGAATACAATAAGTTGCTTGGAATGC
AATACAAGCCTTCCCGAGGAAGATTTGTATTGGATCGGCCCTGATGAAGA
TGCACAATACTTTGGGACACAAAATTACACCTGTTATCGATGCACGAAGC
ACTTCTGCTATGCATGTGAGATCCAGGAATTGGCTGCACTTTCTTCATGC
AACAATTGCAAGCGGGACTTCTGTAGACATTGTCAATCGATGGATTATTG
CGATGGTTGTGATGAGATGTACTGCTCTGATTGCGCAACATCTGTAGAAT
GTTCAGGTTCTCACTTTAATTTCTCGGATTATACTCAATCTGCATGTACT
GAGAAAGTCACCTGCAATGGCTGTGTTTCATTGCATTCATGCCAGATGTG
CAAAATTTGCTTCTGTCATCGTTGTCGATATCAACTGCAAATTTGCGACT
CTTGTCGCAGACGGTCATGTTTCATGTGCATTGATGAGGAAGGTCTCAAT
GGTGTACGATCATGCCATCTTAATCATGTTCGCTGCGGTGATTGCAGATT
GCAAGTGTATCAAGATGGAGAGAGTGATTGTGCTGCATGCTGTGTCATAG
CTGCTGAACTCCTTTTGGAAGAGAATAAGAGATTACATAGAAAGGTCCAA
GTGTTGGAGGCCATAAATGGTAAACTAAGGGCTAAGTGCAAGTAACATTG
TGTTGTTAGTGCATTTGAATGTAGTGATTTCTGTTGTCTGTTGTTACAAC
TTCCAAGTATATTTCCAAAGGTATTGGCACATGATTAATAATGAAATGTT
CCTTTAAGCGCTCACATTATCACCTTCCTAATACCTGTGAATCCATCCTA
AGACTTATATGGAGATTGGCCCACCTCTGACTTGTGAAGTTGCTTCATTT
ACAGTGGATCATTTTTCTTAGCTTCTTGTGCAAACTTTTCGTCTAGTGAC
TCAATATTGAATAACTTTTCCAACAATATAAATGCCTCCACATGGTGCCT
TGTGTAGAAAACAAGGCTACCTACATCTTCAATTTATGTGACGGCCTTAG
GCATAATGGGAACTAATAAAAACTACAAACTAATCAGCTCAAGGTAGAAG
TTCCGTGGTTTTTCCATCAATTGTTGGTGGAATCAAATAATTCTCACTGC
TCTCTTGCTAGCTGCAGATGAAAATCTATTTTAGGACCAGCCCCTAGTTC
CCAACTGCTACAAAGTCATCAATGAGAAATGCTTACACTTATTTTCAAAC
ATAtcccagtttcttttctaacagtgaaatagtttactattactaacctt
ccccatcttaaatctaatagtaaactatttcaccgttagctgttcgattc
ctacgtgactcctgtggaagtccaataaaacttttttgacccccagaggt
aattttggattggcatcattagtaccaaaaaaatacttaagcctcattca
tttcaattttacaggtgaaagctaggcaaatctaagaatttcaaaatttt
gtgccagacattcaaggcttaggaattagtattattctaactgtgaacta
gttcactgttagaaaaataggtaattatcatttttctaatggcaaactat
ttcaccgttagaaggaactgggaTGTTGTACTGTCTGATGTACAAGAAAC
AAAGCAATAAAAGGTATAATCGGACACTAAAGACTACAAACAGCCAGAAT
ACTCATAAATGCAACAACCATTCTTAATCAACAAGTATGGCATAAAGTTT
GAACCAAACACAACAACTGCCAAAAGGATAACTGGATTGAGGCATATGGC
AAAAAGTAAGAGACAAATATAACACCTTGTCGCATGCACACTCCAAAATA
TGAAATTGAGATAATGATGTACACATGATGATCTTCTGAGAGCAAAAAGC
CACCCTGATACTGAAACATCTAGATATCCTTTGTAAACCAAGATCTGAGA
ACTGTTTCGTTTTAACAGTCTTCGTTCTAACAGTCTAAACACCAGTAATA
TGAAGATATTCATGAAAGCAAACTAGAGAGGCCAAAATAACCAATGATGT
TACATCTTTGCCCTGCATTTAAGACAAAGACTTTGTATAACCATGTCAGA
TAAGTGGAGCTGGCCATTGAAGACTGAGTGATTTCAATTATGTGGATCAA
AAGAGTTTCAAACACTTtcctgcattcatgggtgtgagggacattggcta
ataatctgccccatttagtacAATGTGCACTGAGAATTAAAAGTAACCTT
TACATGACAGGAGAAAGGTGAAATTAAAGTGCTATGGAATCCTTGCAAGA
GCAAAAGATCAAGATTCAATATGGATGCTAATTACCACAAAAGCACCCTC
AAAagaacactcttgagaagggtatacacgtaccgattctgcatagaacc
cacacagcttcttttagatgaatggaattgtgttaccctgccattctcaa
tttgccttataacctgaaattgatagttcagaaattatcaacaccaatga
ccacagccacaactgccacatgtttacatacgagctatccactcattaca
ttttatgaacaaatggcttaggtgacATGATACTTTGATGGAGTATTATC
CTTGTAGAGAGCATCTTAAATACAATTGGCACGCTGAAATGATTTCAACA
TTGTCCTGTCTGGTGTTATGCTCGGACTGTTGTATTCTGTCCAATCCTTC
ACTGTTCATATTAATGCTTTTTCACATTCATTCATGAAATCAGGTAACAG
ATAAgctcattgctcggtctaccatcatcaccaagtgattgggatatacc
cagatgaactttgcatgttgtggacttgaagaataacatgtgtacagcca
tagacctgaaggttttcatctgctccagtgatgtacattgttcatgaaat
atactggatccataaaatacatagtattctttgccagAaagatactggat
tttgttaaaatggaaaggtagtatcattcttcaacatattttgcacctct
agagaatacatctataaatGTTCGGCCCCACATTGCCACCTATCCAGTTT
TGAAACTGGGTGCAATTTTTCTTCCAAATTCAAAACTGGGACTTTTTCCT
ACCAAATGAACACTACCTTTTTGGGCCTTGGTGACAATTTGGCAATTAGT
CATTGTTGATGCAAAGATGCATTCTGAGGTAGGTTATTAGCCTACTTATC
ATTCATATCAGTCACGATCATCGAGGGTGTTGTATGCAATCTTAAGATTC
GTACTTGCCCCACTAGCAAATTGGCGCAATGGCACATATTTTGGGCTATG
CTGGAGTGCACACTTGTGGCTAATTAATTATTTGTGATGGTTGAAGGGCT
GCTCTGAAAGATCAGAGCAGGATGGGGAGTCACATTTCATCTTGGTTGTG
TGAGCATGTTGAGACTCGTGCATAATTTTATCACATTACCATTTTATctc
agtttcacatgtcgactgcatccgcgtccaacaattgttgaaaagacact
gtccaggacatgtcctggacatcgtgtgtttttagtgctttcaaacaagg
acaggacataaaactttggacacagaggacatgacacgatgttcaaggac
gtggagtgtttactcatttaacactcctttttgatactttcaggtgaaac
ataccaagagtggtggttgttgcctgcatgttacattcatttaagtgcaa
tgcataaagcatcacacgaagaatataggtagtttcaacaggggtcgaag
tttttattttatgagctatttttcatgtaattgtgaggatggaagggcag
tggaactgcacttccaatccaaatgatgcaaccagaagtttgtgtagatt
ctacacacaattggtatgcattttgcttctcaaaggaagggaccatggac
tctggtgttccagagcccatggggcagtggactcctgtggtggggagtcc
ttgctttgtggaccagggcggtggactccaatgttggggagtccttgcct
tttggatcaggggcagtggacttcctgcctggggagtcctaagaatgctc
cttttgtattttgtactaacgggtacaaaaatgggccgatgattggccta
tgtcactcgcccccatgtatggagtatcaggtaaaaatggagcaaaaacc
taaatatgtttaagtgaaaaaaagtgttctcatgagagtaactctaacga
actaaggagtttgttaaacatatgcaacgaatgagtgttgtttgaagagg
gagaggccgtttatgaaaactgacataatttttggtttaaattttggtgt
taaagaaggtgtaactctctggatattcaatcgttccaattttgttccgc
attgaatcctgatggtgtcattcgtatgaactgttgtgatagtccaagga
tcacttccatacctgctttcacctttacagagtataccatcttttctaag
aagtacttgatcaccaattttgtagtcccaatcatgacgtgagtgatttt
cccgtgctgtgttttggtctgtttggtgatgcctatattctccaatttta
ttccagtcggccaggaagggaatgtcaaacaacatgtcccgtccaaaaat
ggctgcacctggggaggcttttagtactgtgtggtatgttgagcaaatgg
cccaagcgactttcatcacaaacgtatctatgttgcttggctctactgaa
ggggccatgtctatttcagctgtacggagcatagatgatatcacctggtg
cactcattctagaatagcattcgcttaagatatagacctttgccattttg
ttgcaaaaatatcacatgaagaatataggtagtttcaacaggggttgaat
ttattttttatgagctatttttcatgtaattgtgaggatggaagggcagt
ggaactgtacttccaatccaaatgatgcaacagaagtttgtgtagattat
acacacaattggtatgcattttgcttctcaaaggaagggaccatggactc
tggtgttccagagcccatggggcagtggactcctgtggtggggagtcctt
gctttgtggaccagggcggtggactccaatgttggggagtccttgccttt
tggatcaggggcagtggacttcctgcctggggagtcctgagaatgctcct
tttgtattttgtaccaatggggacaaaaatgggctgattcttggcctatg
ccaaaagcttgtggtacaaagatacttaagatatctagctatgtacctag
atactgctttatattgtatgtgagtcaaaacttctgaggacacggggtgg
acatgggactcaacactgttgtatgtctgcatgcccacaaaaagaccgtg
tcctggagaaaagaaggacatagaacacatccaaggacttctaggatatg
tgaaactaagCATTTTATCGTGAATACTATAAGTAAGGGAGTCACTTTGC
ACCTACTTGAAAAGAACTTTTGTGGCATGTCAACCCTTTGAACATCATAT
GTAATAATGCGGAGTTAAGACATCATGTGCTAATAATAGTAATATTCTTG
CAATAGTTGGTTTATTTTGAAACTGTCAAGTTTGGCCAACATAGGACATA
GTAATATCATTGTTGTTGCATTTTTGAGCACTCTAGTGCCAAATTGGGGC
GAGTGACAATTCGCGGTTTTAAGTTCAGAAGTCAGTTTGGGAACTGGACA
CATAGCTttttgaaactgggatataaataaatgaccagtttcaaaactgg
atgccccaaacaggcacggtgcttatttggggacaaaaagtcccatcttt
gaaacagggagaaaattctcatccagatttgacactgggatggtgacaat
ttggggcccgacatTTATATATTTTCAAAACAACTGGACACGTTCTGAGA
CAGAACATCTCTGGagtaatggaactaaaattggggattcaaaaattttg
gtgcaaatctagttcccacattgaactgacaaatgacaaaagccctagtg
ccactagtgccaattaatgctggtacttgtgccatctagtgcgagctcta
gttccatctcgttccaaatagtgccatcaacttccatgtctacacaacag
tacctccatcgcagccaagtagttcaaactagttctgtcaagtgctaaga
atggtggaactattggcactacttggaactactctagggcaatattcata
tgaccaggttttggtttcgccagttcaaatattattttggcatcgaggaa
tgtggttcatcgcaaaaaaaatgactcctctacccaagttggggtaataa
ttattttggcaggcccgaaaaatcacatgaaaaacaaaggcaaccagttg
agaaaaagatgtattgcctgaaaaaggaatggcaaaatcctctatcctgC
AAATGCCCAAGAGAATCCCTATTTTCGGGCATATGTAGTACCCCTATCTA
TGTAACATCCCGCAATCGACCATCGGTCTCTGTGCTGGTCTCTGTGTCAA
CTTTCAACCGTTTCACCCCGCCACTGCCAACCATGACAGCCGCCAGGGCA
CTGCAGCCTTACGTTCTTCAACGCGTGTCTAACGTCCGTCGCCAAACCCA
TCAAATCTTCTCGGGTGTGAATCGTCGTTTAATTTCATCGACACATGTCA
AGCGAAACCTCGTCCCCGTCGTACTCGAAAGCGGGACAACCGGCGAACGA
GCCTTTGACATCTATTCTCGCCTCCTTAGGGAACGCATTATATGCGTTCA
CGGCGAAGTAACCGATACAATGGCAAGCCTTGTCACCGCTCAGCTCCTTT
TTTTGGAAGCAGAGGCGCCAGATAGACCGGTGTACATGTATATTAATAGT
CCTGGAGGGCTCGTTACCGCGGGGATGGCAATGTATGACACAATGCAATA
CATTCACCCCGAGGTACACACTATTTGTATGGGTCAGGCAGCTAGTATGG
GGAGTTTGTTGTTGGCTGGGGGTAGTCCTGGTTGCCGATTTGCTCTGTAA
GTTCCGGTTATCGTTCATTCCCAGCATTAGATATTTTCTACGCTTGTACT
CACTCTCGTATGATGACAAACCTTAGACCAAATGCACGCATCATGCTTCA
TCAACCGAGTGGGGGAGCCCAAGGAATGGCTTCCGACATTGACATTCAAG
CTCGGGAAATCCTTCGAACACGTGCCAATCTGAATCGATTGTATGTTCAT
CACACTGGGCGAGAACTAGAAGAAATTGAAAGAGTCATGGATAGAGATAC
TTTTATGGATGTTACGCAGGCAGTTGAATTTGGTGTGATTGACGAGGTAT
TGACCAAGAGGCCGCTGCCCAGTGAGGAGGAGAAGCAGTCACGGTAAGTA
TGTTTTTTATTCTTCAATGAAGAGTGATGTTAGGTTATGTCAAATGAAGT
AGTTTGGCCAAAGCGACAACGCTTAGTTCCCACTAATTATGAAAGAAGAT
TTATCAACATGCTCTCAACAAAAATCTGTGTCTCAGAACACTTGACAAAG
CTTGCACCAAAGAGGAAGACTGCGGAATTACTATGAAACTTTCATTGATT
CCAACTTCTTCTTTGCCATCCTCTCAGATATAGCTTTCCATACCACAGTG
AAAAGCATTGCATTCAAAGCATTTGCTGTCAGCTTACTCGTCAATCCTCT
GAACAGCAACCCAGTCACACCATCTGACTCAATTATTCTTGTTGCTGCTT
CGATGTATCCTATTGGCTCTACTGATGTTTGTTTATATGTTTTGAGGACA
CGGATTGCGTTGGAACATACATCTGACACGAGTGATGACTGTACCGTGAA
AAGTGGTTAAAGAATAGTTGCAATAAAAATCTTCAAGGCAGTTACCAGGG
GATTTCTCAAATCTTACCATGAGACCCAAAAGTGCGCGTCTAAGGTTCTT
TTTCAGGGGATCTTGGTTCTTTAAATGTGCATCCAAAAAGTGATTACGAA
CACTCCAAGCCTCCAAAAAGTTGTGAGTCACAAACCAAGGATAGTGTCCG
ACCCAAGTCGCTGCCGAAGCTCCCAGCGCCCCCTCATACAAAGCCGACGG
CCCAGATTTCATTATTTTGTTCCTTAAAAGTGCCAAACCGTCCTTCCCAT
GCACTTGCATCATAGTCTTTGTCGTATCGGCAGGACTAATCAAAATTCTC
CATCCTGCAGCCATACTGGACGCAAACATTGTCACAACAGCTGCCGGCCA
CGTCGAATCGACACCCCCCAAAAACTGTCTCGCCACCTCATTACTAAATA
TATCCCCAAATCTCGAAAGAGGCATCATTACCAAAGCGGGAACCAACCCT
CTGTAAAACCTTCCGACACCCCCGTCCGAATACAATTGCACGATAGCCTC
CGACATCGAGCATCCTTTGACGTGTTGGTAGGACATGGCAGTTCGAAGCC
ACATTAGGAGAAATACAGAGACGATGGATGCCATGGAGGCGGCGTATCCA
TCGCGTACTGCCTTCACAGCTTTCGCGGAGGAGGATGAGAGCTGTTGCAG
CGCCATGGTGGTTTGTGTAGAGTAAAATATGAGTAAAAAGTAGAATCGTG
ACAATTAAAAAGTGGGCAAACAACACTATAAGTGGGCAAAAAACAAGGGC
GTCATTTTTGTGATCCTATTCGAAGCCCACGAACCCATAACATCATAGCA
GGGAAAAAATGACCGGCACCCTATAAAAGGACATTTCATGACCCTTTCCG
GCAACTGTTGATGATGCAAAGCGTGCGATGGCTCTCTGATGGCTCCATAC
CTGTCGACATAAatcttccatagtacaatattactagcagccgctgcaag
attttttagcagttgcttatagtaattcgtttttgcatatatgtatagat
gtatagagggagagtaggtaggtcataaggaatgtgtgaggaatgctcat
gagtcagcaaaagattatgactgaatgttatgtggtcacgatgctatttt
gatcgtggcaattttcagtgtgttgttgttacgtcacattaatccgattc
ttatgatctgtttagaactgtgggcggagtagtaccgtttagtgttgtgt
ttccaggctgtgcagttttgaaattcttaatcgtgaatgttttgacagag
aggggcaatagagcactattatctgtgtttagaactttgggcggagtagt
actgtttagtgttgtgtttccaggctgtgcagttttgaaattcttaatcg
gtaatgttttgacagtgaggggcaatagagcactattatgtgttgaagtt
agaatagttgtttcgaatcatgtgaaatcattcgttttttcacacacatg
atctcaataagttttcaaatgtttttgtgtctagcaacgaccgccacagt
gttttgtcaataataaattactattggtgagtccatcatgttgaccggcg
ccatgtcaacagagccaccaagcgccgttgtgttaagtgcattatgacaa
attgtattgTTTGGCTGTGGTTATGTTGCTTGTGATGTAgttgtgctggg
gtgtgttttgttgttcaggtgttggtggcgtcacattcgttcattgtcga
cgcgactgccactgtcgccatctctttgctccgctcggggcagatctgac
tcgcagatttgcttttgtctgcgtgtgtttttagttgtgttgtggttggg
ggttgtattgtgtgttcatctttctttgtcgacgtgaccgcatttggttg
tcgtcgaaatgagcgcattcgcactccatcgatgtgagcacatttgctcg
tcgtggcagtaattcatggaagcgtgtgtatttgccgctcgtcgaagtga
tagctttttattgtcatcgacgtgagcgcatacgctcttcgttgccgtga
gctaatacgctcttcattgatgtgagcgcaaatgcttttcgtcgacaggg
gcacatatgctgttcgtcgactggagcgcattcgttccattttttatgtg
acttcaattgggttccgcttgaagttgacgtttgttatattacatgatgt
tttgcgatgatgcattctcggtcgactaacgcagagagacagaaagatac
aacaatacgagtagctttttattgtcatcgacgcgagcgcatacgctctt
cgttgacgtgagctaatctgcggttcgttgacgtgagcgcaaacgctttt
cgtcgtcagaggcacatatgctgttcgtcgactggagcgcattcgttcca
ttttttatgtcacttcaattgggctcccttttcgagttgacatttgttac
attagatgatgttttgcgatgatgcattctcggtcgacagaaggagagag
acagaaggacacaacaatacgaagtagaaagggacacaacaatacgagtt
gatactggttttcccccttcaattatttccatctctcatctgtcactgct
tttgtgaagaagcatttctaagaatattttgaagttttgatttttggagg
tttttggtgtgtgatctttgggggctttggtgtgttgttgatgtggtgga
aaattcatttgttatttcatgtcttttttacctgatctgtgaaggtttgg
gagactccaacaggcaaagggaggacaatatacatgcttcctttaactgt
ttattattgtttgtgagggatactttgaggtatactacaagtgaatgaat
ttcacaaaagtttccctgttctgatgtggtgttgcttcgatgctgacatt
gtatgtcattattctatgttctaacctttccctcgtctttatgtgtgcct
ttagcattgagagtgaaattgacacaaggtatgaactaaatttttgtact
cttgtattgaacactctcacatgatggtagtgctgaattttttttttttt
tttctgatgccattttctatattcagaagggtaaggtgagcacataacga
aactgctttgtgcttcgtcttttctatttaatgtttttcctcgtgtgttt
acctcgcagcatttttaaaacaaacatgtcattatttttgtgttctctaa
cttgtatcatcttttctgtgaaatgctgcagcaatatgagttcagacaca
gaaactgaaaaggaatctgcaaagaatgttgcagaacacaaatctaccac
ttctgagttgcaacccactgccatccgtgaaaacaacactgtaattgtat
gtttctgtttttctcgattattttttccatcacttggactattctaaATT
TTTGTATTATTttttttttaagacgaatccaagtgatcggacaccagcta
ctgttgatcgcccttccgatgaagaatttattgtgagttacacaaatttt
ttttgttgtcagaatgtttttttaaatctcacaattggactattttagac
ttggagaaaggtcaatgcatttgtgtttggaccaaacaatgacaatttgc
agtatcgtaatctgaatgtggaatcgggtttacacagagtgtgtcagaaa
ttacaagcagttattctaacatcaatacaactttgcaatctttggtggca
gctagccaggacttgataacggcaaacagggacatggctgagtcaaacag
aatcatggcagagtcgaacagcaagttggtagaatcatacaataagcaat
gtgaagtcttgcagcttggcttcgacaaattagtggaatctgtttctgga
ggtaatattgttgttccgtgtgtgggtccatccatgggcactgtggcttc
aggtcttgacaatcatgaaggtcttttgggcgatgttcatgatggatcaa
tgcgtgttatcattgtgcgcagtgatggtactgaagttgaagtcgttctc
ccacttcttactaaattggtcaaagaacttggaggtgctacccgaagaca
gaagataagaacacaccaattcttctgtttaattttttgattgttgcagc
gtggacaatgttctctgagaacaagcagaagctcgtttttccttttgctc
tggattggtcgtctgaagatagtggtgttgagtacgtcaaaaattggttg
aatgttctgaagtgttgggataatggtcacgacttttcgaggaaaattgg
gattgtattagtgttggttgattcgaagccatgcttggcgattttctaca
aaaagcttgagtatgacattgacacatttaagccaaagctaacaattctt
gttcctgagagcttgaagaacagcgatttgccagcagaggagctcactga
gttgtttgaggaaattttccaaatggaagaggaaaaaagaaatacagagt
gtataagacaacatttcagaaggtgttcccctcagatgatttgtctgagg
atatgaacagcgacgtagcacctgggttaaaagtgcggaatgttgtgttg
gactttcctgtggagaagtggtcgaaatccaagaatgatttctcgcattc
aatctactggttggtgaatgccttctgttctggatctgttgaggaggatg
atttggacaatttgtttcctcgtatcagagccaaactattttctgctcag
gagaacaaggatatttctgccttcaggcgtgctgtatgtgaggctgtgta
tgactgtgttatgtatctggtcaggaaggatgttgcaaaagtttgcaatg
acagcaaaggcactccatacacttcggaagtcatgattgatcaagttatc
tctgagttggcgaagcagaaagcaggacaagaagctgatggtaagttgta
ctaatttcaatttttatcctatttttgtttcttcactaacccaatgtcat
attatagaaatcaaaacgagaaagaagactgaccaggatggttcaagcag
cgcttcacaaaagaaaagaaaaatttcaccggcaaaaggaaaactcagta
agtccaaaaaagcagaagcacactctagccggagatgaaaagtaatcctc
actgtttggtatgtcttaaagttccccttgagctgtcgaagaagtgctgt
gatgaaagagggttggaagttgatggtgagagggcctatgtttaatgttc
taagttaaacaaatatgttattaacaaacttcctttttttaattcactgt
agtgctacagacttgtttgttcattggaatgtattttcccaaagatatca
agagattatccaagccctttcgtcgtgatttgagaagaattaaattttgc
caggaaacgtatccgaaccttcatgtccttacagctgcctccggtaccaa
tcaggtgtcctaccctgaaagagatttatgtgttcgtggcagacatgcaa
ttttttcagtaggaagaagaggaaggagtttactctgggccctagcagag
tgtgatctttatcgtgacacttcattgtaccaggtgagaatttttctcaa
agtcaaattttattcgagaagatctcatcaaacttatctctggctttttt
cttcatagatttgcattgatcctttgcgattattcgaaccgggtaagctt
gagtatgcggaactaaattctctcttgacggaaaactttgtctccatggc
taagtcgaaaaagtttatcctgggtgaaatgtcggattattgtttttcgg
atgacatcaatcacctctgcgatggaaagagactccctgtctgccagaat
tcgacaaggtctgcgagtatttttcttccctgcagtaatgcagtagtggc
atgtctgatttggaaccacaaacatctatcaaggtactttgcaatttacc
cgcttcaggcttctcgaatgggaaacaatattctttataatgtgacattg
cgattgtgtgtagaggagggaattgcatctgaaaatctcaaatttgacag
tctcacaatttcatcagtttggaatgaggtgtcgagaaatcgactggagg
acatgtgcggagttcaccgtgggaacttgaatcttcttgattcagtatat
ggcttgaaaaatattgactatatttgtttgaaggttttgggctgtcatca
tcctcagtgtgaaaatgacacgatggaggcgtttggtttgaacattggtg
ggtttttctttcctgttgatgatgatacagatacatctggtcatgttggt
tttggctttgagccagaaaatgagacatcatctgaagatgataaaaaaga
tctcattccatacaaggggaaaccaacgaagcatccaggtgagtttccat
atatattcattgtatcttgaaagtacataaatgaacaaattgtttttctc
tccagcagtggacagagattgcgaaagagaggaagatggcgattctttat
cagatggttcaaatgaatttaatggcagtgagaaatcatttgtttatatt
tcttcaccagctcattgttatgaatttaaaagtagcgagaagtcagagga
agatgaagcttccgacagtgataacaatgacagccctgatggagttgatg
aaagtgatgtgaacactgttggaagtagtgtgtcaggagatagcagcaag
ggagaggatgaaatcgttttgagcagtggtgaaagtagtgcttcagatgc
atttgcagatttgggaaggaagagtctgagaaagcctttgcttcaaaaat
cggattcggaggaaagtgtttcaagtagtgaatcacgcggagtgttccct
gtgcgaaatcctggtggtatagcaaatgctgtgcatgatgatgacgatgt
tgtgcctttggagagagtcagtccagatcttggtatgtagtttaagatga
atctgatttatgttatcgtatgaaattttaatcttttttttacagattgt
ctgccatgtcaaaatttttgttttcagtattatgacaccacaacattaaa
tgcggacgaaaagaagatctgtggatttattgcaaaccaaaggaatacca
atgggtttgcattacttgatgtgagcagaatacaattatcaatgcccagg
agaataattgagaaaattacaaaacttgcagatgaatttcttctgaagcc
aaagaagtttgaaaaaatgggcaacaattgatgaccttcatgaattcata
ataagaaaagatgaactaattggtgaagagtcaaatgtcttatatggtga
actcttagaaggacgatttcaaggctgccaacattgcaataatgttcgtt
tgggattatggagttgcaatattgggataagaaattctgatgatgtgaaa
gttctgacattgctgagcaaagacttggatgaagctctaattccaacatt
tgcagatgatagaagaagtttagtcaagagaatatgcaaatgtaaatatt
tggatgatattgtcatctacaatccacaacattcaaatttgaatgattct
gtcaaatccaagcaacccaaacgaagatccgagggaatcgttaagcaagg
aattcatgtgtttaaggggtgtgaaggagaaggtcaaggaaagagaatta
tcactcttccaaattatacctcgaacggtcgacatcaagataattggcac
ggaagacctatgaaattttcgacattcattgctgggctcatttgttggag
agcatgttggaattatttgacagaggtatcaagggaaagtcctccaacac
attgtcagatgttgttttactatggtgctctgaaatcaaaaatgggccat
cacagagacaattttaatattcaatttataaagaatattctatcagacaa
agaaatggttttggatgggcatccttcaggaggtggtgaaaattctcaga
tagttggttccaatgtcttagtattgacaataggtagtcagccaatgaca
ttccaattcaagtttccatgtcctgaaaacttcaagggtaagaagaacac
atatattacctcaccaaagcatcaattcacttgtgggaacatgactattt
cagttctcgatccgattgatgatatcatgatgacacatggtgcgaaattt
gaacacaacactaaagtccatatgaattgctggtacagagtaggatattg
tttccggtggctccagtcgtacaaagacttttacgaggatacttgtacat
taagattggactcttctgcagtggataggaagagatgtggaaaaataccg
aatcgtgatatatacagttagcgcttatacttatgttttgtttggtttgc
atttgaACTTACAATCATCGCTTCAATATGATGAATTAATATTGAAATTC
TACTTAAAATATCGCTTAATATAATAGTTAGAATTCCAGGTGGGGGCATT
CTTGCAATCAATATATTTGGGACATCATTTTGGCAGATAATCTTGATGCA
TCGCCTTGGTATATTTTCTGATAGATTATAGGGTTAAAACACTACATTCA
TTTTTCTTAGTGATAATTGAAGATAAAAATTATCAGCTTGTTTCATCTAG
ATGCATATATGAATTTACTGAATATTTCACATTTTTTTTTACATTTGAAA
TTAATACAAAACTGAGCATGCATGGCACTGAAATTGCGTAGGAatcacca
tatttactccaaaccgggaacgagcgagtcatttttcggcaatattgttt
gaccgaagaaacaagcacaactcattgtgataggatccgttcatgctttt
gatgttgctgaattttccaaatatgatataatattgcttccgacaaactg
atgtttctcaattggaaaatactgattttgttatgcaatgccaatatcag
cagcaatctaactggaattgcttttaacagtgcgacatggtcattctgtt
gttgactctcaacccaagtgaaagaaagttctaatttatttcggaagaag
agatgtttgagacaccaagtttcgtcatgatggtggtatgaagaccgcac
ttgttcttctgctctaatgaaaaatacagtgaacatgtctcactctttcc
atgacaataaaattatgatcagaaaaacaaaataagaatgaagctggcaa
caaagagcaaatgcagtatgcatcgtttagtctgattgtcatacattgat
tcatatgtcagttcagaatattccgttcagaatattatactaaggaattc
tttcatcgactgcttaattgcactgcgattatacgtgaaaaattcatttg
gcttttttgaaatatttcgtgttaacatttaatataaaaatgatacgttc
aaacatttttccctttgatacactctgcagctcaaaatggcttcttcaaa
atgttcagttataaagtaaaatttaaaaggatacgctgaaatttttttgc
ctttcaagtgagaaagatgctgtaaattgaaaaattcaatatgtaaaggt
acaggtagaatttggcatataggtatctatttcttgtaaagatacctttt
atgaagggcacacatttttttgaattttccaagaaatcagaacgttgttt
ctcgttgttacaaaaaagtgagaaaagaatttctcatttcttttttgtta
aattttgaaatttttggagaagacgttgcagtcttagatgttgcttcaat
tcttgttcacccaaactccctgatcattgttgaatattttttctcaaatg
atgtgatcataattttaatttgggaatattatattgattctattatcaac
aaatcaacaaaacagccatggcaaacacagcaagcaaaaacacgccacca
tcaactcctacaaagggaaaacctccagctaaagcggcaagtccccaaga
aagtctgctatagaccgcagccctctgaaatcagttaaatcatccaaaga
ccagattgtgcgatacaaggaagttggaatcgagggagtttgtcttgcat
tttgctacaaaccagatgggattaatccttcttacattgctcctatcacc
cgctatttagatgattctgaaggtgacaaggcagctggtcacatcatgtt
tcttgcccagcttcgtgattctaatggagcaaatgttcctctacagactc
cgtcagccactgggaaattgtattctactgatgtcattgtcatgtctatt
gatgatcctaagtataccttcttttcggcaattggtgatcttgtaaatgt
gctcaatgatgccgcacgtaactctgtagtgagaccccaatggcagtatc
aagtccccagttttgtcaacagaggcagggcaaccccgccaactgttgta
ccattgagcaagtatttactcaatgatgattgcattagtttcatcaagcg
attctgggaaaactgtgagagcaaagatgcattaaacaataatgagcatc
gagatgttatacttaaggaggtatttggctctgctgatgaaggttggcaa
gcattggaaaacatctctgaagaagcatatgaacttttgtaaagaaggtg
tgtcacagatatatgtcatgagtttttatctctggtgtggagttacatta
agtgattgtgatttgtagattgtcaaaatgtgattgcaaaaattctatgt
ttcatattagtgactaaatgattaatttcggtaatttttgcacaatgtca
atatatgcgattaaatgattggtttttatattcttgctttctcgggaact
tttgcaagcattctgtgttgaaaagctaccaaagcaggtggaagtgtaaa
tgcccctggtttgtatattaatggtttgttcagaaataaacctactcttg
ttctcactcttgacaaaacagtgtacacccatccatggccgtaattccaa
ttatttatgatgagttctttttttgtgattccttgtaatttgtgagcagt
tgtagcctcattcaaattgataggtaattgtatcatgatcactttctgtt
tgtgctctccactttttgatgattgtctttgtctcatacctttgtcagga
ggatcaatatcacttctgtagaatgtacaataatacctctttggtttcag
cctgaaccttctcgaggaaacaatttttctcaatcttgtttgaaacccat
gcagctgtgcttcttttccttcattcattggatcatgctgaaggtcattc
tctaatgatgagatctgttcttcaatcttgatctgttccatctttttgga
aaatgttcaaactcaacataatccacatcagtaacattaattgtatacac
ttttttcccatcgtaatttttccaattcaaaggtatgtctgtttttcttt
tgaccccaatgactctacataatgtaccatttcctcttccccttgatata
tcatcattgtcaattatcatgcaatgtgccccaacataaagttttaatgc
aggatctatattttttgttggtctttcatatcactgtcaccacatttggc
ataaattttgtttctcaattcacttgtcactcttactggcaagcaagttt
catttgcaaaagttttttggatttacgtcgttttggagcctttcttatat
ctgcttcaataacaacagtatgctctggtggaggttcagaactctctgat
gatgggaaatcttttatatgattttggaaaacagatgcatgaattgatac
tctttctgagtttttccaacaagcatatgcaatatctgcatcctgttgga
tttcaggtagttgaacctgctggccaatgacacgttcattaatggcattg
cagtcttcttttcgtaaacaatccatcccacattcgtttgaggatttttc
catattcagggtcatctttgaatctgtggctgttgttgaggatgattgca
acatttattgagttttcccacagtgatgaattggaatacaagagctgact
ctctctagctttcactggtggtatttgtcggaaatcgccacagaatatta
ttgaatatcctccaaatatcatatttggagacaatcccttcccaccgaac
ataacctacgacggatcatatttagacgggaattcagcttttccatctgg
tcacatgttgaaaatgagatttcatctataatcagcattcgaacttgttc
ccagttatgaagcatctcaggagatatattttttgactttgaattcaagt
aagctgcactgtgtaaggtaacgcctccaaacaaagcagcagcacatcca
gtgatggctgtaaacaaaaaagttttatcaccccaaaggatgtccattga
tttgcaaaattgaaaacaaaattgttgggcaacatcaattgctgtacttt
tgccagctccggcaggtccagtgacaaacattaacaattgctccttggca
ccaaggtccttcaacttttgttccactttctgctttataagagttgttct
ttcatctctgagatcctcatcactatctgcaaatcctgatgccatagatg
aagagtccgcactctcacgaatcagattcaggagaaatgaactgcagatg
acttcataagcgatatactggattctgtccaatgtaatatgcttttctct
tgaaatgcgattagcaactccttgcattgttggaattgaacctctgttga
aagtggaggaaaatccaagctctgcccattccctctcttcgaggatacaa
tcttcttgtgaattactatcatcaatcccttcttctgaatagtcaattcc
ttgcgaatcttcatgtaagttattcctgatggtagcaccactgatgaaag
caagtagagttttgtatttacttgccccatgaccaaatacactgttgtca
gtttgggcattcattgaacctcttgcactctgtgatgcttcactattggc
ggcagatgaagtatttccaggtaaaaaaattgaacttgaatcaaatgatc
tagtattgattgttttgttgcttgaaagaaattccccttttttgagatca
ttcaatgatctttcaatacagttatcatcttggtagagatcttcctcaaa
ctcatccccatgatatgaatctacagaaagggcatcatcaaactcagaat
aatcactgtcacaagggtcaactccagcatgaccatccatattatcactt
tctgttgatttcgtagctgctttgattctatcagtaggaaccttgcattt
tctgcactgtaaattgtcttgcatgttttgaagaatttttgtcccacatt
tccaaaatttgctagaatcaatattctcattcatagcatgcataagttta
tcccacaaacaagaatgagcttcatgaagtaaaatcgattcattcgaaaa
gggtagaaaagaatcaatgcaatttttgcatagttttccctcgattcgag
ggcccctttgcttggttcattttctgtcagctccaaatcttccaggtcgc
atagcattcctttgggcattgataattttgggattctcatctttttggat
tctctcatgtaacagtatcttcttcctggatgatcttctttgaatgcaaa
ttcaccatcttgtagtattggcatgccactatcatcattattgctcattc
tattgaaagataaaggaattctttcatacttcaatgcaaattcatagaaa
ctcaaatcttccaaacattctggcctaaacaagtaatcgttcacagagta
atctgcccacatgaccacttccccattttcacccctattctttcttcgga
gcacaaagtcacctggagcttctccttttagcttattaatcatttgtcca
acgagcaaatcctgaaagtcatgtgaaaatgaaaatctggaaccattctc
acataatagcagatgtgccatcgttgcactaacaacatcttgactcaggt
gaacactcatcccaatgaggaaacggcacaaaccctcccgaaaacaggca
tcttgctccatgtttggtgtatgttgcaatccttcagctaccaacttttc
ctcttctttctgaatgcgacgaatgacttgctttcccactctatcaaaat
caacacctctatcttctttctgcgtagatttggtggagtaatgaacaaca
taaaaaagacacctgggacttccaacttgaatgttgctattacagccaag
agtcttggttatatacttgcaatgtgtattcaaaaattgagatcccaaag
atcgcttgctttccacagtgtaggggtaaatggttgtatcacctttctcc
aatgatctccaaacagttgcctttgtttcatcatcattgtcttcttgaaa
tgttgttttgtgaatggcaggtcttggaaatgggaatcgacactctttgc
catatttgaagcaagaagtcctatgcttccagtcatgctcattcattctt
ctcgttgcaaccaaatgcctgaattcactgtcaaaaagaaatcctgctcc
ttctgtggcttcatcaataggatatcgatatgtcatcaaatctgatcttt
ctcgagacaagggaaattctacaccaataggttcagcacatctagaattt
ttcattgactccatagccatgtttgtaagggtgaccgtcgacagatgagt
agtttctcctgataatcccttttcagcacacaatttacactccatcacat
ggcccttcaattccatcctacgagattctgatctgcaatctcgaagtgtc
tgggcatctttttcttggaacatgtctgaaatgcagccctgttgttgaca
ttctttgtgaaatacttcaagttcaggagaatagccataatcagaacaga
agtgtctgtcaacgaatccctcaagttcctttcttgcattttggcggatc
attgggtcattatcaaacaaagagtctttcaagtcatcaaatccttctaa
ccatactaaacagtggccatgcaacgatcctcttccttgttcttcacttc
ctctcacaaaagccttgcatttgccatacattcctttacccttgctgcaa
tttttgttgaagtcccatcctaacagttcacacactacttgcattgcagc
ctgatagtcaagggagcaagctcctggatatttcgtcctctttttttgtc
ttagctcgaaatcgaaatgcaatcaccttcattgcaatcaactgtaggaa
tgacaatttcttttccttggttagcatacatgcgcaccctgaaattacac
tcatcatccggagtaacagtaaaaaaaatgctgtgaggaccaaagtagtc
actgagtgcataaaccttctttctagcttccttggcagcttctgctgtgt
gcccaagaattttgcatgatgttgtgacagatttcaaaaatgatgcagct
ggtgtgtttatatcaagaggttcactgttctgttcccttctgttgagctc
ttttgcagctttgtgcacatcacccacagacagctttgaaatcctttctc
ccagcgcctgcccttgatagttcgatctgcattttatgagtccagtggta
tatgatgcatttctacacatcagatgataacaaactaagatgaaatctgg
tctcatgaactggttcaaggaaagtctcatgtagtgcttcagacatgctt
cattggaaacttccacctttctctttttacccaaattcggacatcccgaa
ccaaatggaaattgaatgggaaaggcatcttctaaattgatttcatgtcc
tctcaagtaggtaccaccatacatcaacattgttggtgcagttgactcaa
gcatagcttggacgaaatcctcagtgctatcaaacactgaattgtctgta
tttggattctgtgactcacttgaaaagtaatacgtcttgccttggatctg
acattctaattcaggagcaaccggatcagaagtattattttcattgtcat
catcttgcagtatgatcacaggatttggacattcatctgggggcaacaca
tcactgtatcccttatgacctgattccttgatgaaccatgttaaaagatc
cataaaaaggtctgtgtccaattcagcttgccttcttacaacatttttct
gagctggcgtcattctgccacacaataccacataaatgtttttcccccag
tagaactcctgtatttatgcagtgcacctcctacatgagattgatcaacg
ctgaacattgagaaatgccctttcaaagatttttgacttcctccagtata
ggcatgaatgtatccaaatggcctgactgggctgattgatgcacaaagaa
gatcatccaaatcaatttctgcattaatgcttcgatttttgatattgcca
tttttgtcttgaaaattgatgacaccaggaatatgacctattgcaaatcc
attagctattgcaaatttgggtggtttgtcttgatccttatttcttgaac
attttaggctcctgtagcaactctcacaacattcgtaccctccctgatct
actcgtgccctgggagaaagcaacaaatgcttcaaatcacaatcctcaac
ttggtactgtttcaccaattctggatgcatgggaacaccatcatagtact
cttcataagttgaaactgctaatttggatgagttctccaacaatgcttct
ttctcaaggaatttgacttcttccaatccaatgatgagacgatcacaaat
gacacatacatgtgcacggtgcctattcatatcaccattcacagcagttg
acaggcatattttctctctgatcttctgaaccattttttccatctctgac
tcattcaactctctcggcagaaaattttgttggtgttctgtgttctcttg
attacttgtaggagtcgatgaattttcactcccagagcgagaaaatgaac
attcctgtccagatgtagatgttttgctgcatctgtaacgtttccttctt
ttctcacatattctgtttgcattggcttcatagtgatacttccttttatt
gcaaatatgaacattgttgatttcataatgagcctttttcttctcacaaa
tggactctgcatggatatcatattgaatctttcttttctcaagtatagaa
ttggcattggttttgtagtacacctttttctgcaagcaaatggaatctgc
attcattttataccttgccctgttcatgtcttttgttgcatttctgttgc
tcttgtagcaaatattatttttctgactgcccagtaacttctcttctttt
ggctttcgcctgtatctttcatttcttcttttcttgtcattttttatttt
cataatctttgcttccatactaagctgctttgcatgttcgtagacacctg
gacagaaacataacgtataagcaagttttaaagggtttggaaagcaaata
tgtcatatgtgctcacaatcagtgaatttcacaagtgatgcttctgaaga
gctgtgatgtgacattttaatcatagataacaaaaaacggatgactctca
aattcaagtatgaatgtgtcaaatttgttttttatgagaattcaaaaatt
gtaatgaatgatgaaaatgaatgatgaactttaatggtgatgtgttaacg
tagaaagtgaaagtggtgtgttagcttgtaaataattttttgtctgatgc
gttggtgtagaagtgtttttggtaatgcataaataatgtgtcaacgtttc
acgtcgaaacatcatgtttgacgatgcatcgttgaaaccattttttggtg
acaagttacacgttgtgtttctttgtgatgcgttaatgtagaattttttt
ctggtgatgctcaaataatgcgataagatttaacgcttaacacatttttg
aagatgccttgaagtaacacgtttacgttgaaaccattttttggtgacaa
gttacacgttataaatagtgcgtttacgttgaaaccattttttggtgatg
agttacaagttgtaactagcgtgcattttgacgatgcattgaagtggtgc
gtttacattgaaacaatgttttggtgaggacttacacgttgtaactagtg
cttttacgttgaacccattttttggcacttgtaactagagcgtttacgtt
gaaaccatttcttggcgatgagttaaatgttgtaacaagcctacgcattt
tgacaatgcattggagtggtgcgtttacattgaaaccacgtttacgttga
aaccattttttggcacttgtaactagagcgtttacgttgacaccattttt
tggcgatgagttaaatgttgtaacaagcctacattttgacgatgcattgg
agtggtgcgtttacattgaaaccaattttggttggggagttacacgttgt
aactagtgtccacaagaatttttggccatgcgttaccattttttggtgag
gagttacaagctgtaactagtgtccagaagaatttttggccatgcattat
gttacgtttagaaattttttaaaggtaaccttgaactaaaagacagtgaa
tacccatgcatgtcaaacgcaaaaacagcaaatttacaggtaatgaggaa
ggaaaaattagttgataccaataatagccaaaagtgaaaaaagtgtctca
tgtggagaaggagaagaacaattctcgctcagtgataaactaagattttt
aaaaaaaatcttgactaCACAATACGACTTCCTTCATTCATTTCAGATCA
CTGTATTATGTAAAGCTGCAAACAAAAGAAGCATTCAGATAGTCATATCA
TAATTAGAGTAATAAGCTGGCCTCTATCATCGCTTTAAGGAAGAATTAAA
AGAAATGCCATTGATCTCATTAATGACACCCTCCACGCCCCCAACGTCCT
CCACATTGTAACTCGCCGTAACCTCTCCCCTCCTAACATTCTTTGGCCTA
ACACGACACGTGAACATGCTACTTTCTCTTGCGGCACGAAGATAATCGTC
TCGATCGGAGACTACCACGTATTGTATTGGTGAGATTTCTAATTTGGACA
GGGCATATTGCAAAATATCTTGCGCTGCATCATTGTCGGCATTGGCTTTG
CCTCCTCTCCGTCTTCCATCGGATACCAATAGATCAAAATGTACATGTGG
CAATTGTTTTGTCAGACTGTTCATTTCCATCAAGGTCCTCTCGGCGTCTC
CATCCGTTTGAGGATTGTTGGGTGTCGATGGTATTGGAAGTAATACGATT
TGCATAGATCGAGAGGTTAGAAAGGAGAGCAATTTCCCAACTCCTGTGGT
GGCAAGCCATCGTGACGATGAAGTGTTCCCACTACCAACGGCAGCGGCAT
CATCCGCATGAGAAGAAAGCAAAGTCTTTGCCGCCAAATGTGAGGAGGCA
TCGCCTCTTCTCATTGCCTCCTCTTTTTCGTAGTTCATCAAATCTATTCC
TGCGACGCCTCCGTCAATCTTGTTGCGTAATTTGGAGGCGTATTTGGATC
GAATGTCCAGATGTGGAGAGGATACGGATGATAATGGTTGTGGTGTGGCT
TTCTTTTCTGTGTCGGAATTGGTTCCGAGAAGTGTGGACGACAAATCTTG
AATTGAATCGTTGTTTTGCTGAGCGTTGCTCTGTCGAAGGCCAACTGGAG
AACTATCTCCCAATTTGATATTTAGCAAATTTGCCATCTTCTCCACAAGC
GTTATATCAGGCTGAACGTCTGCCAACGGCTTCAATTTGGACGAATCACT
TTGATCCCCCTCACGCGCAGCACTCTCCATCCTGTCCTCGGCCTCTCTCC
TCCGCTGCTCGATCGAGCGCGTAATCAAATGGAAATCCAGCGCCACAGCA
CGAACTTTATTGTTCTTCCCCACGTCGATGCGAGTGTTGGCATTAGCGGT
GGCCATGCCTCCCATGTCGAGCATGGAGCTGAATCGGCCTGGGCGAGAGA
GGAGGAGTCGACTCTGGTGTGTCAGGAGATGGAGCGTTGGGTTCATCTTG
TGCCGGTGTAGTTTTTTGTGGCAGTGGCTTGGAAGCGAGATTGAATGTTT
AGATTCTGACGCAGTTGCTTAAGGCCGGCCTTCGAAAGAGGATGGTTGGG
CTAATGCAAGGCCGGGGGTCTGGTTCGGTTGTTATGGTATTGTAATGGTT
GTCGTTGCTACTTGCCACTCAGAATGTACCACCATGCTTTATGCCATTCT
ATGATTATGGTACCATACGAGATGGTATTGTACTATACGGTACAATATCT
TGCTGTGTTCTCGCAGGTTCTACCGtatatcacggtttgtaagaccccac
ggattataagacatgttttcccgattttgttgacatttgtgtttttaggt
agtaaaacgaccccggaggttctaaacccatctgcatttgattctcctca
ttctgagcaacaagcccatatgtgtagctcccagtaactccggttggttg
ctgagttctgacaaaacaccgtaaaactcaccacacacaacatcacaaca
ccattcacaccatataaatcgcgtagtatgcggatcattcttgttggttt
tctgcccgacggtcacgggcgcagctgttgcaagcatccttttggatgcg
gcaacgcattcatcgagtgtgcgaacaacggcgtggggagattggtgcgt
ttgcggttggtggagcagacaaatctggcagtttacgaggttcacgaaga
tggaagcgatggttgccgcacttgctttacggcaagggaatatgccattg
gggaaaatgggaaaaggcttgatggtttgttgttgcatgttactgatgtc
ttccttcctgattctccgaacaggagcatgaggcatttgtatcaccgtaa
ccgcggttatgcatacgcggagacggtgaaTGATATCTCATGATGCTGAT
AGAGGACGAGTGATTAATTTGATTGATGTTTTAAAACTAAACTAAATTGA
CGAATTAACAACATGTACTACGTttatttcattacacttagaaccattca
tatccctccttcttctaggcattcatcccaaccgttactgggatgttttt
gtaaacatcaatcaaccaatcaaccaccattttgcgagaaggctcttgtg
cttggccattgacaatcccctctccctcaaccatccactgctcccaccta
tcacgcaacccacatttaatgggtttgtttatcccaatatccactggctg
gcacaaatatgtgcatccagccggaatgtgaattacttcaattcccagaa
gttggatgtgctgaaccaccgatcccatttggtgTACGCGGTATGCGTCC
AACACCAGGATAGGTGGGGATATGCTTGGATTGTTCGCATCGCGCGCATC
CTTCCAAGGTTTTAGAACCACGTCGACCCACTCGTGCATTCTCTGCTTGT
CCATCCATGCCTTCTCCTGGCATGCATAACTCCCAGAAGAAGAGAACGTG
GAGAACTCCCGCGTTGCAATACGACCATTCggcttacctttaaaaatgag
gtacggtcgcaacatctttccgctggccgtgacggtagcggcaagtgtta
ctcttttggtatccgttgttgacgatcttgcatggatcgtcttcgtgccc
tttacctcgagtgtcttgttcgaatggtatgaaaacgagatcggcgtctg
atccatgttcaaaatgtcgtcaaggttccttccttcgagtttctgcttga
ccatcacgatgaaatcctttgcatcagacgccgtttcaaggaaatgcttc
tgggcggtgtgcgttgaaacacgctgcgtcagaccaagagatcgtgtgaa
gcgatgcatgctcacgatcttggaacgcgtcgtcttctgcacgaaggatg
gaagaagacgtgaagcctctctgacgaccatcctgtttgtgacttggatc
ccctgctcgcgtacattgaaaataaaggtcttcaactggggcgcaatggg
aatgagcaaacttggacgaccttgatggatgcgacgggaggttcctttcg
tgttgaaggacacgaacgtctgttcctcgtttatgcagtcaaccttctcg
agcactttcttccaacgacggtaatacagatatgggatgccggtcgctgc
gcatgccttgcgcctcgaagtttcgcgggaaacgagctcgtcaatcagcg
aaacggtgctttgcttctccttgaggtcgtatgacttgcggATGATTGGC
TTCAAAGAAACAGggctctcggactcgtccatgatgtgtaattcaataaa
gcatgagacaaaaattataaatggttaacttcttttcattcatccattat
tttatagcaaatgcagtgctgctataaaaggcagtgctgtgcagttaaga
tgccaatgaattcttgttcatatttgaattagagtcaagcaaactcgaac
aagactcgtgtggacataatcaaatatgtggcaggaccgagacatactgg
ttcttccttttaactttgccttctgcaatgacagcagcgagatggcaaag
acatcttctttctcaacatgggcaggatgcagatgttgcttgcattgttg
ctcatttatggatggcgcgatgaagttgattttgatgaggatgatgtgtg
atggaaatgaggtggtcagatgggagtggacgtgacaaaaatgtgggcag
tgagtggaaaacagcaacgattacggggattgtgccatctcgttacatat
cataccgtaatagaggtaagttcacaagatacatttaattttttgcccgt
gctagcattgctggctttgcaattattataagatatattttaaagtatct
tttgacattttccgggtcttacaaaccgtgATATACGGTAGCAGTGTTGC
ATCCCGGCGGGCATTCTCACCGCTTAGCACTACCGATCTACCAAGATACT
ACCTACAAGATACCTACTAATAAGTAATACCTATAGTATGATAGTCATAC
GAAGTATGGTATCTTTCTCGTAAATTTGTTTAGAGGCTATTCCCGTGATT
CTCATTATTTGGATGTCTGTGGATGCGGCGACGTGCCAGAGTTTCCAGAC
ATTCATCGAGGCAATTCAAGGCGAGTTCAAGGCCCTCCGTCCTCTCCAGG
AAGACGATCAGAATAGAAGACGATCGTCAACAacaacaacaacaacttag
aaaattaggtatctttatttcgtctacctagacatgtttaaccatagtgg
agtcttcatacgccgagtacaagagtgctaagcgtggcggtctcgaccgc
atgagagcgtaccctccttccaggagatgtagttcctgggcagataaagc
gttgctttatgtttgatgagttcgttggtgaggttgagatatgtggaaat
gtgtccgggctgtctgaatcgctattaaccaatattgttccctttctccg
gatgagtgctctaattgtgatgggtcaatctccagcatccatctgtcgtt
ttctgctagaccctctcccccttgctctatttgcttttctatctcctcta
ttaattgctcttttccttttgttgctatcagcccggatatgctgtcgtgc
atggtgatattccggtagatccatatcccgtgtgtagcttcgatgaggcg
ggtgatgagtccctgtatccaggcttcttgtgagagtttactgtgcggtt
ggagtacctccgaacgttcaagtagagtgaattctcgggaaaccatacct
tccatagtgtgttgccaaccgataaccgtttgggatctgatgagttctga
atattgcggagggatgtgaaccgtataaccggaatggaagaggtttcctt
tgagtaggaggaagtctgtgaacaggtctgtgagtgctgtgacggttccc
accttgtccatccagtctgctatttgtagggtgagtttcctgaggcagcg
tactctacccagttctcggcagtaaaggatgtgtgaggtggtttccttac
aaatggaacagcttggacatttgtctcctaggtgtgagtactccttttgt
ttggataagttggctagcaccgcggaaaccccaaacacttgtttcccacc
gaagagttggaacattttcgggagggtgtgtagtgtgtcatgtacttcct
tccaggcaacctcttcgaagtgcactttggggagcagctgtagtttatct
aacaggcttttcgcttcttgtttgtgcgcggcaaatcgaagggaagcgtc
tgtgtttgaggtagctttgatgttttccactaccatcatgactttttcgt
gtgggaggggcctttgtgagtgtgtggttgggagatactcgtgtatcctc
ttttttgcggcagcatcgcataaacagtttaattgagagacccgtgagag
ttgatcccaacggaggctttcatcttggtgagccttcacatgatggtatg
tgcagaggaatgggaagtccttcccctgcagggctaatacttttagaata
tccgtgtgcctccagttggcggggatccgggatttcttgacatcggagac
tgttttgagcgcacctgtgcagtctgagtagattttgaccgagccttcga
ggtctggccgtgacttatgaatgctgtggaggatcaagtgaagggccaac
agccccaataattcacctctgaacgcgttcgcggaaggggacacgtcagt
tactgacattgacagtctttcgccactctctgagcattcgagaattattg
ccgccgagcacacattgatgtggagctccctgatgaaagagccatctgaa
acacctattagggtgccttctttaactgctctgtatagccacagcccgtt
tccggtatatctcaggtcatcccaccaatgttgttcgggagtagccttga
taacgtcatggaaatgtgtgaagagggatggagaaggagggggggcaacg
tgagaggctaacgtgatgttattaccgCTGTTTGGGCGAATGGTGCAGTA
GTGTAAATCTTTCCCCGTAGAAGCTGTTGAAAACTGCTTTACAAAGGGTG
TGTTTCTTCCTCTTCGTGTCGATACCTGTCGTTTGTACAAGTAACTTTCG
TCTCCCTCTTTTTCTATAatcacgtcttcttccgggtcatatcgataagc
ccataccatatgtgggggtctgaggaacgcgcccagttttgggttgcgtc
tgccacctggggtgagttgggacactgcttctctccacagtgtgaaggcg
tggggaggaggtttctgtctgctgaacctgtaggtggaccatgcggtacc
tgaatgtcgtggtcggaggaattggctgttgatggtgcgaccgtcggcgt
cgaagatatcggattcgaataacacctgctggtgcagcctaacttgattg
agtagcttgcattcactttgggagtacccgatctgttcaaacgccgccat
gatccatctgtcatgttctctggggaagtcaaaaccctctagatcaatga
ggagcttgaactggaatcggtctagtttttcccaaaggctcttgaggaaa
ctgtcagtagccctgtaaccatacttttcatatgggaggaggaatggttg
cgcgcttagacctagttcgcaggtcaaaacctctaaggacatttgtagtt
gagtccctactaccgatcctgtcccaaagtgcaaataaaacttttatagg
cttcaattgcagcttctatccccagtgagggaatcccaagccgtagaatc
ctgtgtcgaggtatctgagttctctctttgctgatcggatcagtcctgcc
actggggccatccaatagtacgggcggtgcatggcagagaccatgtcttg
gaaggatgaggtgttcgcacatagaccgtacttaattttgggccagaact
tctttgccacactgatgtggaagtctcgcggccgtagtcctgagttcctt
gccagacttgcccattcaagggctttggctgagagtgttgatagggtgca
gattggtccggaaggcgatgtggtacctcctagtgttgtactaggagagt
ataccgagagttgctgtatagggcttgagggaccagctggttgtggtacg
gtgattgaagtggggatggccggcagttcgGAGTATCTCCAATTTCCATT
ACTGTCCCATTCATATCCTATTACATAGTAAAAGCATTTTTCCGGTTTGA
GTGCACCCCTGTTGAGATGAGCAGGTTCCCCAGCTGGATACACTCGCTTG
CAGTGCTCCTTGGGCGTCTGTCATTGTATCGGTTTCGTTCTCTTGCAGGT
GTAGAAGGTCATTGTCATCTACATATAGGATGCAAGCCAGGTCTTTCCTT
GTCTGGCTGACCGGGCAAAGGAAAGAAGCGCCGTGTCCTTTCTCTTTGTG
TGCGCCAAGAATTACTATCAACACTACCGTCCAGCCTGCCAGTGAGGCAC
CATTACCCTGCATAAAACCTTGTGTTTTAAGATGGATTTTGGAACCTACT
GCGTTTTTGGAGTCCCCGAAGGCAGTTCTTAAAAAGAATTGCATTTGTTG
AATTGCGGTGAGCATAGACAGTGTCATGGGGAGTTTTGCACCCATGGCCC
TAAAGACCAAAGATGCTACTGCGTGTGCGACCCTGTCGTAACAATTGGCC
GCGTCAACGGAGGCTAGAGCCGCCGGGGCTTTTAACTGTCGTGAGATGTC
GTAGAATAAAACTTTGGCTAATATGCCGTCCTCGGCCATCCTTTGTCTTT
CGCTGAAGATCTCGTCTGGCATGAGATCGTTCTTTCGCGCGTTGTTCAGC
ATTCTCTGTCCGAAAATGATTTTGTTCGCGGCATTGAAGTCTGCCTCCAT
AAGAAGTATAGCCCGTAGCTTTGAGATGAGTTTGACCCCGGGGGACTTTT
CAATCATAACGCATAGACCTTTTTTCCATCGGCGAGTGCGATACCATGGT
GTAGTGCAATGGAGACTTTGAGAGCGTGCACATCTGATATTAGGTCCGAG
GTGGCTCCGGAGACGTAATGTCCAAAATGAAGTCCTGATTGGGATGAGGA
AGTGGTTTCTTGCTTTTGTTGCCAGGTGTATTGCCAATCAGAGCGGGTGA
TAATTGGATTGATCGAGTCTTTTGGGATTTTTTTGTGAATTCGGGCTATG
GAGTCGAATAGTAATTGTGTGCCGGCATGTGAACCTGGAGGTATTGTATA
GGAGCCCTCAAGCACTGCTGTACCGGAGAGTGTGTCCGCGTTATACCCGA
AGTCACGTCTCAGTTGGTCTTGACAGATTGGGGCCTCCTCCGCCAGGTGG
TAGCGTTCCCTGTGAATTTTGTCCCAtatcacttgttgtacttcagattg
agtgtcatactcaacaacggatccgtcttcctcttctatttgcacgttcg
gacgcttcgatccttgtcttttccaagtgcccagttcaaccttcgccaaa
aggaccgatcccgttcgctccggataatttgcaggatgcgtttctccgct
aggtcatcatgtctgtccctagcgtctcccagtttattagtcaaatgagt
tctcctatgcttatgtccatatttcacaaagtacttgcatctgtctttgc
agactttcagtctgtctgtcaatgtctggatggaaagagaaaagggctgg
tctattttgcaccggtgtgcctgtcgaaggaggttccctcgattcctaat
ttttccggcccaataacgtaagagggctcgatagcaaagggttcttttat
ccaaaatgaggcttctggcgaaacgggatgcggccggacttaatcttcct
gcagcgtcgctctgcatgatgcatgagttgagaggttgtggtatctatcg
catcaagttttgtttgaatttccgagggagaggttgaatgttgatgagcg
tcctgaagtttttggatgatgcggtggtgaatgagctggttttcgagaat
ggaggtgtaggtgtctgagcagtgagggatcttcgtgttgagtcgacggg
cagaagggcgtttaattggttgtgggtctgtcccgaccaacgagcgagtg
ctaacatcgaggaagaatgcacggtggtcgccaattccgtatccaattgg
cattgcgcagatgttgtggatttcaatgtctggagttgaccatatagcgt
cgattgggcgggagcccctgaaatgtgtggcggtgaggtgtgagccggtt
tgactaagcatggtttcttttaaatctaggtctggatgcgagaccagtgc
tttgccaagtgagccgttatacacgttatcattggcatcaaggcagatga
tgagccttcttccttcttgtctccatttaatcagtaaggcaatgaggtct
tctctgaatttcttcctggggcaggacgtttcttgtgctgacatggtcca
atatgctcgttgaagttggtatgttgtcgaatgttttcctgggctggtac
ggcaagggttatatcctaccaaaacggtggtcacgtgctcgtctctacct
gagaaggtcatgtatgaccagcgggcgagtcctgtactgtccattcggat
tgatccgtgcgaagaacactcgctaactctccgtaagctatcatgcctgt
accaccttccatcttttttcctaacgctctggctactgggtgtttcaggt
tgccaccgactgctcttgtgagggtttcaccaccattgaacaatttagcg
agtccgtgttttttgttttccttgtgcgcaaagtttattttatgctcatt
aaacgcgaataaatccacttccatatcatcgagaatgcccatgactttct
ctaatttttcattgccgaagatgtgtgtagcaatcccgttcacattctcg
taaaatagtcgagtaacgccgtcagccttcgatccggggatgacacctaa
tggattcaatagtgagctttgctgttgaacgatgttgcttatttcttgat
cgtcatgtgaagtgaactgtaagtgttgatcaagaccagggagtgtacct
gggtttgcgttgcgggctgcttcggcaagagaagcgtccctttggttttg
tgtcaggtgtttagtcgaaaatctgagtgcctgtttttctaatgcgttta
aagttgccatgtgagagagtaggttgagacggcccctgtgggtgagagtt
cttctagtgcccgtctcctccagtaaagtgattgatctcacagtgtgttg
tagtgagcagcggctagcgcgccgttgcgacctcctgccgttggaggatt
tgcacatactacttccggctgtcgcctgacctcctgtagtgcgggagggg
gcgttatgtgggattatccggaggttccggagaggtcatcagtgggatcg
gcatcactagccgtggatgagctagaagacacttcttctacgctgtgctc
ctcgtccctactatcttgacctgtccgtactccaacacttgtgggcgtgt
ggcccgaccgtttgctaccacggccctcgtccgataccacactgctttcc
gagtggtcggtactaactttttctgtggacttgatgccttcagagattcg
aacgcgttttgacgagtcctgagaacggtctccgcttgcgttatcattgg
cttcatgcattgttttgacggattgtgcaccgtccaggtcgaatagcgct
tgggagaggcgtatgggcgtttgccttgacctttttgttgttcatattga
acgaccacgtccttccaccatccttgctcttccagatccatcgaattatt
ggtttcctcgagctcctctggggtgagaagagtttgtgtggctgaatccc
acttgcaggcggatgcctcatggatgagttgtgggtctacgaactttgtg
aggaagtcttggatgaatgctgggtccactttaaggtccgtcaggtgtcc
tttagaaaaagccgctatttgtttggcaaggccagtgattaatatctctc
cctctggggtgtttgggtataccagggacaccgagcccagtgggacttgt
tggtggacttcggcaattagaggggaagaatctttgaacttatacaagaa
ggtgaggcattccctgccagtgaaggaacggataactgtcccgtccggct
tgcgagcttggatagattcattaaggtcgaggaatccgaagacgtctatg
ctcgtcatgctggcgttatagtttgtagttttcactgcaaacttggcggc
tcgcctgatatcacctggcggagattgccaatcgacaccttctgtcgggt
gtgcatgggagccccaccattgattatagatgcctttcttttttgcaaac
ttaaccaggtgagaaacgagttctagttcttgcttgtcgacctcgaggtg
tagcactcgtctacaagtttggatattggacggcaaccgtgccatattgg
agggctctgagtgcttcgggatacgcgggacgttaatgcgtagactgcat
aaaggaattgggcggtatccccagttcattggaaggtccctttcaaggaa
gtagtcttccttatgcatttgttcctgagcttgcttgaggatctctctgt
gttcgccaattagagtttgccggtgggagagtgcatagacaaaatagatg
gagaatggagtaatggtttcgactgcttgcaattctttgattctcaattg
atttccaaatctagcccattcgtatgagatttgggtgaccaagaggtctg
gatctttgtcacaggatattgcaatgacaccgtatgccagggcggaggag
cggcgtgtgctggcttgttctgagtcctgggcttcttggctcactctacc
gttggtctggaaggctctcgggttgagtcctttgatataattactgaggg
ctgtcatgttcgttgggacagggatgttgttggtacctcctaaaggtggg
tcttcggaggtggtgtcggtagggttgatgactgctgttttatcggctat
cttgaggttggcaattagctgctggactgcgaaggccatcttttttccat
tgtctccttcgaattgagagagactgtccttgctgaagtcgattgagatt
tcaacgagtacttggcggtgtttgtggacgtggggaatggaaggaggctg
agactcttttggtttgcttgagccctgtgaatatttactcggttttagag
cagatgctggcgacgtggttgatgagcgtttcttagatcgctttttctgg
gattgagaggggtctttgtcagccttctgttgttcgggggaagagggttt
ggctttcttttttgccggggagttggagggagaactgtctgctgtgtcgg
aatttggttctttatccgtgaggaggctaggattgttgatctcgtttata
atgtcgtttaggtcggtgaagtcgtcttgggagagaagtggggggtcggt
tggagAGGTGCCCCTTGGGGCCGTGGAATCGGTTGGTTGAGGATTGACGA
GAGAGTGGAGTTCCTCGTCTGGTGGAGGCGGCAATGGTGGAGGGGTGTGG
TTTGTGGGCGCACTTGGTTGGGTATTTTGTTTAGCAGAGTTTGAACGGGT
TACCGGGAGGATAGATTTTGACCGGGAGGAGGGTGGCATGGCTGTTGTGG
ACGTTGGAATTTCACGGAGTTTTGGGTTGTGATCGAGCCAAAGTGGGAGG
CTCCTAAGTGCAGAGATTGGATGAATTGCGTGGAGGAGATTGGTCTTTCG
TGGGCGAGGATGTTTGATTATGATGTTTGGTTTGGGTGGAGGCCTTAACG
AGAGTCCTGTGTGGTAAGGTGAGGTGGTGGAGCTGGTGGGTCTCGGTGAT
GGCGAGAAATGGGAGGGCGTGAGATAACTCGTCCGAACTTCGTGTGGCTG
ATATACTGGAGGTCTGCGTGTCGTGGTGTCATGGTGGGAGGAATTGCTAT
TGTCTGTTCCCGGAGTTAGTAATGAGGTATGTCGTCTTGGGCCATGGGAG
TGTTGGGTCGGTCGCGGAGGTGCCATGGTGGGCTTTGCGATTTCTGCGGT
TCGCGGAGGAATCAAAATGAAACCGGGGGTGAATATCCGGCATATAATGG
AGATAAAAATGGTGACGAGCGATATCGGAATAGGGTGGAGggaagacatg
tttattaggtggattcggcggcggaaatggtggaatcaattgaattccta
cgcgtggtagtatgggtttttttgtatgtatgtagggtgtaccattTATT
TCATccacagtcacttccggtgcattatcaatcttgtcaacctcaagtgc
tcagcatcacattcccaccccaattcaaaccttacttgaatgataccatt
ggtataatgaatggaaatctcagacttgttatacctcccttatgattttc
ttccaacaaaaagcatattaatgaaattcacggaaggaaattttggacct
atgctgttcactttgacagaagcctaccagaggagtatcaggcaattgca
aatggaatcattcctgacaaagctcaaagcattttatgaagaaattcatg
ataaccttacgaaatgtcttctgtctcatttgatggtgcgttctctttga
aggatgaataactgcattctcaataattttgtctaatttattcaacttca
gaccagggcgaacttttataaccttcacatagaaggaaacagcattgaaa
gtattcacactgccgccctttcatccagccatgtccttgatgatatctcg
ttcgagttctggatattataaaacatccgcacaagatagagaggggatgg
tttgatcgagccaaaggtgccatcgaaaattcatttaaggtcaagtttcc
tgatcacaagaaacatttcctgtataggattgctgactaccttttcaata
atacattcaatcaaaggatgaggagggtatgctccacaatgtgggggtat
ggtatgaaaggatttatcaaaaataaccaaggtggcaatctaaatgaaaa
gagctttaccacattattccagggtcccgtggttgttgagaaaaaggcca
ttgcagtccttggatttccttataatgggtatattgtgaggagagcagct
ggagttcccagatacttaccaacaaaagacgagctttcaaaggccattca
attcttacctgaagaccaatttgtagcccagatggtggaatattatagaa
ggttccatcagtcaaaggaggtgagaggacatgttaattatgaagcatca
ttttacagataggatgtcttgtaaaagtcctttcgttttgcttcagatca
tgacaaaaaatgattgtgaccaacatggtttgcaatattatgattggaaa
tacagtacggtatgtgaagataacagagcaagtgaatcgaatgaacgacc
ttttgtggacaattgcaacaaaccacatcaagcagtagtgcgagattgtg
attctacagattccaacgaattatttggacctatgtgggataatattcac
tcgaatgatgtgatggttgagtgtagaaagactgaatgagcccttaatgg
caccagatcggataacttcacaagtgagcatctagtcaagttttgtttgc
atgtacttccactatgattttgacctctcgttgcattgaaataaataggt
gctgatgacttggagtattcggacattggatattatcaagaggaattgac
ttgtagaagtgatataccgggaaccatggatctggggaatgaaatttctc
aatggaactgccacctcgtcacttcagcagaatcgaaaatgaatggccta
ctgcatcatgaggaagatggaaagaaagccaactgcaagtgagacgccca
tatctgcaccttctggaaagaaaagttttgagaatttggtatccacctgt
aagtgttatcatgcctacatcatatatattttaattacaagaattcaaag
tagtaacaagttttggctatttattttcacatcagatgagaaaaataaga
tggctgccaagacttctcttccatgtgcttctggtgagcgattagtcatg
atcaggttacttttattcacaagaactcacacctaatatatcatttggca
taaatgttatgaagtgatcacagaggaagaaaggagagcattcttgaatc
atacacctgacatgataaaagtgatgatttggtatctcagacaaataacg
atattgctgaagaagagcaggaggaattctttgtggagaaggtaattaaa
atgcgagtaagcaaaagggtaagaaaaatttcttgtcaaatgggctgggt
accctttgagtgaggcaacttgggaaccatttgaaaacctttcaggggaa
gatgcatgtaagtatccattgcattaaagatatcatccatgtttttcaac
gtaaatgctaaccagacataccttgtgataagatcaagaagccttgaaat
tgaaaaaaaggacagtgaaggaacgttaactgaggtgaatgtaactagtg
ttattaccttacttcaaaaatagcaatcttctaataatttggttttctgt
ttttcacttgAGAACAATAAACACACaaaaatatagagaagaaatcaaag
aaaagtaaagagaaggaatcaaccaatgatgttcccccaaacaagttgca
taatgaagtgagatcatagtctattgacaacactattctttctctattta
tgaagcttccccatttgttctctgttgcatgttgacaggtatctggtgag
aggaaaaagaagaaagggatggaaaatgatgtgagtataggcaataaatc
ataagagtccacgatttgatgtcctgacctcatgaacttgaacttctcaa
cagatcaagtcaatggagttcaaaattaatgtgagaatgacatttttatc
tcagtaatgcaatctcagtaatgcaatgagattttcatattttaaaccat
tgtgttaatcttgtaacagacatcagatgagattagcaaggagttggtgg
atgatgtaagtgcattatcagtaaaaattctggattttcaaccatttctt
acacttcatttggtcatttgttcttctatattgcatacatgtgacaaggt
aaagtggcagttagcaaacaaggtagaggtaagggaatgaatcatttgtt
ttgtatatatttgagcatgtcacagacacccatttcatttgttttcgatt
ttctagtcttcagatgtggagaaagacaagaaagaggtgagactttacct
aatcggcactctagtttcagccacttatgttcagaagacctcacacattt
tatattgaatttcctccattagaaggtaagtatgccatcttctattttgt
tgaattgtttacttcactagctcttcatattttattttatttccctcctt
ttatttgattcactgcaggcaccattggatgaatgtgtcggaaaggattg
gaggtccattgatttcagacagaaccatgcaatccacttgaagaaggact
cttactgtgttttcatgtgccagagagcaaacagaggagaatgccaatat
gcagtgtgtcatgtatgccatgaggaacaatccaaaacacagaagagaac
aaggggagtcctgagtgctgatgatttgatggagacttgtcatcatgagt
tatgccatctacagttatgtgcagacatctggtggtgtaccaaggattat
ttgggtggtgaacaatggttagaacgtgtgaagggctgtgtttattgtga
gagaatgttcacagttggggaaaaataactatattgcattctttgttgga
tggaataaccctaaaatatgtttttctgctttgcctagggttaaccctga
atacctgcaaaattagaaaaaaatatttgttgtaacaaaggaagtattac
attttcgtatctactcgaccttttaaggagatcgcaaaagtacaatgttg
ttagtaattacgatagtaaggaaatctgagttcgtaggagtacaaaatat
tcgaatctgttagttaaaatgttagcaaaaacggacctgttagtaagttt
gttagtaaatcgaaaaaatcgatgaattttgttaggagccccaaatatct
aacagattagctaacaaggccgattttgagaaggtttctgcccagtatta
aatgtacatgcaggtgttagaaagccctttgctttttactaacagcttac
taacaattcgtttgcagtgTGAGCGTCTAGCTGCTTGCTAGATGAGATTT
GGAAGTACAAGGGACAGCACCATTGAACAATGATGCAAATTCCAAGCAAC
CTTGTCGTCAAGCTATCTCGAGGGTGGCACGGGAGACGCATGTATTTGAT
GGAAATGATTGCCTGTCCAGATTTCTCAAGCTGGTCACTACACTCTATGT
ATATCCCTGAGCTGAGTCACCACAGCAGCCTTAATAGGTGCTGTGTGGTG
TGAGGCGTGGCCATATTGCAAAATACCATCGGGCAAAAAGGCACCTAACA
CAATACAAATTTGTGTCTATCATGGGATTTTGGGGTGTAAGATGGGGACC
TCATCAAGAAATAATACATGGGATGTCATGAACAAAAATACAATCTGGTG
TTGATCCAAGAAAAGAGCGAGGACTCATGGTGGATTGGCAAATTCACAAG
AGTCCGGGTCAAATGTAATAATTTTTTTGATGGGTAGCAGATCTATGACA
ATGGCGTTCACGTATCCGACACCTCATTGTGGAATAACTCAACACACAAA
GGAGTACATAACTTGTCCGGACTTTTGTATGGAGTTCTGTGCAATGGATA
CATATGTATTCatgatgttgttgatgatatgatgatgcttcatgaggttt
attttgagaaggaagatgaCGTCAACAATGCAATTAGAATTGCTTGGATT
ATGTGGAAGCTAAAAATTGTCAAAATTTCTACACTGATTCAAGCACATTA
GTAAGGACGGATGCATTGAAACAAAACAGTAGAGCTGCATCTGATATGGA
GCCTGTGAATCCAAGAGGTGTGCTCACATAAATTAATTGGTAAATAATGC
TTAGTTACATTGTGGAATCAGAGCTGTGCATTATGTTGCTGCACAGTTAG
TCAAGGTGGTAGGTGCCTTTGCTGTAATAGTCCAAGGTAGCAGGTGCCAC
TTCAGTGGTAACAGGCAAGTCTAATCTGATTGACTACTATCAAGGATACG
GGCTTAAGATGTCATTTTAAATTGTGATTACATGAAATGTATCTTTTGCT
CTATGATGACTAACCAGTGCAGATTCAAGTTGCCATATTTCAAATGGACT
GAACATAATTCAAAATACACAGCtgcagttttacacaccaccagctagcc
atttcatttaccaaatcatcatactcctgctcagcatgtcaacgtgctgc
tgcttcttccaccgcatatttatgttgcttttccgcaatgttattgcatt
ttgagatcttcattggcatttcccctgttctaggatgcaaattctgattt
tggttactgtcacaaaagcacagtaatcagtaaccagtcgtaattactgc
agtaattactggaggttccagttagattactgtgtcacagtgcaactttt
tgagtcctgttacagtaggagtacatatactcctaccatctcaattttta
gtaatgttactgtgggaatgatacgaaatcacattactgttgttactgtc
tcattttaaccttttaagtccaaattactgattttacagaaatattccgc
aatattcctatagatgacagtaatattactgtcgcattcctgcatctttc
aaacactgtctgatatccattgtaataacgattaatactatgactgttgt
ccattgtagtaacagaaactaaccacttcaattacattaatcactaggta
atatagtgctgaaaatcccccacccacaggaaccaaatttgtgggggaaa
agcaactataccctcctcttcttcttttggttatttactgtcttctctcc
atcacttgacaccagcattctcttctgtgcaatcttgtatgcctccaatt
ctatcatttcatccataacaacagccttcaatatcataaaaagtcccgca
attttagcgtggtcatcataaaaactttttatgatattggcgaatcggaa
tttcgtgcgcgctgtgacaaaagcgtggttattttgcaatgtcgaaaaag
atgacgtcaatatcataaaaatgttttatgatatttctgctatcgtaata
cgtaatacggtatcgtacaatacatgtaaaagtaactaccgtaccgcgtg
ataccatagtatgatacaatacgtatgtctcacaaatatgaataccatag
agtattatgttataaatccaacaagcaaggcctgtccatatttgttttct
cttgttgatgtaattttagagtatctagtgttttggcaatcaggaatggt
atgatgctacagttcaatgcacatcacatttccccctctaactaatatga
catacttctacacaatggcgactacaagaaagatatttttgtcttgtata
tgtggccacaggcagcagacatagaggctgaaacatagatgagattaaag
gattggacacaaaaaccaccaacataacacaaagaggagttctacaaagt
ccttttagacatagaatcttgtcactatgacagtgacaggacccctgaca
taactagaaatagggagcaactttttggctgttgaagttatgaattcata
tcccaactattttcaaaagtgtgaagtactttctctttatgtagaataca
gtatgattctactgcaacaaaacggagcaagttatttcagtctgccccta
catatatcattctgtgaatatgtgtacctaatgtacattataggtgacag
gtatcagtggataagacactgcaatatagttcgagaaactagagcttgtt
agccctatttgctgctagacaatagatttttgattgcgaatgtatgtatt
agtagccatatgtagacccccctgtctattgaccccacctcacagtccat
agatcccccttaaagtcaatagactccactgtattttacaaaaatatttg
tataccccccagttatatgaatgacatgggggaggggagttatagatggt
catggggggcttatagactttcatgggaggggggtctacagactgttaca
gagggtctatagaccccccatgaccatctattgaatgtcatggggggtct
atagactgtggtaaagggtctatagaccaatagacgcttctctaaatacc
tctagatttgcaatatcatgagattagttagaaaaatgtgaatcatgtac
acaataataatattacctaatcttattcatgacttgtgagacttttgtag
taatgtaaatatctatgtcatttttaaatctaaattgatgatgttaaaaa
agctatcaccatcacaagtattttttattgtctaattttcttgccattta
attttagctggggggggggtctatagactgttaggcgatgtttatagatt
gggggtctacaaaccgctaataaAAACCTTTTCttggaacttggagtgaa
ttgtaattgtcagatgatcaagaccagatagctttatccgacaccccaac
catacaatcaggattatggtgcgtattgtagagaattgaaagtggtgaat
gtggatgttggctttttcagaggcttgtttgcactgccttcacatgaaga
gcatctatatagtagctaagaagtcacacatgaacctgtcatgtaattga
caactattatatttttcatagtggcaacgtaatatttacttgtgtttgaa
atcaacacaagctaatgccatcttaatagaaaaagaggaatatgatatgc
agtgcgagagcaataatttcagaataaggtaccttggaagatggtggcaa
ggtgggctaagggagggaagttgctgcagaattatttgagggtgcatttg
gtggtgtagagcatttttgcttgtgtgttccatgtgcatgggactggtag
ggggcagtctcagaaataatacagaaatagcaataaggttactttttgga
cataaatttttgcagctacatactagtagttttgttagaccttgtccgag
gggcaatttgaggaggggaaatcaacgaaaaagagaggtatgttgtcttt
aaacaatttttattacgagcaaagttagaccttcttcgtgataacgatgt
aataagataaatatatgtattcacacaaacgatgttaaggtaattccatc
ataaaaactttttatgatattgtccggcgtatatcaccatcatttctata
aatcttcaaaccaaattcctttgcttcttctggatgctgcttgtattaat
cctccaccatgccgtagaaatcacaacccttgaaaaattcttgtagactc
cagtatttttgtggctgcctgtcatatggttcattaatatcatatcctgc
ataacaaagcaaaatgcagtacttatacccatatcccttgacaggcttct
ctgaagcatcctcattcaatttccagagaacacaacagttgtcttccaga
gtaaaaccttcgaccgcccctgcaaatccattcagaggaccatcgatgtc
aaaaacttgagaccaccataatttgcagttagagcagctgcaaatctatc
atcacccatgctcttaagttgcaaggactcccagccttcataccatgccc
tgaattgacaaatgggaatcctctttctttcctcccagaggcctttacca
tgaaactgggtgaaatcattgtattcatacaacttaacagctttttggtt
agcctttggaccaagtcttgacttctcatgactgttggctgctgcaattt
ctgcctgcttcttagtcttccccgtgcctaaatttgatcaatgacctccc
ttattcctcttggcaaccttccagtgccgctctgcctccccaataactaa
caaattggatgttgtcttgcaccccagcctgacaagtacctcagtgaatg
gggttgagtaattcttgtgccactcatgggctatgtaatctggattctca
gcagtaatccagatgtgccttgacttgaagtatccctgcttagtccagaa
gtcgttgtgctcctgccaaaacttatcaatcaacctagcttcctcctgtt
caggctcctctttacgaagaaagttgttaggcacaaacatcttgcagatc
aaccgctcacatgctaacctgtcttctggatccctgttctctggttttga
agcaaaagccattatggatggatcaggactcagcaaataagaaacatgaa
caacagcattcaataattaaggtttgtaatactcccatatccaagacctc
caaaaatcgaaaaaatcgaaggcatcactgggtataggctcctcttttga
cttcacctgctgccccaatgagtatgtgctgtcagtagaacgtcatcatc
ctcttcctcactccctacatcgacagagttgtcagagtcttttgaagaat
catcacctatcaaacaaaacgaagtatatgaggtatgaccctgaacaatg
tacagaaaacagaaagaactatacctctctcctctctccaacccagtcgt
cttcaatcctcccatacatttaggtagatcgaagtccaagtcagtgtcac
atgctagtttcaacttaagtgctggacaactgtcactgtcccacttctca
tatacatcatccacagattgcggcagaagacggtcaatttgatgcataaa
gtacttcaccttgtcaatccctcctattttcatgtcagcaagcagtaata
aacaatacatgggatacaatgctttacacacataccacagtaagtcccaa
aatccctcatgcaaaaggacctcacccacaacagcaaagcgcctcaactc
tcggaatgatttactggccacacattctgtcaaggcattctttagtcgta
gcaccctgagcaactgaatgagctccacacccattctacagtctgatggc
ttgatgaactccaacttcttaccgttgttatgattcttggatgcctttgc
aaagactgcacagggtgcatgacgggtattgtcaaatatattgcagagct
tacaacaaaaaattgttagtggccagtcaggattaatgaaatcaaaaaaa
tggtacgtacataccttttttgaaaactgacagatgtctttgattgggca
aagtcctgtccacctgccaataactgtggcaatggtgtgcttgattccct
gcatcacagtaatgacaggaaaatgcttcttcagcaagtcagcagccttt
tggacagttgcagctccatcaaaagcaacaacattaattctgtctttcat
tggatcaatcttcttcatgagtggtaaaatgtttttggcaataaaccagg
catcctttttgccgccgtgccgcatgtgtttgctgcaatcaatgacatca
aggaaacaacttgtattgtttggtgagctggcaataatgttagtcagagg
tgtttttacaattttagcaccatcaccaaagattgccagtacataagtat
cgacatctgctaacaatgtttccaagccgttcttctggtatgatgcaaaa
tgtgcatcgagaagtttaccagcaacctgcgatctcttaggatgtgcata
cttatggttcattgacctagccttttgcaggattctgtcgaataggggat
ctttggcatgagaaaagggaagcgaatgagcagctagatagtgagcaatg
gtcaaagacaattcttcttccgcagcaggattcctcttgtgggatatgac
tatattctgctgcacaagctttcttggatgagtactccctcacatgagtt
gaaaaaaggacaaactgaataaacaaaaacaaatacaaaagtaaacagaa
gaatcatactggtactgaaagtggaagtggacttacaggacaatggcttc
atagaagtcagggtagagagatcccctgctggcgaaccagatatatccac
agattctgtggatattgcacccttgtacctcctagccctgattgcctctt
tatccctttaataatgatctttggcatcctgctctttctcgtcaatagag
attgacagtctctcgtgatggcgagccttctcggcagctgccaggctctt
cctcttcacaatacccatgtataacttcctccatttgggaggcacactct
tgcatcccctaatgtccttcccccccccaatggcatgtcctagagccttg
gtgtggttccaaccactccattggttcttgcattgatgacacctccggat
cctggctccatttgaaggatcaaggcatttgacaatcttgcctccatccc
aaaccaaattgagactggggggaggacatcattctgaaccaccccacccc
atggctcttccgagtcagaagcaTCATCTTCTTCCTCCTCCTCCTTCTCA
ATGTCTTCATCATGAGAGCTCTGtgatggcaagtgacattgcctttgttc
cttggcaagttttgacaaggggacgttatccttgccatctgaggactctt
ggaatggccctcttggtggcctctttaaatgagcaagaggcacatcatct
tctgatttagaatgggatgaggaagaggaggaagaatcacgacgcgtcgc
ctaaatgtttgcaatattggttgagaaaaaggaagaagatgaaataaaaa
agacagaacaaaatggaaaaactcgccattcttcaagtagtggtatggtt
gtggaatagccatagaaggggtgaggctggttgagatagggggatgcaaa
agtctgtgcactaatttttaattgcaacctccaagaaggggggaaattag
taaagtgaagacaaacaaaagactctcacaagaaatgtcgcagccgttga
tttgcagtaacaataggcaaaggatggtgacaggtgcgtggtgattagag
agttattggtggagatatgtgggattacctgtgtggtggcagaaaaattg
aatgcaaattcagttttcgagagtgtccaaaaactgattacaaaacaaaa
agaactcacagaaaaagtgcagccatcacacggtggcaacaataggcaaa
ggatggtggcaggcgtgtggggattggagagttattgatggagaaatgga
gggattacctgtgtgttggaggaaataatattagcatgccatttcatcca
aaaactgaataacaaacaatggaactcacagaaaaaaaaacacggccctt
gatctgcggcaacattaggcaaacaatggtggtgggcgcatggtggttgg
agatgtattgatggagaaatgggggattacctgcgttggcggcaaaactt
ttgagaagtgcaatcagcaaccagccatgcatcagaatatatgtgacaga
aggacaggccatgttctggatacctactttgtggttacggttggttacta
taaataataccacggttgtcatctgcacgagttttcttactatttttggt
agcttgtcatcaaggtggaatctctgtcacatcacggtgaaccacgagtg
taacgagtggttctccgtgatgtgacaaagagactccccctttgatgaca
tgctacctaaaaatgtaagaacacgagtgcagatgacaacccttgtattg
tgtatgtaagaccacgcaagaagatttttttcttgtcatgacaacttgaa
atagacttacaggcgaacacataaatttttgatgacatacagttactgta
atttagatattttaaacagaacgttccggtctttttttatgtttcttcat
tataaaatgactaaattcattcacaagagtcacgaagggcccgtttcgct
gttctcatttttaaatgtgtacaatcaggggcaggtatcaagagtacttt
ctcttgtactgtaccatacacttctttatgattcgtatcttgaatttttg
gtcatcggatgtgctcataaatttcggacctcgacaagtctcacatccca
gatctacaagaaacacaatattccgcacaatttttttgagtaagtggttt
tcttgttattctcacaatgctcattgaagtaaatgcacccactcacctgt
caaacctctcttcattgcttttctcacacacgacggcattgctcctcgtg
gtcttaactttacgcttctttttctctgaatgcgaactctgatcgtggtt
gcttgttggccgtcattatgactcctcccctgcggattttcatgcatttg
gaaacctatgcaacttcaactcgtgatggtatcttgtcgtgcttgtgact
aatgtgacgtgtctttgttaatatgactgtctgaataagatcttacataa
aataaagtctattgaaagttgtcatatacaagaaaaataatcttctttag
tggtcttactgcaatattccgtgtcacatcgggatctaaatcgtgactaa
aactagctaattacttagcaaattttacagtaatctgccacatgcagtaa
tcaggtaactgcaaaaaattgcaaatattctggagtaaagcataattccg
ctggaattcagccggaatttgcaacctagccgctgtttttgttcctcctg
gtaaatgtgctttatgaatacatcacatggaaatgtaaggtactcttctc
ttgtctgctgaaattcaagtggggtcatttgattgtttaaaccattttta
aatcttactcaagaagctgagctgcgtcatgatcatgccattgtgggcat
tctcttatagcatcctgctataacttatgcaatgaatcaatctttgcctc
tataattttgttatcatttacaagaagctctcttgcttctaaagccctct
tgagattcttcatgttgtttatgaacctatttttgggatatgactcgaac
cataccgatgattcccatgctttttctggagataaaaggtgaaggcggaa
gatttatcccaaaataatctgatgagaagtgctttagctttgctattttt
ctgtggctcagcttttggtttgactttgaagtcagacagttgtggattca
agaggcgttggactaattcgggctttcttcctgtttgtatcaagcctcat
tcagccagcttgatcttcagttgcgccactttatatccaatcgattccac
ctctgattcagttacttcttctatggaaaccttgatattgccatcatcaa
acccaatcttgctctcacagccacaactctcatcctcctcttggttgggg
tcattgtcaatgttgtcaaattcttcattgttgccacttccgctctcaac
agcttctctgattatagaaaacaagaaaatactcagctttgaaggcacta
ttttaccactaacgaattagagaatggggttttgcaattggaagaccaac
agagatgaaggagcactggtttggatggctacgatgggaaggacggaaag
aaagaagcacaaatggttcagtccgtcgcaagttgctctcgcagctacaa
aagcaagggcaaagcaaaaaaatttcacgtacattaGGTATGGTATAATT
TGTTTTACAAtaggggtcgtcagtgtcgtcaagaagggtcattaaaatgt
tgtcaactgccttcaggtgagtcatcaataggtcttcagtgccttcactt
gggtcatcattttgtcttcaggtgtcgtcacttgggtcatcacattgttg
tagggttgtcacatggggccttcttttgtcttcaggtgtcatcacttggg
tcgtcacattgtcattatggtcatcacatggggccttcttttgtcatcac
ttgggtagtcacattgttgagataatgtaaaagtcgtcagttgtcgtccg
ttaattgctcaaaaatcttcaacggggcaaacttgcctgtcttgctgctt
accttaaaaagtacatcttacttcaaaaatgggcgcgggcatgagtgctc
gcattgttcctctttgttgattgtcgatttgccaaaagcattcaacttga
caatgtaagacgatccgttgacgtgtcgttcctctttgagcgggttcgac
gacatcacatttgtcaaatcactctctttctttgtccgtcgcgtcatgga
aaagtgcaactgctaacccatttttgttgttgtccttgcattgtcgttcc
ttcatcatcaacgcatcatttttgtggacatgaggatgaaatgtgttctg
aggacacatcctgagcctgttagacaactttagattgacttcaaatcaca
gtctttcttcgctttgtcaaaaaatgcaacttctaaccctttttgcttac
gtctttgctttgtcattcctttgttctggcaacaatcaatggtgctcatt
gaatggccgtgagtggcaatgttgcattgatcaacaatgcttaatgagca
gagtcatggcaatgacccatcatcaacttttatccattctcaaaataccc
cctctctaactccatcaaatacaacaataaaccaaagcaatatggtgact
aaaaacaagcaagatggagacagtgatgtggagaaagtatcactgttggg
tcggaatgcaacaatactggagttggttggatattgggtaaaaattgcag
ggttgggtatttgcagtgattaactatgtGTACGTCCTGGTTAGGTGTTC
TATCCCCACAATggaacaaataccatgccatcagctgtggtgagacagga
atactctttgatgttgagttggttgaagggaaggactgccggcaagggct
tggaaagcttaggttcagttggacggtaatactggagaattgttgctttg
tttgacaaattcaattcacaacagtgctcaatatgttgtgcttgatttga
ggttacctgtcttttgtgtcctgattactttgaggagagtcacgcagttt
ctttcaactgtcatggaggttaacatgtacttccgtgtaaggtattttgt
gtgggatggaaacaaaacatgactctattggcacttggagtaattcggca
tgttttttgtcaatagtactgggattatagttaagaaagagcctatgaga
aggagcaagaggcaccaggatgtggtatctcatcatgcaatattgatggc
acatcagcatacaaaattttgtgacgggatgatgtggaaccttgccagca
aaaaggcataccaacaaacagtagacatgttctgttcctttttgctcctc
caaaattcacactcactgcgcttgtaatccctccaagtggttgtgcactt
gttattggcatgcgcactttgcagagatgttaacagaatgtgtttcagcg
agggtagtttcacctcttttcacttcagtctatttgtgattgatatccta
caatttactaagtgaactacttaacaaacatagggtcatttttacatggt
tgaataaagttcaaaaagatctacaataatgcctaactaggttttgttct
aggaaggaaacttcatatacaggcaaaggctcaaagacgggtagaatacc
cttttggtacatgtcacggaccACTAGAGAGTATATAATGGAGGACTAAA
ATGAACCTCTCTCTCTACAGACGTTCATACTGCTTGAACATCATCGTCAT
ATTCAAAACCATCCACCCAATCAGACCTGGTCTTAATTCACAAAATTATT
TCCAATCAAAAGTGCCCCATCTCGGGTTGAGTTGACGCCCCATAAAGAAG
TCGTAAAATGGATTCCCACTGTCCCCGCCTGCTGCCAACAAGAGTCCCTT
CCCAAAACTTCGAAGAAACAAGTAACTCAAGAGTAGAATTGTCCATAAGA
TTGTAACAAATGCAAGTGTTGAATGATAATCATACAGCCATGAAAGTGGC
ACTCTACCAAACACCAATTCTGACATCGCCTCACCCTCATTGTGGACCTC
TACTCAGCAAGGCCAGCCCACATTAAGAAGCAAAAGTGTCACCCAAAATG
CTAGATGGTCGCTGATTTGATAGGGCAATCTTTTCCCCAACCCATCAGGC
AACAACACACCATGAACTATTTCATCAGGAAGGACTTGCTCTAGGAGCAC
TTGAAGTCCAAACCCAAAACACAACTGTTTGGGGGTCGGAACACGAAGGT
TAGAGAATGTTGGATCCAAGAATCATGTCACCCACAAATGAATAAGATCC
TCCTGAGGAACACCATTCACTTGAGGGAAGGATGTTGGCAAACTTGATCT
TGCCAATGGATGCCCAATATGTGAGAAGTAATGTCACCAATGGGAGGAAG
ATCATTGTGGTGAGTGCGCCGATGGGACCGCCAAATTTGTAGTCGAACAT
TTGTTTTCGTTGGTTGGGCATTTTGAACAGGTGCTTTGCTAAAGAATCTG
TGTGAACGAAGAGTGCAAACAGAGCATTAGGTTTGCTAGTTGTCAGCTTC
GGGATATGAGTTGGTCACAGGACGGCACTAGATAAAGCTTGAAAATATGA
TGGGAGATGATGACCATTGATGCTGTAAATCCTTTTATGGTACAAGACAA
TACAATACTCAAACCACCTGCACACTGCCCTCAACCCTCCATCAGTCTCC
GTCTCAACCACCACACCGACCACACACCTCTGACGATTCATCTTGCAATG
ACAACAGGATGAGACAACAGGTTTTAAACAACAACGGTACCATATAATAT
GATACAAGGTAGGTATGGtacaatagaatacaatagaatacaatacaata
caatacaatagaatagaatacaatacaatacaatacaatacaataccatg
ccatgccatgccatgccatgccatgccatgccatgccgtaccataccata
ccatgccataccatgcaatccaatgcaatccaatgcaatccaatgcaatc
caacgcaaCGCAACACAATACAATACAACATCAGCAGGAAAAGAGATACT
TTGGCAATTGAACTGATTCCTCTATCATGTTTTTGAGTAGATCATTTGGC
AATATTCCATCTCCCACCGTTACACTTTTATATTTTAAACCACCAGCGCG
CTGCTGCCCTGCTGCTGCCTCAATGCATGACCGAGCGATCCCAAAAATTA
CTTTTCACCATGAACAACAGGCCCTGctgcattctgttgtcatttcatat
atggtttgaacggacagagaaaacacagttgaatgacctcgctgaagtgg
attcaagcaatggaacaaatgacttctaaagtctctgctgttgattcaac
tgagcctcatttggtagagcacccatccaaccaacatttctacagacttc
attgtcacacgacagattggaaagcaatcattaattcaatcatcacattt
ctgaaggaagcaaagctccatattgacaaacgtgatgtaaagcatactct
cattgctacaaaagaccgccgggaaacacataaactttcaaaaatgttgg
tatggctcaagttgtgttttcaatgtgtattcgggattttgtaaccgtct
gttcatatcatgagctgtcacgcaagcggtctgattccaaagatgatgac
aatgctattattatgagtgatatcttcaccttgtggaccacaatcacgaa
aaacatcgaggcttccaagacaacgcaaatttgttgtgtcagttgctgaa
atctcctgggattgatgtacttgaggagttgtttggatgaatactgccca
gatatttgtaaaggagtaagtgtaacccacttgtaaagtagaacaaccat
ttccatatcatttccatgtattcctaatatatcaagacgagaaaacccat
ttatttgagaatgtggttagtgctcatttttatacctacatctatgtagg
aatcagtaagaaagcaagtgaccacactgtccaaaatttcagcccaagca
gagatgcttaacacagctatccaaatctacccaaatgcaccacacaccac
atagtggtgatttaagaatagtccaccaccccactgtgacatcatcaaca
agcaatcaatgatggaaaatgataatgctatgcaaactgttaccttggtg
agtgcaataaggagtgtgtagtacagcgggtgggcacagtacaaacgaaa
tctcaccaatcgtctcaatgcaggcatacaatgatgctgaaactcacatg
agtagggaaggggaaagatatcaacttcccagcgatgtagccaaactccc
cttttttgttttggtctgtcttgacaccaaagacattgaaggtgggggtg
atacggaccgaaataatggcaatggcagtgaggtagtgcactgtaatcgc
caaaaataagtgttattgtcaagcaatcgccaattacctaacttttggcc
cagcaCATCATACAGTACAATACAAAAGTCGGCTagcgctaactcacttc
cgctgttatcttcatttaaccctcttacataaagttggaccaaagtgcgt
taactagagcaaaaaagtgtacctagttaacttaactagagcactttccg
acctttgtttatcgctcgtgaattagaacaatctggtatttttcatctag
ataaccttatccgcgacaatttttgctctagataaccaaatttaacgttt
tacgagattgagactacacgtgaaaagggacattgctcaatttgtacgac
gaaagcatggcaaatggtgcgtattgtgttcgcctaaataatgatcaaaa
aatattcttggtgggggtctatagtggtaatttttcgcgtagaatcgatc
tagactaacagaacgaacaaaaaacgagtggaagtgcgtgaaatcgggca
atttcgttaactagggtcggtttttacgctagtttattaactagggtcga
attttacgctagataagggtgagggtttaagaaacaagacttatccagct
tggaggttcccgctcctgctaaaaagtcttgcattggctgcttgtaattt
tatggcaaaAAAATCACATTCCGCGCTTCCGCCTGCTTCCGCGCAAGGGA
TAATAATGATAAAATGGAAAAAGTTTGGCAACCCTTTAAATATTTATTAT
TTTTTACCTCTCTCTCTTCCTGAGAGATCGTCATGGTTTCTTCCTGGTTT
CTTCTATCCTTGCGTCTCTTCGGGTCCTTCTGACTTGAGAAGGAAACACC
AGAATCTGGACGCCAGCGTTGCCCGTCGACCGAAAAACCCTTCTCCGCCG
CGGATTCCCTAATTAAGACGCTATCAACAACAAAAATGTCGACCACGATA
ATCATCTGCCTTTTTTTCGTAGAGCTCACCGTATCCATCTTCATCTCCCT
CACGTCGTACTGGTTCCTCAAATCAATCTTGCCCTTCAGCGATGTGTCGG
TGGCAGCTGTCGTATCCACCCCGACAGCACTGTGGTTCGTCAACGCGACG
CTGAGAGCCATAATTAAACTGCAAAATGGGGCTACGGAAAGCGGTTTACG
CGAGGAGATGTCATATGGTTTTGATCCTCAAATTATGGAGTTTGGATCGA
AAATGAACAAAACTCCATCATGCAATTGTAGGGCTTGTGTAGTTGACGAA
GCAAAGCAATACGAAGATAATGGCTCTCCTTTTGCGATTCCAAAACCGTC
CAACATCGTCACAATGTCGAAGAATTTGATTCGCAATTCGACAATGGATT
GCCGTGGTCATGCCTCCAACATATCTATATCGATCTTTGCCATATGTTCA
ACTGTATTTCTTCGATGTGCAGTACGACTATTTGCTCTGCTGCACAGCAT
CAATCGAACATTGCGAATGAAAAGACAAACTTTTAAGAGTAATGGTCCTT
TTCCATCGTTTTTTGACGTTCCTTTTAGAGTAGGGCGAAACATGTCTCTC
ATGGGGTCTCCATTTTTTGTCTTTCCTTTTTTGGACGGTTGGCTTGACCG
AAATGAAGTTGATTTTCATGCTGATGAAGTACACATGCTGGAAGCAGTGT
CACTCGACCAAATTACAATAAATTCGTCACATATTATTGCGGAAAAACTG
GGGGCTCAAGGTGAGGCGTCCTCAAGTCAACGCTCGTTACGATTAGGGCT
GGCACTGGGAGATATCATTTTTAGAGTGACTATACACTTGAAAAGAATCA
AAACGCTGGAGCAAACAACACCAAACCAAGAATCAACATGGAACTCGGCT
GTTCGTTCGATAACGATTACAATTAGAGTTCAGTCTGTTGAATTTGGTTT
TTTCCCTTCGCTCAATCAGATTAAGGCGTCTGGTATTCAAATAAATGTAC
AAGTTGCATTTAATCCTGATGCTTCACCTTTGCCAAGGCCCGAGAGTGTT
GGCATGACTATTGAATGTAATCAAATGAGTGAGCAAGGATTTTGTACGAA
GGGTAATAACTTTTGCGATGGTTCTTTGTTAAAATCAAAAGAACAAATCA
AAGTTGTCTCGTGGGATGGATTGCAATCTTCGTTTTATCTTAGAGAAAGC
AACGACTGTTCGTCTCAATGTGATGGCAACGATCCAACAACAAAGGTTGT
GTCGTTGATTTCATTTCCAGCCGGAAATGTCATCATAAGTGCTCCAACTC
GTCAGTCACAAAATAACTCGTTCTCGCAGAGGCAGGCTTCTATTATTTTG
GGAAGCACTCTAAATAAACCGCGGGACTCACTTGAATTCTGTCGGAACCG
CTTCGCAGTGGGATTGAACCTAGAAGTCATGCCAACGTTCTTTTTTGCAA
TAAACTGCTTTCTTCGAGACGTATCAAGTTGTTTAAGCGCCAATTCTGTA
CGGATGGGAGAAAACAAACACAGCGACATGAAAAAAATGGCTAAATCAGG
AATAGACGTTATTGAATTGGATGCTTCGTTTTGTTCGTGTATCTATTTAC
CGTGTATTGCTGATACAGAGGCACTCTATCTGTGGTCATCAAGTGCTTCG
TTCCATTGGAGGAAAACTGTCCAAACAAGGTCTGATGGTTCTCTTAGTGA
TGCTCCCATTCTCATTGATCAGGAACCAGATCATGTTTTTTCTCCACTTT
ACATGGCAATGCTTACAAACGTACATCTTCAATCTTATGATGGTTCGTTT
GTTGATATCATTCTTTTGGAAGGAATGAACGCAAAGCTTATCAACTCTCC
TGCAAATAAAAGCCCAGTTTCATGTGATAAAGTCAAAAATGATCATGACT
GTGGCATGAAATGCGCCCTCACTGAAATTTGTCGCTTAGTTGCGAGAGTT
AATGAAAAGGACTTCAAACGAATAGCACAAATAACCACAGCAATGAAAAA
GACAACTTGTTCGGCGAATCAAATGAAATATAGTGCAAAAATGTTGAAGA
CATCGCTCTTCAGTAAAAGGGAGAGCCTTCCGATATCGACCTTTGTGAAA
AGAAGAACATCACAACAGACCTTCAACGTAATGAAACTCTATCTCACACA
TGTCGACATTGTGGTTGAATTGCACCCCCCCTCTGAAGACAACGACGATA
GTACATTGGATGACCAGCGTATCCGAATAGCGGTTCTACAGAGGAGAACA
GTCGTGCAGTTGAAGTATGACGAATCAAAAAAAGACGCTCAACGTGATTG
TGAATCAGAAATTGACCTTCCTATGCCTGATATGTTGTTTGACTCCCAGT
TGCTACACAGTGACTGCGTCTGTGTAACTGAAGCAAATATTTTTCGCTTA
GAAGTCTCGGTGACATTTTACCCTCACAACTCACTGCCGGTCGCGAGTAA
GAAAGCGATGGAAAAGACGTGCAGTACATTCTACGGGCAATTCAATGGTT
CATCGTTCAAGCTTGCGTCACCATCAAAGTCACAGATGGTCTGTGGAACT
GTCCATGAGCTACGTGCTTATGAACTTATGGGAAATCCGACAAGCAATTC
GTTACTCTCGATCCCTGTGCATGAGTTCTCTACATGTGGTAAAGGTTATG
CTGGGCAAAGTGCTCACTGGCCAATGTTGCAGACATACCAACTTGATTAT
GACATTTGTGATACGGTTGAGCTTCTCGTGGGTACAGGCAAGTTCTGCCG
AGTAGAGAAAATAGACGCCAAACTAGGCGAAAAACTTGAGCTTATTTCGA
TCCAGTGCACTAAAGGACCATCGGATCTTCAGCTTTATTGGTCGTCCGTT
TTTCAGTGGCTGCAGGCATCTTGCAATGATCGAATACAGAGATGTATTGC
ATACTTGAAATCTTCATTATCGAACAAGTCATGGACACAAGGAGAATACC
TGAGTCACAAGACTCGAATACGCATCGTGGTTAATTCGAATACAAGTGCT
GCTGTTCACACCTCTCTTGGGGTCAAGACAGTAATGCACACACTTATTGA
AAACGGCATGAACATGAATATATCAACCACAAAGCACAAGATCTCCACTG
CTTCGACAGGAAAGAAAGGATTGAAACCAAATATTTTGTTTGAGGTGGGC
CGGATTTCGGTAATGCTGAACAACACCAAATCACCCACTTTCGTATTCGG
TGGTCTCGTTTTGAAGAATGTCACTAGGCAATCGACTAACGATGAAATTT
CTGAATACGTAAAAAAGAAAGGAAGGGCCTTCACGGATTTCGATCGAGAA
CTTGTAACTGACCACGAGGGGCATCCAGTTAAAGAAATCTTTGATATGAA
ATTGGCCTCGTGCACAGCGAAGTTCCATCCAGACTTGCTCTTTGGAGAAG
TACTTGGTGAGTGACTTCAGCGACACGAAGAGCGCGTCGTCAATGCGACC
AAATCTACCGTGATTGTCCCATCGAGATGCACCAGTTCACTTTAATTTAA
CCCCTGTGATTTCGTCATCATTTGCCTTCCAAGATGATTTCCTTTTAACT
CCTCGAACACTGGACATTGGGTTAGATTGCTTGAAACGGAATCTCGTTAA
ACGCGCGAAAAAGTACCAGCTCATGTGAGTGAATTACATTGTGAAAGTTG
CCCGCACTATTGTACTCATAATCCAGTCCACGAACGTTTGAGTAGGTCTA
TACAAGTGACATTTTCATTCGTTGACGTTTCGTTGATGGATTATGCGTCT
CTGGCAGGTTCATCGACGAGGGATGAGCTTTTGTTACAGGATGTTGCCCG
TGCTTACTTTGAATCATTTGATGTTGCAATAGAACGCAACACTCCGCCAG
AAGTAATACAGTCTCAAATATCCGTGCTCGACGAAGATAAGACATCTGTC
TATTCGTACGGGCCTACAATTCAAGGAGGAGATATGCATTTGAACATACA
TCACCTAGTTGCCACTCTCATCCCATTGAATTTAACCTCTCCCTTAGTGT
GCGTTAATAGGTTTGATATGGCTGGTTCTCTATTTTTGTCAGGCTTGAGT
CCAGATACTCCAGGCATAGGAGAAGGGCGCAAGAGTGATGTATTAATCCT
GTGTCACCATGGTTTCATGCCAAGTGGTGGATTTTCGGAGCGTGAATGCG
GATGCTGCTATGGAATATCTTTTCCCTCAAATGGCATTCCTGTCAAACTG
TACGTTGACTGCACAGTTCACTGTGTAGAATTGGATGCATCATACGGTCA
GGTTATGAAGTCTTCGATTCCTCAGCTGATGGAATGCATTCAGAGATTGT
TGCCCCCACCGCAGAACTCGGATAATCCAAGTGGTAAGGAGATGGTGCCT
GCGAGCCGAGCACACGTTCAATATCTTTCTTCTCCTCACGTCTATTTAAT
TGGCAATGTGAAATTCCCAACAGTTCCAGCAAAACCCAATCCTCTCACTT
GGTGGGACAACGTCAGATTTTTTGTCCATGGAAAAACGTATATTTCTGCC
GACGCCTTGACAGTCCGCTGGCTGCTCGACACACAATACGTTTTTGATCA
GTCTATTCTCCTGACCTGCAAAACATTTTCGATTAATCACTGCAGGGGAC
ACTTTGGCATTGACGCAAAAGAGCTTAATGTGTCTACACCTGGGGCTTCT
TACGATATGTCGGTCCATCCGTCCCGAAAAAGAGCCCAAAAAGTGTCCTA
TTTTCCCCATGAAGTCGAGTGTACTGATAGGGAAGACAGACACCCCTTGA
TATATGTGCCCTCCATTGCCGTGAAGATATCATTTTCCTGGAAAACATGT
CTCGATTCTTTGTTGAGTAGTAATGATCACCATTCCAACGGTCATCATTC
GCCTTATGTTGAGAACCAGAGCGTAGGAAATCCCATCAAGTCGCAAGATA
AATTTAAATTTTTCCGCAGCGACGGTATAGCAGTGACGTTTGACTTCAAG
GCATCGGGTACCGAGTTAATTGGAAATTGGATAGTACTCCGAATCGATGT
TCTCCCGTGGTTCACTCATATCAATTCCATCGCTACTACCACGAACACGA
AAGACGATCAGAGGTCTGAATCATTTCCGAGGCTTCGAGCAGTATCGATA
AATGTGTGTGTACACGAACTACAAGTGGCGACTTGGTTTACTGGAGAGAA
AGATATAGTTGATTGGGATGTAGAAGACGTTGAGGGTGTTTGCCTCACTG
TCAAGTCTGTCCGCTATACTGCATTTGGCAGTGATCAAGATTTAATCATC
GAAGGCCCCGTTAGAGCTGCGCTTTTGGATGTAAGCGATTTCATTGAAAG
CTTGGAATGTCACGAAAAAGAAGATGAACACATTAAAGAGATCGAAAGGC
TGGGTCAAAATTTCGGAGCGGACACAGAGGATGACTCGTTCAGTTCAGTG
AAGGTGTCGGTTTCCGACAACAACTCGACAGCGACCCCATTTTTTAAACT
GCAGGAACTAACGAGTAACATAAACGAACTTGACTATGTGGTGAACGCTG
GGCAGGTGAGTTGGGGTATTTTGTTCGCCCACCCCGCTTGTGACATGATC
TATCCGATTCTTTGCTGATCATTTTGTTTCTCATGCGCTTTTCAATGAAG
ATCGACATTCACAACAAGTCACTGAAAAGCATATTAGAGGGAACTCGTAC
GCCAGATGGAGGCGAAGAGCGCTTTGAGGGCGTTGACAAAACGACGTGGA
GTATTCTTGTTTCGCAGTTGAAAATTCTGTGGACGCTCGATATTCGAGAC
AATCTAATGGCATTGACGCAGGATCTATTGTTTACAATTGGGTTTATGAA
GAGTCAATTACGTCAGTCGCAACTGTTGGCTGAACAAGCTGCTACCACTA
GCCTTGACGACAACCACCAGTCAATATCTTTATTCAATGTAGCGGACGAG
GGGGTTGAAATGACTCTCACTTCGCCAAACCCGACGGAGGATGACGTAGA
AAAGGAATCAAGGCTTGAGTACTTGCTTCAACGTGATATCAGCTTTGATT
TAGAAATTGATCGGAATGGTTCTTGTGACTATGGGTCAATGACACAACAT
TCAATTCATTCAGAGGAGAGAGAAAGTTTGTCTGAAAATCCCACGATTCC
TACAATAGATATTCACTTTTCTAATCCTCAAATACAGCTACACAACAAGA
GAACTGCTGGAAGCATTATACTTGCGATGGAAGGAGCGCATGTTGAGGGC
CGTAAGTTCGTTCATTTTCTGGTGGATGGCCGTAAAGTTAGCGGGAAAAT
AACCCCCTCTGACCTCACAAGGCGAACAGGTAAACCTATTCAGTTTTCAG
GTATTGCAACGATTGTATGCTCAGCTGCCTATTCTTTTTTGTGAATTATT
GTTTGTTTGCTGGTTCCAATTAGAGCATCTCTATACTCTGACCAATATGC
AGGCGTATTCACTGAATACCCGTGTTGATGTCACAGCCGGCCTTCCGTGG
CTTGAAGTTTGTGATCCAGGCGTTCACTTTGCTGGTGCTAATGCAGACAA
CCTCGAAGAACGATTCGGGATTGCGGGGAAGCGAAATTTTCAGAGTGATG
AGAGAGAGCAAATGCGAGGAGATAGCGACATTCCTCTCCAAGATGAACAG
CGTCAAAGCTATCCACCTCATTTGCGTCACCATGAGCCTTTAGCCTTCTT
GAAAACAGGGTTGCTGTGTGAAATTCTCGACCAATTCACCTTCAAATCTC
GCCAGTTATTTCATCGCCCTCCGATTCACTACTCAACTGAGGAATTAATT
GGTTTCATCGAACAAGGGTTAGTATCAAAACAAGACGACGCTGTTGTAGA
TGAAGTTGAATTGAAGATTGACAGCCTCCATTTCAAGCTGGATAGGTACA
GTAGTGGCTTCTTGATGCATTGTGTATTTATTTGAGATTTGATTGCACAA
TGACACCTCAAACACCATTTGTTGGCTTTCACTGCGCTCTCGTAAAGCTA
TCAATTCAAAACTACAATTGACATTATCCGGAATGTCCTTTTAGAACCGC
CAAAGCCCCGTCGGCACAGAAACGTTGACGGAGAAGAGAGCGATCCCCAG
ACACCTTCAAACAGAGTCAGTAGTGTTGCTGCGATGGAAATGGAAGAAGT
TCTTGCAAGCGATTCTAACTATCGCGGAAAACAGGGACGTGAAAAGCTCA
GGTCTGCAGCGATGAATTTGCTTAGAGATCTTGAAGATAGGCACGCGCTC
AGCGGTGCATCCATTACTCGGCGGATCTCTTACAGGTTGAAGAAATTGAA
ATGGTGCATCCAAAGCCCTGACTCCGTTGATAACATCGAGATTACATTCA
CTGGCTTTTTTGGGCTACACGATTATTCTGCTGATGGATGTGTTTCGTCC
CAATTTGGGCTGGAAGATGTGCGTGTCCTGTCTTCAAAGCCTGGTCCCGA
CTCGATTTGCTTCACCGATCCCACCTCAGTTGTGAAACCCGTACTGGATG
AAAGATCCCCATGCCAAATATGCGGCAAAAGATTTGATCATTCCCAGAAT
GATCTGCACTCTTGTTCGTTCCATGCAGGAAAATTCCGATATGGTATTTG
GTCATGTTGTGAGTCCACAAACGAACATGCTCCTGGTTGCAAACATGGTC
CCCATAGTGGTAAAGAGCGCGCAGCAACGGCCCGCGTCGAGACGCTTCCT
CGCATTATTGATGGTATTACATTGTACTCACACTTTGAGGTCAACATTTT
CCCTGAGATACATCATGCTCTGATTGTGCAGATTTCCAAGAGCTTATCCA
AGTTATTCATGACATATTTTTTTATCGGGGACGATGATAACATTGATGCT
GATGCAGTATCTACCATAACTGATGCGACAGGCTCAACTGAAGCATTTTC
AACACACCCAGATTACACACCGCGGCATAAGGCTGTTTTGTTTGGGGGGA
GAGGATCTACACGCGAAAGCTTTCATGCAGTAGATGATGCTTCGGAACTT
GACACCGAAGTTGATTCTCAAGATGAGATTGTCTTTATCAAGGTTTGGCG
TGTTGGACACCTCAATATTGAGGTGTCGTTTGGGGGATTCCGCAGACTCC
CTCAGAGGACTATCGACATCTGTGTCCCTGCTTATTCAAGAGCATACAAA
ATTGGGTCGTGGGCTTATCTTGGTCAGAAATATTTGACGTATCTCATTCA
TGAAGTGTTGAAAAGTGGAGCTAGCAGTGCATTATTTCGTCGAAAATTGA
CCGGTGGCGCATCTGATCTTCAAAAAGACCCAACAGAAACATTGATTCCT
AAGCCAGCAGCTTCCTTTGAATCGAAAGATTTGCCCAGCCATGACACATT
CATCGGAAGACATTTGCGGCGTCCCATGGGCGCGGAAGCTATTCTTGGAA
CACCATCAAGACAGTTGACAAAGCCCAAGATGAAGGTCTCATTTGCTAAA
AAATAAAATAATGCTGTGTTACTTCATGAATTTTAGATGCTAATCTCctg
taatacccaggacacaggttgcaccatggtataggtctggtatgggtcat
accaggccagttccacggacattttgtttctccaggtgcttacaacatgc
taacaacactgaaaccctcatggatggtttctccatgtcagcagcaacac
acctatgcctatatttacaggaccgcataactccagctggttgctaagat
aatcacaattgccgcaaaactctcatcaaacgaaatatacaacagccata
aGAGAgtattgacttttgcattcaatcgaactttgtagcagaacaaggta
gtgatacctAACACACCGCACATGTTTCATTTCAATGTCAGGTCATGCAT
TTCTACACGCATGTTATCGTGTGCAGTCAGAAGGATGTGAGCACTGCACA
AGGTTAACTTCCCATTCTGTTCAGACTCTCTTAGCTGTGGTACCTACTTA
TGGTTCCTGTGATTTCCTTCTCTAACTTCAGGCTTACCGTTGCAAAATCT
TGCAGTGGCGGCTGTTAATGTATCTTACTGGTAATATACCTTAAATGGAG
ATGGGTTGACTTGCTATGCCTTTGCAATAGTGCATTTTAGCATTGGTATC
CTTTTAGGTACTACTACCAGTTTGTTTATGTCTTCTAATGATTCTGAATG
TAAATGGATTCTCTCTCACAAACATTTTATGATTTGCaccttcatgcaag
tggagccatcccaaaaattataacttctccaggttctatttgatacctaa
ttctaatttttaggctaagaatgctttccatccccaaaagtctgacaacc
caacacacgagtgactggactgttgcatcataaatttctaacataccact
caaggcatgttttcatgtcacaatatcaaacatatttatcaagatgatag
cttggtcatttccaaagacaggtcatccaggataacagcacctgtcttag
ggcacaatgatggtgatgatgcatctcaaggttgttcttcaatagatgat
cctcaacctgcagctctgtggttgatgcaggtgcagatgatgacacagtg
gctgatgtcacaggtgccccagctgggaggggtgctgtctttgcagtggg
tagaggatgaggacacagcggtcatggatgtgagcgttgtggccatggac
atggacatggctctgggtggtttttctagggtgaaggaATTTGGAAAAAT
CTCAAAAgtttgcatccctttcaagggtacaataataaacacctgagttg
ataaattccgaccagtctagtttgtaagttgaagacaacagaagtgattt
gagaatgatttttcctttgccgtattctttgtaatgaagaatatcttcca
acaaaggaaatgaagcctcaactccagacattccccactctgtagattgg
tgcatgggagttgccactctcttaatATCCAAGTCTTGAGTTTACTTTTC
ATCAGAGAGTAAGTTGTTGTCAGCAGTTAGGTAGTCTTGGGAAAATTTGA
TAAGGAAAGGAAACCTGACATGGCAGAGCCTGAATCAATCACAAACTTTT
ACCCTATCTTTTCATATATTTTTGTCAACTTCATATAAATCGTGTCCAAA
TCAGCAACTATGCTATCATGGGTACAATGAGGCAGAAGAAACGTGAAGAA
ATTGTGTCATACAATGCAAAACAGAAGACTGTCAAACACAGgggcaaact
tcaccaaccagtagttgaggtccatgttggtaaagccagtcaatgtaatc
attgcttgatcattgttggaagaaagaacatgatacagcagactattgga
acatgccaataagtaaatttgagaaattctcttcttacgaatgtattgtc
ccctcttgatgagatgtctacactgcatatcactattgtgtgaatacaca
aaccactctgtagtgcccttgtgagctttaagtaagagtaaaactgtgac
agagaacgtaatcattttcttgatgggacaagttctgctgcagtcatcaa
ttgaggaatcacatcactgcaaagattagtacttctctgtgttgttaaaa
gtgcaaaagataataagattttgtttaggacagttcagccccatggtatg
gggccaggagcccatcccatgggactcattttaggatgatatctagaaag
tttatgacatcgctagttgcaaaagttttgaaaaaaagttcagaaaaata
gaacttaggtaagcaagaatttttaggatagctctagtgagctcacaaag
CCCTTCAGCAGCTTAATATCACAAACAGCCGCTGCAAGgcagttgctgca
agatttttgtagtgagctagacagaatgtgatccgtagaaacagacgaag
tcccatgtttaaaaataatgaagtggattgtcactgcatttagttgtaaa
tgggtgtgtgcaccttgcgcccttcatgcttgccttgcacgcaaacgtgc
ccatttttgaaacaagatataatttaacaagaactcacccatttttgaaa
taagatgtaattttaaaggtaaacagcgatcaaatcatgatgactacaca
tacgcatcaacccaaaaaaataattatttacaggtaattatacgtgaatc
tactgtggaactatctgttttggcaaaaattgaaaaaactaccttgctga
aggagaaggagaagaaCGAGAATGAGAAGGAGAAGGAGAAGGAGAACAAG
ACGGAGAAGGAGAAGAAGAAGTAGAAGAAGAAGAAGGAGAAGAAGGAGAA
GAAGGAGAAGAAGGAGAAGAAGGAGAAGAAGGAGAAGAAGGAGAAGAAGG
AGAAGAAGGAGAAGAAGGAGAAGAAGGAGAAGAAGGAGAAGAAGGAGAAG
AAGGAGAAGAAGGAGAAGAAGGAGAAGAAGGAGAAGAAGGAGAAGAAGGA
GAAGAAGGagaagaaagagagaaggagaaaaggggctcagtttcgaatac
aactaagatattgaaaaatcttgattgaaaaGTGTATGAATTACAAATGC
AATCGCTCTCTTCTGAGTATAGTTGGATTATTGCTTCAACACATTGTTCC
TTTTGATTTAACAAAATGTTTAGTGTGTTAAACTCTGCATTGAGCAAGGG
TTTGACTTCTCAGACATGCAGGTGCAGGAATATCTGTCCACACAGAGGCC
TGCCAAATTCCTGGTCTGTTATTCTTTTGGCAATTAGTATTGTTTATCTT
GGAATTGGATGGAATGAGTCATGTTCTGCTTTGTGTTCGTTTGACATATC
AGAATCCCCCAATCCCAGACTTGATGGCTGTCCTGAGTTGGTCGATCAGA
ATCCCCCAATCCCAGACTTGATGGCTGTCCTGAGTTGGTTGCCATCAGAA
TTCAGGTAGCCATGAGAGCAGTCTCTGTGCCAATGAGACACCCTAATTCC
ATCAACAACAAGCTGAATGGACTCAGTCATCATCAATTGACTACTCATTC
CAAGACCTGTCTAACATCCATGGGACCCAGATGACAGTGGTCTTGCCCTT
CCATGACAATGCCTCACTGACTGGACATGGCACTAGGTTTGGTTCTCAAA
ATACTGCAATTGGGCATGTAGGCACTATCACGGCAAACCATTCTCAGTAA
CAATACAGCCAATATCCATAAGTTGATGGCAAATGAGCATTTTCTTGTCC
TTTGCAGATATCTCTTGATCAATGCATTTGGTAGTCATGGCATCTCTGTC
CATTGTTATCATTTTGTGGTGTCTACATGCTTTGGCAATGACAACCAGTT
TAATCTGGCATCGTTTTTTGCCGACCAAGAGGACAACATCTTTTTAATCA
ACATTGATTCAAATAGGATGCATGTTTTCTTACCTCCTCTTATGGGCATC
AACGATTGCAATGTTTACATCTTCCTCGATAGATGCTGACAACCATGAAC
TATGCAAGGTCATTATCTTTCCCAGTGTCATAGAAAGAGACAAACTTGAT
TTCCTCATCTCATGCAATCACAAACAGCATTCAACTAAAGGTGTTGGACA
ACAAGCAACTTGCCTGCATCTTGATGATTGGATTGTCTGGGATTGCCAAC
ACTTGTCTGATCCTTCATTGTCCTTAAGATTTTAGTGGAAGTGTGAGTAG
TGTTGGGAACATAGGGGGGAAGCGAGATATCCACCTTTGTCCCCAGTGAA
GATTAGTCCATGCAGCTTGGACTTTGTCTGAGAACgcaaaaatccatctg
gacgtgagttactatctattttactgtaagtatagttacaacttaagcgt
aaggaaagtaccagggaaagtcacagcggtgtgtgtacttacataaagca
cctaagttgtacttacgagtcacatcaataattttccaacatatacgtct
gtacctacatgcaatcgactaatgtgctaactcgtttttgaactaggtta
ctcgtgacgatcattgtatattataacacatagtttttgtcatacgatac
ttaggttaacaaatagggcccaatcacgttaattaagagtgaggaatctc
gttcattgcgagcaacaactcatgtttgttcttagataaaaatcactttc
atttcaagtcttacctctctgttattgagagttattacaaactcccgtca
agagtgactgattacgttcctcacgagagaagacttacaattattgcacg
caatgcagtatgctactccagtatgacattgaatttctatgccttaactt
aggttaatactataattaattctcactcatttgaacaaacactattcccg
tcattaatctgttccatcatttcgtcatatccatcatcaccaggcactaa
agccatgacacatctcggtgaatccaaaggagataaggtatcatctgtcg
atgcagtagttgtaacctattgttctttgtcaatccattcattcaatcat
ccttttcctcgtcatccttccaaagaacagaaatcttttcccgtttactg
gcattgtagaggaaacgtgtcaatctacgatgagtctgcttgtacaactt
gataccttctgccttcacagcatcgcaaaaagaaatcttcttctgcccgt
gagtaaacttaggcttcaccttgaggtaatgtttccaatcttctgcgctg
agccccttgtccaacatttccaataatgtcaacttcttggactcacggac
cttttccttctctatttgtgatgtgtttggattatccatgtggaatcgcc
actcttgcttccacacctcactgtgattctctaaaacaaatagggtatat
gcaatatcactcacagataacaattcccacagttgcttgtttttcttttc
accatccctgtaccaactcttcagagtgtcctttgtgtctaaagaactcg
acattctagtgatcatgtagtaccaccctcccacgaactccttccactgc
atgtcctctctagatgcattctctccaatcaattttctctcccagaaagg
cttacctacaccgtcaccaccaaccaatatatagagcttcataatcatgt
attgtgccccccgtctttgtaattcacctgggaagaattgtgtatgagca
atctgttttaaacaatcacaaaaatgattactttcaagacttacttagaa
aagccttccgcactgcattatgaaagttgcacttcagatttctatacttg
atatgcaccattcctgcaatcgtattctcccaataccaagatttttcaag
acaaatgggaacataaactccggtcttattcatcatcttgtcgcacacgc
tgtctttggttttgtcatactcattccatccccgctcaagaaattttatg
catgggaaaaggatatcggcggcataagctgttactcgttggtagtttac
agcgtcagtgccatcatactgtggacgttgtcccccaactcttaccaacc
taccattgtcctgtcctgtgttcggatttttcttgccgtaggacatgaca
attgtcctctcaagctgttccttgacttccttcatttctcgctccatctc
actcaatcttgctgtataagcccttctaagttcgtccacacttaacccgc
taatctcactcgaagtccctggagttgtcggttcttctcgtatttcgaaa
cctggaatttcatcaagtgaaagatcacgagaaaagtgactgctattatt
taccgacatttcgtaatccttgttgctgttggtgcagaagacaaaaactc
tttgttgttgcaagtcagctatccaaaacaattaatgcaacatataatgg
agatgcatgtctcacatgttccattgagagcttatgaggcatctgaaaca
attttacatatttcttgtaaaggtacattaattagtccatctatactttt
gcctttcaatgttttggcacggcgccacaaattttttgtatgattctttt
gtagtaatagtgatgtgatcatagaaatgtccatgttccacatattagga
attttccgacacacttacattcattatgtgttagtggaatttactcatgt
atggatacatatgaataatatatgaaaactcttatgttgtcgcaaaaagg
aaattgcgccataatggcaagcagaatttgcatcacattttatgtaatct
ccaccttattgctagcagtcctcctctttatataacatgttcccccacca
aagcatctgcggaggatgagcaacgcgtcagcacaacaactcaaaccgtg
ccatcacctcaacatggggactcacctcgggctcgtaatacccacccaac
tcctccgggatcatgcaccttacccgcaagtggagcaacccaagcgccgc
tagcacgcggtcggcctcaaccggcagaaccttacgcgtgcccaatcaat
tgcctccccctggaggacgtgacccagaaatgcggcgcccgcgccccgcg
gccccaacggaaccggcgaaaaatccacaccagcaatctgctgctccaca
tacgcgaggcgattgcttgccgccgccaactcatggaacgccagctgcca
caccggcccaccccctagcacccgcaagtgcatgccggtcatgcccatcc
caggatcacccgacccccacccactcacggtcgagcccacactcccttcc
gaaggtgtcttctcgcttgacattgtcacagtttttctctcctcttcaca
cggtctccagcatccagggcccgcgtggtgacatcacctcccacaagact
tctactcccaccagTGGTTTGCTCACCGTGCGCGCCACCCCTGCCaatgt
tgtaatgaattccttcgataatccctagcttgaaggaagtcatagtattc
gtggagaagtgcacaaaacaattcaaacagttatccttgaatgagtggct
agggaaagtcgtgcactcaatgtacacagggttcgaataggaggtgtatc
gaagtctgttactaagcttgtacagaattactagtgaggaaccaaggtga
tactcaaataacattctactacccttgcatgtggactcaatgtccaaaag
agacttgaattttggatgctgggagatgttgcacaaatcatgaagagaaa
gagaatcaggaggcaaaggaatagcgcgaccactcccttctgcatcccca
tcttctaattcatcaacaacattgaacacatcttcagcagaatagaattc
agagggcaaaggagtagcacggccacacctatctgcttcctcgtctttca
attcatcaacacaacttagggaaaatgatggcaagtgagtagctcggcca
ctcacatctgcttcaccaatcccgttgaatgattccatgattcttctcct
ttttttcagggagaacacttggtcgggcagtagaacctgagagaaaactt
ggtttcttggagagttcttctgcgggttccttcaaggctacttcaacata
cgtctcagaaatgatcagtccaaaggaacagagtgtacatttttcttgac
aacgatggcaactgaaatatgttcctccgggttgaagtaaaggcaaacat
ttctttttgtccgcaatgcatttcaagcaagaactgcatggtctgccaac
ggttcccataaacgatttgtcgattggaggattgtgatggaacatggcga
ggatacgtatgccaacaataatggttgattggtgggtgaatcacaaatca
aatcaattcagattgtgaattgatctattgcaaaatattgttcgctactt
cttggcaaaattgtgatttgatgatcaaaattgggtccactcggcaacga
tgatacgagcaatggcaatgattcgaattgatggagaagtctttgtaggt
aggttgcgatcggtcggttgagacagattgatacaagcgagtgcgattac
gtgaagcggcgggatccagtcggcgacgatgatacaagttggcaatgatt
tgaattgacagagaagtactggtaggtaggttgcgatcgttgcgacagat
cgatacaagcgagtgcgattacaaaatgtggtggggtccacttggcaacg
atggtacaagtgatggcgctgatttgaattgacggagaagtactggtagg
taggttgcgatcattgcaacagatcgatacaagcgagtgcgattacaaaa
tgtggtggggtccacttggcaacgattgtacaagcaatggcgctgattcg
aattgacggagaagtactggtaggtaggttgcgatcgttgcgacagattg
atacaagcgagtgcaatcacgaaatgcagtggtatccagtcggcaatgat
ggtaccagcaatggtgctgatttgaattgacggagaagtactggtaggta
ggttgcaattggccaattggttgtgatcgattgattgatggTGTTTGATT
GGATTGAATGCAAAATATTGAATCAATAGATTGCAATAGCTCGTATTGTT
TGCAGTGGACCGGTAAAAGATGGTGgtggtgttgggagacaccatgagga
tgttgatccaacaaacaagagagtgtaaaacagggatcaaaaagatctat
gcctggatgcaagtggggagaatgattggacagaatttactgtgaaatgt
aagttacacatggaacgtttcatgaagtacagacagataattatagtaaa
gtggagagagacataagtacaaatgctggatttcagattaaatggtaaca
tatggctctatgactaagagaatttacaaaggcttgaaaagaaaaaaaag
attacttaaacttaatgtgacgtcttactgaaagtctttaatccaacata
cagataatatgtatacacgaaatatatgtaactaacattatatcgcagaa
cggaacacttacgagaattgtgattgtgactaaaatttattatctatcta
actaacgacctctgacttacgggctctcggacaTTTACCATGATTGTTTT
TACTCATTATTTCAAATTCACTTGGCATAAGAAGAAAATGCTGAGATCCC
TACTACGCACCTGGAAGATCATCATGAGCCACTAGAAATTACATTGTTAG
ACTCATCATTTCCTTGTTGCTACCATTGCTTTTCAGTGTTACAATCCCAT
GTGGCAAGCAATATTGGGAACAAGGAAATTCAAAATCATTTGCATCACTT
GGTGGCAAGTACAAATTCTGAATGAAGGCCATTGACTACTGCCAGTAACA
CCATGATGACCAATTATGAGTTCTCTTTGGAATCATGAATGTCAAACTAC
AGACATCATTGTCTACCCAGTGCATGGTGTTACTGTGAACTCCATGACAA
CCATCCCATATGCTTCTCTCAGTGTTGTCACATATCACCAGAAATGCAAC
AATATGATCAAGGAGACAAACACGAACTTTGGTTAGGATGCGGGTCCTAC
TCACAGTTGACACATCCAAAAATAGTGTCACTCCCAGTGCCTCATGTTTC
ATGTTTCTCTACCAGAAATTTGGCTGACCAGATCCATTCTTTGTCCAAGC
TGACAGTGAAAAGGAGCTAGGAAGATTGAACTTTCTGCTCTTTTATGCTA
AAAGAAGCACAATTTATGACAGGAATATCATGACTAATGACATTTCACAA
CTGAATATTGCCGCTTCATTTGCAATGATTTTCAACAACAAGGGTTGCAC
CACATGTGCAGCATTCCAGACACTTGGCAGTGTAGTATTACATGAATATA
TCTGTTGTGACCCTTGTGTATGTCTTTTGGTATGTCCTGCAGATGGCTAT
GAATCAATGTCAGTATGGCAGTTTTGACTAGAATCCTGTGGATTCCCTTT
TAAACTACTCAGTAATGTCTGATATCCTTACTTTCATTCCATGGTTGGGT
GTTGGTGGAGAGAGCAAATGTCAAGATTCTTAAGAATGATGAAGAAACGG
AGGAGACTAGGGAGAAATTCCATGTCCAAGATGGATACTCAAAAGGCAAA
GAAAGAGACTTTGATCAAAAAGATAGGCTCCCGTACTCCTAAGGTGGAAG
TAATGACCAATTTTGTCTGCTTCTCACTGGTGGCAGCGATACTGTGTGAA
CCCATTGTTCTTCAGTGCATTCAGCATGTCTTTCCATTTTGCTCCTTAAA
GCACTTCAAGTTGTGAAACTCAGTGCACGATAGGCTGATCATCAATACCA
GTTTTCTAAACCTATAAAACCATAAAGAAGGACTACTGCTGTGCTGCTGA
AGCCACTGGGAACTTTCCATGAAGGAGTGGAGCAATATGGTATGCATTGT
TGGTGACTTTACTGAAGGTGGAAGATTGGGTGTTCTCTAATGTTCCATTT
AAAAATATTTCCATGAGTTCTTTGTGCAGTGCAACAATCATTAGCAAGGA
AGAGGAATCTGCAGCAGAATTGGTAGAGGTGTTATTCCCAAAGCTGGTAA
CATTGCAGGAGGTGAAAGATTCCTTTTGTGGAATCAGCGCAATTAATGTT
GACAATACGGCGGGGACTACTGGGCCGTCCCTGTGTGAACTGCTTCTGAC
TGGATAAGACATTCATAATGGACTCTATTGCAAATCATTGGGGTTTGCAA
TGATGCTGCCAGCTGCCAGTGCAGACACTGTATCCAAACCAGATTTTTTG
TGGTATTGGGTTTCCCAAATGCTGTTGTTTTGACTTTAGCATTGTTGGTT
GTGATTGTGAGAAGGATGTATGTTCTGATATGAATGAAGTTTCACTGAAA
ATTTCTCCAGTCAAACAAAACAGGGTTTTGTCAATCATGACAACAACAGA
ACACACTCATCTGAACCCAGCATTAAAGTAGAACAATAGGCTTGTGGATG
TTCTTGTTAACAAGGAGAAGAACCTTTCCTTGGAGCAAGAAACCAATGAT
GACAGTCACAGCTGCTGACAATTGCAGATGCATAGAAGAGAGCCATAATC
CAACCACCATCCTACCTTGATTCAGTTCTACATAAAGGTGTTATTGTTAG
CTGTTGTTGTCTATGTAAATGTTAAGGATCACAGTTCTATTTCAAAGCTT
GACAGGGTTTTCTTAGATCTCCATAAGAACAGGGAACAAGCCAGCTCCCA
AGGTACAACAGGGGCATGCCTTAACCTTGTCATCATGCCCTGTGCTGACC
AACAAAAGGGCTAAAATTAAATTGAATGGCTACCAGGGCAGGTGTGGGAA
AAATGATCAACAACATCATGGAATAACACAAGGTAGGCTAACAGCCCTAC
CAGTGCTTGTCCACCTATTGTACCCATCTAGTCGGCACCTCCTTGCAGTA
ACGAGACAACATGACATATTTCTGGGTAGACTAATTGAAACCTGGACAAG
GTGCCGCTCTTCTGACTGCATGATAATGCAAGGGGTTAGTTGACAAAACC
GGACATAGCGACACACTAGTGTGTTAGCAAAGATCACAATCCTGTAACTG
CCAATTGCAAATTTGTTGCATTTCTTGCATGTGGATTTTTGGCCTCTTAT
TGCATGACAACACCACTATGCATTGCAAAGAAAAAACTTGCCTACATCTG
TCCATGTCACAGCATGTTTCTTCTATTGCAAGGGAGAAATGGGAAGGTGG
CGATCATTTTCTGAATAGGAGTACACAAGGATGTGGAAATGATCCTTGCC
CCAACAAACCAGTTTGCACAGCAAGAGACTATTGTCACATTGAGAGAATT
CTTCAGCACCATTGTCAGTGTCTATAAACTATGAAATGCCACAATCGTTC
AAAAATAATGAACAGATGATGGCATGTGGTAACCAAAACTTCTCTGACAA
GAACAAGACTATCATTGCTGACACGTTCAATAAAGAAAGGAACACCCCTG
ATATAGCTTTGATGTCCTTACTCTGTAAGTTCACATATTGGGTGCAAAAT
TTTCTGCAAGGAAACAGTCAGAATGTTGCACAAGAAAGTAAGTAAAAAAA
TTGCAATGCCAGTTGGATGCAGCACCTCCAATCACATCTGTGGCAACAAA
AGACAAATTTCAAGAAGAAATGCAAAATACCAGAATATCGTCACCTGAAG
ATTCAATTGGTTAGCCTTGGTGGATATAAAGACATATTTTTTATGGCATC
TCACTATCCTGATCTAGTTTGGGCGTTCAGTTTTTTAATGCTGTCAATCC
GTATATTTTTGGCAGTACAGCAGTGGTCTTTGGCTTTGTATGAAGCACAA
ACTGTTGGGGGCCCTTCTGTCGTACTATTATAGCAATGGTGTTAACTTTC
TACAAACAGTAAAGCAATGATATATGACACCCTGATCAATTACATGGGGA
ACATCTACCATTCTGCCAATTGAGGCATAAAACAGTCACCACATGTTACT
TTTTTATTTGTTAGtgttagtagccatttgttggccccccttcctccccc
atcaatcgaaccccctcacagtctactgtattttatgaaaaaccatttgt
agacccccggggtctatagactgtcatcaggggggtgctattcaatagac
tgtcatcagggggtccagggggtctatgtattggtctatagattattcat
gactctgtattggaagttgattgactattctttaaaatacctctagactt
gacgtaatatatggtattaAGGgtttgtagacaccccacctatagacccc
acctcacagtttaccacccccaatgtaaaaccaaaaataatcgtgaccac
ctttttacagcatcgatttagattttaaaaaatataatagatactatcat
tactacaaaagtcacatgtctcatgatagagcttatatgatgtttttatt
ttgtacgtgactcgacctatttctaactaatcgcatgtgattatggtgag
actagaggtcccgtacggagtcatgaatgttctatagacgccccatgaca
gtctatggaccctggacccccatatgacagtctatagtctgtgggagagg
ggtctacaaaggagcttttgcaagatttttcatcagcagtgggagcctgc
aaactggaagaagtgttgtttcatgaagacggatatcagtggaagccagt
aagtgtgcatgttacgctgaataaaatggaccaaaagctttgtgagagtc
gcattacaaacttggtaatgagagcttcaggggaagccacatggtcattt
taagctgaaatagacctcttgggggtcacaaatacatttttaggtgtcca
gcgaaagagaaacacctgcccgttcgtatgtgtgacaatgttgtacagta
agaagtaccattgaatgcaaaaatcattacgtagaaggtaaccacaagta
aaaagaacactattccctatacagatcaggagttagatttagatatattt
ttataggtaagcacatatgaaaagatcacagctatccattcatatcaaac
atgaaaatattttattaagaggtaatttggagaaataattctattttacc
taaaatagtcaatagttaaaaattgtctcattgagaagaagaagaagaag
aagaagaagaagaagaagaagaagaagaagaagaagaagaagaagaagaa
gaagaagaagaagaagaagaagaagaagaagaagaagaagaagaagaaga
agaagaagaagaagaagaagaagaagaagaagaagaagaagaagaagaag
aagaagaagaagaagaagaagaagaagaagaagaagaagaagaagaaaga
gaagaaaaacacaaagaagcagacaaacaaaaacctttgttcctaagatt
ttttcaagaataatcttgaAACAgtagagtctatagctttggagggacgt
ctatagactgtgaggtgggggtctatgattgggggtctccaaacagctaA
TTATGTTATATATGAATTGGTCTGGTTCCTTTTGCAGCAAAAAATGGTTG
CCCTCTTAGAGGCAATCTTTGCAGTTGTTTGTAGTCCTGATTCAAGATTG
TGATAATGTTTCCTTGAATTAGACAAGTGGGTATGCATGCAAGTGGGTCA
TGCGGGTGTCTGTTTTGGTCTTTCTCTGAATGCATGCACCTTAATGATCA
ATATTGCTGATGACAACCATTAAAGGTTGACCGATTGAAAGGATTGAAAG
GACGTGGCATGCTAACCAACCACAATTTTACCTTTTGGAACTAAAGGTCC
CAGTCAGAAAGGTCATTTGGCCCAAGGTTGCCATTGGATTTACCATTTGT
TATCACAGCTGTACGCATACATTGGGCATGCATTGTTCTGATCTGAGATT
TGGGGTGGTCTTAGTAGAATTCATTTGAATTAAAAACAATCGAACAGTat
ctatcttactatagcagtaaggatttaggcattgcaagatgctaaatggt
tcaaatctcgcaaaaaatgttggaaaactagaaactaaaaattaatcctc
acaatgcctgccatacaatTGTCTGAGAGTgcaaaactccgtctggatgt
gagtaatactatctattttgctgtaagtatagttacagcaaaagtgtcag
gaaaagtaccagggaaagtcacagcagtgcatgtacttacataaaggaca
taagttttacggatgaattacatgagtgatttgccgacaatacatgtttg
tagctacatatggtcagcttatgtttttacttgttattcaactatgttat
tagcagtacgctgtttgaattccaacacatggtttttatcctacaatact
tgctttgacaaccagtgaccaatcatgttcatcgagagtgacgaatctca
ttcattgagaatgacgaatcatgttcatcaagagatacaaatcaccttca
ttgcaagtctgaaatcttggttattgagagttactacatacttccatcaa
gagtgacaaataacgttcctcgagagagaaaattacattcatcacaagca
aagaacaatgctcctcacaagtgatgattcatttttagcccgtgtattta
tcaactttctaacattggcaatcaaagtcataatttaaaaaaatacattt
actcattggaacaaacactttcaccatcattaatctgttccgtcatttca
tcatatccgtcatcaccagtcattaaagcaatcacacatcttggtgaatc
caaaggaggtaaagaatcatcagtggacccgaagctttattcatcttgtt
ctttgccaatccaatcatccaatcatcatttccgcatcatccttccaaag
aacagaaagtgtttcccttttactggcattgctgaggaaatgtattaatc
tttgatgattctgcttttagaactcaatcgcgtctgctttcacagcgtca
cagaaagaaaccttcttctgcccatgagtgaaattaggcttcatcttcag
ataatgcttctgatcaaaaaaggtcagccccttgtctaccatttaagata
atgataacttcttgtactcacagattttttccttctctacatttgatgtg
tgctgactatcaatgtggaattgccactcttgcttccacactttgctgtg
attctctaaaaaaattgtgtaagcaacaacactcacatataacaattccc
acagctgtttgtttttctttccatcatccctgtaccaattctttagagtc
tcattcgtgtataatgcacttgtcattctaatgatcatgtagtatgtagt
accaccctcccatgaactccttccactgcatgtcctccctagatgtattc
tctcaaatcaattttctctcccagaaaggcttacctagaccgtcactccc
aaccaatatatagagcttcatcatcatggattgtcccccccccctcttgt
agttcacctgtgatgatttagtatatctctgtcaaataatcatcaaaaag
aatactgtcaacacttacttaaaaaagccttccacaatgtattttggaag
tttcacttcagattcctttatttaatatgcaccattactgcaacagtgtt
ctcacaataccaactcacttcaatacagcagggaacataaattcctgtct
tattcatcgtcttttcacacacacacactgtcttttgttttgtcatactc
attccatcccctctagaggaattttatgtggggggaaaggatatctgcaa
cataagccgttactcattggtagtttacagcatcagtgccatcatactgc
ggatgctatcccctaactcttccccccttacaattgtccagtcctgactt
gtgtctcttcttgcccttggacatgtcaattgtcctctcaagctgttcct
tgacttccctcatgtctcattccatctcactaagttcatccatgcttaac
ccgcttatctcacttgatgtctgaggggttgccagttcttctcgtacgtc
aaaacctgcaattttgtcaagagcaagattttgagaaaattgactgctat
tatttactaacattgtgtagttcgcgatgtttttgtagtgtgatgatgac
aactttttgtcgtcgcaagatgtgtcaccaataaatgaatgcaacagatg
ctgaggaagcatgCATAATCTGAACATAATATTTGCAACCTTAGAGTGTT
CATCGGCCATCTTGAAATGCTTGTTTGACATAACACTATTGGATAGGACC
CCGTCTGCAACTGCATCATAGTTCAGTGACTACAATTCAATTATGAAAAT
CATGTAAAGGTCAATTATATTGTCCTTTAATACTTTTGCATTTGTATTGC
TTGCCACCGTGTCACATTTTTCATCCTGATTATTTTTTTAACAATGGGGA
TGTTATCTTATCAAAATTTCCCTTGAACCTGTTCAATCAGTATTCCGAGC
AATAGGAATTTACCGATGCACAGATAGCTTAATATGTTAAGCATAATTCA
CTGATGAATTTATGCTTTTCATATTTTAGtaagtaataaaaatatatggg
ggcagtaatatggaacccgtgactttgtcagatgaaacaacctactctca
tatgacgaggcattcttgtcagttaggtgtcagttaggtgtctactgaca
ccattttcaagaaaaggtatccactagatttaaaaacaaattcaaatttc
atgtagcgaagacacattttgtcagacgaaatcaccaaaaagtctttgag
aaaataaaaataattcacatgcttaaactaataaaagagattttatgaca
gaactattcaactgcaaaatgacaaaagagggaatcgaacattgaaccaa
gcattctgctctggtggcctacactgagagtggatttatttgaaatggaa
ttcaaagtagaaaccaaatgatccactacactccggatatagcattccaa
gttcatctcacgagtgtgattagtaatgttcatggtgttccattgaacat
gtttgaaaaactttgggcgtcatctttgtgaactgtgtacagaggaattt
tgatctcaacaatttgttcttcaccttgacccagaaaggacttatcaaca
ggctaaagaagattcatagcatgtccaatttcaaagcaaagttggtaggg
gtgacaaggagagtggaacctcaattggagttgaggtatttgacacaatg
gaggtcctcatgagtatgatggaagacgagagaattgtatgtccttccaa
cattgcgaaaggatacaatttctggtatggaacaacaatggaatcaaaca
tttacggtaaaattcacactggtgatttgtggaatccaagaagactagcc
tatgttggtaacaatccggataagcttcctgtccctcacattgggtttta
tgacaaaacatacactgatgatatgggaatcctagcaacatctccttttc
taataacctttgccttaataaccttgcaacttggacaaggttatatgcat
catttctgctaggattggttccaaatctcaatcactacagaggatggagg
aaaaattcatgtcccaacaaattatttgaccacttgtttacaggctatcc
ttcagggcgttattgacgggtattccaagggaggagaacgtagaacaatt
tttggcaaacaaaagaatctaatcatttggtttcaacttatcatacacga
ctttcatggaaacaacaacctgcaagtgcttatcaaaattctggtgttcg
gcccttcagatcatgtaaatacacctgggatgatcttgatacagaggtat
tagcatgtgaatatgttacaatagctgaattccaacagcacatacttgaa
tcatcagatctcggcacaactgctggcagagatgttatgaaacaaatatc
acagcatgggattgatacagtttgggagtagggagtgccattatctgaca
tgattcatggtatcaacatgattactccaccagagatgtttcatacagtt
ggggttggcattgctgtttatctcattggtgtaatcaaggattgcttgaa
cgacaccgcccaaactgaattggatttcttattcatagatgtataccatg
tccttaagaggaattgtgatcatgattattatgaaagttctcttcacaaa
ggagccacagaaactgtgaaacaagaggcattagaaaatattggtcacat
cctagcattagcagccatgtgttccactgctgcaggaataaatcatttgg
atgagaaattgacagtgctgacccttcccttgtgcaacatactcttgtgc
gtcaagcgtaatttggttgcactcaggcaataataaagaagaggttcgta
actcggaagctgcatttgggaaggtgatgtaagacatcaaaaaagttttt
ccaaggtcatgtggaaataactggaaaattccgaaagtgcatggatatat
gttaatgaagaaatatgttcagatgtatggtaaagcctctaatttttatg
gtggttggggtgaatctgttatatagagtggatcaaagataatgggtggt
gtacacagagataggcatcgaattttaatgaacaaataggggagtgcatc
tgtgaaggcatcatattgaaaacggctgaggatacattaatcatggatct
cactgatcagatgcacttattgtcggttagtacatcacatttgaggaata
gattcaaaaaatgactaattatgactttgccaatgatatccatgcaatct
ccactgcagtcgccaaatgctttcgtgggggttagagtgtcactgttact
gtggaggaggatatcaatgaaggccacttgagaaatgctttgtttctggt
catacttttttgcacacaattatttggaattctgatgacaaagagaaaca
agagcttggacaaagaattagttttgagttggaattttccttatacaaaa
tgccatttctcttcagacaaaaagactcagttactgggtacatagaggct
tacatacaattcccaaatctacaaataagatctgttgttagatgcacaat
aatttctgtggacaaccatggtatgattttgtggtggtaagaaaaatgat
ataactgttccgggtaaagctgtgggtctcattaaggcagacaaacagat
caagtttgtgatacacacagcaagggtagaagatggattcaatggagttA
CTAAACTGCAGATgagctgccttaccagcatagatgacagcattgggaga
taattcttggggtaagcaacaaaggtcatttaggcacaataacttgaaca
aacatgtactcattctcttgacctaatcatgataagacatataaatggaa
taaatgaggtatgacaaagaggtataagaggaggagaatgggataaaaac
attggaatcaaagtattttacagggtcctcctctccagtctttgtgctga
tccattttatactccatcttaaagaacaagtagtgctcctatggcacaac
aaagaatctatgataggtttttccctttatgctgtcacaaagtttgggaa
taacaaacataccttgaaagagatgatccttccaactgaggtatgacatg
tcaattgttgcatcatgttcccagtgataatggcataagagcagagatta
cacttgtctggaatgcagtatgatgcttgtgagaagtgggtagcaaatgg
attcagccctttctttcttgctgccttgaatttttgtttttgatgaaaca
actaccttcattgtcatagggtggtaatatcctttgaagccaaccattgc
tgttgctgtgattgttggtgggtgtaatttttgaagattaggtcctgaga
tcaaacatgtggactcatatttgtcagggcctgcataatatgaaatcatg
tgtcagatgcaattttcaagtagcaaaaatgaacaattccattttagcga
aagctgagtgctggacacaattatcattctcattcatgacgtcttcttta
tcactcttccagtgaagagccatgacttttttgacaaagtacatggaaaa
atgatgatcgtcttgaactaagatgaagctatgaacagtagcttggggtt
atccactgaatctggcgctaacattccgaaatagatcatcatggcattcc
cgaactttaagaatatcttagcaaaagtacagaatataactttttcataa
catctgtggcaactggagcatgtctgttcaaattggattattggagaaca
tttctttttgtcttcgtggcatttcatgGGTTGCCATGATGAATAGATGG
TTGCACAAAACAACGGGCAACCAAGGGATCGATTGAGATGTATCAATCAA
TTGCAATGATCACTTGATTGCAACCAATCAAATGATTTGCTATGGATCGA
TTGAATATGATGGATCGATTAATTTTGATGATTCGATGGAGATTGATcaa
tcgattgcaagatggattgatcgattgacatggatcgatggattgcgagg
gatcagttgattgcgaagactagctcaattgcaatggatcgatcgattat
gatggatagcttgatgcgatggatcgatcggtagcaaagttgcaatggat
cgatcaattgtggtggatcgctcaatgcaatggattgctcgatgtgatgg
attgcttgattgtgatggattgctcgattgcgatggattgctcaattgta
aaggatcacttgattgcaaacgaagggatcaattgtgacagaaagatcaa
ctgagacttatcaaataatttgcaatggattgattgaatacgacaaacca
attgcaatggatcaatcgattgcaatggatcgatcgattatggtggactg
ctcaattgaaatggattgacggattgcaatggatcagttgattgcaatga
atggatcgaattacaattgattgaaactgatattatcttgtttcaatcgg
agaaacaacttagcaatcttaatcggaaaagtgttcatatttgaagatct
atattgcatgaaaaggaggaatagacaagatgaaaaatgattggacacaa
attaagatgctaggaaagtttcacatgtaatgtttgccgaagtaccaaca
gttaaatattgtaaagtagggacatacataagtataattagtatttttca
ggttttatggaaacatatgtctctcagactaattaagttacaatggtcaa
atatgaaatgaatgattaattgaaatttgcatgactacttacttatactc
ttttttccaacatacaactaatatgtatactcacactatctataacatat
attgtatcacagaaccgtacacttacaaggattgtctgtatgactaaact
ttattatctgtctaactaacaacctctctaatgggctctcagacAATCGT
AGTGGAAATGCACAAAAATGTGTAAAAAGCGACGAAATCGGGGTAGTGTA
ATTTTAGaggtttgcgtgtaggagaacgttttcagacctttttcacaagg
gccaacagcactcagaacctaacacggccggaaacaatcagagccaattt
aaaactaactccatgaaggaaaactctaaagcctaacaggaccagaaaca
atcggtaccaatttaaaactaactccaccaaggaaaactctactgagaat
tcctacCAATCAACTAGGAGGGCCACTCCTTattgaaatttacaagactg
gagagaattctcaccgatttgaaaccgttctgaagcaagactaagaaatg
atgaacagccctcgtttcattccatgtttgtgtaaaccactgccatgaaa
ttattcatgtggcataatccctttcagccgatcaagaaagcgttactgat
cactatggagtaagtacacagcagtaaaggaCGCTCGTTTTgtacctctt
catcaatatattttcgcgaaagtacttatgtcaacagaacacagcagaag
gtgagtacacaTAtgttgggccccaaaagtctaccggccccgtgctggaa
ctgggacgtcattttcgccccgtgctggaactgggacaaaaacagccccg
ttgtggctccggccagaaaacacgatcgagagaagatttggggcgtgttt
tcagttgaagtagagtgttaggggtacacgaacactaaaaattctgacat
gcttttctgacctaaatagataggccatctgctcgcttccgcttccatgc
catcacatggatctttcgcatccacctcattgccatcacgtgcatgtttc
acattatccaacgcacccactcaaactgcgattcaacgcactacacaata
attgcatttatttgctcgcattttttggccagcacaacacactcgcaacc
acataactgacacagatcgcgctctctcGAGTTGTCCTActgctcgcact
ctgtgagccaccacagattgtgttgttcttccaccccatcgagaattcac
ttctctccacagcaacatcccacttgcaacatggccaggggtagcaagag
gaaaaaaccatccagaaagccctcaagggatgattctgatgactcatcct
actccatctcatccgaagaagagcccgttaaagatgatgaggaggatgac
attcaattcgattcccaaggagatgagtttcaggagttctctcaagatgt
agagctggagaaattggatgacacttttccacacgaggaactctccacca
ttccagaaggtgcagaggtccccggcaatgaagacactgcttctctgtct
gccaggaaggcagaattctacaaggcagtagatgcaaagatcttctccat
gtcaaaactcaacaagcacgcacatatcatctgtgatactgtgtttgatc
agatctacgggctgatgttggcagtacaagatgctgatgaggaagaacac
ctcaaactactaagaaaaatccccaacaaagtggggtacaagttggtgaa
gaagtatgccatcatgaccatcgacacaagcaacattctgatctacaagc
agggtgagggagaagccttggattcttgccaaaaggtcgttagctacagc
aagctcttcgatgtcctcaggcaaatccatgaattggatgctggtaatga
ccatcccaaggcaaagactttattcaagcgggttgcagcaaaatatggga
agagcatccctcgctgggtttgtgagatgttccccaagtattgcacagtc
tgcattaggtcacagcctcggaagaaggcaaaagcaggacatcaaccTTT
GCTCACCCGAGGTATGAATGTCCGAGCACAAATTGACCTCATCGACTACC
AGAGTATGCCTGATGGGCCCTTCCAATATGTCTTAGACTACCAGGACCAT
GGCATAAAATTTTGCCAATTGTGCCCTTCGACCTCCAGGACACACCGAGC
CGTGGCGATAGAACTCATCCAAATCTTTTGCATATTTGGTCCTCCCTCCA
TCCTCCAAGCGGATAATGGTAAAGAGTTCTGCCATGGAGCATCCAAGTCT
CGACATGTTCAGTTGGATGAAGAGGTATGTTGTTAATTTTAATCTTGACA
TCAATTTTAATCGCATTGTCATTAACATTTCATGGTGTTCTTTTCATTAG
TTCTGTAGTGGCGTTATCTCAGAGATAAAAACATTGTGGCCAGGAACAGT
GTTGGTTACCGGGAAGCCACGTCACTCTGAGTCCAATGGTGGAATTGAGA
GAAGGAATAGGACTGTGGAGGAGAAGATCAGCAATTGGATGCACGAAAAC
CAATCAAAACACTGGGCgcaggcattaccattcatccagtggagatgcaa
cactcaaattcatcgagggatagggaacaggacaccataccatctcatgt
ttggtcaacatccacaggtaggaatttccaatttgcccattgccccacat
atgctcgctaatttggccacagagatggatgtgaatcgatgtttggggct
ggagccagatgttcctttggagcacgccactcttcccatgagtgcaagga
aatctgattctcctaatgcacctgctgctgctggtaccacaaaacaaaat
gagttggttagaaagacaggagctattgtcagtggtgacaataattctcc
ttcctctggtgttaccaccactggaaatcagttggttagaactacaggca
cccaaggcagtagccaattgtcatgcccagcatttacctctcttggattc
acttccgataggactgaagaactggttgcaaagttcattcgaaaggtaac
tgtgaattctccgaatgggagttactttggttggaagggactgggttttc
agtgcggagcattgtttcttagcttgctgtctcatgtgaatttgaatatg
aatagtcacctcatgatgactgggggtttctccactaacaagcagcatac
aaataatgcatctgtcgggaatctcaaaagcccacccgaggaattggatg
ccacaacacctctgaaggcaccatctacggtgagattgttgactgctgtt
gaacaagatttcttacccaatgttcttcctgagcagtccaagtacatagg
agatgtccgccacccatggctgtcgcttctcctgaaaatgacacagccaa
caaattccgtctctcttgagaaggccaacatccgcagttgcttcaaagtt
atggacaaggcaagcgacttgtcagatccctggagacgagtcattctgag
gagagtgaggaaaacaatgtgggagctgttggacgagtatggtgagagtg
tgttggaaatagtgctccacaggggagaaaaaggtgtcattgataaatgg
ggcaaatggtttagagctccaactgtccaagattacaatgatgctgtgtc
agctgacaaacagagaaaggcagcggcggaagtaagagagagtgaactga
tggagtctccaaggcacaagagtctacgcaatgctgcttttcaattacta
tcacagcagggtaggacaatgaagagaaaggcattattggacaaagatgt
gcattttgctgtaggcaatattgttcaagttccactgcatgatgtggaca
caaccaaggctgacagtaagacattgacgctggttgttgtggaagtggtt
aaaaccaaagacaattcttgtgcaacgtatcgcttggcatgtaaagcggg
tgtcttggacacattatatcatcccagctacatgacatctgtggcctcca
acacaaagctcctgggattggatagtgtgttagatgaatggactgatttg
ccgagaattaaggagaggaaagcggcggcatctgtttcaatggttggtgg
gcaagggaagcatcttgggtgtggttgcgaggctgggacatgtcgtactg
ctaggtgctcatgttttaaagctggattgttatgcaattcaaagtgtcac
gggggcatcaacatgaactgcattaacaaggaataggcaacagtggacta
tttctttagtattgaattaaatgttttctaagaagtgttttctaaggtta
gacaaggttttgttgtctcataaggaaaaaaacatgtcactactttagtg
ccacattgggacgtcccaaaatggcactgcatctacagtgcaaaaagaca
atctgatttcaaactacatacttatgtaccctctttgtaccctcatcagt
gacaattcggggtgccccaaactggcaccagtgccggtttggggcgcccc
atggtggctctggtgctacaatggggccagtgccaattcggggtttcgag
acgaaagtccagttccagcatggggcgcccagttccagcacgggacatgt
tgaaatcacatttttggtcccagttccagcacggggcaccccgttgtggc
acggtgccacaacggggctgttttcgtcccagttccagcactgggcgaaa
atggggtcgcagttccagcacggggccggtgctttttcggggcccaacaC
Atataaattttattgataaaatgatcacttcttaagaatactgtgtgtgg
ccctgctcaaaaattccactccctctcacagagatgaaagttttacataa
tataacagatttgccattctttcgtcaatttgttatgttgactgttttta
tttatgcctattttgtaaggttgtagaaggaacactgaattgatgtacat
gtgactcgcctccaaggcgctagcacacaaagcgcgccagtaATTTTTAA
GTTAGTGACATGTTGATGCAAGTATCTCACTGAGACAGGAGAGGTTTCCT
CTGTGCATTTCAAAGACCAAGTCTGAGCTAGAGTCTCCAGTACAGATATC
AGCATTGACAGGTGTTACTGCAGCTGACACCGCCAACTTGATAGGCCCAA
CAAGTGTTGTGATAGGGAAGCATTCAATAAATCTACTGAAGTCCATGAAG
AAAATGCCATTGTCATCATTGAAGTCACATAACGCAAAGTCAGGATGGCA
TTCAGAGCCTTCTTCTTGTTGCCAGACTACTCTCCCAGTATAGAAACAAA
CTGTAAAGCACTTTGGAAGCGTGACTCCTTCATCTTTTTTGCAAAGTAGA
GAACCGTCGAAACCGTACCCTTTGTAAGACGCTTGGCCATGTGGATTACG
TAGGCAAACCCAGCGCTTTCCCTCTTCTCCTCTCCCAACCCACAGGAGCG
AGTAGCCATGGTTGGGTATCAAGCCATCAATTCTCTTTCTACAGTGAACT
ACTTTGGCATACTTGTCTTGTGTAGAATGAAGAATGCTGTACATCGTATC
AGTGTCTGACGTAGAGTAATGCACCTCTATTGCTACTGGCGCGCCCGTCA
GTAATTGGATTGCCCTTGCTGGATGACGATAGAGACTGTTGTACTTGTAA
TACCCATCAAGAGACGCGTACGATCCTTGAACTTTTACAAATGCTTTCTC
CAGTAATTGCACCCAGAGATCTTTTTCAAGCAAGGAATGCATAGAGGGGG
AACGCGTCTTGCGTCCAACGCGATCATCGTCCCTTTCATTTTTACACAAG
ATGTAATCATCCAATAGGAGGTACCTTGGCTCTCCTCGAGGGTACAGTAA
AATGCTCACTGCCCCGTTCTTTGCCAAAGAGAGTTGTGAGTTCTCGCCAA
AGACGTGCTTAATAACATTTGGCCAGCCAGCGGCGACGGAAGCGAAGCCG
CTGCAAAACCCACAATTCCCCACCTTACCTTGCAATACATTCCGAGGATC
GATCGAATGTGAAGGTGAAGAGAACAGAGAGCATTCAGTGTTGTATAGTG
AAGAGGCACGTTCCCAACTCCAGCCTCCTTTGGAACAATTTGCTTTGTTG
ATGAAATGCTGAATTCGCGGAATGCGGTTTGGAATTGTCTGAAAGTCCCG
ACAATTTGATGAAGTTATCACACCCGGTATACATTTAGCGACGTCTTGAT
TCGGTGCCGGTGATACCTCGAGGTGAACTTGACTGTGCACTGGAAATTCC
CAGTCGACAAACTTGAATTTTTGCATATCGTCAGTTAGTATTGCAGTTTC
GCGTGCTTGCTCGCATGCGTGTTGAATTAACGGCAACGGGTCAGTTCGAT
ACCATCGAAGACCCAGATATTCGTCGAAGTTTGCGGCTTGCTCGATGAAG
TCTTTCCAAAAAGATGTGTTTGATGTGGAAGATGTTAGACCTTCGAGTCG
GTTCGCTCGCGTTGATACCAATTCATGAGGTTCAAGTTGTACTATTTTCG
AGTGGAGAGACAGCTGCCTCATGATCGCTTCTCGTTTCGTGATTCGTTCC
TCGGCCATGGTGCAATACTTGAAGACCGTTTGTTGTTGTGATGATTGGGT
TGTGGCAGTGTCAGTTTTGGTTGATGAAGGTGGGgaggctgaactgaggc
tgaagctgaccggaagctCGTTCTTGGTTGTATTATTGTAggaaaattac
agcagtcatactttcacagtgggagtgttgtgtctttgttaagtagttat
gacttcatgccatcttcgatgagcataggatggataagccccaaacataa
ctggaattaactccaacacttacttagtacactacaaacacactaagtca
acaatctcagtcaacaccactgccaactcaaatttcgcataccactaaca
acgaagtcaaaaatcatccaaatatgcaatctgttgggatgtacatgCTG
CAGAACACAAAAACAAACAAATTCTCCgtttatcttaaaagtaacacaat
gtaggaaaaggtagaattttatcaaaaaattccccagcagcaatttgtct
tcatgatgacaatgtacatcggcagtgatgattaatattatatgGTACCA
TGGcaccatggtgtggcttcttatgaaattgagacgaatctgtgcctgtg
gcaaagtctacgtatgctctaggacgtcatcaatctattaatcaaaagaa
gcattcccaggattctggtctgtgaacatgttcacgaacttccgacttgt
tcatcatccttttaaggacagatgaggggacacttgtttagggcgcgcga
gagtagaaataaattgaaggggttaaaactcagttttcgcaacgaatcaa
tgtaattttgaggtaaaaaataagatcaaggtaatgctataccgtacact
atcagtgccagaacagtattgtgaaatgtcAATACTAAATCAGGacaact
tatctgaataaagtatctaaaattaaagcttcaattctttgaaaacccct
cccttcatcaacttatcatggcatgttctccatgctaaactgccactgcg
actcttgtgtgtagaagttggcctaccatcctcgtattgagtcgttgttc
caaagtatttcttgatatcatcccatattctatcccaaagccaagtcact
gtctctccattccaaaagtcctttgcattcgaaggtttccaaacattcct
caattttccataatgctcaattgcccccataaagctatgcattctagata
aattgcttccggtgtcatcaaaatgtagtacatgtttgctcgttagattc
ttgagcggtatcacattctcagcaggagcacccaataaccacgaattgat
gagttgaatgcaattcatctttggatacttccatgtgggtggcaaaggat
taagcataccatggtgtaatccaacagtgaccttccgtttcttgaactgc
ctctttgcctctttacggattgctcgctcgatcacatctggtggctgagg
ctcatcaaatgctatgatgatctcctcctcttcaacttcaAAAGGATTCT
CACCATCGATAATATCATCAGTCAGAGCATTTGGTCTTTACTCTTGCGGA
TGCAATGGGAGATTGCCACGCTCTAATAAAACTGCCAActttcggtctat
ctccctagacaaaccgtacccctctccaccgattgacctcaagtccaATG
TTTATTAAATTCCTCAATAATGCGGCTTGCAATTCTATTATTCTTGGCAT
TTTACTTGTCTGGGTTGTGTCAAGTGCGTTGCCTCGGTGCGTTGCGTCGG
TGCGTCAAGTCAGGTGCATCAAAAGCTTGGAGCGTCAAGTCAGGTGCTTC
GCATTGggtgcgttgtgtcaagtctgtcgtgctgggtgtgtcgggtgtgt
tgtgtggtgtgtgTCCGATGTGGCTGGTGCATAGGGTGCGGTGCATAGGG
TGCCGTGCATAGGGTGCGTCAAGTCTGTCAGGTAATGAAGATGGTGCAGT
GTATGCTGGATGGTGTTTCTGTGGCTGCAGAGCATGGGGATgtgcccaca
aacctcaactctggtcttgaacatagaatcaggcacttcaaacaagagag
caagacagaggaacacatatttaggtaggagtatgattacgaaagtatga
ctgccgtaattttttttatgaaagatcataatgttgtgaagccacaatta
ttagtaatccctcgtggccagcagagaactatttttccgtcaaacaaaaa
ttacggcagatatcctgccgtaattgaagttaggtaggcccgtaatcagc
ccacatcctgccggcgcacacgctaactggcggccactgtcaatcttctt
tttaatgaaacaaagcaaattcctttttgcgggctctcgctgctgctaaa
aatcttgcagcggctgcttgtaatattttcaagttcacgttcatgtctgt
acgataaggatgggctTaagtgacccattttaagacgtgagaattttctc
ctaaaacagagcgaggataatcctacaactgttgtaggattatacgctct
ctcaattttgccccgtagcgggcaaatacaggttaaaaatcactttgacg
cataaaatgtcagatatctttggccgctggtgcggcctcaatatacacgt
gatgagtcccggccaacattgcacaaccctttgggactatctcaggggct
taagtccagctcgacaagtcctcagaatggaacgaaggcagctgcaattg
caatgcagttcaacccaaatatgggcataatgcgtcaaagtcaatcctgt
agaacttagtatggtttctacgagatgtccgtgtcagataacgaacatcg
tgaaaatcgggggatcatgctaggataacaaaactttatgcgcatccgtt
tgcataatttttttattgtcgcctctctagtaagccacggacagactatc
ggacacttcgcatcagagatttttttgtcgaaatgtgtacaacgttacgt
aggaataatacgccacttccataatgcgtcaaagtccacgtaatgcgtca
aagtgatttctaacccgTCcccttgatttttgatttgagcaatcgtgttt
cgctcggactaacaggggccctcttcgccatactatggtatgatacgtac
atgtttaactgtatcatagtatttaccatacactgttgtgttacataacA
AAAAAATCGCCACAAAACAACCTTGACAATATCTATCAAaaatacctttc
caaccccaggtccgccatgattgccctcactggcacatttcctatgacca
tcctgccacttggatctgaccattttgcattattgtgcaagaaatcaaac
aatttctaccatggtatttttgttacatcatggccatcatgacaggaaga
ggggcagatgggattgctgaatgtaagtggattttcatagccattcttcc
tcataaatcattggcgaaatgttcctaggttaggcactcaggatactttt
gtgggtacttttcactggttctcataccagaatcaacaatcaaccatata
tagtagaattcatatgggttgtgctggcaaggcagagttcttgctgccat
gattgtgtggctacacaatgatggtgaattagtgatcaaaatagttgtga
tcagttgaaggatggaacagatgtggacatggtggtggttggcagaagag
cattttttctgatgaaataagaatgtagtagaagcagagttatgtgcatt
aacaattttaatgaaagcaagtaatatgaatacatctttacacataattt
cagagattaaagttgagttaaagtgcttctctttctactgacagtagttg
taggactccaatctgcagtgacatagactacatataatggagttgtcgac
ttctgttcttgacttagcagccctcttgaagctccaacccactcccattc
atgtgtggagtgaggtgtaactatgttgtcatgattgtttttgttaacag
agaagttatagcccatgtaacacagcaacaccagatggtggtcatgtatt
tttcttgaaggttgacattcaaatgtgattttgatggagaagccacattc
ggagacagtgacccacatgcccatttacctattgaaagctcataaaaagT
ATTTCTATCCTCACTGCCACTACTgaaaccctgagaacttggcccccaga
ctgattctggtgccgccaccacttccaacccactgccaacaacaaactca
aactggcactgttgtgcaaatggtattaatgccccatttttactttcttt
ttgtttgagttttttcagtttattatttacgcaccaaacacaccacagtt
attattgtagaccccaggttcaatctggtgtctctgctgcttcattcccg
ctgttaacagaatactaatgtggtgagctgcacatcgtgagagctcatag
gttatctattttaaaggtgatactgtgatttaatattcttatttgtcact
tttgagttactgcacccttgttgatacctcaacccccaagctgaacttgg
agatgtcacgtctgccacaatgctgcaaacaacagaacaaacagggaaag
caagtgaatggtgaggagaaaacctatttcccatttttacatttatttta
tggttaattttttagacctgaaatccttacataccaacctagcatcgatt
agtgtctcagcccccagatagaatctggagatgccacctttgtgttcccc
actcaacgaggaatagaagttagagtctgcaaggaacaggtgaagatatt
gctccttcccattttttcatgagattgtcgatttttgtacctgggaagat
cccccatcatagtaacaatgatattccagtctgtacactgaaccaatatg
ctacaatcatgctcaccagacacaaaatagaaaacagagggcaggacatg
taagataatgtgtttcattccgtttgtcaaacttgttgcctgttaatata
aagtatcaattaaatagttgccgctccattgtgttatgccactcatgttt
gcattttatgttttgtgagagttatttgatacctagagctttcagtcaga
aaagacagaagaacaaacagaagagagaggcactgtatgatgcatttggc
tttgtgtttgggagagttgttcattgtgcttgttttttagatcatgtttg
taaaacctgctgcattaagaaatcacacttcctctgaaataggttaggtg
tgaggctggttgcaggctcagcttgcattgttacattaaagttagtcata
atgtgtttcagggcacacttttgctataataatgtacatgtctcgtcatt
tttcatgatgataataatttttgttagccataaatagagtagtagtaaag
catgacctttttcgtgacaagactcttaggtatgtgaaatacaatgtcgt
gtttttgtcataggtagaatcttatattatgttttttcacgtggcaagta
tgaccgctagatatgaaatgaaattacgaaattcttttatatgtaaacgt
tatacatataaaggtatttccatcctacaaactttgtaggatattcacga
gcgtatataagacggcaaaatacaaaaggagcactcctgctctgtctgtc
gtccgcgaaacggacgaaattgacgtcacagttgTTATATGgtcaatttt
cagatatggacatcaacttgatcgttgcaagaagctctttctcatggtag
tgtgtgccgttttgggtgggcgattaattcaaaagattccaatctggtta
ttgcaatagcaacgactctttgaatttttagtactctaatagggtaattg
tatggattggtacggtcggtgctcgtgttttccctcccaaagttcataga
tattgcatggaactaccgtacgatcgaccacaacaaggcacatcgatcgt
acaagacaggcacattccgccacaacatcaatggcagtgtcgtaaagtgg
gcagttcattgtccGGTCGCAGCATCTCGTCCTGGCTCATCGCAAGCTGC
ATCCCCTTGGTGACGCGATACAGTCACACTCATTGCAAGCTCTGTCACGT
TGGTGATGCGATCACATTACACCATGCCTCGGCCCATCTGCAAcgacaac
agcagctacgtcccatcgtctgatgacgatgcggatgacattaacagtcc
cacatcttccttcctcgcgtctgactacagctcggaggaagaggcaaagg
acaaggaagatgatacggattcaaataagggagatgaaccaccaaagaaa
agaggcaagaagacagcagtacacagccagctcttcaatgcattgaagag
acagtccaggaagaatccagttgtctcccaggaggaggcctgcaccgagc
tactcaaccaccttgaagggcttggtgacaacaggaactgcaagcgcatc
atcggctctggcaagctgtcttgcaattgcctgaagctcctcaagaacaa
cccgaacttcgtggaggcaattggtggcttcttgatcaagtggttggaca
agccgaaggtagagcaggatcaacacctgctgacattgtacctttatgcc
gagtctgctaagaagagctttggcaaggttcccaagggcaagtacttcta
caaaatccccttcgacagctgttgttgtaatgatcaggcagcagacttga
aacctttccttgatcatagcatctgctatcatgccttcgctcgtatccat
aatgtggcaaggaagcgatggcagcgcatccaagccaccgcattgacttc
ctccctcgccaagccacatgggaacaaaggcaacacaaatgcttctttgt
ctcccgagatgcgtgaggacctcctcactcactttgaggagttaaagttt
ttggcacaggccgagcctactgctaccaggattgtgaggggtgcagttgg
cggggtacctacgctacgtggtaatcaggatgtcaacgacgtgtacctcc
ctgccgccaaaggtagaagaccatgctattataggtactgtcatgatcat
ggttgggaatgcctgaattgtggtaagcagttgaaatacaagtgggtggg
tgcgggtcctgagccaaagagatcgcagagtatcgtctgtttcccaacct
actattacttctggttgaagcagtaccccaatttgaaggtgaggagtaga
gcggaggatgtctgtaccttctgttggcaatttgctaaccgacaGAAGTA
CCGCCTCAACCCTGTTTCTCTCTTCCGGATATCTCAAGGTACTACAGGAG
GAGGAGGAGAGTCCAATGGAGGATCTACAGGAGGAGTTAACGGAGAAAGC
GAACCAGACGAAGAGAATGGAGGAACTGAAAAAGAACAAAACACCCCCAA
TGGCGGCGACGGTCTCAATCAGGAGACCCCCAGTTCTACGCAGATCTCCC
AGGAGGAAAGGTGCAATGATGGTggaaacagtggtgcaggcgaagaggtc
gttggacatgagtcctcacaattaacaactacggaagctgggaatgtaga
ggtcaacgagacggagcagatgcttttgagagcggcgatgcatgttaagc
gttctgacaaacacagggagggatatcaaTTGGCGGAGTCACAATGCAAA
CAAAATAAAGTAAGCAATCTGATTCATGCGGAaacaacctattgttttgt
agtagactttggtcagaacatggaatgtccatgttttaatgaggaacaac
ctggaatgacgtattacttctctcctttgacagtcaacaatctgggtgtg
gtgaatcatggacatctcagggcagatggaagtgtgggggaacacatgca
ttgccatgtctaccacgagggtgttggaaagaaaggagcagacaatgtgg
catcacttatcatgaagactctacattcagccaacatcattgatgaaaat
gaaaggggtaagaaaatgacaattgttttcgacaattgcactggacagaa
caagaacaataccgtccttaagttggtaccatttcttgtggagcgtggtt
actttgaagaggtcgtcttccattttctcgttgtgggtcatacgaaaaat
gcttgtgatagatacttcaatcaattgaagcgCATCCAGAGGAAGACTAA
CTCCTACACGATGAATGAACTTTGCAAAAATCTTGGTGATTGTGATGACA
TAACAATCTATGagacagaggagtatgatttcttcaattgggggaagtac
ttgggtcagtttcataaggactatcagagaatgatccttcaaaatcacat
cttcaggtgtcatgtttcgatgattcattccaacaaagtctttgtggagt
tcagacagagtttattggtagaagatggtcgggttatggtgaatgtcatg
aaacccaattatcctggtcgaaaagaatatgctgacattacgtctgcttt
tgccgcacgaccacaaatcctgcgagattacccgcatgaaactctacaat
cgaaaggaattaatccatacaaacaatatgaattcttttcaaaataccag
aagatggtgcctgctgaagcacagtcggatccaatttatgatgagccaga
tgagagtgtattgaagaaggtaaagacagaaaagggaatgaggaaaaagt
ttagggaggaattgggggatatgaaacaatatgattttgtggaaggagat
ctaacagcagccagagaaaaaaaggataataaagataaggcattgcaact
gttggaggatatagcaggcgtgaataaaAAATAATTGGAGAGGGGAATTG
GTTTTATTCATGATGGGTTTAGTTTAAATTAATTGATCTGGATGACAAGG
TCTGAATCTCTCGCTGATGGATTATTACTCTTGGGCAACACACAAAAGCA
ATTATAGAGAAATCTTGTTAGGGAAATGGATTAATGTATTTGCCAAAGCA
AAAAATATAGCGACTTGCCTTCTTCAAGCTACACAAGCTAAGCCATTCTT
GAAATGGCTGCGAACACGACGCTCCAAGACACCACGACGCTCCATGAAAG
CAAAAATGGAGCGACTTGTCCTGTTCAAACTACACAAGCTAAGCAATCTT
TGAAATGAACGTGATCGCGTGACGCCTCTTGTTTGCGAACGACACGCGAC
GCTCCGTTCGACCATGAGAACACAACGGTGACGCTAAAAAGGACTTGATA
TAGAGCATAGCGACGATTATGATGAGGCTCCCAACACGATCGAAGCCCGT
CGTGGACGGTGAAAGCATGAGGTTGTGATGGTCACGTTGTGTCAGATTGT
GTTaatttctctttttcgtcattatctcaaaactcgattttcagaacgga
ccgtctgtccggtgaggtatcatgttacgtctaggatacacagtgctcct
attgtttctagccgtcttATATAGAGAGTTCTTCCCTTCATTTAGCTTAC
AACAAATTCTCTCCAGAGGTTATCGTATCGTAAAATAGTAAGTACTACCT
ATTATTAGGCAGGGTATGATGATACATACCTCGTAGCGATCTCGAGTTCG
TCATCTTTAGCGTCTACATGATATCATGGTGTGGGCCGATCGACGGCCTC
CGCCGACCGAACTGACTTGACAAATAGCACCATTCTTGTGTCTCTTGCCT
CCCGCCGATACACTTCATGATTCATCGGCACATGAGATTCATGAGTACTA
AATCTGCTTTCGCAGCAAATGCGGCCAGCCACGGGCACGGTCGGATTTGG
ATCTATCGACCGGTTAACGCGCCAACACTGCCGTTTCCATCAACATTATC
GTCTTTGCAAGGTTTGTCATCTGTTCAGATGTGTCCCTTGCCCAAAAAGA
CAGCATCGATGGCGCCAGAAAAAAGGTTGTACAATCTCTTCCCGTCTGGA
CAGCGGCCCGCAGATTCGCTGTTGAAAATTCACAATCTCAAAGCCGATTT
CTATAGAGAACAATTCAATCAAAGAGTACCGAAAAATGATGCTGACGCTC
GTATAGAAAAACGCAGCGTCGGATCGACGCGAGGCCTACGCGAAGTGGAT
GTCACTATTTATTTTCCCGAGGCAAAGAATTCCACGGAGGAAAATGAAAC
ATCTATACTTGACGGCATATGCCTCCACGTTCACGGAGGCGGGTGGCTAT
GGGGCGATTCGTGTCATCAGGTGGCCCATCGTTGTCTCGAGATGGCCCGG
CGGTTGAATGTGGCAGTAGTTAGTGTGGACTACAGTCTTCTGTGCGCTGA
CAATGCATCATTCAATCCCGTGGCCGATGTCGTCACTGCATTAAAATGGA
TAGAAGATAACGGTGCGACGGAGCTGGGAACTGATCAAGCGTTCGTGGCA
AGTGGTGAAAGTTCTGGGGCACATTTGTTGCTGTTGGCCATGCTGCATCG
CAGAGATGAGAGGAAGCATGAGTCGCGGCTACAGTCTTTGTGGAGGTGTC
TTAATCTTGTCTATGGTGTATATGATCTTTCAGGGACCCCTTCGGTCTCG
CATGACAGCGAAACATCTTCTCCACTGTGCGGCAATGAACTTCTGTGGCT
CTATGATTTGTATTGCAAGAGAGTAGCTAACAAAGATTGCAGTCAATCTG
ACAGAAAAAATCCATATCTAAGTCCGCTTTATGCAGATTTGTCAGCTCTG
CCGCCAGCACTTGTCACAGTTGGCACCGCAGATCCTTTACTCGACGATTC
TTTGCTTTTGGCCTCGAAGTACAATGCTTATGGAAATGACCTTGAGGTGG
TAGTGATCGAGGATGGGGAGCATGGAATTGGGCATTTTGGAGTGCAGGAA
AATGAGACTGCTGGAAATCTAGCTCGAGATTATACGATTCGCTTTATGAA
CCGCTATTTAGAGAAGCACCATCGTTTAACTTAATCATTAAGACCACACG
AAAAAGCACGTAATAACTCAATGTTACACAACTTTAACGATCTATCCAGC
CGAAAGCTTTAGGGTAGTATGCAACAACAGACTTCATAGAAAAGCCACAT
TCCAGTGAATGAAAATTCACCAAATATTCTCAAAGGCGGCATCCTTTTTC
TTTCAGAGGAATTTTCAAAGTTGCCAATACACTCATGAACCCAAAATTGG
CGAAAATCCATGAAAACATAATCGTGAGGCAGAGAAATGTACCGAATTTG
GCAAAGAACTGAAGCTGACAGAAAAAGAGAGGGAGACTCGCAACAACAGA
GGTGATCATTCCGTTGAAAACACTTATACCCAAGTCTCCAAAAGCTTCAG
TGATGCGCTCATACGTATCTCCTTTGGCAACCTCGTATGCATGGGCCAAA
TGCACAACATAATCGACCGAGAAGCCTGCAATAATTGCAATGAGAATTGA
CTCGATAGATCCGAGGAACCATCCCAGCATGACCATTACTGCAATGACAC
TAATAAGAACGCAAATGATGCTGACACTTGCGAAAAAGGCGATGTGAAAC
ACACGTGTACTCAACAAAAGCACGATGAATGCAATGGTAACACCAAGCCA
GCTGCTCTGCAGAGCACTCTTAACATATATGTTCTGATTGTTCATAAAAA
CGAACTTCTCATCGAGGTCGGTCGTGATTACATTGCCCCCACACGATGTG
GAAATTATGTCATCAACTTCTGACGCGATTTGCACAAACTGATCATACTC
CTTCCTCGTGACAGATTCAGCAACTTGTCCAAAGGGACTTAAGACATCAC
TTTCAGCCGCAATGGCAGCATATCTCAAAGACGAACCATCCCATCCAATT
TCCGTCGAATATCTGCTGCCAATTGTTTCAATGCCTTCCTCATCAAAGCA
GGTCTTTTGCGCTAGGAAATTGGGAATGATCGCAGAAAGACTTGCCGGAT
CAACCTGCCACGTTTCGTTTTTGAATGCTCCTTTCTTTACATATTCACAA
TCCGACAAGTTACCCTTGATATTGTATGCAGCGAGCTCTTCCACAAAGCA
GTAAACTGCACCCAACCCCTCCCTCCGCTTGATGAGCTCCTTGTATTTGG
GATTGGTTTTCAAATCGTCACAAAAAGCTAAAAGGTCCGACTGACATTGT
TGGTTAAAGTCGAAGTTTTTGACGTAGTTCGGCCTTCCAAAATTCTCTGG
GTCCAGCAAACGGTTGACTCCATCACGGCTCACCTCTTCAAGGCCCCATG
CATAATACACCTTCAATCCAAGGTCATCATTGGCCGTTTCGAACTGCTCG
TTGAGAATGGTGATGGATTTTTGGAGAGGATGATTTTCATTGAGGAACTG
CTCGTTTTCCTTGGTTGGTTCCAGTTTCAAGGCTTGCCACAGAGCCACGC
TCATCCAGACGACAAAGATGAGGCCAAACACAAGACGATGGAATGGAACT
TGGACAAACTTTGCCACCCTGTGTCTAAAAAACTCGCTCACACGATCTCT
TTTCATGTCAGTGTCTCCGTTGGCTTCGAGAGCAAATCGCGCCTTCTCCG
TTGGAGTTGGGCTCTGCACCCCACATGGACAGCAGCATCCGTACTTCGCT
GTACTTTCGAAACGTTGATGGTAAATAACAACTGCTGTGCAAAACAGAGA
CATTACCAAAACATAGTCGATAAAGATGACAACTGCTGCAAATATACCAA
AGCTCTGGATGGAGGTCAGTGGTGTAATCAGCGTGCAAAGAAAAGCAGCA
CAAGTCGTCGCCGATGTGATAGCCATGGCTACACCGGTGCGGCGATACAC
CCAGCTCATGCGAGTTGACAGGTCGCCCAAAAGCTCAGGGTGGTATTGGC
TTTGTTTGTACGCATCCATGAAGATGAAAATATCATCAGCACCAATCGCA
GCGACAACAAATATTGCGAGCGAATTCAGTGTGGCAAAATACTTGATTTG
AAATATGACTGTGAAAATAAACCACGCCACCGGAATGGAAAAGAATATTT
CGAACAATCCTACAAAAGCCAAGAACCAAGATTGTGTATTGATTCTGATC
CAGAAGAAAACAAAGATGAAACTGAATATGGCCAATAAAGCATCTTGGGT
GACTATGGCAAGAATGGTATCTCCAATAATGGCTGTCATGAAATAGTAAG
AGTTTATTGTTCTGTGTGTCCCACTATTAGCTTGGTTGTTCATATCACTA
AGGTAGTTTGATTTGATGAATCTGAGGAAAAGACAGAGTTGAAGAGAAAG
AACAAGTATTTAGATGAACGAATAGTCGAATGCACAAAAAATGGTGAAAG
CCTACGCACTCTTTCCGTTTCTCTCCGTCAGAATCGTCGGCATCCTTTTC
CGCTGCTTCTGATCCAGATACGCGATCCTCCAGTGGACCGCCCCAAAAAA
CGACTCCTCTAGAGTATTGAGATACTGGGTTTTCAGAGGAGAATCCTTTA
TCAAAGCCAAAATCAACCAATCCTTTGAAAATATCCACCTGGATGAGATA
AGATGCTAGCTCCGTCACTTGAGTGATGTTACTGACAAGACTTCCCGACA
TGTCCCATGTTGACGTGATATTTGAAATCATTCCTCCGAGTTGCGCTGCC
CAAACTTGGTCTTGGAAAGTAATATTGGGGACCAACTCGCAGTACAAGCC
TCGAATAACGCATAAGGCCAAGTTGTTAAAAAGATCTACGTTTTCAGATA
CTTTAAGTGCCTCAATCACAGCGGAAGCTTTTTCCTCGTCCCAAGACGAT
GGGTAATACATCAGCAATGGAGTGAGGGGTTTGCTACATTCGCGTTCTGA
GGAATTGTTAGCAAGAGGGGCACGATAATCCAATTGGCAGTAATTTTTGA
AGCCTGAGTCTTGGTAAAAAATGTCGTATGCATCTTTCATCGCTTGAATT
GATTCCGGTGAGCCGAATAGTCCATTCGGCGTCTCGCTCTCGAACACCCA
GTACGCACTGACGTAAAGAAATAATTGAAAGTCACCACAATAGTTTTGTA
GCATGAGAATTCGTATTCATAGAATGACGAAAGAGGAAAAACTGTAAGCA
GACAACACCAAATGCAGACTCACACATCAGCCAGCTCCGACTGCTTCAAA
ACAGTCTGCCCATCATAAACACTCGCCTTCCTACTTTCTACAACCTCATC
CCTCGCCAGCCTTAAGCTATCATACTGAATTGAGCGAATATCGTGAATAT
CGAACTCATTTACGGGAACCGTGAACGGGTTGCCGTTTTCGGCGGTACGG
AATACCAAAATGTTGAGAAGGAGAGTAAGAAAAAGGCAAATTGCGATAAG
GAAGGAGAAAATGGTGCAGGGGCGGTGGATTACGAAGTTCACCGCTTTGA
GATTGCCATGTTCGTCCTGGTATGAGAGTGATGACCTACTGTGAGTGGTT
GAGACGAAAAGTCAACGATCAATGTCGACACAGTAGCTAGACTAACCGAG
AATAAACTTGACTCCTTCGTACGATCGTCGTTAATATCGACCAGCTCCCG
GGAATAATTTTCCGATTCGTCGAAAGAAACATCTTCGTCCACGGCGTTTT
CATCAAAGTTGTCTTCATCAAGGTCGGTCCTTTCGTCATGAGAGCTGTAA
TCGCTGTCGTTGTCTGAGACGTCATAATGACTGGCTTGTGATGCGGCTGA
GTAGATCGTGACATTTTCGTTAAAATTTATAGACTTGCGCGTTGCTCTGT
CCGCTTTGGAAGCCGTTGAACCATTCGACGAGCTGCTGATTTCGTTCTTG
CGCTTTCTACGTTTCTTGGCATTGGGTTTCTCTGACGACGCAGCGGCGGA
GCTTTCATCAGCAGAGTGAGCAGGAATGCGCAATTTGGCGAGTTCGGTGT
CCTTGAAGCTGCCACTGGCCTTCCTGCGATTTCCGGTGCGTTTTCTTCGA
GCGTTTAGTGATTGTTCGATGGCACTACTCCCAATATCTCTGGGATTATT
TCGCAGGTCGGGCGGGTCTATGCCACTTCTGTGAACAACTATTTCCATGC
CCGGATCGGCACTTGTATGATTCCTTCGCCGACGATAATAGGCGGACGTA
TCGTCTGCTGCGCTTGGATCTTGGCCACGGCGACTCGAACGGTGATGACT
GCGATCATGCTCCACATCGGGCGGGTCTAAACGATTGCTTCGATTTTTGT
TGCCGCTGTTGGAGCGGCTCGCCGTCCGTCCTGCCGTCGTGTCGGCAAGA
TGTGATTGGGACGCAATACTTCTTCTGCTGCGTTCTGACGGATTCTGTTC
ATCCCCTCCATATTTATCCTGCCACAAATTATCCTCGAGATTCATTCTCC
GTTCTCCTGCTACACATAGTTCTATTTCTGCGATGTAATTCGAAGTATGT
AAATAACTGCATTGTAATTGCTATTGTTTGTACAGGTTTGTATGGTACCG
ACAGTTGTTTAAGCTGCATGACGTTCTTTCCTTGATCATCACTACCATAC
TGAACGGAAGAAGGCTGGAAGAAGGTATGGTAAGATTTTGACATTTGCAA
CGAAGAGTGAAGTATCattttggcgattctactgattcttatacggtagc
aacataccacaaatttggcaatatccTTGTCAGCACCAATTTATATACTA
AGTtgttttagtgtcacaaaacatggcaagttCTAACCTCCAGAACCTTG
TTAGTATCAGTGATATTCATGTTAGGGGAGAGGAAATGTCCAATTTCATG
TCAACGTCAGTCTCCCTCTCCCTATTTTTGGAATTTGGAGTACAGAGGCA
GTGACTCCATCATTGTCCCATCTGTCCTTCAAAAATAATTTGTTTTAACA
ACATTTGATCACATTTTTACCTTCTGACAAACTTGTTGGCAGCAGCTTTC
TCTTCCTGAAAATCTTTCAGAAGTACCTTCATGGTGCCTCTGCCAACATT
GGAATTTATGTCTGAAACATGCCATCGGAATGGGGGCCTCTACGACAATT
CACAGAATCACTAGTATGCAAATGATCAGGAGGATGGTGTGAAGGCAAAG
GGGGTGCTGTGGATCGATTAAATGGGGATCACCCCCATGGGCCTGGAGAA
TATTGAAACCCAAGGCTGGTTGGACAAAATCCAAATGTAAGGAGCTGTGG
TTTGGATTTTGGCATGATTGGAGTGTCAGCttaaccctcttccgggtact
agtgtcaatatgacccaagtatagcaactggggttgaatcgacacaagta
taccggacgtgtccaaattcgattcgttgcagtgcgtttcagcatattct
gacatcacgatcgaattctacacaaaaagttgggcaagatagtccccaca
acgacgtatattgcgtggatacataaaaatttaaagcaaattacagcagt
gacaccatgtttgctgctccggctgatgaatcctcCTGTGCACTGCTAAA
ACAAAAGATTGAAACTGAACAAGATACCAAAGAGTTGGGCATTAAAGGAC
TGTACCAGCTGCAGGGGATATAGACAAATATTTCAAACACTTTCCAGAAG
GTGGCCTGTGGAAAGGCAAAAATTACGTGTTTGACAAACGATTTGCCCAC
GCCCCGCCAGCTGTGGAGGCCGTAGATTGAGCAATTAAAAAACTGGGTGA
TGAGGTTGATTCTTCTATGCCTGAAATCGAAGTGACGGGTGAGACCAAAT
CTCTAGATGTTCCAGTAAACGCTGCCGAAGAGATTTTAAGTCGTTGCGAG
GCGTGTCGCTAACTGTGGGATATGTATCGTGGAAAGTGTCGATGTCCTAC
TTGTGGTGTTACCAGCTTGATCTGCAAAGAATGCATCGAGGCGGACAAAG
CTGGAACTAAGAAGTTGGGCAGAGAAGTCCCTTGTGATTTATGTGTGGCA
GAAGATATTCGAAATAAGCGAGAGCTGAGAGAAAGGGAGGCAAAGCAAAT
GGAACAGTACAAACAAAAGTTGAAGCAAAAGTTGGATGATAACTACAAAC
CACCCATTCAGAGAAAGCATGCAATAACTAGAGGCAAAGCAAATGAACAA
GGAAAAACTGCTGGAGTTCCTCCAACCAGCAAGAGTGACTCACATCCAAT
GGCTTACGGACCAAAGTACTGGGAAGTTTTATGGATCTGCTTCAATTGAG
GTGAAAACTGAGGAAGATGCAGGGTCTGCATTTGCACTTGATGGAGCAAT
TGCGTTCGGACGATGGATTCATGTGAACTACCAGAAGACGAATCAAAAAG
ATGTTTGGCCTTTCCCCAATACAAAAGTTGCTGACTACTAGGAAAATAAC
TTAATTTCAATGGGTCAAAAACACTGACTCTTAGTTTCATCTTCTACATT
GTTATTTCAACCATTTTGCGATGAATTGGCCTTCCACCAATAGTATTTCA
ACCATTATTTTGCGTTTTTGATTCATCGAGCGAATCGTCTAGCACTAACA
GCTCCCCTTCAAGCACTTCGCGAAACGTGATCACTTTGCATGGCTCATGG
TCACAAAGCGAGCAGAACATGATCAGTGGTGATGACGAAGATGACGATTT
GGGAGAGGACAACAGCGATcgatgatggatcgaggggatgatgatgggta
aacagtgtatgggtgggagaacagtgagagagcactcgtggttgaaagtg
cggggctgcttaaaagtgtagcttaaaagtgctatactagtgcaaaaatt
gacccaagtatagcctatacaaggagttttttagcactagtatagcactt
ttaaggcatttctcactTGGAGGGTTAAGGGAATATTTCCATAAATGATG
AATTAGGGTCATTTTACAGAATGAGCTGACAATGGCTGCAGTGGAGAGCC
AGGCTGTAAGCAGACAGAGAGGACCTGTCTTGGAGTCAGATGTCTGCTTC
CAGAATGTTGCCTGTGGAGGCATTCCCTTCGTATAGGGATCCTGCTGCTG
TTGTTTGGTGCTGCATTCCCTTTCACCAGCATTTGTAACCAAAAGATCCT
TGCAAGCCATGGTCTTGGCTTGTTAGTTGAGATGAGATACTATGTCATGG
GCAGTCAAAGCTTTTGCAGTCTTTTCATGAAGATTGCCAAAGAGCTGCTT
TGCTGGTGCCCCACTCTACATAATGTAGTCCCTTGTGATGAACTTTATGG
TGACCATCAAAGTTGTGGGTCTTGATGAACTTTGTCAAAGCATGTTTCAA
ACAGAGGCCAAGAAAACCAATGTTCTGATGGTTGACAGCAACGATTTTTA
CAAGAGAGGACTGTGACACTACCGTCAGTCCTAGATTGCTCAACTGCTCA
TTATGGACATGAATCTAGGAGGCTGGATCTTCATGTCTCATACGGACGTA
GATCTGTTGGGGTCTTTGGCATCCTCATTAACAACCTCATCCAAATTCAG
TGGTGTTCCCCCTCTTGTCGAGCTTCAACTTGTGCATGAGCATTGAGGTG
GGCTTGACGAAGGCCATGACAGTTTGGTAGGGGCTTTTCAGGAAGtgacc
taagccggaagtagttgaaaagtagttgaaaagtaattgtagggaaagaa
gtagaaaaaggtgttccagctgattagagattacttttatgagctattga
aatgatcaacaaatgaggattgcccaatggtgatcctctcgactttacca
tgtacatcatgtaattaacaagtaatatattggagctagtgtgtccaata
tttacagagaagctctcacattgcaaatttgccagtggagaaagtatcat
actttcaggttcttcagttgagcagttgagccttgtcaactgctttactt
aactcattgtttctgaggtgtatacctgccaagtatgtaagtaaaaagct
gggatattatatacttcccctctcagtgggaatagtatttatacctatgg
cctgaaagtggggcccggttgggtcaggtgtaccagtagctatccttggc
tcatgtaacttgcccccacaaatggattgataaggtgtcaatgcacacaa
aaatataaaacctcctgaggaaaaaagtaacctctgctaggaaaaaaata
tggtgtagcatgtgacaaagcgtaagtgttatgtggagagagggggtatt
gtacagaggttactttattcaaaatatggtgtaactctcctttgttcaat
ctttctgatttagttccacgttgaacccttacggtgccattcgtatgaac
tgatgtgatggtccaaggatcactttcataccggctttctgttttgcgga
ggatgccatctttttgcagcagtactttgtcaccgggctggtagtcccag
tcgatgcaggaggcattttcccatcttatgttcttatctgtttgcttttg
tctgtattcccctatttttgaccagtcagcaatgtaggggatgtcaaaca
acatgtcccttccaaaaatagctactcctggtgagggtattagtactgtg
tgataggtagagcaaacggcccatgcggcgtttgtgagaaagtcagtaat
gtcactctcattgactgtattggtcatatctaagtcagctgtgtggagca
ttgccatgattgtttgatgcacccgctcgagtattgcgtttgcttgtggg
ttcctgacattggtcggcttttgcttcagaccatatgaatcacagagggt
ctcgaagtgaagtttaaattcacttccgttgccatagataatgtattgac
tatgtgggtaacagctaaacaggtcctatttattatataacctactgttg
ctgacgtctcgtcaaagtagggttgtttggttatgacatgtgtgtctttg
ctcctttgccccattgtacccgtgggaatatcaagctcctggagctgtga
taccggcaactctacaatttcgaaccagcttgttgcgggattgctcattg
tgacacacacaaagtcaatttgtgtcttgtccttgcccttgagggtttac
ggtcctctgaggtccacacataatgccttccgtgggttggtgattgcaag
ttttgttaagaaacatgtgggcgcacataccactcaaaacactctggatt
gccggaagtatgaatccaatgggaccccaaagccaagcttcaagagaaaa
aaaccaaatggaacctcttgtggaccaaagagacctgcttgaggaggaaa
tagctttgtgcagcaatctgctaaaattgacaaacttacaaagtccaaca
agaaaatgaaatgggctatcagcaagaagaagcgtaagcatcacaacatg
agtgacagtgatgattcagactcatcctgagatgatgggttggggagtac
taagaaattgtgtagtaacattgactgtgatgacatgatcaacacctatc
ttagtccaattaaaacttccccacctgccaacataacattttctgattca
aacaatgtcagtttgaatccagtacaagacctaggaaatcttccagctga
accaacacagagtgaaacaataaccgaatcgtcggaccctgaactgtcgg
gtgaccttttcagtagtgtgaaccccccctttgacaggtaaagaaggaca
ggtcactactgtagttgccaaagcatgttttcaaaagactgaaaatctgg
cccgtaagaacctctaaaactctacatggcatcgtaccagtaacacaatc
atctggatcctacttgataatggatctgatggttatctcctgttccatgc
caaaggaacagagaaacactttccctacttgactaagcaggtgccaaagt
cttggcacacgtcaaatgggagcttcctaaccaaaggaaggggcaaagtc
aacttgaagttctttgagtatttgaacagtaaggagtacttagtgactcc
aggtgtagtagaatacgataagaagaagatgatcaagccagtgtttgacc
tcattcttggatgtaagaccatgaaagagcttggaattgttctagatttt
tgaacaaaagaaattaccattgaccttgtcatttttccaatgagagatgt
ccattgtctgaccacatatctaacctggataaagcctggggtggtcaaca
acagcatggcaaacaaaccgcaatgcaggaagcgacacaacaggtagtta
aaatcctagatgcaaattataaaaaggcagatctccaatcaattgttagc
accatgtactcaccttagtcaccatgaccaaaactcgttactggagttgc
tcacagaatttgaggaactttttgaaggaacactaggtgattggaacaca
gagtctgtgtcccttgaactcaaggaaggcgcaaagccatatcatggtag
gcatacccagtacccaaatcgcataaagaaaggacccttaaagatatgaa
tcgattttgcagactgggagtgttagagtttcagcccgaatcggaatggg
tgtcaccatcatttatcactgcaaagaagatggaactgtatgttttctca
ctgattttagagaagtaaagaagactagtcagaacacggtttccattacc
caaatcagtacagtcctgcaagagctagaaggatttacctatgctacaac
cctagatttaaacatgggttattataccattggattggaccccaattcat
ccaaaatatgtaccctcatttttccatggggcaagtaatcttacctctgg
ttaccaatgggcatcgctggttcaccagacatctttcaagcaaaaatgtc
attactaatggtagccttagagttcataagagcttaccttgaggatttgt
tatgcatcacaaaggcaaatctggaagaccaccttcatgaactgaaaatg
gagcataccagactacgcgcaggcttgcaaataaacacccaaaaatcgtc
tttctgtgccaaagaaactgaatatctaggttataccctcacatgaacag
ggattaaacgtcaaaaaatgtcaaagacctccataagttcctgggcatgg
tccagtattatagagatcttttggccagatgcagcgaagtgtttgcccca
ctcacccctactggtaggagagtgtggttacaccaatgtcaccagagcaa
ataaaacaaagaaacgtccatggtactgggacaccgagaatcaaaaagca
ttcgatgacgtaaccttagcctatcccaattattcaagggaatttgagat
atacacggatgccttgtctaaacaacttggatcagttacccagggtaata
ggccccttgcatttttcagcaggaaaccacctatggcacaagagaaatac
agcgtgaccaacttgaactactggccatagtggaaacactgaaagagttc
aaaggcatgttgtggggacaaagattaaaagtctatacagaccacaaaaa
tctaatccaggacacacccggattgacctctgaccatgtctaccaatgga
gattgctcctcgaggagttcggccccgaaattgtttacatcaaagacaca
catagcactgttgccaatgccatctctcgctcagacatcgggcctgttcc
aagtgagcatgaaaactggatgatgcttacaaaatgctggtatcactaca
ccatgaagagagtgcaattgacacctctgcataccaagaggaaatgaata
tggtatttgcaaacagcaggggagaagatgtattctacccgttaacagta
cgagagattgcagaagcacaaaagcttgatgccaaagatgctgaaagatc
agtactcgacacaattggtcgaaaatacagaactcctgtgcaaggataga
aaaaaatgatcattccaaaagatcttcaacaccgtgcagttagttggtac
caccactgtctacagcaccctggacacactagactcaaagatacccttca
tgatgtgatgtactggaaaggtatgcaaaataccgtccataaatatgtca
aaagctgtcatgcatgccaagtcaacaagaggcataagcataagtatggg
aaactccctactaagatcgccatcacaaacccttgggaagtactatgtgt
ggacctaataggcccgtacacaatcaaaggtaaagatgggacagtaattg
atttcatgtgtctgactatgattaatccagcttccagctggtttgaaata
gttgaactgttggtaatcagtgaggtgattattcccctggatacaaaaag
gcgtaagggcaaaaaggaccatgaggaaccttagttagcatactttgata
agtcatcagcaatgatcagcaacttagtgaacaagacctggtttagtagg
tatccacattgtcaatacataatttatgtcgatggaagcaaattcgaccg
tcacttcaaagccctttgtgagtcatatgggatcacgagtaagccttcca
gtgtcaagaatcctcaagcgaatgctattctagaacgagtgcaccaggtg
ataccatctatgctccgaacagctgaaatagacatggccccttcagtaga
gccaagtgatatagatacgctcatgacaaatgtcacttgggccattcgct
caacttaccatacagtaccaaaagcctccccaggcgcagccatttttgga
tgggacgtgttgtttgacattcccttcttgaccgactggaattaaattgg
agaaaataggcaacaccaaacagacaaagacacagcatgggaaaattgct
taccttgtgattgggactacaaaattggtgatcaagtacttcttagtaaa
gatggtatactccacaaaagtgaaagcaggtatgaaagtgatccttggac
tatcacaacagttcatacaaatgggaccatcaggattcaacgcagaacaa
aatcagattgaatattcgaagagttacacccttttttaacaaccaaatgt
aaaccaaaaatcgtatccgttttcaaaaactgcatctccctcttcaaaca
acacttacttgttgcatatatttaacagacgctttagtttgttatagtta
ctctcatgagaaaacttttttcacctaaagacaattaggttttttgttcc
gtttttacctgatactccatacatgggggcgagtgaaataggccaagaat
cagcccatttttgtacccattggtagcattctcaggactccccaggcaga
gagtccactgcccatgatccaaaaggcaaggactccccaacattggagtc
cactgccctggtccaaaaggccaggactccccacacaggcgtccactgcc
ctatggactccagaacaccagagtccatggacccCAATtttaagaaggct
aagagcataccagttgtgtgtagaatctacacaaatttcggttgcattgg
attggaagtgcagctcctcttcccttccatcctcacaattggagcaaaat
attcccataaaatgaaaacttcgacccctgtcgaatctacctataatttt
tgtatgatattttttgcaacaatacggctcgggtcaAGACCATGACAATG
CCTAAATTGCCTCCATTGGTCGTCCCTCTCCTGCAGTTGCCTCCATTAGA
AAACATTTTTATCCCACTgtgctttacattatgttttcaacatgatactt
ttaagtaattcaattgaaaatttgcattcgttttttgatgttgcatcggg
cctactacttgttatcaccacacagctctgaataacaccctctgcatggc
atcagggggggcacaacagtggaggcaccacttcctcccaaataaatacc
caaatttactcctcacagattttgaaaatccccgcaggcctttgcaaata
tggcaagcaagaggaaggggggccagaagagggtgcatcttgaaagcctt
ttatggagagttgtaaactgaacaaggttgtttgacatgtattgtcagtc
atgagcatctaacaacaatgtaattacagtttgcatttttttgttgcaat
gccatgcaatgcaatgcaatgcaatgaatataatacaacaattaaccttt
gaattggatggtacatgcgagtcttaaagttgacatggaacaaaaggttg
tgagtaagctttgttttatctgtgtgtccacattttttgactatctttct
taaaattatcatgacacagtgtaaaggatatctctctttgcctcaaaagc
tcattaatttatgcttgcttcaagaagttttgcatcttgcattgtggatt
aaatgtaagttactcaattgccaatgcacgcaaaagcaactggtgcataa
acaacatccacccacacagcaatcaaccttatactttgaatcagtgacgg
agaagttgtatgttagttacaattttacatccacagcacaattagttaat
ttgaaaacaagtaaaactaagtgatggaatagaactcacagatctgttta
ggtcaagatgtcttcaattttttgacttctagcattttgcagtattatga
gaccttttaatgccaaatatactatgcagatgtgtaaaacacatactatt
gagacctaagaggtaaatcttggtagtcctgtcagtggaattatattttt
gtaTGTGTGTAATGTTTTGATGGCAAGTTCTCGTAGCACTTTGACACCAA
TATATACATATATACAAGAATTTCATTGATATGAGAACAAAGTCATGAAT
GATTTTAAATTTAATAGTAGCATAtgtttcagcctccaccttaattaaaa
ttacatgatcagttgtggatgtatgggaattggaaattttgtaccactag
ttattgatctgccaaaaattattgttGGGATCACCTTTGGACCAAAATCT
ATAGGAAACTGGAAGTAACAAGGCACAGAGTCATAAAATTAATGATACCT
CAGAAAAGTTAGTAGAAACCATAATAACTACTCAACAACTGGTGGGAAAT
GAAGTGCAAAGCTTATTCGTTGGAATTATATCAAAAATGGGGGTAGATAC
AACTGgatgtgtgttttgaagaccatcgcttcaaatggcagaaacacaca
catggctcatgtattagaattacatcaagaatgattcatctcccaagtgt
tcttgttttccagaagggtagatacagcccacgacatgttGCTCTGGGGA
CAGAAATCCCTCTCAAACCATAATATCTGTCCAAAAATGACAGAACACAG
AGAAAAATTGCAATTatcattcatctccaaggtgtttatcctatccacag
gggtagatacaacctgatatttttggattcaattggaagaaataccccta
gaaaccaaaataactgtctaaaTCATGTGACAAGATTACACACAAAGTTC
AaaaatgattcatctcccaggtgttcttgttttctggCTGCGCAGCATTA
TTTGGTTTCAAAGGACAGAATTTCCTCTCTAGAAACCATAAGAGCTGTCC
AATAAATGCCAGATAATTAGACacaaagctcattcattagaagtacaaca
aaaatgatgcatctcacaggtgtttttcattgggaaattgtagatataac
ttgggatttgatgtggaggccattttggcttcaaatgggaaatacccttg
gagaccataatgactgtccaacaaatgtcaGGACCTATAGAGACAAAGtt
aaaaatgaatcatccaccaggtcttttgttaatcagaaggatagaaaaac
ccgatacctgatttgggggccattttggcttcaaatggcagaaatatcaa
tagaaagcataatatctgtccaaaaattccagaaaattaggcacaactgc
atttgttagaagtacataaaaatgattcatatcccgggtatttttataat
ccggatgggtagatacaacccaatatttgatttaggggccattttggctt
caagtggcagaaatgcctgaagaaaatataaaaataacacaaatcagcca
tgaaacaaggcacaacatgataaaaatgttgaggaaagtcacatatatgt
acaaaaataaatcataacatctctaattctgtgtattttgtcagtcacag
atccagtcaatgaaaatcacatgaaactgcaccatatctaaaaatgattg
ccttcctggtagatttttgtgatgaaaatttatatttgatatttcagggt
gtgttgctaaaggttcctcacatcaaaatgacattaagattttttgtaaa
actcattttccTATCAGTATATAGCGCACTCCAAGTGGTTGCCATGAAAC
CTACAATATTTCCAAAAGTTTTCTCACATCATCATGTGCAGCGGGGGAAG
CAAGGGAGGATGTGTTAAGGTGGAAAGGGGTATTTTACGGAAATAAGCAG
GATGAAAATAAACTTAGTTAGTTGTGTCCCAACTACTTGAGGTCATGCTT
GCACTATCCCATTTCATGCTAATTGCACTTTTAGACCCAGTGCACTAATT
ACACCTACCATTACTGTACTTTTCCTAAGAATATAAAATCCACCTACAAA
CCATATTTTTAGAATGGtctgtcatgatttaaatgccaataaaatattaa
tagacttctgtttttttctcattactttttgcttgcactacttctgcttt
gggataaagctttaacagataagaaattaaaaagccaatgccatttttac
atgacatcaaatggaaaataattgcatcaccttaaatgtaggtagaacac
ataacaggatctacagaaggttgttcaattactgcgccacccctgtgttt
gtgggaGTTAGGATATTTACTTTTCATGCTTGAGACTGCCACTTTTGCCT
TTCCTTGATTTTCTGTGGATTATATTAAATGATATTTCAAATGAGACTCA
AGAAGGCAAACATCTAACAATATTTACTAACTTACCACTATGAAAACCGG
ACTATAAGAACCACAAAATATCCTAAATTACATAGCCAAATGATTTCAAA
CAACAACAAAAACTTTAATTTGGCCAACTTGATCATGTGTACAATTAACC
AACATAATTAGCAGAAGGTGAACTTTCAGCTTTGTCTTACCCATTTAGAC
TTCATTTTTGAAATATACTCAATAGTTTACATATGGTAGTTCTTATAATG
GGTTGGTTTTCATAATTCAGTTTTTATAGTAGAAAAATGTGCAGCGGCAT
CTCCAAATCTTTCCCTCCCCATTTTCATTGCAAAAGTTGTTGTTATGTTC
TGGACATTTTCTTCAGCTTTTAAACCATAGCAGGTGATCTTGTGCCATGA
TTTCTCAATGTGTATTCACTGTCTCGGTGTGGTGTTTTATTCGTTTTGTG
GCTTGCCCACTTTCAACATCAGTGTGCATCTCTTTCACAATCATAACCAT
AGCATCTCTGAACCATGGCAATAGGCACAGATGTCAATGTAAGACCGAAG
AGGGTCATCAAGTTCTATCTCAACCACCTCAAATTGGGGATAATTTGTCA
CACAGGTTGCTATGGACGCACCCCAATAGTATTGATTACTCTTGGTCCGG
CCAACATCACTCAATACTCAAACAAGCCCAAGCTAATCATAAGAATCGGC
CATTATATCAATACACCCAGAGATGATACAGACAAATCAGAAGTACTAAC
AACATGTATCAAAGGTGATCAGAACCATTGAGCATTGTTGCATTCATTGG
AACACACCATACCATACACTGAAGGAAACAAATGTAAAGAAAGAATGAAC
AATGTTGTTGACTCACTTTTCAGACACAGTTTCATACAGTATTTGAACAC
ATCTAAATCAGCAGATCTGCTACAGAACACATAACAAATTGAATTAATAT
TCCACTTAATTATTTTATGTTTAAGATGATGCTAAAATAATTGTTAAGAT
GACATGGGTCAAGGAATGTCACACCACTGATCATTAAACTTGCAGTAGAG
GTTTGTGATATTGTTCACAAGCGGCTATCAGTGTTCGTCTGTCACTGATG
ATTGCATTAGAGTATTTGATATTATCGTTCAAATATCAATTACATTTTAC
TCACATTTACAAGGTAACAAAATTGCAGTTGAAGAGAAAGCAAGGCCCGG
GAGGAATAAATTATTACTGACCATTGTCCTTGCAGGTTGGATCAACAAAT
GATGTATATTAAAGGTTGTCCCTGGATGGGTTCATTGTTGATGTTGTGAT
TGAGAAAATGTTTATGCACCAAGTTGATAGTCTATTGGGCAACATTAATT
GGAGTTGAAAATTTTTTGGTACATGTTCTaatgtaaaaagatggaagaat
aagactaccgtaaaacccggattataagaaatcaaaatgtacaaaagaca
catttaatgtacttatacattgtcccattgtttgtgttcttaacatggta
aaaaatattggtatcctaacagagctaccctaatatgccaatgtaaggta
ggtataatcttcctgtcagttcttgcatctcaacagtggcacataactgc
aataagatcatatctgtgatgtgagttgagtgaaaaacattgtgtcatga
gttttgcggcaaatgtacataattctacaaccagctggagataaggggtc
ttatacacattggcgtgtagcattcaacaaggagaaacccgccatgtgga
atttagtttctaaaccaggcgtcaaacaccagaaaaacacaatatacatt
aactctgacaggtgttacttaaaattgctgtataggtcccatcggattgt
aagatccttccatccaattttcttgacatttgtgtttttgacttaggtaa
atgtccggtgtgaaccgagcaccaacataaatcaattgcactcctcttaa
acaatatgccggtgtgtgtagctccaaatagctccttcaggtttttgata
tatgccatttgtcgcttaaattcactacacataatatatacatcaaaccc
acacacgaccttatcttcatgcaaccgtggaaggaacaattttggcgaga
aaagccaaaaaagaagtatcgccctaaacagtaaatagcaaagctccttt
ttaaattttaacatggaggctacacttactttgaccagaattattttgac
atttgggggacctataatctgatttttaTGGTGGTTTCTTATAATCCAGA
TTTCATGGTAGGATGAATAAATGTCACACATCACATCTAATTGGCAAAAG
GTCAGTAAGATCAAAGTGGTGTTTGGCAAGATGAGAATACTAAGATCAAA
GGTAGATTAGacatgtcctgtcaaatttagtatacttttttgcgtacttt
tttgtctacttttttgttttggtgacgtcatggcctccgcagaaaaaaaa
gaaagtaagtccaaaaccaaaaagtagatgattaacaacacgcaaaaaaa
ccaaatcgattaaggttaatagtctacttttttccttacttttttgtccc
gatgtcctccatccacccatccatttaacctcattttgctgatcatcatc
acccaacgcacactacgtgacagcatttcatgtcaagtgctgctttcaac
caaaataaagctaactttgagctgcataataggtaacatcgaaaagtgct
gttcacacaatcttttgctgtcactcggtacgatgatacatccattcttg
ctgctaCTGCTAGCCTTGTTTGGCCTACAATGGGTAGACACAGTAATCCC
CAAAGCCATCTTTGCATGTTTAGGTTTGGTAACCATCCAAAATCACCTCC
AGGAACACAGAGTCCACAACAAGAACAAGAAATTGGTTTTGAAGTCCTTC
TTGTCCAAGAATCGACTCAAACAATTGCGTCGAAATGGGGCACGCAATAG
AGTGTACCATCAGCATAGGAGTTGGGAAAAATTCCAATCACTGCTCACCA
ACCGTCAGTTCCGCCGCAATTTTTTATTGTCTCAAGAGTGTTTCACTTTA
TTGGCAAATAAAATTGAGCAAAATGTTGGAGCAGAGATCATCAAGAGCTA
AAGAGGGATCCAAACTTTTCTTGTGCATTATTTAATAATTAGAAGAATCT
GTTGGCTGTGTACGAACAATCCACCGGTGGTTTCATCTCTGGAGAAGTAA
AGCTTGCCATAACTCTGTGTATGCTTGCAGGTGGCTCTTATCTTGACCTT
GCTCTCCTTTATCAAATGGGTCAGAGCTCCGCTCATAACATATTTCATCA
AGTTGTGGCTGAATGGATAAACGATTAAAGACTAGTTGATATTAATGGTA
TCAAATATATCTCTGACGACAAGTGAATGACAAAAGTTGCCCTTGGATTT
GCACAAATTACAAATGGTGCACTTTGTGGGTGTATAGGAACACTTGATGG
TTGGATAGTAAAAATTCAAAGACCGTGGAAGAAACTTGACAAATGCCCAA
ACCCTTTGAGCTATTACAGTTGCAAGGTTTACTATGGAATTAATTTTCAA
GCCATTGTTGACAGCAAGAAGAGAATTTTGTTCCGATCAATTTAACTCGA
GGGGCAGAGCACATTTCAACAGCTTTTACAAGCGCCTACTAAAGATATGG
AAATGGTACTTTGAGAATGGTCTATATTTCATCGGTGATTCAGCCTACGG
AATGAAATCTTTTTTGCTTACTCCATATGACAATGTCTTGCATGGTACTG
CTGAGGACAAGTACAATTTCTTCCACTCCTCTGCATGAATTTGGATTGTA
TGTGCTTTTGGTGAGATTGATTTGAGGTGAGGCATTTTGTGGCGGCCGTT
GAAGTTCTCTTTGAAACACAACATTGCTGTTATTGATGCATGTATGCACA
ATTTTATTGTTGATTTTTGTGAAAGCAACATGTTTACTGCAAATCTTGAC
CAACATGATAAAGATGTATTTGAAATATTGCAGAAGATTTTACAATCAAA
TTTGGGTGTTTGCAGTGTGGGAGTTCACAGAGGAGAGGAGGACGAGAGAC
GTGATGAGAGGGGTAACAGATTCCTAGGTGGGAGACTACTTTCTGCAGAA
ACAGAATCAAGAGAAATAGGAATGGCAATGATGAGCTATTCGGGATGAGC
TAGTTAGGACCAACTTCTCTAGACCACCCAGTAATTTTTATCAATGCAAT
AATTGGATCTTAAACAGATAATTAATATGGACAACTGACTATTCATTGTC
TGAACTGCTAATGTCATCACCATTATCTCCTACCCCAACTCCCTCAGATT
CGTTGAGTTTGTTCAAAGTTTCCATACGTGCATTTAGAGTACTTCCAAAA
GCCTTCACCAATCCTTTGCACTGTGCCACCTCCCTATCAATCTCAGCAAG
TCTACGTTCCTTTATGTTTGCATCCATATCACATTATCACGTTGTGTGTT
AATGGCAGAACGCTTTGTCTTAAGTGCAGAAAGTCTTGTTCTGTAACTGT
CTTTCGCATTTGTTGTGTCCATGATTGCCTTCAGAATCTCTTGCCACTTT
GTTGTATTGCCAGCATTGTTTGACCGACTATCTGCTATTCTAATAGCTTC
AGCAAACTTCCCAATGGCATTAGACAAAAGAGCGGTTGATTCCATTCTAT
GTTTACTGGAGGCACGCAATGCAGACGTGACAGAAACATTAATTTTGTCA
TCCTTAGATTTTTGTTTTGACAGAGTCTTCTCAGCTGAAGCAGAAGTCTT
CTCAGCCTCGGCTGAAGCAGAAAGACTGTCTTCGTTGTCACTATCAATGT
CCTCATCGTCAATAGCACACTCATCATGGATCGAAGGCTTCTCAAGCGTC
AAAGAGAAGTCCAATGCCTTGTCCCAGATATGAATGATGGTGAGGTACAG
TTTGCCACTGATATACCCAACAATGGCATGGTTCTCACGTTGATCCCAAA
GAACATATGATGAGTCTTTGCCAGGTCCTCCACCAGTACCCTTACAAAAT
TGATTCATTACTTGCTTGTACTCAATGAGAACTTTTGATAGAATACCTTT
CACACCGTTCAAATCCCACGTTAAATCAATCCTAGACCGGTTGTTGGGGT
TAAACAAAAACTTCTTGTATGAGCCATCTCCCAAACACCTTTCCACCTCA
TCTTTTGTTTCATCTGATGACAATGCGTCTGGGAGAGAAATGTTCTCTTC
ATAATCAATGAACTTTTGGTGCAATAGAGTATACGCAACTCTCTGCTGGC
CCCTCCACTGGTCCATCATTAGCCGGCCCTTCCTATCAGAACCGTTAAGA
AGATACTTCAGGTGATCCTTCATACCTTCTGATATTGCAATGCCTACAAC
TGGGATCTTGTCATTGTCCGTGTACTTCATCTTATCCTTCAATGTCGTAC
CACTCCATTTACTTAATGCAAACCCCAACACATCTCTATGTGGGAGGATA
TAGAAAGTATCAATGAGTTCATTTTCATCATCCATCAACGACATAAAAAC
CCCTTCTGTTGATTCGTGCACCATCGTCCTAGCCCGAGAATATCTCCTCT
GCACAATAATATACCGAGTGTATGAACAGCATTGGATCTGTGGTCGGTAA
GCTGTTTAAATATCTCTGGCATTAATTTGTAGTGGTCATAtcccaactac
cagaggttgtgcaataattgcaccacaaattttgtgcttgcacgctcttt
tcttgtggtacaattattgcaacacctcattttgtactgttcctatgtat
gtagacagtagagcaacagacaaatttgtgagaaacttattttctggatt
actctgaacagaaaatctgtttctaaacatttgtaccgataattttaaac
tattctaacatttattcaaataaattcattgcgtcaGttcccagcagcct
gaattttggcatgtgcacatcactgttcggctggcactaccgggatgctt
atatcgttcacaaacacaatctttgaccaggcatgtgcacatcactgtgt
ggttgacactagtacgattacatcatttaccaacacaatctttgacttga
catctcttatttaaagatatttctagtgctcctgcgacaccaagttataa
tcatccagatgagcaacattcctggtaccagtgagaccatagtgccaatt
gatgctgaaggtggtaaagtgatgtctgctgttgctaatcctcaaggcag
agcagatggagataagtgcacaggagtgagtgcggtgcagatgagtggac
aaggatcgatttctggacatgcaaggggacaaagagcaagtgtttcacat
gggcaagggagaggaaggccaactgaacttgcaagagatgatgaggggcg
agctgtagcaggtcgtggcaataACAGTGTGGGTAGGGGTGGGGGTCAAG
TAGGACAAGGACAAGGGCGTGGCAGACCGTTTGGTCAGAGGAACTACATG
ATTAGTAGCATGcctgctggtattagaagttgtgttgaggatggtggacg
attgttggtcatcaaaacacaactagatggagagttgtcactgaagatga
gtacggagaagagtttgccacagcaaaattatttgagacttacaaagaaa
tggtcaataacgtttcaaatcacttcagttgttttggtcttgacaatgat
gatgcaaacactttcatggagctgttcagtagtgaagcagcagaaaaaaa
tcatgcacatttatcagaacagttggttagagatggaaagcatcccatcc
gaacaattgcagaactgtatgaggttattgcaacatggttaatttgtagt
cgattccgagtttcaactgaCAATGCATTCAAACTGTTTATGACTCCTCT
CGAATAAAGCAAAAAGATCATCTTGATGCCTCCTGCACGTTTGAAAGAGG
TTTTGTCTcgtcttcggggatatgacgtttcagggaggaatggtgatgac
agcattgatgatacttggatgcaacaaatgaatcggctgggaaaaatgga
gattttagaagacaaaatgtttcagccatctgtcaacattctcatgaaca
gaaagagtggagaattggtgttggatgatgaattgattgggtcaatgtca
aatgatgtagagtgcaaaacactcagtcatcggaaatctgggaaggaggg
acccgttgctgatgctattgctgattctcatgttggttgtctatttggga
tgcagcttagggtaaagggtgaatcagaactggagaatgttatgaaacta
ttcaagcgatttccctctcttcgatctgtgatgcatcaggttcctctcaa
gtttgatcggggatatggaaagatcaacttgcttctgtctgtaggtgcaa
aagggtacagcatgtctacaattgcatgtacaacaggttctcgtcttccg
tttatcccatggaaagatgctaatgagtacattaaaaaactggagaatat
agacaatgtggaaaaacaggaaaagataaagttatttgcagacttcattc
ttgatgggaacgaaactggaggtgctcaagtttcttgtgcaaaaaaggaa
tatgtgcttcatgactctgatggtgcgaaatgtactgtgtatgcctttgc
aataagagatgtcttagataaaaaggaaccagtcaaagatttgcacttct
tcaacactagtggtgccatcaatgacagaacagcgaatctctggattgct
atgcccaagtcaaaactacatattcacggaaattacttgttctctgacaa
gacagcatctacaaagaggcaatacgtggagtcatctctaaatttaaagt
gtggaccactgacagttactcaacgcactggtgactggtttatattaagg
cgattccatttcacaggcacactcggtgcaaatacagatccgtctgctgt
cgatagcaatgaaacaaaatcagaactcttcaataagtgtgtgaattctt
ggtttgtaagacataaatcaacagtgtacatgcagcaaggttcagcaaat
gaaagttttgtagtccagagactgcagcagcaagagtgggtaactgatgt
gtttgaagtgggcatgttacagtcaaaaagaggttcgccttgggtggctg
tgagtcctgatgccattttagtgggaacagtaaattcaccccatggcttg
ttacaagaaaaggaggagcaaattctttttgtcgagatgaaaactcaaca
aacaaacgagtcaatttctcgggccaaagaagcagtggcacgacacggtc
aattagtgttttgcaaatatggcgatgataaatttcacgactgtgttcct
ccagataatcaaaagcaaatactgcatcaacccacagtaactgatctcaa
atatggagtatttgttacagcaattgctttcaaaggagaatctcagataa
ttcagtatgtgattgtacagttttctcaagaacattgagatgaacactac
tcagtactttcatcagttggagaggagataattggttggttgttcaaaaa
tgacttgttgtcccaagggtacttaacaaaagaggattgtcctgagtgga
agtctgagcagtaagtaaaggattgtgtaagccattatccaatgtggggt
gcattgtacacaagaGTTGTCGAGTCTAGAGAAGATGGAGTCTTGGTTTT
CAAACCTGCTTatcctgttggtgtcttcaaacactacaagcaatttaact
acaacaaatcaaagtggggcctggataagaacaccgaaatgtcagatcat
gtgcttcagttaggtatgaaggtatgttttgaggcacattatattctaag
aatgatatgtggcttggtagtcaacacttggaaagtagctcaggcaaAGA
TGACAACTGAATTTTTAGCAAGTGGTGATGACGAAGGTCAGCTAAGCATT
CATCAGTTGAGAAGAAAGTGCTGGGACACACCATTGGATGATTTTGTCCT
CAATCTTGGAATCAAAGTTTTTAGGTTTGTTCAATCCCCAAGATATGAAA
GGTCCAGAGGTTTATTGACCTATTTGTCAATGAATTTGAGTAATTCCATG
CCAGCAGATATTGCCGGTGATCTCTTATTCACAGGAGAGTGGAATGAGTT
CAAGAAAAAACACAAATGGCCACTCATTATGAATCGCTTGAAAATGTTTG
CAAGAAATGCTACATTGTCAAAGTTGCGCAAACATAGGGGTCAGACATAT
CATCACACAATGATTCCCATTCCAAAGAATATGTCTAACAATAAAACTTG
CCAGACCaaatgcaccttatgttcatagagccatgggaaacatcgacaaa
caagcttcatgtgcagcacaaccttcattcctttgtgcggacgccattgt
gggaagcatactacaacctgttttgagttgtggcatgagaccgaagactt
gatATCAGAAAATCACAGGTGTAATGAAACTATTGTAGTGGCAAAAGTAA
ATAGAGGACAAAAGAGATTGGCAGATCAAATTAATGATGATGGAGGGATG
AATGCAAGTGACAGCGATGACAAATACAACAACAATGACAATATTGACGA
TGAGGACAACTCATACTCTTTTCTAGGAGGGGATGCAGGACAAGGACAGA
TGCCGGTTCTCCCCCCACCTCAGAGTCCTTCTCAACTGCCCCCAGCAGTT
GGAACAACAACCCGAGAAATGGGTGGCTTATCTAGGCCACTCCATCGTGA
TGATGCATTGGGAAAATGGAGTCCCCTACATCAACAGGGTGATCAATCAG
AGCATTGAAACAGAAAAATTGTGGTTAGCGAAATAGTTGTCTTCTGTAAT
AAAATCCAAACTTTCTTTTCTTGATGGTGTGTGGCAATTTTGTATAGTGA
TGTTTCAGTTGTCATCTATAATCACACACtttgtacttgatagtccttac
ctgcaagtattgtcagtgcaaatgactgtcagaaaaagcaacaaatgcat
tcacattttgtcaaaagactaaatgcagcaaccacactagaacagcacct
gatctgagtctacatctgcaaagggcattctgagtgtggttgctgcaatt
agactttgactcaatagtgataaggtaaatgcaaATAATGTCGTGTTACC
AATTCTTTATATCTGATAGGAATACatggagtacgtgctcatacagtccg
tgtaatcagctgcaggatagtgtcagaggcaaggcaacaaatgcatttag
ctcaccacattttgtaaaaagactaaatgcagcaaccacactagaacagc
gcctgatctgagtctacgtctgcaaagggcgtcctgagtatggttgctgc
aattagaCTTTGACTCAATGATGGTAAGCTTAATACAAATGTTACAAGGC
Aagccattataatttaatgttattgtaactagtggaatgtcagatggagt
attgttaggaaactggggagtacaaattttcaagaggtagctggtatcac
aagtgataaatctgtggcttcctgcatagtagtggaaactgaatgagaga
gaaaactaagatgatagaatcacaaggaagcaaaagaaatgttattacct
ttaaagagcgcacttgtagatacaacttgcgacagtggcttgcgaaattg
ttgaagcgatgacactattgcaagagGCAACAAAGcgattgcaacgatcc
ttagcgatgaaaacgatcgtttgcgatccaacatttttttgtatcgaact
gattggtcgggaagaaatggtcgtttgcaatgaaaactatcaaatgtgat
gaaaatgagaagcgatcgtttgcgatgaaaacgatcctttgcaatgaaaA
CAATCAATAACAAAGAAATGATGGTGCGCGATGAATTCGACGATTGCGTG
AAAAATTTTGTTTATGACAACAACGCTCGTTCGAGATGACAGTGAAAGGA
TCATTTAAACCGAGAATTATCGTTTTGAtcacatgatcatcaccaaataa
tttcatacacttacgataaatcatagggatgaaatcgatggtatcgtgta
tgggtatgatttatcggaggggtgtgctggcctgttcaccaacaggccgt
actattatgtagactggaaaattataggagtgcgaaggaatccagctgga
agtttgtatagaacaactttgagttcccatgcataatgatgatgtgtgtg
taggcacggagcgttggaaatgattttatgtttattgcacggagtgttgg
aattgattttaccttcattactttgattatgctactgacaaaattttgat
tgagaagccaggcatacatgactttatttttccttcttgttattttctca
acaatttctttttagctcgagaagcttcacaacctccccctggagataaa
gcttttctcgggcaacacgccaacgacatttctactcctctgtacatcgg
aatagtccaacaaggtggtgcaataatcgcaccaccatgaaaatacatat
aaatataccggggttttacagaggtggtgcaataattgcaccactgtggt
agttgggaTATAACTTTGACCCAAGTTCATACAGTCCCTGGAAGAGCTTG
TCTCCAAATTTTATCCGCTTgggcaccttcaacttcgatttcgatttcat
gatttgggcctgttaagcagtgggcagagaaccctgatcctgcagaggga
gaagtacgtggccgcgtccaagtagttcacaagatccaacaagtgatcta
aagtcgagtcagcatgctcgattggtgactggagaggtggtgtttcgtca
gccatcgttgttatgtggtgatgcaaaatgaatacaagatgatgtggagc
ggacacatgggctacaagtggggtaattttgatagcgtcagcgaattttc
ctcctgtcagtcatgcagcctgacgccacttgttcttacttttctcgata
gaggactctaaatcgatcgatccaggtatctaaagcttatctaaagtaag
ctaacaagtagacgaaaaagttgacaaaAAAGCAGCCAAATCTATTGACA
GGGCGAGCCTTACCTGCTGTTATGAGTTTCTGCACCTCTATCTCCTCTCT
ATTATACCTCTCTCTAGAGGTGGGGTCAGAAGACGAGAAAGAAAACAGAT
GCAGATGGTGTTTCGAATTGAATCATTGACTTCTTTGATTTCACAACAGC
CTCTAAAAACTGCCAATACAATAAATCTCAAAGCTAAGAAGGAATTAATT
AGACTCATACCTTACGGGGACAAAAAGCAGTAAAGTTCCATACAGGTTTT
TTGATTACGTCGTTACAAGAGCTACTCGCATTTTCGAGGGCCTGTCAATC
TTTTTCAAATCAATAGTGCTTTTCTATAGGAATCTATATGAATATCTTGA
ACATGAGAAAGTGATGCCGATCATAACAATTTGTGATGTTCGACACTTTT
GGTTGACGTCATTTGCCCGCCTAAAATTAGTCAGGAGAGAGACTTATGCT
GCAATCCAATCTGTTGGAGAAGCATTTGGCACCTTTCTTCAATTTTCGTA
GATACCGATTCATTCAAGACTACTCGAACTGAGAAAGTTGTCTTATTACC
CCACAAAAATTTAAATCAGTACGGCGCCATTTGTTCTACATACGTGAACA
TACGCATGTCTCATCCCAACATTTCAAACAATGACTCGAAAACTCCAACG
GCGCGAAACATCCAATGCTTACAGCACTCCCCCCTACATCATAACCCCAC
TCTCCCCCGCCATCACGAAAGACAATTCGGGAAGCATTGCCGTCGTTTTT
TAACTCGTTCCCACCGATCTCGTAGTGGAAAACAACGGGCAGATTCGGCT
CTACTACCTACTTATTACAACATAGCGCGCGGAGCCAACTGTCAAACTAC
TATCCGTCTCTCGAGAGCTCTCGCTATCACACAGCAAGTTGAGCAGGTAG
GTGGCCACTCCTCTCCACCTCGAGACCAACGATTCCACACTGCCCGAATG
TCAAGAAAGCTACTGTCACTTATTTAATTATACACACCATAATCATCAAT
CATCTATGACTCGCATGCCTCACAAAACTCCCTAGATTTTGTCATCCCTA
CCGTCCATCACAACAGTTGTCCTGCTGCTCTCCCCCCGAATCGCTTGACT
ACCCTGAACAGACACACAATGCCAGTTTCAACAAGGTCTTCGCAATCGAG
ATTAGAACCGGTCGATCGGAATTTCATGTTCAAACCAATATCGGTGAGTT
TTTGGAGCTAAGGGAATACTGCTGTTTTGTCGATCAGTCAGTGCTGGCTC
GTCCAGATGTCAGGGGACAAAAATGACCTTGTAGCTTCGATACTCAATGA
TGTTTCCACTCTAAAATCTTACCTCTCTCTCTCTCTTCTGTCCTTCGAAG
TCATGGGAGCATTCGATTGAAGTAACAATGCAGGATGTCTCGTATCTATC
ACGCCCTTTTGGTGTGACGGTAAGCCCTTCACAGCACTGAGCGTCGCCTG
CTCTGCATCCCACGTTGTCTTACGTTGAACTCCCCTCTCATCTGTTCTTA
GGAAAACATCGATGAAACACTGGGAATGCAGACCGCCGACCTCTTCAGCG
ACATGCTCGAGCGCCAAACTGACTACGTCTCACCAGCCACCTACTCACCT
CACGCCTCGTACATCCCTTACCGCCGCTATCTCGTCGACTGGATGTCTGA
CGTGGGCGAACAGTGCGCACTGCACACCACCACCATCCACGTTGCCATTC
TATTCCTGGACAAGATTTTTCGCTCGAGAGACATTCCGAGGAGTCACTGG
CAGCTATTGGCCACAGCTTGTTTGAGCGTCGCGGCCAAGTACGAGGAGGC
AGAGGAGCATTGTCCCCCCATTCCCGATTTGCTGAAGTTGACCAAGTTGG
CGGCGGTGGGGCATACTAGTCTGACGTTTCGAGAGGGAGAGGTAGAAGTC
TTGAGAAATCTCGGGTGGAAATTGAGGGCGGTGCCACCGCTTCATGTCAT
TGGATATTTCCTGGCAAAGGGGGCGACGTTTGAAGACGATAGGTGGCAGG
GGAAGGAGCTCATTGACAAGATTCCCAAGTATATCAAGAAGTATGCAGAG
TTTTTCTGCAATCTCACGTTGCAGGAGTATTCCTTCCAACAATATTTGCC
GACTCACTTAGCAGCGGCAATTCTATTAGCCTCAAGAGTTTCATTACAAA
TAACTCCGCGATGGAGACCAGAGCTTCAGCTGCTGACGGGTTATGAGGAG
AAGGAGATCTTGCCCATGTTCAATCATGTTTGGGAGTACTATGAGGAGCA
GTTCCCTGGGCACGGAGCAAGATCCATCTCGCCAAGAAGTGTTGCTGCGA
ATAACACTTTTCAATAGGGGCCATGCGCATTCTTCGTTTGTTGCACAGTT
CCATGTCCTGACTTTTCGTGGTACACTTGGGAGTGTCAATCACTAAGTCC
CTCTTTCAATGTAAATCTTCATTCTCTAACTGCTAAGACAATTTTAAAAT
CATTCTAACAACAACAAAAACTAAAGCGTCTGTGAGGGCCCTCAAAGTTG
ATCTATCCTTATTCTGTGTGGATTGTGGTATTTGACACACCAGACATGCC
ACCCTTGGTATGATGACAGATCTTCAGCCTCGCATCAACAAGCAAGTTGG
CGAATTGCATGACAGTATTTTCCATTTCCTTCGCAGCATACTCATCTTTC
TGTACAATGACACGATCCTTCTCAGCAATTTGTTCCTTATGCAAAACCTT
CTGCATTTCCAACTCATCCTTCAATGCTGATATAATGCGTTCTCTCTCAT
TAATCTTATTCAAAAGCACCTCCTGCATTCCCTTATACTGACGGGTCATT
GTCCTCGTGACATCCATGGTCGTTTGCTTCTCATCCTCAAATTTTTGCGC
GGCCTCTGCAAGCTCCTCTCGCATGGACTCGCACTGGGCCATTGCATTCG
ACGTCATTTCCGATCGGTACGCTAGTTCCATTTCCAGTGCTTTGGTTTGT
GACTCTAGGTACTTGATCTTGTCCTCTGGTAGGTTAATTTCCATTCCATC
TAAACCGTCTCCTTTCCTGGACATGGTGTCTTGGAGAAATATGTGATGTA
GTGATGTTTAGTTTGATGCATTAGACGACTCTTCAAACTGATCCAATAAG
AATCCATCGCCCACAATGCTCTTACCAGTTGCCTTTTTCTTACTCGTCTT
TGGTGGCATGATTTGATTAATATTCAATCCCAGTACTGCAGCTTAATACG
GTAGGTGGCAGGTGATGGGATAAGTTTCAATTTTAGCTAGATGGGATAAT
TTTCAATTTTGACTTTCAAACTGTTTGCGTAGTAAGTATAAATTCAGATC
AATGATCAAGACTTGACGATGTATGACCGAGCAGTAGGCGAACACGATTG
CACTCCAAGACAACACTCTCGCAGCTTAATCGAAGGGCTAAAGAAATTGA
TCCGATGACAATATCAAGTATTGAGTAAGCTATGACAGTTTTTCGTTTGA
ACACTCGTATTGGTATCATCGCTCTCCCAACACGAGTAAAAGTTGTTCAT
GGCAGTAACCAACTAATCGGATTAAGCAGATTACTGAGTTATGCACTGTG
TTAGGATTGTCGAATCCTGTAATTCTCAAAGGAGAGATGCGTTCTACTGG
TGCAATGATTTTTGCATTGCATCTAAGAAGCAAATGCTGCCAAAATCTAT
AGTGACCGAGATAGAACTAAGTATGCGAGTTGCGCCGGTGAACCGCTGCA
GACATGGCAAGTACAGCTGAATGATTATTAGAGGGTATGTTGTAGAATAA
CAGCCGTACAGGATAAAAAACAAGCCTTTGTCGAAGATTTCTTGTGTGTG
TGCGTTGGATGCCCGATGTGTGCTGTTCCCTCGAGAATCCTAACAAATAA
TTTGACGCAGTCGTTATTTTTGAACGATTGTAGTTCATAATCAAGGCTTT
ACTATGAATTTATTGCTCGGGGCATCATCGTAAAAATGACAACAGCACCA
GCGATCAGTGAATACTTCACAATAATCACATGCAGGTATGAAATCATGCA
TCTCTCACCATGAAAACATAAATTCAAAGTATTCGAATCTTGGTGTCATG
TCAGCAATGAACAAACAGCGATACGTCAGTTACCCCTGTTCTGTCGGTTC
TTTTGGAGAGTGCTCAATAACTGTGCACGAAGGCTGTTCATATTCGCCCT
CCCACCAGTCTGGGATTGATGTTGGCCTTGCTGTTGTTGAATCACTGGTC
TTGCAGACGTAGGTACTGGCTGTTGTCTAAACGAAAAGCCGCTCTGGGCT
TGTTGTTGCACGTATTGTTGGGGCTGTCTTAGAGATCCATTCTGGGAGTA
CATAGGGTTGTCGCGAAGTAGTTGCTGAGAAGTGTTGTAGCCTCCACCGC
TGGTCATTGTTCTCATGGTTTGTTGATTGTATGCACCTGGGTTTGTTTGA
TACGTTGGCTGTTGCATTACAGGCTGGTATCGTGACGCCACTTGCTGCAT
TTGAGGGTGAGGCGGCGGCGGGGGAAAAGCTGGTGCAGGTGGAGGACGAG
GAAAAGCAGTTGGCGGGGGAGGAAAGGATGGAGGGGGTGCCTGCCAGCGT
TGCATCATAGGAGCTTGCTGCACAACGGGCGGCGGTGGAAAATGATGGCG
TTTTGGCGTAGGCTCCATCGCGCCCCAAGCTCGCGTGCCAGCTTGATTCA
TTTGACTACCACGACCAGTCCTGATGGCCAAATTCCTCTCATAAGAACTA
ATGTTCATTGACCCATACCCCGACTGATGACTATTATTGCCAGTGCCCAT
ATTAGCAATTGTTCCTCCCCCGCGATTCAACCTGGGGCGTCTAATTTGTC
TGTCTTCGTCCGTCAGAATGGATTGAGGGACGACAGCACCTCTCAAAATG
ACACTTTTATGACTGGTGATCGTTGGCTCCGTGAAAGCAAAACATACAGC
TTCATTGGGCTCAATTGGAGTAGCGAAGGTTTCAGTAGTACGAGAAATTC
TGCTCGCTGTTTTGGGGAGGGGTACAATGCTATTGCTGTCAAAATCATAA
ACCTCATTACTTAATGGCTTCCTCAAGTAGCCAAAGAAACAGGACATTCT
TGAAATTTCTATATCCGCAAGCGGAAACTTCTTTGTCGTGTATTCATCAC
CCGAAGTCAAGATGAATGCAGTTGCTTTGCTTACAGGGTGATCCTTGTGT
AGGTAAACGTATCCATCATCAAGGCCACGGGCATTGCAAAGCAGTTCTTT
TTGTGTCCACTTGTCCATGGTTGGGTGGCTTTGAGAAAACAGCAAGCAAG
CATCTATTAATACGTAAAGTTAATATCATTCAAGCACGACGACATAAAAA
TGACGACTTACAGAGCCGAAAGTAATCGATCTTCGTCGATGAAGGGAAGC
AATACCACCCATAACCAAGGCATCGCTTTTCCGTTAGGGTCAGTCGGCAC
GTCCTTGGGATAGAAATCAATAATAGGACTCTCCTCATCACCCATCAACC
AACGAGCAGCTTTAGGAACCGCATGGGAAGAATCCTCCGGTAAGACGGCA
AGCAATTGTTCTATGGGTTTGAAAGGCTCACTCAAATCAAATGAATCACA
ATCTTTCTGAAATCGTTCAATGTTACGAAGATCGGAAGCAAATGGGGCGT
AGTGGAACGGATAATACCACTTCCAGCTAGGGCATCCTTCGTAGTAGTAC
TAAAACAAGGTAGAGAACCAACGTGTCAGCAAAGAAAAGAAAACATCGCA
CGAAAGCAAAATAGAAGTTCACCTTCATTACCCAGCATAGACCTTGAACA
TAGGAGCGAAACAGATGTTCCCTCCCACCATGGTTCTTGACATCGTCAGC
TTTGCATTTGTCGGTGTAATACCGGTCCTTTGCACATAGGAGAAGACGAC
GACGGAAAACATAAGCAACAATCATAAAGAAAGAAAGGAAGGACTGAAGG
TTTGAAGACACCACAGAGAGCTCACCTTCCATCCAGGTTCATGCAATCGA
ACGTTGTCCTTAACGTTTTTTGCAAAGTCATCCAACTTGGCACTCTCAAC
TGCTTTTACCCTTTCCTTCAATTTTTTGTGAGCTTCATCCAATACAGCTT
GATCTTCTTCACTTTCGTGAGATACTTCATCCTCGTCGTCCAAGTCTGGA
TCCGCAACGATGGATTCCGCATCGCTATCCCCAAACATTTCGTCTTCTTC
TTCGTCAGATGCGACTGCTGAAACTGCCATTTTAGACGCCTTTCGTTTCA
GCGAAGTATCTTGTTTCGGCTGATCATCATTGCCACTGCCATCGTCTTTC
TGGACATCCTCATCTTGAGGATTGGCTTCCCCCATCAGTTCTTGTTTCAA
TGCCACAGCGGCCTTGGAATTATCTTCTCCAGAAACTCTGCTCTTAAGCC
TCTTCCTTAGATCTTCCTTTGCTAAATGCCCTCGTTGAAGCTTTATGTCC
CCATCCGAATTTTCTCCCTGTTTACTAGCAGCTGCAGCGTTCTCTACCAT
GATGCGAGCCGAACGTCCCATGGTTCGAAACACTTGCTGCGGCGCATTGA
CAATACCACCTGCTGGCAATTTACCCCCATAAGTTCCATTTTGCTTCATT
TGCTTTTTTCGAGCCTTTTCTTGCTCTTCATTGGCATGCTTCATTTCAAA
GACATAGTCTTCGATAGATCCGACTTCAGCCAGGATGACGTCAACCCGAT
CCAAATTGACTTTACCCCCATGATCTGTTAAGTAACCTCCAAGCCCGGGT
AATATCCGCCGATACACATTAAACAAATAATCCAACGCCCCATCACGAAT
ATCCAAACTTGGTAAATGCGGCAAGAAATCATTCCCCACAAAAAAACACA
TGAACACAATATCATCCACCAACCTCTCAAAAGAAACCTCCTCCTGAAAC
GGCGGATTCATTACCGAAGAAAACTCATTTGCAAGGTACTCCCGCAATAT
CGGAATACTCAGCCTCTGCAAAGGCTTATTCTTATTCTCCGGCAATTCCA
TAGCTTCGGTCCCCGCCGCCTCATCGAGCATCTTTTGCTTGAATGTAAAC
CCCGATTCCTCTCTCCTCCTCTCGTTATTCGCCTCGGACCGCCTCCCAAA
CACCACCTCCTCCCTCAGTATGTAAAAATGCGCCTCGTGCGTGGCCAAAG
CCAACATGATAAGATCGGCATCCAATCCGTGCAACACGTGGACCAAGTTG
GGATTGTACCCCTTCTGTCCCCTCTGCTGTCTCACGTGAGCCATTATTTT
ATGCTCCCCCTCTCCGGGAATGGAGGCGTCACTGAAAATGACCTTGATAT
TCTTCCACGCCTTATCGGTAGCTATGCGCTTCCGAATATAGAAGCGAATG
TATTCGGAGAGGTCGATCATGAAGTTCGTCCCGGGCGTAATGACATTGGA
ATCCCACGGTTTTTCCGAAGGAGGCGGGATCTTCTCGCCCATCTCCGCTA
GATTCTTTCGCACCTGCTCCTCCGTCTCGGATCGCTCTCTCGCCTCTTGG
GCGGAGCGGAAACGACGGCTTCGCTGCTGGTTCATTTTGGCGCGGGGGGC
GACTCCGTCGATGGCGAGATAGAGCAGTTTTCGTGGGCGGACGGCCCTCA
TCAGGCGATCGACGTAGAGGCAGACGTTTTCGTACATCTCCATCTCGTTC
TTGGGCTGGTCGCCGTGCTCTGGGTGGGAGCATGGGTGGATGATCCCATT
CATGTCGATGTACAGGTTGTCGGCTTCGAGTCCGGAGGGGTTGGGAAGCG
TGCCGTCGAAGGGGACGCGGATGGACCCGGATCCGGAGGCGAGGTGCACT
CGGGCTTCGATGACATCTTGGATTATTTTGGGGTATTTTTCAGAGAGCCA
GCGGTAGAAGGCTGGGACCCCCATGCTGCTGTGTTAATCTCTTTTAGTCT
GCCTTTGTTCTGTTGTGTGGTATAGCTTTGACAGCTCTATTTTTCTTCAG
TAGGCGGTGTTCATGGCGTTGTGAGGATCTGCGCGGATAAAGGGGCGGGA
TGACAATGACAGAAGATGACAGACAGATGATGATGGCTGGCCACAGACAG
ATGGCTGAGGATTGGACACGGACTGGACCCGCCCGGTAGGATTTTGAAAA
CGTATGGACGTTCGTTTAATTTACGTTGTTTAATTGTTTTGGTTACCGAC
TGGATATTTGGTATCGTACCAGTTTAATTGtagtactgacgcaccccctt
ttgtaacaaaaaaattacgattctcgtcaatatttgtagatcgataataa
ctttttccacagccctcgcagcaagatttgcggaaaatactacatattcc
tcttttcacgagctttcgattggtatatgggtcggggggtctgggactga
tacttccccttcaaaatcacgattgattgtcattcttgaggtaaaaaatc
acgaccatcatatcatgttgtttgcggtgagggacggacaatggcccggc
tgcccaccaccaaaaatagtgatgttcggaggtacgagctacctccgaac
gattggcagtggtcccagttacgctccctcgcttggtgtttctcccgacg
cctgtggcggcattcgcaatggagcacccacggactccatgggccctttt
caagtttgttgggcaattggtacatgcggcgtcggagggaggcatcacag
aggaggatggcaccctcctcaggcaatggctgttgagcggtttgcaagtg
gaggcaggcaggactgcgccggcatgggtgctcgatctcagcccagtcgt
atcactcgagccagcgttcacaaactggtgctatcaccaagtctccgccg
ttgtaggccaaggaaatccaacgccaatgcagcaagccagggtggagatc
agtacatcaccattggaacagtcgataacacgaatggcggcagtggtaga
acgcatggcgtcaggttcgaccacaggaacccaaggcacacaatcaaagg
agggcgcagcaacgctctacactgactatcaagtggcagtgctgaaggga
tattgcggcctccgtgagatggctgcaattccaagcatatgggcgttgtt
ccaaacatccaagctcaccgaggaccaccgtctcaatctagaaaagtgga
tgaaggagtgggcagcgcagcaaggcatcgaaatcaaccacggggtcttc
ttttctaaagaaacgattgacgacatcgtcaagctgcgccccaacccagg
cgatggtcatccaacactcaagactgcagaaaaaggagtcagcatccttg
catgcttgccacggacgccacatgacatcgaagcactttgcctccgtgaa
caggcggtggaggattccaagtccaaccgaactctgtcagaggccatcaa
gttggcatccggggaaagccgacaaccagcgacggggagcctcgagctca
agctaaacgtcggcacatacttggcaaagctctgggcactcttcggggag
acgtgccacctctaccagaaggtgttccaaatctaccagctcttcaggca
accatccgtcatggcggcaaagcatacctttacaccactcctgtgtaggc
agataacctgggcaatttatgaagactcgaggcagttctttgccactcgc
ctccacccagaagatttcaggccaggggcacacatctccttcccgatgtc
gctcctcgatgatgtcatgggcgacgtgcgctatcaatgcccagtgctgc
gctcctccttccccctagcttgggacgacctccccacgagacagagcggg
gtgttacccatgccatcagggatctcaccattcactagcgggcacagtgg
ggactatcccacatcagcgagcgaggggggcaagctcgcacacatccacc
caaccatacgagcagcgctcaaggaatatcatggaaagttctcgggacgg
gtgatgatacagcaactgatggagcacgctaaaatcacctttcgggatct
ccctttcctcacgcctctggtagacaaacagtgcattttcaggcgacaca
acggacaagtggatggagccaacctacctcccgaattcgccgccgcatta
gtagagaagctccggttgggggtggagtttatgatgaaaagtgagtatcc
ggttcggggggcggcaacaccacagaggccaccggcccccgacttacaag
cggcagcgacgagagaccttacaggactctgaaggagggacaccgggtgg
acggctacacggcgggtactccgcaacggaagagcacatgaggaagcggg
tgatgatacaactgggaaacagagaacaaattgctaataacattaataac
tggctaaataaccctggacatgtggttcacaagctctctccatcacaggc
cacacacactcacaacaatacctcccaaaacacaaccagtgccttacgaa
taggacagccccttcttgacggcggacaaggtaagtatatggacctcggg
ctacccgcggcgacacaggccatcatctccacacccaccaccgacgccca
ccgccacggacaagcgcatcacccagccaccccgcaagacgcctccctaa
tcagccaACCACTGCATACCGACTCCCTTCACAACAAGTGGTCGGGCCAC
GGAGGCCCAACAGCAACtagagttgtgtcccgtccgggattaaaaaccgg
gatggcgggatatcccggccgagattgccatcccgcccgccaccctcatc
ccggattccgggattgagagtgacgacgtacgagtactgacatagctgcc
acgtgttcaacacgatacacgtggtattaaacttctttactatatagaac
tacgcgtattaagtattgtattaatacacatcacgcaaataatcgcgcgc
acgttcaccaacaaaacatcattattattatcgtagccttgacgcactcg
cgcgctcgcattcaccagcaaaacattatatatcattatctgcgtgctcg
cgtttgctgacaaatattatattttggacgcgtttcggacgcaataacac
aatcatgtcggatatggcagagaagaagcaagctacaagggatgggggca
gtgatacggatttggagggactcactccatctaatgtggtactaactcat
cctcgtcctgttactttagagacatttcttccttccgaacctggaacaag
tcagaacaaaatgttactatcagaagcaaccttttccaacaaaaggtcac
ctcctgctcatgatgaagcacccttacataagagatcgaccatatcatcc
cagctgcgacaatccaccttgccaagtgatgatgatgctgagacaaccaa
agtggctggtatggaaggagattcttctgctcttgatgaaactgagtggt
tcctatgtaaaccagcagggttgaactctgaatggtggaagtattttgaa
aagttcaatgctcgccatcattcgggaaaaaaggataaagcagcatgtct
tatgtgttttgaagagaaaaacttccacagaggcactgttgcttgtaagg
gagggactacctctgggctcaaacgtcatcttcaaattcaccaccgcaaa
gaatacgaaggtattgtgcaaaaaagccagcaaatcaagacaccggcacc
acacttgcaaacatcttcccaaaaaagccaaaagaccagtacttctcctt
ggatgaaatcaagaaacagtacaaggtggctgcagcatcttgggcaattg
aagaggctgtcccattctacatgtttggtcggcctacattccgtaatctg
tttaaacctttcaacaagaaggccgatcaagtaacaaacattgacagaag
ggatattcgtgaagaggtgatgaatcatggtagatatgcggagaaagcta
cactcatcgagatgaaagaacgtgaaattgcatggacaactgaccattgg
actggtccaaatgatgaaacttattccacagtgacagctcatttcatcac
tgaagactggctaatggagtcgtgtgtgttggatttcaaagtgttcaagg
gacgcaccactggggagttcatttacaatgatattcaatcagtactcggt
aagttccaaggagaatcaactgtggttctcgatacaattggaatcacgga
tactactgggaatatgggaaagcttgggcagtattgtcgtgcaaatggac
gaaggcatgggtattgtactgatcataacttccatcgtaatgcaataatt
gcatttaatcgtgagttccaattataacttccaactttgcattcctttta
actcattttgtggttcaatattaacagtttattttacttcatatcctggc
agctaaaaatgtgccacttgtagactcagccatgaaaaaggcaaggaacc
taattggtttctttgaaagttccacacaagggatgggaaaactgcttgac
tttcagaagacaacagatataagaatgtataaagaccaggaaaatccaaa
gaaacccctccaagatgttgagactagatggtggtctacctatcgcagta
tccgtcgtttgagattcttgaagaaggctatcaagtctctcattgcagca
gaggagatcacatgcaacgatttaagtgacgaggagtggaaggtcttgca
tcaggttgaaatcactcttgaaacaatggctgagtttcagcgtattcttg
aaggcgaaagttatgttactggatctttggttccagtggctgtctaccaa
atccggcaatcatattcagaagttcttgagagtgactatgcggaaccttc
tgtggtaagtctagcaagaattctgctggaagactttgataagagataca
cccctgcagattttcaacgtggcacactgaaatactatcgtgaagatgtt
actggtattggtaatcgttatgttggaatacatcagtcttttttcattgc
agcattccttgatccacgtgttgctcccatgctacccgaatgatgacaaa
tgcagattttgagcagttgaagtctgacattgttgacttgatgagtacta
aagcaaaagcatccaaacagaacaaaactgatatctctcctactggaact
acccatgcacaaggatcagaagtagcttccacatcaaataattctcatcc
catatcaccacctcccacaaacaccaagcaagcaaagcgtgctaccaaga
tgaataaaatgtttcgtggattgaatactcaaggttctagcacaaaccca
gatgatgacaacgatgacacaatctatctaacttgccaatctgaccttgt
tcgttatttgactgatgttaatagtggagcttgtccaatggaaactgatg
atcactcattcaacgacccgctgaagtggtggaaagacaatcatgtgaag
tatccttatgttgcaaacatttctcgaaaattccttgcaattcctgccac
atctgcgccatctgaacgggtttggagccgagctgcaagaattctttcct
ttcgtcgtgcaagacttaaggatgaccttgtcggccgaatgatgtttgtc
agagagaacttgaaatttttgcataaacattactacaacttgaaaaagga
ggagacagaggcccatttgcatcctatggtggaacatgaaatgaactatt
taattccttttgtcaaagatgacagtgaaggtgatgttggccaaaatgat
catctcttggacttttagataagtcaactatattcaaattacatgttact
attgatacatcttattgtaaaacaaaatgttacgacttgatagtgataaa
aagaaaatcatgttttggaccaagtcccgctatcatactactatcatccc
ggctccatcccggccccatcccggccccatcccgctcgatcccggaattt
tggtaatcccgctgaatcccgggatgatcccgatcccgttaggtctaatc
ccgggatgatcccgatcccggcaaaacctccgggacgagaacgggacaca
actctaACAGCAAcactcactcccagtacaggcgacaactcagtcaaaca
tccgccaacgcacaaggagatagagcccccgctggaaggaggggagcacc
cggttacgcactcttgcatcatgtttgggtctcacccaccggttacgcca
caacggtggacaggcttgcaaccaccatgcttacactccagcgaccccat
caatggagagaataaacaggcattacggcggcagaactgaaaaaacagac
accaacggcaacttgatcaagaggacgtctcatactggaccacacacgag
ggtacctgggaacccggcacaacGAACCTAGTCTCTccggcaacctggcg
gaacgccatgtgtcacacagggctcgcgctacatcatccagcagcaagac
atctacttgcctatgccaccggggggtgccccacacacaccggacgcaac
cggacacaccaggagatggaagaggccatccagcgtggcccacatgtctc
agctctagcgccagcggcaatggcacagctggcagcagaagtggaggtga
aggtcaaggcaaagcaagaacggatcatggcgtgggacgatattcggcgg
tcccctctgaaaaactaaaaatctcgcccatgggaatgatcccgcataaa
ttccgcggctatcgggccatcttggacttatctttccggctgcggctatc
cacaggaacccacgtgccgtccgtcaacgaaacgactacattgggtgcgc
cacggggggccatcgaccaaatggaacacgcattagcatgcatcatccac
gcctttgcagaatcagatcccgacgcagccatcttcatggccaaatttga
cattaaggatgggttttggcggctcgattgcgcggcgggagaggaatgga
gttttgcgtacgtcctgccccaaccccagggagcacctacaaagctggta
atccccaactcccttcaaatggggtgggtggaatcaccggcctatttttg
cacggcatcggaaacagcacgggacgtcgccacatggtatgcagaactac
cgctcaccacagcgccaactcacaaattcactcagcacaccacgggcaac
caggaagtcagcgaactgccactcacggtggacaacaatgcgttcaagta
cttcatagacgtgtatgttgatgacttcataccccttgccattgcaacat
cacaacaacaactggcacatgtcacaagtgaagtcatgaacaggatccat
gacgtcttccccgcacacgaagaaccaccagaggacccgatttcattcaa
aaagctcacgaagggggacggacaatgggccctcaacaaggacctactcg
gatttacgttcgacggcagttccggcgctaaaactatgcagctggaacac
cctaagcgggagttcctattggctatcctccatcaatggctccgcgcagc
atcacaagcacgagcaggaataccgtttgcagagtttgaatcagtggtgt
caaaactccgccatgccttcatggctatcccttgcgggagaggccttctt
tccttagtttcacatgtctgctgcatccgcgtccaaaaattgttgaaaaa
gacaccgtgcaggacatgtcctcaacacgtcctggacacatcgaggacat
gtcctggacatctcatgtttttagtgttttcaaacaaggacacaggacac
tcaatttttgacacagaggacatgacaggacgtcagaggacatggagtgt
ttacttcatttatagggtcctttttgatactttcaggtgaatatatcaag
agtgttggttgttgcatgtacattacattcatttaagtgcaatccatgag
gattgcagtacaaaaatacttaagataccttgacatgtgccttgatactg
ttacgtaatgtatgtgagtcaaaacttctgaggacacagtgtggacatgg
gactcaacactgacatatgtcctcgtgtccacaaaaaacccgcgtcctgg
agaaattaaggacataggacacgtccaaggacatgtccaggacatgtgaa
actaagcttctttctccgtgcaacaaactcctcagcctgcgaccggcggt
ggtgtatctccatcgcaacaaggcactgcgacaaacggtaaaggactgcc
gaaccttagtcagggaatccactcaacaccccactccatgcagagaactt
gtcatgggagagccggactatgtcgggataaaggacgcgtctatacacgg
cataggcagcatcattattgggcaccgcaggtcatgcaaaccaatggtat
tccgcttagagtggcctcctgacatcaaacaagccgtcctcgacactaac
aacaaacgcagggggcaccttactaactccaacctggaaatggcaggcct
attactcttgtggttggtgatggaggaggtctgcaatatcacccctggga
cccacatcgccctctttagtgacaactctccgacggtcagctgggtcaga
cgcctagcggcaaaaggatcccaggtagcagggcaactcatccgggcgct
agctctgcgcttaaaagtccgacaggtatccccgcttaggctgtgacttg
gttggacgaatagagaatagagaataggttttttatcgctaaaaacgtct
atcggtctattcggcccaaaaaatcatgactttgttccctccaatagacc
gatagacactccatttctattctctattcgttttggaaattcgaatagac
caatagagggctctattcggtgtgtcgaatagccatttgagaatagacca
atagctcttttttatcacccatcaccatcaatttacggtgacgatcgtgg
cacctcttcacataatcaactgtgctctctccacacatcacgtccatctt
cggaaaacagacacgcacgtcacgtcactggtcgcgcaacaggcggcaac
acaggtacctacattgaGACACTCTTGCCGCACTATGGAGCTCTCTATGA
AAGAGttttcttgtggcgtcgtcacgatggatagctacattgctgaattg
gaggctgatggtctcatcaccatggacagttatatgaccgaattgcaagc
acatggtttgctaactgttgactcctacctcgctgatgtagaggcagagt
tattagactctgaattcaacatggacgaggaagagttagttgaagaccct
cccaaagaattgaagccacgagcctcgaatgcttatgaattccaatttgg
aaatgtttatgaggcaaattggtaccgtaagtacctcgagccttctgttc
gtgaacgcacttatcacctttcttccagagaccgctttggagatttccgt
tgtctatttaggttgacattgactaaagttgatgaactagtgtctcgatt
tgttgagaatggctgggtgtatgagacaaagcattgcaagtcagaggaag
aaatgtatgtacttacagagctcttcattcttggagctttgaaagtcctc
gccagtcatgctccctttcgtaccctgaaggttgacacggaaatcagctt
caaagagcatcggaagttcttgcatcacttcatatcaaggatgtacagca
tccaagacgactttatccagttccctccgacaatgggtgagttaaaagat
gtgatgcaaccgtatgttgaaaactttcttcctggttgtgttggctctgt
ggatgtagtccacgtgaaatggagcaaatgccctgcaggtgactacaatc
gggcgaagagtaaagagggatatccttcggttgcatttgaggtggtgaca
ggttatgatcgtcgaatccttggtgtgtctgaaattcattttgggacaag
gaatgaccaacaaattgtcaggtcagataacaccgtttcactcataacat
cagggtggtaccacgatcttgaatggaaatactttgacaagtatggaaat
gagtgtgttgagcgtggtgtttattttatctgtgacggtgggtaccttcg
ctggcctgagcttgtttgtccttacaagcatgaacctgtagcttcgaaga
agggattcttctccactaaaatcgagagcgttcgcaaagatgtggaatgt
gtgtttggtattttgaagaagagatggaaaattttggattatgggattcg
tttctccaatatgcaagttgtcgaaagtatttgttgtctgttgcatgctt
cacaatttcatgctgtcggaaatggaatcgaaagagtcggatgtccgtgt
tggtcgtggtgctcctattcctggtgatggaatttggttacgtggtgctg
aaagatgttttccatggaaagatgacaacaaactgttggcaaagaagtgg
agtgaaagaagggaacacctagcaaatcatattcatttttgtgcgaaaat
gtccaagaggcagagaagcagtttgtcaTGttaatatattaattaaacaa
tggatattagatgctttctttaatattgtaatcggcggagcaatgtcatc
tttcatccataattgattaacaattaatttgtaaatacgtctagaacagc
tttcactgctaattatggtatcattatttattgtgtaataattaagtcat
aaccattatggaccctattcgtcatcatcgctggatggtactccagtctc
acttctacgattaccagtctcttccgtttggatggtcctcaacacatcag
ggtccggcagtttttttaacaaactcataattgtttcatgatacttctct
tcgcccataatggagatgaacgaatctttgttctcttggtacaagcggag
ttggctagagacaaggtcattctgggacttcacaactgtcatttgcccaa
ttgtgtatcgagtctttctctgcccttcctcatcctcatcaagattgttt
tgatttctcttacgagctaccgacgtctcctcacgttccgtctgaaccct
agcagctgcacttctgcgttggttctctctggtttgtcctggattcagag
tggagcaaattgtcacaacatctttattcaaacggtgaaccatcgccgcc
agaagacaccgagtgtttgcacctttcaaccaataatcaaccggtacatg
ctgtacaatttcctcatcacttaatccttcacattgcgcttcctatgaaa
tggaagaggatcaacagttgagtggacatgtcagccaaaaaaacaaatga
cgatcgacttacgtattcttctctgaatctgtggatgacaaaaatcttgt
aaacgtccatcaattgatgtccactgggaattgtggctaaattctttggc
aacttgggaaagtactttgtacgaagctctttcctccaatcctcaaactt
cttccagaggcgatctccagtcatgtctttcttggcattgtagagacact
gtgtcatctctgttgacaaactgggtctagcgaaatcactaggtgagaag
ccgcgtagaaggttgtggtatcgctcgagcatcattcggttgcgaactgc
cacggtggttgttctctcagaggtgacagaacctccagcctcaatcagta
aacaaatttcaacattctgccgtgtcacatgatcaatcttgcgtccccgt
agaaagtgcatgatcctctggtggatagagaactcttctgcggcgtaggt
tccgtcatattcttccgaatctacgaagaatatcaaactgcgaggagtgt
cgttgggtacactctcttctactgctactgctgggaacctggtcatcgga
tccagttttcttgggggtcgaataattagaaccggaatgagacgacccgg
aagagttaacggaactaacactactggcgacaggagggggaagaggaggg
agttgcgtgccagaaacatgagtctcctgggagtcttcaaaagggttcgt
gagctgagattctggcagcgattgagccacggggacagtgactgcaattg
gaggtactgcgcccgcgctatccctctcagaacgcccaaggactaagttg
gtaccggcaacaacgggacggctgtcgtcattaccatcagcgtaatttga
cgctctgctggatggtcgatttctcgtgggtatgcgtctggcagaaggag
ggggggtgcgctcacggcgcgacccactgtaggacgcagatttaccagtg
cccgcgaggaagagtggggtggggcaaagagatttcacaatggagttgat
ggcggaggggaatctcatggttgcgagcagaaacgtgagcacgagacgat
gtcagtgaaaaatgggaaaaatgagaACTctattgctctgttgagctatt
cgctgttcgagcgaacgaaccttgtcgtgacgctcgtctaatagaaatta
atttttttattcgctaaaaaacctattctctattctctattcgtccaacc
aagtcacagccttactccgctccatattgctggaaaagacaacaggctca
ccgacatcccctcgagatagtttggcagtgagccgcggtggcattgcaaa
actgatttagatttactcacaatgtttaacacaatgttctcccttccttc
gcagaactggtggacaggctaccatatatcttcaagaacgcgtatgaggg
tgatttccgtgctgcagatgcaggatttttcaatggacgagtggcgtcga
ctaccaaaacctgggcgacacattggaacaactgggtggcctacatctgg
cctttgggagtggaccctttccttcagggcaccgcgtactccacacgcgt
acgatgtcttagcgggttcactgcaagaatcagacgtgggggattcggac
gagggtgcgttgtcaagagcgacacagtatcgacggctctctcggccgtt
ggcaaagagatcgctttggcctgcaacgtgaacccaataaagctgggtgg
aactgagaagctcctcccgcggttgggtcagatgctggatggatggcaca
aaacggatggacccgtcctcaaaaagctccccattgaggcagatatcccg
gaatatctcgcaaagctgggcatgcaagcaggagcaagagcaccagagca
ggcggttggcgacttggcagtcatagctttctactacctcctgcgcattg
gagaatacaccgtcaaggggtcgcgcaacgagtcaaaacaaactcaacaa
ttcaagttcgctgacgtaacgttcttcaagaaggatgcgcagggcaccct
ccggcaactgccaaggctggcacatcgcgacctcatcatgactgcagata
gtgctaccctcaagcttgataatcaaaagaacggatggcacggagtgtgc
atacaccacgagtccaatggagaggcactatgtgacccgatactggcgtt
aggacgaagggttatgcacatacgagatcatgcccctatcactgaaacag
acacagtgtttctgagtgcagtgtaccacgaaggcacacggagggacatc
acagacaaagatatcaggttggccctcaaactagcagcaacggcaatgga
gtatccaactacacgcggcatccccattgattgcgtcgacacacattcac
tttgcattgggggggccaatgcgctatcactagcagggtattcggaccga
catattcaaaaacttgggagatggaggggagagacgtttaaagaatacgt
gtgggaacagctatcaaacttctccgaagggatgtcgtcgagcaagcggc
gcacgttcggctttgttaatgttgagggaggtgtgtaccacgatgtgaca
gaagcggtactcacGCTCCCGTACTCCATGGCAGTATTGGCAGGGGCATA
GAGGCCGACCGAAATAGGGAGTGGAGGAATGATGCCACGACACAAGTGGC
TGACTAGCTCCTCTCCCTGCTCGACCCCTCACTGCTACAACATGACACAT
TGGGCTTGTGCTGGCCGCCCACAGATGGCCCGGGCAGCCAGTCCAGTGGG
GGGGTACCAAACCCTGGCGGTGTGTCATAGGTGACGCACCAAGCCACAGT
GGGGCGATGTTACGCCAGGGGGAGGGGTTCTACACGTTAAGTGATAAACC
TCTGCAGTTTTTGGCACCACCCAGGTAAATGTCTTTAAcaaaaataatcg
ggagtgaggaagagctcaaacagggccgcctaggccaacacagaagttga
acatgctactgtcatgtggtgtatatcatgacagatagccactgctgcca
tagagatgactgcgtaaatccagcataaatcctactttaaccattgaaaa
tatgtttaaagattaattgcaatagattattttattaaatttgattattc
taattgctcgacttctattggtttcattatatttaaaacaaacaactgaa
ttgcctgatagtgcgaccccatttttgtttgagctgccaaccaccaccac
atccacttacaggttccttcaacagatgacaaatatcagttcttctttgt
gaatccacaaaatcatggttattaccatgtcaagaacctcccatgccagc
tcaatccatccaaattctatagtgtattgtggttgattgttaattcttca
gtgtggatggtgaggcatcaccatcaaaagcaggaaggcaacctagcaaa
acctaggcgaccacctaaggaagagaaacaaggaaacaaatttaatgatt
tatggggggaaatggcagaggattgaattcaaaaatgaacttacctgccc
tgaaatcccgtgtaacataattcggcctgtagaaatggtgtgattcctcg
taaaatacggggaatctgaccgaaccaagcggcgggatggttgtgggtga
tgttgcggtgagggcgatcgtggcggacctggtgttgtgacggtattggc
caagatcgacgtgatgcggtggcggcggcggaaattctcatggtgtagga
gagtagtgtcgcgattttatttttttgcgttctgtagaatctggtacatt
acgtacgaacaccagatgtaacgcgtcactactgcAATTAAACTGGTATT
TGGACAGGTACGATAACTTCTGATTTGGGTATTGTACCATAGAAGAGCCA
TAGAAGTGTGGTTGCTGTATAGTTTCCATACCAATTTGTCACCATGATGT
GGCTACCGAAGAATGGTTAACTGGTATGGTGACTACATAAGTTACTGAAT
AGTTACCAATGGTTACCATGTATAAGATTACATATTATGGTtcgaaaatt
aaaatgaatcaataaaacgtcaattatatcgcccatctttgaccgcttgt
tgtgaaggcacataatgcatctagctcacatgcgtcactgcaaatccttc
aggacctctcgatggagcttatgcccatttcctgtaacctcaatccatta
ggaaggtctcgtcacattagatctcttacacaccttctccgacttaatga
ttcatcatagctcctcgtagaatctggtattttttgtgcgtagagcaata
tgtcagttatttttcgaccatcttcttactgaaaaccatgtttcatgcta
ggtgtgctaaaaaaataggtgacatacatagtttccctttcttggtgtag
aattgacacaaaaatacataggaataggtaaatataatatacatcttagt
gattcaatacagtgataatgattcattttaatttcttactggTACCTATG
AACAACTCATATGAAAAattaccagtagccactgcaagattttttgtagt
gagctaaacagaatgcaattcgtagaaatagaggaagtcgtaggtttaaa
tataaagtggcttggctacacatagttgtgaatgggcgagtgtgcctctc
ccgcttcgtgcgtgccttgcatgcgagtgcacccatttttgaagtaagat
ataattttaaaggtaaacatagatcaacatatcatgactacccatgtacg
tcaactcaaaaaattaattatttacaggtaagtttgttttagcttgcagt
gcaactacctgttatggcaaaaagtgaaaaaactgtctcactgaagaagg
agaagaaggagaagaaggagaagaaggagaagaaggagaaaagcggctca
gtttccaatacatctaagattttgaaaaatcttgatACGCTTTCACAAAT
TGGAGCCTGGCGAATGAAAAAGGGCGATTCCTTTTGGACCACAATGCATG
AGGAAGAGTTAAAAATACCCCCATTCCAAAAAGTAAGTAACAGGAGGAAC
AGGGGAATCACTCAGAAGAATCACCAAGAAAACCAGGTTTCTGCAGTGTT
TTCATACCAGTGTCATCCATGTGTACAAGCTCTCTTTTTTCTTTGTCTAC
TGTCAACTCATTTGACTTTAGGAACAAGTTAACCAAACTTATTCAAGTTC
AACATCTTCCGCTAGTTTTCGGACCATTTTGGCCACCCTATTGAATTCCT
CTTAAAAATAGTACTTAAAGGTCCCCATAAGCCAATAAACCATCCAACAC
AGATTGCGCTCAAATCAATTTAACCAGTTCAAAAAGTAAAACAAGTTCAA
AAGCTCATCTAAGAATGCTAAATACAATAGcactgcaaacgaaaaacacc
ggtaacctccctgtacactcgagtgtacagggaggttaccggagcccccc
agaatggtatattccggtagcctccctgtacacttctgtaaccaatcagt
agactagtgtactggagggttactggagtctaccgacgggttacctgaaa
ttcaagacctaaaacagtcatcggatcttttctacttacaataggaattg
gtatttttacagggaaacagacttctcagtaagtcttagaatcaatatca
atctaaatagaggctataactgcattacttagtagctaaaaagtgttagc
cggtgacatactggaagtttacaggagggaaaccggaactgtacgggaag
gttaccagagtgtatgggagggttaccggagTTCGCACGAGAGTAACttg
atctgcccaaataaagattcctacgcatgggagggatactggagtgtacg
ggcgagttaccgggggtaggtaggttacagctggaagctagcttaggctt
actagttaagctgtgcctacctgccaacagtagcccctcacatcgcccac
cacccagagcccaccaaaatgccacacctggcaaaatttcagccccaact
gcttgctccttgagtccatcgcgatgcttcactcaaacctacttttattc
ctctgccgcaccatgccatagtccacgccaaccaaagggtgaccaggcat
catggcaatgggccactccacccatagtgtcatcaaacatgctccagatg
tcaacgtcaatcataagtcaccatcgcaaccctcgtggaaaggaagcgga
ggtttcatgcctatcatcagtcaccatcgccaccctcgtggataggaagc
agaggtttgctgcacgttgtgcaattctcgtcaagaagagaatcagcctt
cccagtctttctcattccatctcgaaaagacttcttcatgtatgtgaaat
tgctttctgcctgaaagccctctttgatatcacgatgacacttgctccaa
tctactgcacatatttggtttttggctcagtcataaaatcgattatgtga
catcgacttctttttaactgtttccatgtctgtcaataacatcagcatct
ggactgtccatcatatcttccatgcagctactgcacatggccttcctgca
gcttgagaacccaccacgggacatttgacaagggtaatactgaaaaggga
tgtacgttgagcacaactttgatgtaagaggtgaaaatataactgttgaa
atagtagaccagatactcgcaagaccgcttttgagaccctgctaatgaaa
ctaaaaaggaaagaacgttacatatcaaatatgaggatgttaaggaaaca
aattaggtactcgtgtagtgctcacagtgtgaaaatatgggaagaagaat
gaaataaattgtaagcctgaggtgaaaagtaatacaggaaacaaaggcag
tttataattcactgaccaccaaatctctttctccacatttttgagcaggt
gtgtgtgacacctgtttgcgttttgagtcataaatacacaaaataaaaga
caataaccaatgataggcaaacaaataaatttatgctagatgaaaataaa
tacttctacctcattGTTGATAGTGTGGAAATGAATGATGGTAAAGGAAA
AGAAGACTACAATTTCAAAGCTCATTGTGATGATTCCCGTCTCCTCAAAG
GAGTATGCAAAACTAACGACTGCTCACAGTGCCATCTCTGCCTCTCCAGT
TGGTGACAGCTTTGTTCTTGACATGCCTCTCAAAGATATCAAATGACTCT
CTCACCATGATAATTTCTAAGTGGATGCTCAATTTGCTCATCCAGAAAAG
GCAGATAGTCAAGAGGAACTGGTGGTAAGTTTTAAGTGATTAAATTATTC
TATTTTGTTTTGCTTTCTGTATTCATCTTTGCTTCTGTAGCTTCAAATGA
AGGAGGGGGAGTTCATTGTCCACTGCAACAGGAACAATGCCTACATCATA
GCTGAGGATATTCTGTCCCCAACGGAAAAATTGCCTTTCTCCTCCCTTGT
CATTTGACTTGCATCATCATGCATTTCAATGACAATATTCCTGCGGATGA
TCATTACTCATTGGAAGTGAAGATATTGGGAATTGAAGAAATCCTCACGA
ACATTTAGATTGGGCTCCATTGTCTCCTGCTGAAACATTTGAAATGATCA
AACATAAGACCAAATGTGTTTTGGGTGTGCCATCAAAATGGTAGCCAACA
ATAAAAGCCAAATCAAGCATTTTGAAAGTGCTGAAGACAGCATCAAAGGA
ATGAAGAAGTTGACAAGTTGGAAGGAGGTAGAGATGAGGAACAAGAAACA
TCAAATCATTCATGACAGGCATGCACAAACTGCGGCAGCTGCAACTGCAA
CATTGTCTGGTGTTGCAACTTCCCCCAGGTACACTTTAGATTGTAATTTT
TGGCGAGAGGTGTCAAGAGAAGTGGCTTCTACTTGTCAAATTTACATGAG
AGATATATTTTGTGTTTGTTTATTTTTGATCACTAACATAATACACATAA
TCATCAAACTGGATCTCTTAATTTTGGCATAGTTTTACCAAGGATAAATC
TTTCCACTAGAGCTCATCCTAGTGCATCAATGTTCCCCTCAAAACAGCAG
ATTTGCCTCTGACTGCCGTTACACGAGTTCTTCCCTCAACAATGTTGCCA
ACATGCCTCCACTGAATCAGGGAACAGAAGCAGTTCACCTTTCAGGAAGC
CACCGCTTCACCCAAAGAAAAAACGAGCCCAGAGAAAGAAAAGAGAATTT
CAATGCCTACAAGTACATCAAATTGGCCAAGGGAAAGAAACCAGATGCGC
TCTCAAAGAAATGATACTTCTTACTCACCAGTGAGGATAAACTTGATTTC
TAGTTCAAGGATATAGTTGATCACATGATTCGTGGGAGGAAACGGATAGA
CCCCCATGAACATCATCATCATAAGACGTGGTTGTGGATGAGGTGCAGGT
GGGGCATGAAAGGAGGCAAGTGAGTTGGAACTTGTCACACTACTCTTTGA
AGGTGGCCTGACACTTCCACTTATGCTTGCAGTGGCTCCCACCTGACCCC
AAACATTTTTTGCAGCATCCACTTTTAAGCTGACTAAACGGTCCCTCACC
TTAGGTTAAACACATTTTCCTGGCACTTGAAATCAAAATCCCCATCTCAG
CCATCTTGCTCTTTACCGCATTCGAGTCTGCTCTTCACCTGTAACAGCAT
ATCAAAGCAACAAGTGAGTCCAATTTTAATGGCTGCATAGGGCTGCCTTC
ACACCTTTTCAGCAACGGTGCTCCATTGTTGGTAATCTTCCCCCTTGTCT
GGCAAGATCATCCACTTTAGTGTGACAGCGCTCTCTTATCAAAATGCCTT
CATGTACATAATATGAATTCCAATGACAGCAGAACACTACGAGACATCAT
CATCACACCATTCAGGGGAGGAAAAGCATGGCGTTTGTTTCACATGGAGT
GCAGCATGGAGCTCCCCCAGAGATTCCTCCTTGGTTTCAGCTTGTACAGC
GCCACAGCACATTCATAAAACCAATCTTTGATGTTTTGTTGTTTAGACTG
AGTACAATCTCTTCACTGTAATTGCAGTGATGGCTGATGAATTCACTTGA
TAGATGCTATTGGGATTGAGAGATTGACATGGAATGGGGCAAGGACACGG
GAGAGACTTTGTAGGCGGTTTATCACATTGTCATGATTCTActgagtttt
atctcccggcttccatgggagagggccaagtttattctcccagcttcctt
gagagagacggccaagAGCAATCCAAGGTCAGATCAGAATCTTCTCACag
aaattcagagggaggagggacagtgaccaaatttggatagacccctctgc
cttctcCCTTGCAAATGGGGAGAATTCATTCCCCAACCAATGGTTGAATC
TTAGAACCATCAAACACAAACACAGTCAAACAAACCATTATAAACAATCA
AAAACACTGACCTGATACAATCTTGTCCGTTTCAAAGAGGAATGGGAGCT
GCCAAACAAGACATGCCCAACGTCCTGACTCCAACGCTTGCAGCAGCACT
GCCACCGGCACCACCATCAACTGCAGTAGCAGCCTCAGGAGGCAAAGCCA
CCATGGACGGACTGTATCCTCCCCCTGTTGGTATACTAATACACCTATCC
GGTGGTGATCGAGGGTAAATTGCCACCTGCGCTTGATAGAGAGTCAAGGC
GATGGCAGAGGGAGGACACATCATTCGCATTTTTGTTATTGCTGCTGCCC
AATTTCACCAGGTCAATGGATCCTTCAAGGGCATCTGAGGCCGCCTCCAG
TGTGGGAGGTGACAGTCTGGGGTAcagtgcggagggaagggggtgcagtg
gggcatcagtaggccagcagtaggtcaacaggaacaaaatgatttttgag
ttttaaaggtaatcctttattcacacatgctttgacctctagtattgaaa
atcgtttaagtttttattgaatttgttttgagatttttatggtcccactt
ataacaattaaaggtaccatctaaaatgatgttcaaaccacacatcaaaa
caatttttttgaaacctcactcttaagtatgcccccttttttggctagta
tcatgGCAAATGTAACATGCAAACATGtgttaggccaaaagccagggaaa
agcaattccctgggaatcgtgaaaatacaaaaaaatgtgaatgccaggga
aaagtcatttccctggattttgctctttggccaaaatggatgagaaggtt
ttcctagggaaccatcgtgcatcttttccttatttagccattcaatagtt
cagaatcaattccacaggagagtaatactaggactgctaatctgaaatca
gactgtgccagaatgcttaagtatgctttcctgatctcatgatatgatgc
atatacattacatttcagcagattccccacaaatttggttattccctcag
aatcacatgatggcaaaaatgcaaaatccaggagacttttccctggtatt
tgcattattggtttttataattcccagggattcatggtttccctgacttt
tggcataacacatggacacagaaaaatcaaatttttgagtttgaagtttg
tttgtgaattctactgggacaagataaaatgactaacaaatttgcagttg
gtatgctaacaaatattaaaaacatggacactcTATTGTACCACCTATTC
TTGCATGGTTCTAATGCAAATTCCTATGATGTGGTgatatcggcaatcca
tgcacgggactggtttttaaatgacctttgatgataaacagaaagcaaat
tccctaaaagaaacttatctccaaaaaggaaaccggataccttatcattt
taacaaaggaatattacaaaagttaggaaacaccaaaagaaaactaattc
tacaaaagaaaaccaacccccaattaatatgccggagttgttaggtagta
cactatttaagcatcaaggacaaattggagactttcttgagaagatatgg
tcaagattagattgattcttttctgagaactgatttaaatgaatcatagt
gaaggacctggttcataaattgaagatcctagattttctgtctcaaggat
gctaagcgccgattgtcaaagatggtgttgttcaggtaaaagtgaaagat
gcactgatcgaacaagttgaaatgaaggtaatcaaccatcaagatggcca
gggaccggcccatatgcccaatcaagatttccaacccattgctcccctca
aacccctcacccatgaagaaaacagacatcatgcgcatcaagaaaatggc
cccttcaatagtcatggaccaaaccatgttaatagtcaagaagGGGTTCA
TTTCATGAACCCTGGAGTTGCCATCTTGAggcattcatattctttcaagg
aaaaaagggacattttgcaagcggttcggacacttttggcaatttgcgtc
tccgtttgccaagcattgacctgagccgtatctccgcaaaataaatatca
cgtgaaaattagaggtagattcgaccggggtcaaagtttctattttatga
gcttaatttgctctaattgtgaggatggaagggcagtcgagctgctcttc
caatccaaatgatgcaaacgaaatgtgtgtagattctacacacatttggt
atgtatttagccttcccaattgaaggggctatggacactggtgttccgga
acccatagggcagtggactcctgtggtggggagtcctagccttttggacc
agggcggtggactcgaatgttgaggagtccttgccttttggattcggggc
agtggacttcctgcctggggagtcctgagaatgctccttttgtattgtgt
accaatgggtacaaaaatgggctgattcttggcctatgtcaagcatgccc
AATGGTCAGCTtgccttggtcagcttgcctgatgagtattacttctgctt
taaaaaggttgccaaaacagcagatgatgtcgagaagagtgGAGTGTTCA
TTTACTATAAATGCAAGGGTGGAGCACAAaagcttcaccccggttgccca
agtattctcccgccatctgtgatgacttgagtcaatttgtgtgtgcaaca
agagcatgaggaattcaagtaagcacacgcatggtacttcacgaggcatg
ctgctttcttctgacataagccaaaaagtatttaaaaacgtgtagaatac
ttcagactttgtttttgtgagttaatttagttacaaatgtgaagtatcaa
aacaccatgatgaagcaaacatgcttcattttggcaaaacgagaccatgt
agaattctaaacagatttggtatgttttgtgctaatgacacaaagagatg
tcgtgtaggttctacacacatatggtatggctctaatgtcatcagtcaat
gacatagagcattttgtcccaaatggtatttttgggtaatgaagcaattc
ttgctgtattatagcaagacttgggtctttgagggatgttctgcatctcc
tgagaaattaaaggtatcttaaaggttaccttagtagactactgtagagt
agataattggcctatgtcactcgcccccatgagtggagaatcaggtgagg
tgtgtaaaaaaccctttccgagaaaggaaaaacaggtaggcttttgacaa
ggaagacacttgtttggacacccagtactactggtgatacaagacttttc
ggcttagtagtaactacgaagcaatattttaagcgtaagtgtttgtggag
aaaggagtaagagtgattaacacacagtttgctattttaagtgtctgcag
tgtcaaaatatggtgttactctcctattgttcaatcgttctgattttgtt
ccgccgtgaactctgattgtacaatccatatggactgttgatatagtcca
aagatcaagatggtatttgtaatcccgatcgacgagagacttgttttcac
gttctgtgctgccattggtttgtcattgcctatgatctcctattttgttc
cagtcagctaggaaggggatggcaaacagcatgtccctgtcaaatattgc
tgtgcccagagaggctttgagtactgtgtggtatgtggagcaaacggccc
atgcagcatctgtgaggaagtcaccactgtatttgccatgtctaattcag
cgatacagagcattgtcgtgatcacttgatgcatctgttctagtattgta
ttcgcttggggattgttgatgctgattggcttacgcttgataccgcatga
atcacatagggtttcaaaattgagcttgaactctctcccattgtcgtaga
tgattacctgacaaagtgggtaacaactaaaccagatattgttcactaaa
gagctgacttgtgctgatgatttatcaaagtatgcttccttaggtttatt
atgtgtgttagtaccattgcagccctttttacccatgggcgtatcaaaaa
tgaattcagttgtcggtaatttaccatacttgtgttgatgccatttgttg
acttggcatttgtggcattttttgacaaaaggtgcgaactgaatgtcaca
aacctctccaatacatcacagcatgaagagtcttttcaagatgggtcgtc
ccccaatattgcagatactggtggtaccactgtactgcacactattgtaa
ttcctgtgggatgacaagtttgccatctttacacagtacttgaacatttt
ctatcagctgaggtttgtatgccttgagcagggtgagtttgtccagtgtt
ttatcagtgtgttgagctgtggcaatcaccggaactgtcaggggatagat
agcattctctttgctgtggtttgcaaacacaaagttcatgaggtctgtgt
gttctgctgcggatgtttcctcttctgcttgcatggtgtaatgacatcag
catttggtgaagatcatccagttttccttgacatccactattggaccaaa
gtcaaggcgtgaaattgcatccgcaactgtgttgtggattccattgatgt
acagaatttcaggaccatattcttctagcagtaagtgccaacagtacacc
ctttcacaggtttaacatagcgcatcctgtatgagttttttgtgatctgt
gtagacaaaaatgatatgtcccacagcagtcctttgaactctttgagtgt
ttcaactagggctagaagtttaattgtggttacactgtatttttgctgac
agacagagaattttctgctgaaaaaggcaataggcctgttgttttgagta
atgacggctccaagttgtctctaggatcaatcagaatagatctcaaacca
ttttgagtaatcagggtaggccaaggacatatttttggcaacagtggcct
ttatgtcatcaatgctttttgatgttcctcagtccacttccaagatttgt
ccttaatcacgaggagtttgtgtttggtgtgaccgtacttgccgacgagg
cttgtgagtggggcaagcattttgctgcgtcgtgcccaaagatcttgatg
gtattggaccatgtcaaggaatctacggaggtctttgacatttttgggcg
gtggcaatgcaagtattgactgtactttcttgggctgtagttttattcca
tcttgtgagaggatgtactcaagatattctgtttcaatcacacagtagtt
tgatttgcgagcatttacttttaagtttgcatcttgcagtctggagagga
ccaattctaatttagccagatggtcgtccagggttcccttggtgataaca
agtagatcatcaattcaagctcttacaaactttagggtgaccattagctc
catcattttgattgaaaaatgtatggaaaaccagcaatacccattggtaa
cctgaggtaagaggatttaccccacggaaagataatggtgcagattttgg
atgcatctggatccaatctaatggtgtagtagcccatgttcaagtccagg
gctgtcacaaaagtgaaaccttctaactcttgcattattgtactgatttt
agaaaacatgaatggttttctaactattcttttgtttactcctctaaaag
cactaagaaaacgtatagtttgatccttttccgcgctataaacaatggcg
aagcccattcagatgtgggctgccactgtagtacccccaggatgcatagt
cttttttgctctttcatgagcatctatttgagagaatgcggcactgggta
agctctgccatggtatggttttgcaccttctttcagtttgaaggaaacag
cctcaatattccaatcccccagtgtaccatcaaagaggtcctcatattta
ttacggaggagcctgaacaatttattttgatcttgtaaactgaggcgagg
acagttggtgtgaacaactgattggaggtctgacttttcatattttgcat
ctaggatgggaccagcatgctgagtggcttcttcagtactacgtggttca
tgaatcatgttgtggttcactgaccaagcgttttcaatctcagagctagt
tgacagactgttgatgtctctcattggcagatgatctcatcaatggtaat
atcctttgttcaaaaatccagaacaattccatgctgtctaagtgtctttt
cacctaggatgaggtcaaacgctggcttagcatcttttccccatcatact
tgacaccatcacgttttactgtgtagttcttgctgttgtagtgctctagg
tattttgttgattcttcacctcttcatttggtttggaagcacccatttga
tgtgtgccagactttgatacctgcctagtgaagttggaaaacacttggtg
gttccttttttagaggtcaccatcggaaccagtgtccaatagttctctca
agaagttatttttgtgactcctggacgagtgtttgagttttgtcaacgac
tgacttccggtcactaatttttgcacagctaatactgcagttactgagtc
aattgtctttagtggtacagatggctcaattgtctttgatttacgtgggg
tgttccgctctgagttggtgtccacaccaaagttggtggatgagttcgaa
acatgtttgagattttacaaagtttggtccacgaggtgactcagattatt
cgcaattaactttttatttaattccaatttttggttactggtagttttta
tcggaccagaggtagtgtaaggcattaattcatgcttatttaaattttct
tatgactattttttgtctccccagtcctacctggcccaacacttcacgag
gagttggaatagctgtcgctttcttcacagcagcaacattccttgcctat
tttgttggctttcttgagacacttttcaagtttcatgatgcaagccaagg
cctgcatgtaggacttcttagggatgctgtctttgcaagacttttgcacc
gcttgcccaaatgtaccccacataggagttctatcattgatgtagcaaca
acacaacatggtgctatgcgtggtgtgcaccccccatgcttcttgcatag
ctcacaattttgtttgatgtgcttatactccgtgcggacttgcttgggct
tcctaggaatgcatgcacctggcgcaaacttcctggtgggctgttcaact
gcttgttcctttgcaggcctagtagtcatgtgcttctcatccacagggtg
tgccacctcaatgagctcaaggatgagcaatagaggcttaacctctttgg
gatagcacttctccagcaagtggtactggtcctgccacataaacaagcac
atgcataatatgtggcatgcaagctatgaatccatgaaggaatagacctg
ctgggtctgtgtactcaagcttgggctgtagtaaaagcactggagatctt
ccatgtaattgttcaactgcttgacgcactgcacaaattgatgcacctga
accatgttgggcttcttgaggcaattagagatatagaatctcagatattt
gcctgtgtcttgtgcaaaacatgactggaggtggagtaactgacacctcc
tgaatgacttggatgctttgcccagtgacttcttcctctccactccaaag
gtgttggtaaaggacgttgactccgtctgctccttgacaattaagtccca
gggctgatgagcctcctctgtgagaaggttggcgtagagttgaaaaactt
ctagggccaagttggtcattttttccttaaggcaagtacctcagccttta
gggagacagactctgtggtctttttctctttctcagtcttaccgaggggg
tctttggctagttcatggagaacagccttccattcacctttttttgagtg
atgtgcctcattgacatcatcgcaggtgggaattagccccattttcttgg
tggtactgtacaccttgttcaagtgcagtacaagctgcttgttggtaccg
tgtccggaccaaaccgtgacttgggtttctgacccatttttgagggtgca
cttgaggggctctggtttgaggtccaaagcttcttgaactggataccggt
cttgcacgtaatggataggggttttcttgccaccccttccatgtttgcat
tcttggtgtttaagcctgatgggcgtgatctcctcagaagacactcttga
gagggctgctccaaggctagttcctaagaaaagggtcttgtacaagcttt
gcggtgatttggtttcaaaagaaacacgcttcacacgaatcttgtggatg
atgggatcatgtagcacagacatggtggtactacttactgacacttgaca
gatggtggctcgacgggcgaccaatggatgctgaatgcttcactggcgga
ggacagatgcaatgatgttggactgacataagtcggctcgataacaacag
actgtcgacagacagtgcggcaatgtagccaaaaagtattttaaaaatct
tatagagtacttcagactttgtttttgtgagttaatttagttacaattgt
gaagtatcaaaacaccatgatgaagcaaacatgcttcattttggcaaaac
aagaccatgtagaattctaaacagatttggtatgttttgtgctaatgaca
caaagagatgtcgtgtaggttctacacacatatggtatggctctaatgtc
atcagtcaatgacatagagcattttgtcccaaatggtatttttgggtaat
gaagcaattcttgctgtattatagcgagacttgggtctttgagggatgtc
cagcatctcctgagaaattaaaggtatcttaaaggttaccttagtagact
actgtagagtagataattggcctatgtcagtttcccAATTCAATGGGCAA
AGCATCAATACAAGGGAGAAGACAATTCTTTGCTTTTCAAAGACAATGCA
CCTCAGTCATTGTCCTGgtactcacacagcacaaaacaccatcaggagac
tatggaagagtcccaccacttcattgctatgatgaaggacaaggttgctg
aaaaagatctaaaagatgtcataaacatggaccagacacccatccctcca
ccaagacactcgaaaagaagggcccatgagctatctgcacgtctgcctct
acatctgacacaaaaagagtaatacttgctgcTTCTATTGATGCCAGCAG
CTGGATGCTAACACCGATGTTGAAATTCAAAGGGGTTGCCAATGGTCATA
TCTCTAGCAAGTTTAGCACTTACCAAGACAGAGGCCATTATGCCTGCCAA
AAAAGCGTGGATGGATGAAGACATGATGAACAGGTGGATTGACCAAGTTC
TCATCCCTTGGCAAAATGAGAAGGTGCCCGACATTGTCCCACTGCTCATT
CTTGATGTGAATCGAGTTCACATgatgggtaatattgtgaatcggataca
gtcgcttggaattgaggtgatgcatatacctgtgggctgcacatatttga
tccagcccgtcaatgtcagaataaacaaatcaataaaaaggggaatgagg
gaaaacgggagaattggatggtagcgggagattgaattgttggtggtgtt
gcaatggagccatgacgaaagttagtggcagaggggttagttgatgtcta
gatgaaccttcctgACTGAAGAAAGGATTCAAGTGGTTCTTATCATATTT
GAAAAAGAATGCATTACAATAATTGGTTAACTAATGAGATCAAtaattta
tcaatctaatcattagtctttgcaatccttgcataagcatatctgtgatt
gtgatgaaaaagacgcctcattgagcggttttcgtgatctgacgtgaaga
ccatactaatacaaacaattgtgccatcccaccaagttgcattccccaca
gctgacacctcccatgcaacaaaacacacatgagaaccatcagtatcatc
ttcatttatggtgtaacatgcaagctcgtgcggcgcggttaccagttaaa
acggctgcatgcccactccgtggtcgtcccgattaatgactaaggagttg
ccgcaccctaacaggtgcaagacacagctaagcccattatcacaggacaa
gaaaccgacaagaatgatttgattcatagtgcatttgctggaaacatttg
tgttgtgcttctgtgcgatgatgatgcatgtgagctcatgtcagtttggc
agcttttcctcataaccctacaaccagccggagtaactgggagctacaca
tatgggcgtgttacgcataatacgaagaaacattttatgtgctccccatg
aacttagaatgggtggaacacataaaaacaacaaatgttgtacatggaat
tagctctgtggcatctatacactggcagcacatatatccctactcttttt
gttcggtgcaatagttgcaccataactagcttcctccatcttaaccctta
tggtgtaattaattgcaccataagagtacaattcctatgtgactcccgta
gaaattcaaatgatcacatttgacattaacaggtaaatgaggcttggcat
cattccacctggaacacatgccattttatagtacattttctccctactct
tttctgcggtgcaatagttgcaccgcagaaaaatgatattgatATAAACC
AGGTTTTAAATGGGACTTTTATCATATTATGATTAGGTACAATCCTATCC
ATGACTTCTGGcttttaggaaccagaataatccattttccaggtgttcgc
tgaacctcGACTGAGCCCCCTTCTCCAGCGGGACAAATAAAAGAGCAAGA
CTCTTCGTATCTCTCTCTAccgtacatcacggtttataagtccccacgta
ttataagaccccccccacccattcttgtacattggtgtttttcacgttga
taaacacccctagatgttctaaaaccatcctagaacacttgcccttataa
tgtgcaacacacccataggtttttctccgcataactccttctccttgctg
agttacgcctgtaagcctcaaaactcaccacacatcacgttcccacacac
aaaacacctggataaaaaatggtgcagattgtcttggtcggcttccttcc
cgacgatcatggtcgcagttgcgaagcgcatccctatgggtgcggaaacg
cattaattgaaggggcgggcaatggtgtgggccgtcccgttcgcttgcgc
ttggtggagaaagtccaccttgcatgctatgtcgtgaaattcgacggacc
ggatggttgtcgcatttgttttgctgcccgcgagtatgcgagcagagaaa
ctgcccgttctcttgatggtgcactcttgcggatcacagaggtctccctc
tgtgattctccaaacacgagtatgagggccctgtaccatcaaaaccgcgg
ttatgcgtatgcagaaacagtggagatgtaacttttttgtttgagttttg
aatagaacattaatgaattaaaataaatattaacttcaaaccatttaaag
ccctccttcatccatgcgttctttccaattacctcaggcattgtagtgta
ggcgtctacaagccactccgccaccattttgcggcttggttcctttgcca
ctccatcttcaattccctctccgtccgtcatccaatcctcccatttttca
cgtagacgagtcttgatgggtttatttatcccaatgttgacaggctgaca
caaataagtgcagcctgctgggatatgaaccacctttatccccattgcct
ggatgcagtttacgacagaacccatctgatgcacacggtatgcatcaaga
atgaggaTGGGTGGTTGAATGGATGGATTGTTCGCATCGTGCTGTTCCTT
CCACGGCTGCAAAACGACGTCAATCCATTCATTCATCAACTCCTCGTCCA
TCCATGCCTTTGGCTGACAGGCGTACTTTCCTTCCATAGGAAAAGTCACA
AATTCACGTGCAATTCATCCGCTTCGAGCTcctttgaaaaccaagaaagg
cgttagcatctttccacctgccgtgacagttgcggctagtgtgacacgct
ttgtatccgacgtcgaagacctctgttggatcgtctttgtccctttcgtt
tcgagagtcttgttcgcatgatacgagaaaggaatgggcgtgtggtccat
gttcaagatgtcgtttggattgcgaccttggactttcactcgcatcatcg
cgatgaagtccttcgagtcatttttggtgactgcgaagtgcttctgtgca
gtatgtgtcgcggcccgctgcgtaaggccaagcgaacgcgtaaatcggtg
taccacaacagcctttgctctcgccgtcttttccttgaaagacggaagga
gacgtgcagcctcgcgtcccatcatccggtttgtgagttggatgcctcgc
tcgcggattgatgttgcaaactctttcatttgcggacgtatttcagaaag
agtacttggacgaccgggatgaattttgcgcgcagtacccttcgtgttgt
atgacacaaaatcatcggcatcattgacattgaaaactttcaataccaat
gtcttccaacgccgatagtacagtggtggtataccaacgagctgacaggc
atttcgacgggaatgaccggatgaaacaagcgcatcgatttgcttcacaa
cgtaccgtttttccttcagttcgtaagacctacggactgcaggatttcgg
ttctcgatcacctcatcatcttttggaatgttcatgtttgcgtagaggtc
agagcgcagcaatgcaaatggagagtaggacaagtgattttgagttgggg
ccagtaacctccactaacctctttggaaggtgtgAcaaaaaggtgggcag
tgagtggggaattggaacaaactgatacaaattccccaccaacaggattt
gtattctggcgcggtggacacgaacatggcgggaaatggagtgaaataca
gtacaaaaaaataaaacaagtagataaacaggatacatttatcgcttcac
cgtgcttgaatcactagctttacacgtattataagaccccccaaaaggta
tctttgtacattgggggggtcttataaaccgtgatatacggTAGAGAGAG
GAGAACGGTATGGTACCGTATTGTATTCTACAATACCTCTACAATACCAC
AACGTATTTATCCATCCGCGACATCTCGAATCTCTGACGTCATTCGTCAA
TTGGACTGGAACGAACTGAAACGAAAAAGTTAAAACCAGGTTAAAACCAT
CAGCACGTAATGAAACATGGAGCGAAGAGAAGAGCAATAATTCACTATTT
CTTGTGAATTGAATCGTTCGACAAAATGACATAATTCCGCATGATCGATT
AATCTCGCTTCTCTCCCACAAGCGTGCACAAGTCTCGCATCAACTCACTC
GTCGAGTTGGACCTGGGTCGTCGACTAAATCATCGACGTTGCCTTCATTT
TTTGTCCTGGAATAATTAAAAATCAAAACAATGTCCACCATTTCACCTGA
AAATAGCGTCAGACCGATTCACGACGTTGACGGCGACGAACCAGCATTCG
ATGCAGATGATGATTTTGTTGACAATGAGATGGCTGCGAGTATTGTCGTA
GCCGTGGAGGCTGCTGCTGACGGATCGGAGGGTAGCCGTACCCGCAAACC
GTTCGAAGTGACTGGCGATCAGCGCTTTAGGCAGGAGCCGAATTCATTTA
CTGTGAGCTAGTTTAATTCGAATCTCTTCGTTTTGCTTTTCGCGTTCAAC
TTCACGCGTCGTGTGAACATCTCGAACCAGGACGAATACGGCAACCTCAA
AGCAGTGAACTTCGTTATCCGCCATCCTTGTGCCATATTTTCCTTCCTTA
TCGCACTCTGCCTCGTCCTCAGCTTTCTACTCAATGCTTTGGTATTCCGT
ACCGCCAAGAACGGCAACCCGTTTACCACCCCGACTAATGAGTTTGCTTT
GAATGATCATAGATCGATTCAGTATGATAGTTTGAGGCTTGCGAGGGATG
AGATCGAGAATGAGAGGAGGGTTGTCTCGAAGGAGGGGCAAGCTGTTTTG
AAGCAGTCCGAACTTGCTGACATGTGAGTCAGTTTCCGGTTTGAAATTTT
TACATCGATGATATCATTAACGAGTACACCGACAATTATTTCATTTACCT
TAGCGCATATTGGGTGTTCGAGAGCGAGACGCCGAATGGACTATTCGGCT
CACCGGAATCAATTCAAGCGATGAAAGATGCATACGATATTTTTTACCAA
GACTCAGGCTTCAAAACTTACTGCCAATTGGATTATCGTGCCCCTCTTGC
TAACAATTCCTCAGAACGCGAATGTAGCAAACCCCTCACTCCATTGCTGA
TGTATTACCCATCGTCTTGGGACGAGGGAAAAGCTTCCGCTGTGATTGAG
GCACTTAAAGTATCTGAAAACGTAGATCTTTTTAACAACTTGGCCTTATG
CGTTATTCGAGGCTTGTACTGCGAGTTGGTCCCCAATATTACTTTCCAAG
ACCAAGTTTGGGCAGCGCAACTCGGAGGAATGATTTCAAATATCACGTCA
ACATGGGACATGTCGGGAAGTCTTGTCAGTAACATCACTCAAGTGACGGA
GCTAGCATCTTATCTCATCCAGGTGGATATTTTCAAAGGATTGGTTGATT
TTGGCTTCGATAAAGGATTCTCCTCTGAAAACCCAGTATCTCAATACTCT
AGAGGAATCGTTTTTTGGGGCGGTCCACTGGAGGATCGCGTATCTGGATC
AGAAGCAGCAGAAAAGGATGCCGACGATTCTGACGGAGAGAAACGGAAAG
AGTGCGTAGTCTATCACCATTTTTTGTGGATTCGACTTTTCGTTCATCTA
AATCCATATTCGTTCCACTCAGGTTTATCAAATCAAACTACCTTAGTGAT
ATGAACAACCAAGCTAATAGTGGGACACACAGAACAATAAACTCCTACTA
TTTCATGACAGCCATTATTGGAGATACCATTCTTGCCATAGTCACCCAAG
ATGCTTTATTGGCCATATTCAGTTTCATCTTTGTTTTCTTCTGGATCAGA
ATCAATACACAATCTTGGTTCTTGGCTTTTGTAGGATTGTTCGAAATATT
CTTTTCCATTCCGGTGGCGTGGTTTATTTTCACAGTCATATTTCAAATCA
AGTATTTTGCCACACTGAATTCACTCGCAATATTTGTTGTCGCTGCGATT
GGCGCTGATGATATTTTCATCTTCATGGATGCGTACAAACAAAGCCAATA
CCACCCTGAGCTTTTGGGCGACCTGTCAACTCGCATGAGCTGGGTGTATC
GCCGCACTGGTGTAGCCATGGCTATCACATCGGCGACGACTTGTGCTGCT
TTTCTTTGCACGCTGATTACACCACTGACATCCATCCAGAGCTTTGGTAT
ATTTGCAGCTGTTGTCATCTTTATCGACTATGTTTTGGTAATGTCTCTGT
TTTGCACAGCAGTTGTTATTTACCATCAACGTTTCGAAAGCACAGCGAAG
TACGGATGCTGCTGTCCCTGTGGGGTGCAGAGCCCAACTCCAACGGAGAA
GGCGCGATTTGCTCTCGAAGCCAACGGAGACACTGACCTGAAAAGAGACC
GTGTGAGCGAGTTTTTTAGAAACAGGGTGGCAAAGTTTGTCCAAGTTCCA
TTCCATCGTCTTGTGTTTGGCGTCATCTTCGTAAGCTGGATGGGTGTGGC
TCTGTGGCAAGCCTTGAAACTGGAACCAACCAAGGAAAACGAGCAGTTCC
TCAATGAAAATCATCCTCTCCAAAAGTCCATCACCATTCTCAACGAGCAG
TTCGAAACGGCCAATGATGACCTTGGATTGAAGGTGTACTATGCATGGGG
CCTCGAAGAGGTGAGCCGTGATGGAGTCAACCGTTTGCTCGACCCAGAGA
ATTTTGGAAAGCCGAACTACGTCAAAAACTTCGACTTTAACCAACAATGT
CAGTCGGACCTTTTAGCTTTTTGTGACGATTTGAAAACCAATCCCAAATA
TAAGGAGCTAATCAAGCGGAGGGAGGGGTTGGGTGCAGTTTACTGCTTTG
TGGAAGAGCTCGCTGCATACAATATCAAGGGCAACTTGTCGGATTGTGAG
TATGTAAAGAAAGGAGCATTCAAAAACGAAACGTGGCAGGTTGATCCGGC
AAGTCTTTCTGCGATCATCCCCAATTTCCTAACGCAAAAGACCTGCTTTG
ATGAGGAAGGCATTGAAACAATTGGCAGCAGGTATTCGACGGAAATTGGA
TGGGATGGTTATTCTTTGAGATATGCCGCTATTGCGGCTGAAAGTGATGT
CTTAAGTCCCTTTGGACAAGTTGCTGAATCTGTCACGAGGAAGGAGTATG
ATCAATTTGTGCAAATCGCGTCAGAAGTTGATGAAATAATTTCCACATCG
TGTGGGGGCAATGTGATCATGACTGACCTCGATGAGAAGTTCGTTTTTAT
GAACAATCAAAGAATATATGTTCAAAGCGCCTTGCAGAGCAGCCTGCTTG
GTGTCGCCATTGCGTTCTTCGTGCTCTTGTTGAGTACACGTGTCTTTCAC
CTCGCCTTGTTCGCAAGTTTCAGCATCGTCTGTGTACTTATTAGCGTTGT
TGCTGTGATGGTTATGTTGGGTTGGTACCTCGGATCTATCGAGTCAATTC
TCATTGCAATTATTGCAGGCTTCTCGGTCGATTATGTTGTGCATTTGGCC
CATGCATACGAGATTGCAAAAGGAGATACCTATGAGCGCATCACTGAAGC
CTTCGGAGACTTGGGTATAAGTGTTTTCAACGGAATGATCACCTCTGTTG
TTGCGAGTCTCCCTCTCTTCTTCTGTCAGCTTCAGTTCTTTGCCAAATTC
GGTACATTTCTCTGCCTCACGATTGCATTTTCATGGATTTTCGCCAATTT
TGGATTCATGAGTGTATTGGCAACTTTGAAAATTCCCTTGAAAGAAAAAG
GTTGCCGCCTTTAAGCTTCTTTCATGGAGATATTCTTAGATTATTCGTAA
ACATTTATCCAGCTCAATAGTCAGATAGTTGTGTAACATTTACTGTCTTG
TTTCATCTCGCATGTGTGTGCTGTTGCTGGTTCTTTAATATTGTTTCTTT
CTTTTCTTCTATTCATTAATTCATAAAGCCATCTCAACAATTCACAATGG
TGAATTCACGGTATTCAAATGCTCATGCTCGTCTATTGCACTCGAACTAC
ACAGTCCTTTTCGGAAAGGAGGCCCGTCTTTGTACTTTGTAGACACGTCT
CACATGACAGTTGCGATTTGTTATGTTACTGTTGTCGTTTAACAAATAAT
GTGATAACTCAGAGATCTTCAATTGAAGGCAAGGTGCTTGCAATGGAATA
TTTGGAATCAAATGAAAAAATCCTAAAAGTGGACACTTTCAATGTGAGGA
ATGTGGATTACACTGCCGAAAGGGCGATAATTGAAATTAAGACATTACGT
CGGTAAAGCATTGTAATATCACTGGCTGAAGTTCGGGCGATCGTGTCGGT
CATGGAAAGTGACGATACCTAGGGGATGATAGTGTGCGCCCCCTCCTGCA
AAACGATTTATCCAGAGCTACCAACCACCTTTACTTGCGGCTCTATGCTC
TATATCTGCAAGTCTCAACACTAAAATCTCAACAATTAACAGTTACATGC
TATTAGTCCACTGGATACATTGTGGACATTCTAGTTCTCACCAAACATGA
ATGCTGGTTCTTCAAACTCGAAAAATGAGTCGTTAAAGATACACGATGAT
AAAGAATTGCAACTGTCGGTGGATCTGTTCATTGTTTCGCCATTGTCCTC
AAATGCATGGTGTTTAGTAGACCATTGGCTATGTTGATTTCCCAACTGGG
GCAAGATCTGATTTTCGCCGCACACTCCTTCGACTTGCGATGGAAAATTG
GAGCCACTGCATGGGCAATAATGCGTATCCTGTCCATGAAGGATATGCCC
ATGGGGCTCACTTGATTCATAGCTTTGATGCTCCGCCGAGCTGTTGTGCA
CAACACTTCGGCTTTCAAGTTGATGACGACAACTACTATCGGAATGAGGA
TAGCTTTCTTGGACAGCAACAGCAGCAAGACGACCCAACCCATGGCCATT
TGATTCATCGAGGTAATTCTTAAATGGGTCATGTGGTGAACCAATGGAGT
TTCGAGTATTACGGAGGCATCGCTCCTGTGCTGGACGATGAGCTTCGTAG
TAATGGGCCAATGGATGCTGATACCAACTCCTGGTCCTAGCAGGGTAGCT
CCATTGAGCATTGTGATCTAATTCACGAGATGACCACGTATGATGCTTGT
TCGATTCATAATATTGAGATTTGGACGCGTCCTCAGGGGTATCAATGCAG
TTTTGGCTATCGTAAATGAACTGCTCCCCCTTTCGGTAATGGTGTGACAA
TGAATGACGATTCTGCCATTTCGTTAAATGATAAGAATCAGTTTCTTGTG
TATTGGAAGCAGCATGAGACTTCATTTCATTATCCTGACCAAATGTGTGG
CATGCGGTGTTATCATTGGGATTGGGTTGGTCAAATTTTCGACGAGAGGG
AAGCATGCAATATTCCTGCTGCACTACATTCAGTTGCCCTTGATCGCCAA
AACGATTCTCATAATAGCGTTCAGTCTTGTAATTTTCTTGAGATCCATTG
TTATCTATTGACACTCGACTGAACTCAAAGGTATTGCATGAAAACGGAAG
ATGATTTCCCAACGAGCGGCTCACGTCACGATAATGCGTATGAGTTATCA
AAAAAGGGCTCAGTTCTCCTCCTTCTGATTCCTGTGACTCAGGTTGCCAT
TGAGAAATTTTACTTTCAGAGTTTGCTATGGACACAAGTGTTGGTGAACA
TGTGTGAGAGAACGTGGCACAGACAGCGTTAACTTTGGGCGAGCTATCGT
TGCAATCAGATTGAACCGTTATTGGTGGGTGTGGGTCACGAGATGCAGTC
AAACACTTTGACTCAGGCAACCTTGAGGAATGTTTGTCATTTGGGGCGAC
CATTCTTGCATTGATTTCTGGAAGAGGGAACCGAAGACTAAGTTCATATA
GATCGGGCTCCTCGAGTTTGTTCGGAAGTCTCTTTCCCGGTTTATCGAGG
CGATGCATATGACGTGTCAGATGTGGCAACCCTCTTAAGAAATATTGATT
GTAATAACATTTGTAGTCGGGCCCACTTCGTAGGAGACGCTGGACAGTAA
TGTATGATTAAGAGATGTTATTCGTCACGGGATGTCAATGAAGTGAGGAC
AAAATCTGATCACCACAGTGTTCCAAAATCATGGAAGTATTCTTTTCTCA
CCTTGAACCCCCAACCGTTCACTTGTCTATTGAAACTCTCAAACTTTTCA
TGCTTGAATTGTTCCTTACATACCACACTGACCAAAAGCTTCTTGTCCAA
TATCTTCCAAGCGCGCCCATGAGACATCCAAGATATAATGTGATGATATT
CAGGCCTTGACAAAATATAGTGTAACTTCTGTGGAAAGCTCGCAACATTT
GAACCAATTCGTTGACTGAAACTGCCCGAATCGGTGAATTGGTAGGTCGA
AAAGTCATTGTAGGTGTGATCGATTAAAGCAGCTTTGACGTATCGCTTCT
TCCGAATTGGGGTTGGCGAGAGAATGCCTGGATTCTCGTTGTTATGCTCG
CTCATATTCATGTTCTCCTATCAACAACAAAACTGGTGTCTCCTTTCGAG
AACATAAAATCGTCGATGACCCTCCTTCTTGTTATTATGTGTGTGTTCAG
TGCGTCGAGGTACAATAGTGAAATGTAAAACGTTCGCTTACGAGAGAGCA
GGATATGGCAACAAAAAAATGCCCGTTCTATGTGCATTGATCTAATTGCT
GTGTATGGTTGAGTTTGTTTATATTAGTGTAAGCGATGAGTCCTGAAATA
AAACTCCTCATTGAGAAGCAACGAGAAGCATTGCAACTGAAAATAATAAT
ATAATGAGTTCTCGGATGTTATAGTACCGTACCGTAATATATCGTTGATG
ACTCTATGGAAAGCGGGTTAATTGTTTGTTGAGGTTTGTTGCAGGTGATC
CCAGctcgacgcctcaacatgacgaccgatgacgacgctcctatacaacT
GTTATGTTGAAGTATACGAGGAATTAAAGTAGTCGTACCACGTCATTTTT
TTTGCCTACTCTGAAAGTCAAGAAAGCACAAAGGTTCAAGCACGACTGCC
CTACCAATGCTTGTGATCGAAATAGAGGATAtcccaacacttttgaaaag
ggtgactttttgtcaccctttatgtagaatctgtaccacagcaggagggg
tgacatgctaacaaatttcactaagacccgggtaccaaaatggaccgcca
atccaatggttcaaagtagttaaccctcacccttatctagcgtaaaattt
gaccctagttaataaactagcgtaaaaaccgaccctagctaacgaaattg
cccgatttcgcccacttgcgctcacttctgagtcaaactgatagcaccgt
tcgattcctcgccaaaaattaccactatagacccccaccaagaatattat
ttgatcattatttaggcgaacacaatacacaccatttgccatgctttcgt
cgtacaaattgagcaatgtcccttttctggtgtagtctcaatctcgtaaa
acgttaaatttggtaatctagagcaaaaattgtcgcggataaggttatct
agatgaaaaataccagattgttctcattcacgagcgataaacaaaggtcg
gaaagtgctctagttaagttaactaggtacacttttttgctctagttaac
gcactttggtccaactttttgtaagagggttaagtaccgagaccgaaatt
tttgcccgccacccgttcttctcctgggtagtccggtaccccaattatgg
tcaaaagcatactaatattttgaccggaaagcctatgtaatttatctatt
ttctgcctatgtaccctgacgtaccctgaccagttgccaaactgaccccc
ccacggtagtcgggtacctaaaaattggtcacaacacgagctagttagag
agaaagttgactgaccaaccgccaataatgactcccaaagtagtcgggta
ctgatgccttggtcaagctcatgtcacccctcctACCACAGCgtacgtgt
tctcaaaagggtgacacgtaagtcacccttgtgggacgaatcccatgtag
agactagctctgtgggaccccccaaaatatgatatctctgtgcaaggtag
taaggtgtgtgccaatcaaaagtaattccaaacttgtattggattgtgcc
tcagcttttttgcttccaacaagacagttcattcACAAACAGTTGTTAAC
TCcaatccactccttcatctcacgcatgcatcagggcaggtctatcatta
ttagcacagctcccacaacaacttaaaacacaattctcaaatacaagtct
tcatcacatgggacttcagtagatatcagttgatattacctttaacttta
GCTTAGCTTATGTCCTGTACACTAaatggatggaattcaccaaccaccac
ccatgatggttgttgggacgtggaccacaaacatcaatatttcaccagta
tgtccagcaatctcccttggcaaaagtttggatccaacgatgcgcgagac
ggcgacgtaggtcaggatagaactcccacgggagtacattccccggtcac
tcgttgagccatcaatgaatcgtccatcgtcagtgttggaaagacgtacc
gcgaaacgatcgaagatgcgcgagacggcgacgtaggtcaggatagaact
cccatgggagtacgttcccccgtcgctcgtcgagccttcaacgtatcgtc
catcgccagtgttggaaagacgtaccacgaaacgatcgaagatgctcgag
acggcgacttaggtcaggatagaactcccacgggagtacgttcccccgtt
gctcgtcaagacatttgacaaatcgcccatcttcaggaatggaaagacgt
accgcgaattgatctacgacacgcgtgatggcgacgtcggtcgagatagt
actaccacgggagtacgtttaaccgctcatcgttgaaccatcgacaaatc
gtccatCGTCGGTCACCAATTTCCAAACTGCGAGTTGTTAGACCAGATCG
TAGATTCCATGGAAATACTCTCTCCCGTCTCTCGTAAAGCCATCACTAAT
TCATCCATGGCAGGCGAGAGATATACATCCCAcgatgtgggtgaggtaca
cgcttccacgggaatatgtttcccctctgctcgtggatccattgaagtat
catccatggctggtgatggattgaattctcatgcatttaccagtgacaat
gcacgagatggccacgtacataaggaaggaactcgagctgcagtgcattc
cctcatcactcataaaggcagcaacaaagcaactagtgaaaaatacacct
catccaagaaggccgttgacaaagccatttacgaacagtccaccacatcc
aagaatgaaaaccactgtcattcaacaatcaactattcgacggttgatgg
tgagatcgctcggagtgtacagcatccttcaaatgatttttgttgcacat
ttgcatccaaaactggagtgtcatcaatgaggtcaagagctgctgctgcc
gcatggctcaacaaatcatcttctcagctgttgtccaggagtgctattaa
gcaccatctgagacgtaagaagaaaaagacggctaaacagtctgacctcc
tggctattattggccctaccaatgaaaggacacactttggtaagaaattc
tctacccactatctacaggagaacatggttgtatttgatggcggtgttga
catcccaacagcacccatctgcaatcctgaagttagtggatggtgttacc
atcgtattgccaatggacatcttgaaatctgttctcctccttcttgctac
cagggactgatgtaccaagatggagaaatggaccccagcttcatcctgtt
gccaaggaatgaagcgttaatgattaacagtgatgccagggctctctgta
atgccatgtcgaatgtagccaggaaaaagaacaagttggtcaggggtgct
agcaagaccgtatttggcaatagtagatattgctgtgttggatcaagggc
aagaaggaatgctccaggcgtcgaatcaagtaatttcaatttggttggtg
catcaaaggaagattgggacaccattgtgagtgcggtgaaatgaagtgag
catgctttctattcctatgccggcacatatgctattcgtcacattaaaga
ggctagagagctgtctccctgggaatccatcaaaccttcaaatgctacgg
atgggaatgccgcgcaaatattcaatggcattgcatgtggagttaatgtc
tacctccgtgcacatatcgacctggatttcacttattgagtcattcaagt
tcatatcaacgacagttattacggattgctagatgacgtactctgttatt
tcagttttcccaggttgggagtaaccgttcctttgaaacctggagacttt
ttgttggtcaatgcattggagtaccattgtttgtcctccagatgtcaatc
tgatgttgacatattttgtgtatctagttacttgaagacagcaattgtgg
gagggaatgataacaacagaaagctcagtgaaaaagaaattgaatgtctt
atcgcattccctgcaaaacaagttgacccgaagagaaagagaccctatac
ttaaatcgtagtgccatactatttCCCATTGATATTTTAATAGTTATAGT
ACTTCTCAACCCTAAAACGACATTAACTAGTTATTATATTCAATCATCAA
CATCGTATGGTCAATCCGTAGATGAATCATCCAATTAATCTTCTAGAAAA
ATGTCCGCAATCGAAGAATGCCTTTGTTCATGATTATGCCACCGTCGCCT
GGAATTTACAGCGTCTGTACCATTTTCTTCCTCAGAGGATGAACCCGATC
CTATTTCCTCATCTTTGTGTGTATTGACCACCGATTCATCCGATTCTTGT
GTATTTTGTTTCTGTCCATCATAAGTCCATTGACCTTTGTTATTTCCTTC
ATTCAAACTCTCACTTCTATTGTTACACAAAGCCTCTGATTCTGGACACT
TGCGTTTCTTTCTCTGTGATGGGTTGTCCGCCTTATGCGACTTTAACAAT
TCAAGTACTCTTGCATGCTCACCTTTCAAGTCATCTCCTTCATGCCACAA
TGTGAAGCAGGATTTCTGACCGTCTATTGATTGTGTGCAGAGAGGAACTC
TACAACTGGAGCACTCCTTTGAAGTTTGCCGGAACGTGGTGCTGTTCCAG
CACAGTGAACACTTGACTTTTGGTCTTTTACCATTCCTATTCAGAGGCAG
ATGGGATATCCTGTGTTGATAAAGCAAACTTTGATGCTTACGCAGTCTAT
CCAAATCAGGTGTCTTGGTGAAAGTCATCACTCGATGCAATTTCAGAGGC
CACTTTCCGTCTCGCGCAAATGAATCTATTTGCCAACTAACCTTCATATC
TTCTAGTCGTTCCAATTCTGCATTTTGCCCAATCGGTATATGAGACATTA
GGTGAGGAGGTAGCAAGAGTTGTGCTCGCGTATATCGTTATGAACATAGG
AATCTCAACAATTCTATCCCAAAGTCATAAACAAAGCTGTTCAAGGGAAG
ATCAATATTGTTCAATTTTTTGCAAATGTGTGATGTCAGAGGTCCAGTCC
CATTATGAGCGGAAGCAAACTGAATGATGAATGGTTTGATGACACGCGAT
TGATTGTGAcgccatgtagtaaccactaacaaatgaatatgacgtaggat
atagaggggttcaaagccaattttgattccttccataaggacacgaaaag
agagctctgtactcttatcgaggccccactttgacttgttgtaattgtat
tgctgaaaatgcttgaaagaaccaatgggTTGCAGAGGCTTACCCAACgc
tttaacttttctatccacagcactccacatgggatagtgactgatcagga
gaaccttctcttcttgagaaagaaaatctgggcaatcgtcgaccttcaaa
tacccacgactataaacttcatcatcatacagccatcccagcaatggctt
ggccacctgattaaggttgagcacatgattatttttgtcatcacctgaaa
accaaatcaccaccatctgaacaagctgagacactccctcatctatcatt
gcggtcacaaacaatccatacttcagtcctgtaaccgctgcttgatgcag
taattgcttgcggttgtcgctgggaacacaatcattaaatacatcgtcgg
cataatcacaaaacactttctgaccatgtttggcctttttttctaatgcc
gttttgatagtggtatccaccgactgtctcgttttcatctccacaaacat
tatctgcctttcatcttcttggaacagaccattatcggaagaaatacatc
caataactataccgtcaggagaaaccgcaacccaaggtcctgcttcttct
ggtgtcaactgtagcatcccaacttcaaatacctcttcaatccattcaat
ggtttgcaggcgttgaagaatcatgggctcatttgcggatccttgcttca
ttgcctcagttgatttgtgtcgtccaaaccattgctcgatgcagttgtcc
ataattgtggccaactcagtatcccgtcccctatcgttttcatcaggtaa
tacgtgagatgacaacttagcccccatagttcccgtcattcgaaaccttc
taagaacaaaccaatccgccgttttgtcttttactgtcaagctccgacaa
tttaatagtaattctgtctcgatgaaggccctggcagacgaagcttttgt
gttggagaacaaaacgtttttatggatattagctttgttcttttccatag
caacccagacaaatgctgtttcgttatctcttccaccagtactaaaaaat
ctcatatctttcaccgccttcttcttgtcgtgtacatcacgaatgccata
tacgtgaacatcaaccgtagatcttctactgccatttccttcctgactaa
tatctgggccgatctccatagccttctttgcgtatgtaacttgtgcgccc
ccaagctctgtaccgtcaagtataaacggttcaatctctttaaacacagt
aaccattgcatcctgacttgaatTGAGATCACTACCTTCTTGATCGCCAT
CTTCTTCGAGCTCAGGCCATACACCTTGACGAGTCAAAGTCTCTTTGAAG
TTTACTGCATCGGctgacttgatgaagggatgtttggatccaatttcgca
agccacagttctcacggagtatccttttgcacccacagtcaacaatatag
ctacttttccatatcctctgtcaatcaacatcacgctggatggattttaa
cgtaggtagacgagtcaataattgttggatattttcaagtgtagtctctc
cacttagactcaaacgaaatccataatttatgccaaggtgcgagtctgca
atggcatcggcgactggaccatcttttcctgcctttctctcactgtgatt
ctgactttctacatcagcagcacgggaaccaacaagttcatcatccaaaa
caagttcgcctgatttcttattcaataaaatttctatagaaggttcaaac
attgacttctcaagcggctccagttgccacaattggctcttctgttgtag
ccatacatcatctgcatcatcatcacccgttcggtctgatattttatatc
cacgaagacgtttacaaatctgaataaaacggctgtaggacagcatcttt
accttgtgctttgcttcaaaaaatggtgaaaagtcttgataagacttctt
tgtgggcgtcctgatgcgactaagaataagcatcgttgcaacaaattgat
atagttctgacattgtaaggggcttgtacccatccttcaccaagagctct
gtcatgtgcgtttggatcatctcagcagcattatgggagaatagtgtgat
aaacacagacggattgtcgttgtctttgccatacctggtgcaatgggtag
taacactatcagccatgtgaatgaatgtttctctcagtttctttgagctg
tatttatcagcatgctcttcttcggtaatgatctcaaaagcagcactatt
tcgttctgacaacagctcgcaaccaccattggcgattgggggttgaagag
cagcaggaagtttgccaatcaatcgatctcgctgactgattccgccacgc
ccatgccctcaaccacctcgacctcgaccgcctcggccacAGCCCCCTCT
CCCACGCCCACTGCCTCCACGACCTCCTCTATTAGGAGCGCTATCATCTG
TttgctcgtgcacttgcccatgcgctgcactagcatcggcactGACGCGC
TCCATGTtattacctgcggcactgtccatgatacacaatacagacaatgg
aatcaattatttcactaaggatgttttacactatgtgtGACGCCCTCCAT
GTtattacctgtggcactgtccatcatgcacaatacagaaaatggaagca
attatttcgctaaggatgctttacgccagatgtgagacaaatgctaatta
ggaatcggtacataaagaagggtaacaaaaagtcaccctttcgaaatggc
caattagcagcgggagggggggtgactttttgtcaccctttaaaagtgtt
gggaTATGATTAAAGGCGTTCGAACTTGGGCACTCCGGAGGTAATTGGAG
GCCCTTTATATCGTACAATAGTAcagcttggagatgctttttcctgcctc
ctatgatacttagtgactacctttatttttgaaaaacatttaagatattt
gctactgaccataaaaaattatatggcaaccatgggattcgttgcccaaa
atgtaaatgcagtggactccaattttagagtgcaggagtgtgacctaaag
ggcttcatcgcatctacaacacctgtagatgtgatacaaccctttaggtc
acactcctgcactctaaaattggagaacgtaactgtctgattggagtgag
gggggggggtacggttgtgtgtggagcaatcgcgacgagtgggggagagg
tggttttttagagtgtttattcatgcgacataaaataaataagctgttct
acaagagccaaattatgcgaataatagtgtgacgtagatttagtactgat
ttctatgctgtgcaggaccagccatctccaagctgTaggggttgtcaatc
tttttcccattatcattatcattattaaaatggttgactcccactgtttt
gatgacacggtgtactaatcttcgtatgtacagctgatgtctttaccaaa
ttatttttttacaccatctcaggcttttttacttttctgttggggagaaa
ggtacttctaaataaataatttgacgtaatgttgccacatcatgtcttgg
tttcataatcatcatcatcaaatcaaaaatcgtcatgatcatgatcatta
ccttaactattaaaatttttaatatttcgctcaagctccaataagttccc
tgcaagttatgagctaagccacatgccactcacccagattatttttattt
ctttgcacatcaacgtctccatggcacacctttgcgatttattctcgtct
tggcataatttgtggtgacatcaacacacatcgcctcccaaccagagact
tcttgcgcatcaacTCGTTCGCCCATGCTCCTGACTTCTCCTGTCAATTC
GTGGTGACTTCATTGACACGCATCTCTTTGCAACCGGGACTTCCTTATCG
CCCTGCATCAAATAGCACTCTGCTCGCGCATTCTCCCTGCTGTTCTCCCA
TTACCCGCGCCATCATCTTGCTTCCACTCTGCCAAAAACCACCGTGCCAT
CAATTAAAGAACTCTGTGCCCTCACTTGAAATCATCCGTGCCCGTAAATC
CAATTATCCTCCGTGTCAACAAATTAAATCTTCTGTGCCTTCAGTTCTTT
GAGATGGATGAATCCCCACGCCCAATCGATCCACTTGGGATGGTGTAAGA
TGTGGCGACAACCTCTCCCCCCATCGTAGCGCTTGCTGTCTTGCCGTATT
GCTCCCACAACAATAACAACTACTAGTGTTGCAAAGTCGGCAAAAAAGAA
GAAACAGAGGACTCCCAGTAAAAGGGTTGCAGGTAGAGGTCTGGCAGAGA
TGGATGGATTGAATGCATTGTTGATGACGATTGCGAAGAGGAAGAGTGCA
GAACTCGCGGCGACAACGGAAAACAACCAAACTGGGGACAAAATGGGTAA
GATGGTGTCACTAATGACAAATTGGAAGAGTGTGCGTGAGGCTATGGGTC
GTTCTATCAAGGCAGCATATTTGTGCCCTGAGTTTGAACAATTTTTGGAT
AGAAAGAAGCGGAAGCAATTGCACAGGTACCATCGTGAAATGGAAGATCC
CCTCAGCTCAGATAGTTCTGAATAAATACTCCTTGTCCATGTGAAATAAC
TATTATAATTGTTAGAACTCATTATTAACTTATTACTCATTCTTAGTAAT
AATTTTATTGTGTAATTGTTTAATCTTTTATTAATAAAATATTACTTCTG
CTTAActcacattcccgtaaagcaacaggatccgttcgagcatccagaaa
cgcaggctttttcgtcacatgatgtatatttgtgctgctcggtcagaagg
gaagtatgtgaaggctcgtaaaaaattaactcatcgaaaggtactgactt
cataatgaagatgtgctgggggcagtcaaacttttttccattacgcgtgc
gattgccaaatttggtcgtaaaatggtgaggatgcgcaatcagtaatgct
acaccactaaaacatcaaaatagtgaaattttgcaaaactgcaacaataa
tgataatgacaatgggaaaaagattgacaacccctAGTGTGTCGGGAAGA
GCTCATTGGACGCAATATTATCATCTCTGCTCAGTGTTATGGtaccgtac
ataccatatctaccataccctaccCTTTGCAAAGGACCGTCACGAAAAAT
TAAATCCAAGGGATCCCCAATCTCACTATGGGGGTTTATATGGCGTTTAT
GTTGTTTGAGACAGTATGGTATGGTACAATACCATATTTTCTAAAAAGTT
ATGCCAAGAGTAgtcaggatagtgtccagggggggcggttgagcatgtct
gctgcggcgacgatgtcacgcaaggacagaaaaggggcatcaagttcttc
ctcgaggtcagtcgtgataccctgagctaaaaggaagaccgccccagcaa
acttggtataggtagaagtcttggggaagagagttttgaggggtcccttg
gtggcaatagccgcggtctggacggtggcggaccaatgaacaatgttgtc
cagccaccagatgctggtgggcaaattgttatcaaaggcgtcgattgtgc
ctttgttgctttttccctggacggtggtatcaacgccatattggatggga
atgcccaccgggagcgccatgaggaggtaggaggggggcgcggttgaccc
ggagtccggtggtagtagggcagcaagcccgggggcaagtgtggcaatgc
cgtccttagtgaaaggggtgagggccttgttggctgggctgtcacagaag
aggtctgggacgggctcaccagtgttggggatgaggacaagaattgtctt
ggtggggttggttgggatgagcttagggcggaaggaagcagggtcgtttg
acccctgcacaagaaggtaggatgcctcgaggccggtgttgctgataatt
tggatcttgtgagggtaggtgccatagcacgtagggcctataagcacagc
aagaggatcacaaggatgtgagaatgtgtgggtgggatggaaatgcaaca
atatagggcagggcctgctctcggcagatcagatgatgggaagcggtggt
gggagcaccactttggaggccacggtggatatcgggacccgtgaagggga
gagggcttggggatagggacattcgattgcaatgccctagttgctccaaa
tctactaagtagtagagctgccaatgtgaacggcacttggtgaactacaa
caggtgttgccggtgtggcaataggatgttggtagataattacaaaatgt
aaaataactgtatcgttacccttaatctagtacttgcccgaaggggaatg
gtccagcaatggggaatgaaggcaaccattggcggtcagcgagagcacaa
taaacagttggcgaccctgaagcggaaagctaacaggtgtcgacatagaa
gtgaacggtggatgaagtgcccaaggtggaaggggcccacggacggggaa
gcccccggaggtgaatcttcattcacagtggaagaattgcccgaggtggg
gaggaacccaccaacggggagctaacttcaagtggctagaaaagggaaga
attgcccgaggtggggtagaacccaccgatggggaagccatatccaagtg
tatcaatgacaccttgagatgggtcggaggcgcaagaacgtggcctcaga
cgtcaacgcggcactcatacatgccgggcgaacaacttgtctccattatg
gagagggtgtgaattgcccaaggtggggtggaaaccaccatcggggaagg
ccataaccaagggagtcgagcggtctgggtgcaagaatgcagcccccgga
ctgctgacgcagaatgtgatcctgctgggtgaaatgcccagttggcgtat
acgcgactagggggaggagttgtgcccggcaccaaaagggcagcgctgcc
gccaatgtggagccagggcaaggtgacaaacgccttgcaaccagcagaaa
ggagggggtcgagtcgaaactccatagatctccctaccctgccaacaatc
cgctgacaccacccttgcacgtggcaccaacttggctctgcgcgtccaga
ccacgtggctgagcgcaggcactggagaggtgtgcacggcaggcgcttgt
ggaggagtgaacactgtgagctctttggtcgatgagggaagtgccgccgg
cgcgcccgacgaacagacacagcagttacattggctgcggcggtggcgga
ggcgccacagcagaaaggagcggtgccgccaagtgacgtgttttgactac
acggggggcgacgaggggagaaagcactcctttcggagtccctgctctaa
cctacaacgttgctcccctgagtatctaactcggcgactcggcgaccccg
gaacaaacacgcagcaaaaacagcaagcggtatgccggggtgacaaggga
actgaccaagagtggatgtggcgatgagggaagccatggtggagagcaaa
gaaagcaaagaaaagcaaagagaacaatgaaaaaaagtcaatctgtgggg
attgattaaggtgaagaagattgatcggcggatcaattgaagagagatat
tgtgagagatctctccggaaggatgatgggagggcattcatggctctcca
cgatgtccctcaatccagggaggaaaggtatccagtgacacctaCCGAAA
CGGataagaacgaaaagcgggcattacaaaagatacaatatgtggcttat
acacgaacaagctagtgccctatcgcgatgaaaaaataaatgtatctgaa
gtaagcccctatttacttgtcatgtaaggtacaagtactgtatgacgatt
gttgtgcgagagatgttgtgtgatgtgtgggttgttgtggcgtgatgtgg
tgagttttcagcacgacgtaactcagcgaataatgggaccgggaccaaac
atagggatgccccaatgaggagaatctaaatgaccaaggtttatagtcaa
cagagtgtgttaactggcgaaaacggaaaatgccgcaaatgggcattttg
cagggtggACTTATACACGTGGCTTAGTATACGGtagaccaaccctggcc
ttgttctagtaagacaagagtgactgagtcatgtagggcgatacgccagg
atggaagtaggtagcagttgcagtactgtactgagcagtacctgcgccta
tcaagGAAGTTATGACGAGAATGCGAACTCAGATATTCGTTTTGAAAACG
ACGTCATATGTTGAAAGCTAGCCGAGCTTCAAAAACAGAGGAATTAACTA
AAAAATTGGAAAAGAGGTCAGCTATTTTTGGATCTTCCACAATGTATATA
ATACATCACCGCACTTTGTCAATTATTTAGTTGGCGTCAATGTACTCTCT
ATTAGGTAACCTTTCTCGGTTCAATGTTGTCATTTCCGGTTCATGTAAAC
TCCGTTAATTTTAACCGAAGCCCCTTTCCAAGATTGGCCCGCCACCCATG
TCATGCGTTTGTCCTAGCCGTGACCATGTCCGCGCGCTACAATATTATTT
GGATTTGACCATGTCTGTGCGCTACAATATTATTTGGATTGACACCCTAT
CATTGGCACACTGATTTAGCAACCCAGTAATGAGTTTACGAAACAAGCCC
CATATCTTGTACCCTGACCAATCTGGTTTGCGCGGCTGCTGTATTGAACC
CTGACAAATCGGGTTCCGTGTGGCCGCCCAACTGAATTTTGACAAATCTG
GTCCGCGGCCGCCAAATTGATATCACACCCACAACTCTATAACATTGTTT
CCCATTCCTCCGAGTCTTGGGGACACTAGCAAGCACGGTCCAATTGATGT
GCAACCCTTATAACAAGTCTTTCCCCCTCCAACCTttagtacccttaagt
accaaatatataactcccaagtaaggactcatcctaacctcccaagtgag
gaaggatcctgacaagggcaaagatccatatctttggatctaagcaacag
gagaacacccctggagagaacaccctcaagagaagggtataaacaaacca
ggatggtgtagaaacctacacaaaatccaattgttttgttttaggatgaa
agggattgcattgccctttgatcctcatttgttcattgtaatcaataaac
aataagctcacaatttactaacaccaacaagttgtaactcgtttacctac
aaaaacagtatttactattttttacctccaacaacttaggtcactatcta
tagatagccgtttccgcgaccttctcaagtgaaaagccagaaaagttttc
ccctccattccattccgatagcagaccctttatcagctaagtaagcacga
gagtttgcaaagcgcaactacgttgcgcgaacagaggaacctagcgcacg
tcagcggtacaccgaagagcttcttcacagctctgttcatcagtacaagc
ctaggtgacgcacttacgagaatgagcacctcaaaggcagtccctgatgg
acttagctaagagtgtgaaaggaacttgggacggagtaaacctcccgttc
catgcatacctgaaaggaatgtaatacaggaagcgttggcagtagatact
accgccaacaccatgaagctcaccctacctggtaaggtagagttgagagt
gtccatgtggtcacacgggactcctgagcaatttattgatgcatgtccaa
gcagcgcttgatgccgtgaggcagaaaggcctaggcacagcatatgatca
agtctgcaaggatgagaaggaatgcatgaagaaactgcagaaggccgaag
aggcctttaaaaagtactcgggattggatgagaatccacccaaagagaaa
gcatttgaaaaggccctagaagcctccgcaaaggctggcgaggcagttaa
gcctgtaattaatcaggtgttcaacatctactccaacttacttacggagg
aggctaggcatcactggaaaaggatcatgagtgaacagattgcctgtgca
ccctggaccgatctttatgaggaagaacatcctgagaagcgtgagcagtc
ctggggtcagtcatggaatgcgtcaacttccatctgctgacagtatttcg
taatgatgccgtagagactcaacgcttctacatcagtaacggattgaaga
agcccaacaaggtttccatttgccacttcatcagccgcattcagcaactg
aatggctacttggatctattgccctgtttgtacactactccaatcgtgct
acaaaattcaccactgcggtgaagccttttgatgacgctgatctagcaag
tcatattctccgtatggtccctagaaattggcaagaccaatacgaactta
gtggggtgtcggtcctgcaaagtgttcggaagctcttggaagcCtgacct
aagccgtttggagataaaaatactaaataccaatttcgtagataaaggtg
ttatagatttgttgatgatggtaatttgtgagcttatcatttagtgatta
caatgaacaaatgaagatgggatgtcaatgcaatctcaacgaaacaatgt
gattcatataggtttctacacatctctggtatgtttatacccttctcttg
agggtgttctgacagagtgttctcttgttgtttagatccaaagaattgga
tctttatccttgtcaggacctctcatcacttgggaggtcaggatgatccc
tcacttgggagttttcgaattagtccatattggtcctaatatggatacca
agaagggtactaattaaggtaggttcttggcctatgtcactcgcccccac
gaatgaggatcagtgtgaagaaaaaaggggggaaaacctgtagaggacaa
aattaatacatgtctctttatgcacaaactgaacagtctgtgactgtgtg
ttaaagcgtaagtgttgtatagaagagggagatgacacagaaaaaataac
ttgcttaatattggttaagtctgctggttaaaaaaaggtgtgacttttct
gatattcaatcgttcagattttgtaccgtgttgaaccctgatagtcccat
ttgtatgaatagttgtgatagtccaaggatcactttcatactgactttct
gacttgcggaggataccatcctttctaagaagtacttgatcaccaacctt
gtaatcccaatcacagcgtgagcaattttcccatatcgtgttgaggtcag
tttggtgccgcctatgttctcctattttattccagtcagcaaggaaggga
acgtcgaacaacatgtccctgccaaaaattgctgcaccaggggaggcttt
tagtactgtatggtaagttgagcaaatggcccatgctgcgttggttagga
acgcatctatgtcactggcaactactgcattggccatatctagttcagca
gtgcggagcattgcagtaattacttgatgcactcgctccagtatagcatt
tgcttgtgggttcttgacactggttggcttacgcttgatcccatatgatt
cacaaagggctttgaagtgaagtttgaatttgcctccattgtcataaata
atgtattgacaacgtggatgacagctaaaccaggtcttattcactaaatt
acttatcattgcagataatttgtcaaagtatggtaatttaggagtgttat
gagtcttagtgcccttttgccccttgttatccgtgggagtaaccgcatct
gtggttaccagcagttctactacttcaaaccaactggaagctggattgat
catagtaagacacataaagtcaatttctgtcccatctttacctttgaggg
tgtatggtccaataaggtccacacataatgcctcccaagggtttgtgatg
acaagcttagcagggagcttcccgtactggtgcttgtgccgtttgttgac
ttgacatatgcaacagtttttgacatgtgatcagatagtacttcgcatac
ctttccaatacatcgtggcctgcaacgtctcttcaagacgtgtgtgtcca
ggatgctgcaagtagtggtgataccagctaactgcttgattttgaagtgc
cttggggatgaccatcctgccatccttacataacaaatgtgtatcctcca
ccaatttagtggaatacttgtcatgtctactaagcttcttcaaagttgca
tctgtcgtctgggcttgtgcaatttccttcactgttaaggggtaaattac
atctttgtcgctgcgattagcaaacaccaaattaatactttcttggtggt
cagaagtgctgtcagcacttgatgcatactcagtgtagtgacaccagcat
ttcatgaacatcatccaattggcgttgtcatcttgtattggaactgagtc
taacctagagatggaatcagcaacagtgttatggatgcctttgatgtgca
caattttgggaccatactcttccagtaaaaatctccaccgataaactcgg
tcagaggttaatccaagggcatcttggattaagtttttgtggtctgtata
gacctttatttgttgtccccacagtatgcctttgaactctttaagtgtct
ccacaatggccagtagttcaatttcggtcacactgtatttttgttgtgtc
acagacagttttctgctgaagaacacaagaggcctattaccttgagtaat
cactgaaccacgttgtttatacgaggcatcagtgaatatttcaaattcct
ttgaaaagtcagggtaggctaaaactacatctttagcgatatcagctttt
acgttatcaaatgctatttgatgtacctcatcccagtaccaaggtcactt
tttggttttcttggctttggtgactttggtatgaccacactctcctacca
atgaggtgagtggggcaaacatttcactacatcttgcccaaagatctcta
tagtactggaccatgcccaggaacctacggaggtctttgacttgttttgg
aggtgtgattgcgaatatcgcttgtacttgtttggctgtggctttatgcc
agtcctggttaatatatatcccagatattctgtttcaacagcacaaaact
tcgattttggggcgttgactctcaagcccgcttcttgcaactgggatagt
accaaccttaaatgatctaggcggtcatccagacttgccctggtgatgca
tagcatatcatccagataagttctcatgaattctaaggcaaccattagct
ctgacattttgcctgaaagatgtcaggagaaccttcaatacccatcggta
tctaagataagagtactttccccaagggaaaatgatggtgcagattttgg
atacatcaggatccaattgtatggtgtagtaacccatgtttacatcaagg
gctgtggcaaaagtgaaaccgtctaactctagcaacactgtactgatttt
gggtaatggaaacggtttcctaactagccgtttgtttacttccctaaaat
cagagataaaacgtacagtgttatctttttggtattataaatgtgggtga
cgcccattctgatgcaggctgaaactctaatacccccagttcacagagcc
tattcaattctttgattatggtctctttgtgtattcttggcactgggaat
ggtcggccatgatatggcgtagcgccttcccctaattatagggagacggg
gtctgtgttccaatgacctagtgttccatcaaaaagttcctcatattctg
tgagtaactctagtaacttattttggtcttggagactaaggtgagtacag
ttggtgctaacaactgattggaggtctgctttctcatatttagcgtctag
gatatgaactaccctctgagtcgcctcatgcgtactactgggttcatttg
ccaagctgttgttcacagcccaagctttttccatttttgacttgtcagac
tactgatgtccctcattggcaaaatgacgtcatctattgttatctctttt
gttcgaaaatctagaacaattcctaactctttcatggtattacacccaag
aatgaggtcacacttcggtttagtcatctttttcttattatactctacaa
cgtctggtgttaccagatactccttgctgtttgagtagtcaaaaaattta
aggttgacttcactccttcctttggttaggaagtccccatttgacgtgtg
ccaagaggttggcccctgcctagtcaagtgggggaaatgcatggatgttc
ctttttcatggaacatcaattctccatcagacccactgtcaagtaggacc
ttgaggactttgttactagtgcaacttctcccagagtgttcgtgtgtctg
gtgagattgattttcagttgctaattgataccttgctttggcgactacag
cagtgacccttccttctttttgacttgtggaggaagtggttgcactattg
agaaaggcacccgacagttcggggtccgacagttcggcagttatctcact
ctgtgtattactttcgttttttgtggcaagatttttttgatcttgcgtta
acatggtatccttaataattcgattatttaaattcgaattttccaatgac
ttattaagattttttaaatctcgtgtaagttcagaggttaaattattatt
caaattatttattgaatacgtattattggtagttttactcggactggggt
aagtatcacttggttgtttattactttttagtttcttacaacatctagtt
aattccccagtactaccgtacccatcctttcaggacgagtcggagtcatc
gctgtcactttcgtgatggcgcttgcatttcttctgcaaacgcttgagtt
tcttgttagatttttcaagtttctcaatttttgcagatagctgcacatag
gcactattgttgcgatgagaagcctcaggaccacgcgaaggtccattggg
ctttcttcctgcaaagtccttcttgaaggaaccgtccttcgcatacttgc
ggcaatcctgcgtgttatgggtcgtgtgcgcgcccccatgcttcttgcac
aaaatgcagtgcttcgcacttgtggtacgcttacttgggattcgatcctt
aaacataaccatcttctgcttggaggagtcacccgactttgcagaccttt
taggctcatcacgatccttgatccttgtcggttggctaggccttctcaat
acgttcgagtgcttctaggagcttccgaatgctctggggcaccgatgccc
cgctgagttcgtattggtcttgccaatttcttgggaccatgcatagtatg
tgactcgctaggtccacgtcatcgaatggcttcaccgcaaaggtgagctt
ggtggcatggttggagtagtacaaacagggcaatagatccaaatagccat
tcagctgctggatgcggctgatgaactggcgaatcggaaccctgttgggc
ttcttcaacccgttacttatgtagaaacgctgggtctcagcagcgtcatt
actgaacaccgtcaacagatggaagttgacgcattccatgaatgaccccc
aagactgctcacgcttctcgggatgttcttccccataaatatcagtccat
ggagaacagtcaatttgttcactcaagatcttcttccaggggcgcctcgc
ttcctccatgagtaggttggagtagagactaaacacttgattgatgacgg
gcttaactgcctcgccagctttagtggcggcttctagggccttttcgtaa
gctttttctttgggtggattctcatccgatcccgagtactttttgaaagc
ttctttgccctttgttaccttcttgatgcattccttctggtccttgcaga
ccttatcgtatgccgtgtcaaggcccttctgcctcacggcatccagcgct
gcttgggcatgcataaggaattgctcaggagtaccgtgtgaccacacgga
cacccttaactctaccttgccaggcagggtgatcttcatggtgttggcag
tagagtctactgtcaatgcttcttgaatcacatccctttcgggtatgtat
ggcacgggcggcttattccgtcccgggttcctctcacactcttggctttt
aagtccatcagggactgccttagaggtgctcattcttgtaagtgcgtcac
ctaggcatgtacgtataaatagggctttaaaaaagctcctaggggtaccg
ctgacgtgcgcgagttctcgtggcttacgcgatgtagttgcattttgcac
actattgtattacgtagctgacaaagggtctgcctgtgcaacggagcacg
agtgatggagtggagggaaattttttttttcggtggctttcacttgagaa
ggtcgcggaaacggctatctatagatagtgacctaagccgtttggagtta
aaaaatactaaatatctattatgtagataaaggtgttatagatttgttga
tgatggtaatttgtgagcttatcatttagtgattacaatgaacaaatgaa
gatgagatgtcaatgcaatcccaacgaaacaatgtgattctgtataggtt
tctacacatctctggtatgtttatacccttctcttgagggtgttctgaca
gagtgttctcttgttgtttagatccaaagaattggatctttatccttgtc
aggacctctcatcacttgggaggtcaggatgatccctcacttgggagttt
tcgaattagtccatattggtcctaatatgggtaccaagaagagtactaat
taaggtaggttcttggcctatgtcactcgcccccacgaatgaggatcagt
gtgaagaaaagaggggggaaaacctgtagaggacaaaattaatacatgtc
tctttatgatggtaatttgtgagcttatcatttagtgattacaatgaaca
aatgaagatgagatgtcaatgcaatcccaacgaaacaatgtgattctgta
taggtttctacacatctctggtatgtttatacccttctcttgagggtgtt
ctgacagagtgttctcttgttgtttagatccaaagaattggatctttatc
cttgtcaggacctctcatcacttgggaggtcaggatgatccctcacttgg
gagttttcgaattagtccatattggtcctaatatgggtaccaagaagagt
actaattaaggtaggttcttggcctatgtcaaagccctccaaacaaattg
aaaaggccaacccgaccggtaaggattgtgaagggcacaagacttctgcg
aaatcactagactcctccaagaggaagatggtttcgttcaaggaatgaat
cccaaagaagcgtcccatgaatgcaaagcactgtatattgtgcaagaaac
atgggcatgtgcacacgacccataataggcaggagtgccacaagtatgag
aaggactgtactccaaagaaagactttgcaggtagaaagccacgtggacc
gtatcatggtccagaggcttctcattgcaacaatagtgcctatgcacaac
tttctgcaaaaatcgataagctcgagaagtcgaataagaaactcaagcgt
gcacagaagaaatgcaagatccatcacaaaagtgacagcaatgactcaag
ctcatcctgaagagttgggtacggtagtactggggaatctaatatgtgtt
ataagaatgacataggccaagaatctgccatttttagtaccctaaggtac
aaaaatcaataggagcattctcatgactccccaggaggaaagtccaatgc
ccctgatccaaaagacaggtactccccatcgcaggagtccactgccctgc
tccgaacggcatggactccccaacacagaagttcattgccctgaacgaga
gcacacccttgagaagggtataaacataccaagtttgtgtagaagctaca
caatgtttgcatcgtttggattggaagtgcagttccactgcccttccatc
ctcacaattgtagcaaaataagctcataaaaatgaaatcttccacacctg
tcaaaactacctataatttttgcctgctgatggagacttgatgttccatg
aaaagggaacatccatgcatttcccttacttgactaggtaggtgccaacc
tcttggcacacgtcaaatggggacttcctaaccaaaggaaggtgtgaagt
caacacaattttttttgattactcaaggagcaaggagtatctggtaacac
cagacgttgtagagtataataagaaaaaaatgactaagccgaagtatgac
ctcattcttggttgtaataccatgaaagagttaggaattgttctagattt
tcgaacaaaagagataacaattgatgacgtcattttgccattgagggaca
tcaatagtctgacaagtcaaaaattgaaaaagcctgggctgtgaacaaca
gtatggcaaatgaacccagtagtgcacaagaagcaacacagagagtagtt
catatcctagacgctaaatatgagaaagcagacctccaatcagttgttag
caccaactgtactcaccttagtctccaagatcaaaataagttactagagt
cactcacaaaatatgaagaactctttgatggaacactaggtgagtggaat
acggatcccgtctccctagaactaatggaaagcgctaagccatatcatgg
acgaccattcccagtcccaagaagagaccataatcaaagaattgaatagg
ctctgtgaactgggggtattagagtttcagcctgcatcagaatgggagtc
accgacatttgtaataccaaaaaaagataaaactgtacgttttatatctg
attttcggggggtaaataaacatctagttaggaaaccgtttccattacaa
aaaatcagtacagttttgcaagttaaaatgatttacttttgccacagccc
ttgacttaaacatgggttattataccataagattggatcctgatgcatcc
aaaatctgcaccatcattttcccatggggaaagtattcctatctcagatt
acttatggggattacaggttcacccaacacctttcaggcaaaaatttcag
agctcatggtagccttagagttcgtaaggattcatatggatgatatgcta
tgcatcaccagggcacgcctggatgaccacctacaacatttaaggttggt
actatcccggttgcaagaagcgggcttgagagtcaacgccccaaaatcaa
aattatgcgctattgaaacagagtacttatggcataaagccacagccaaa
caaagtgcaggcgatccttgcagtctatgtttcaaattactattattact
ttttactgaatgggttcagtaatcaagtaatttcagtaatcgaaaaagta
ataaagtaaactgtcggccagtttactgaaggcccatcagaattctatac
gagactcaccctgctcttccaggacagtaagttactgtctttgacagaac
ttcagtaacaaaagtaaattatgcatatacattatttgcatccatgtaac
atgtgtaaagtagtattaaacatataatgcccattttagctgctctattc
actatccccatcatctgaactctcatctgAAATGGGGaatactcaccact
ggagtgggattcgaccctgcttcttttaaggctgctgcactaatgccacg
agagagtgtggcgtggggcgtggggtttgtattccatggaggggtgtgtg
ggagaagatggcaggtttggcatggatgctttcaattaaatagtaaaaaa
actgaaaaatggggaatactcaccactggggtgggatttgcccctgtttt
ttttcaggctgctacgctaatgccatgagagggcgtggcgtgggcgtggg
gtttgtgttccatggaggggggatgtgggagaagatggcaggtttggtat
ggatgctttcaattaaatagttaaaaaaatgaaaaatggggaatactcac
cacttgagtgggatttgccccagcttctttttcaggctgctgcgctgatg
ctgcaagagggcgcggcgtggggcgcggggtctgtattccatggaggggt
gtgtgggagaagagcaggtttagggatggcgtgttccaattaaatagtta
aaaaaatgaaaaatggggaatactcaccactggagtgggatttgcccctg
cttctttttcagggtgctgcactaatgccacaagagggcgcggcgtgggg
cgtggggtctgtattccatggagggggagtgtgggagaagatggcaggtt
tggcatggatgctttcaattaagtagttaaaaaaatgaaaatggggaata
ctcaccactggagtgggatttgcccctgttttttttcaggctgctgcgct
gatgctgcgagagggcacggcatggggcgtggggtttgtattctatggag
ggggggcgtgggagaggatggcaggttagggacagcaaagttccaattaa
atagttaaaaaatgaaaaatggggaatactcacaactggagtggaaattt
cccctgcatttttctggctgctgcgctgatgccgcaagtgggtgcagtgt
ggggtttgtattcaatggagggggggcgtgggagaatatggcaggttagg
gacgacaggttccaattaaatagctaaaaaatgaaaaatgggattactca
ccactggagtggaattttcccctgcttttttggcaggctgctgcgctgat
gccacgagagggcgcggcgtggggagtggggtttgtattcaatggagggg
ggcgtgggagaatatggcaggttagggatggcggattccaattaactagt
taaaaaaatgaaaaatggggaatactcaccactggaatggaattttcccc
tgcttttttttcaggctgctgcgctgatgccgcaagaggacgcggcatgg
ggcgtggggtttttattcctgctaggggagggggagatggcggcggcggc
ggaaattctcattgttgcattgtttgatgaagtgatgggaatagctgcag
ctgtggctgcaacttcctggaaaacctgttttttggcaataaaatgtatc
caagtaacaccaaggggtctttttttcttggaacggagaaaaaatactcc
gcccgacatgcagagaagactctgagaatccacgactacctggctttggt
gaaaccgagtgacaccaagtgacaccaagtgaaactgagtgacgccaaag
tgaaaccgagtgacaccaagtgacaccaagtgaaaccgagtgacaccaag
tgaaaccgagtgacataacaccgagtccaagtgacaccaagtaaaacaag
acttgaaataaaagtaagaacagtgtaatggttatctaaataagtcaaat
ttagacgaaacgtgtgacaccaagtgaaaccgagtgacaacacgtgaaac
cgagtgacaccaagtgacgtgacaccgagtccaagtgacaccaagtgaaa
ccgagtgacaccaagtgaaaccgagtgacataaagtgaaaccgagtgaca
ccaagtgaaacagagtgacaccaagtgaagccaagtcactcggttacgcg
aacaagtaaggccaagtcggagaaacggactaattttgaaattttccgta
tcccaaagtacccgagcgtgacaccgggtcacaccgagtccatggttttc
caggaagttgCTGCATCGCTGGAATatgtgtgcgtgcatgagcagaatat
gaggccaaaggcagctggcgcacgtgcgtgagctggcatgtggccagacc
gcaccagaaaattacttgggagtgattctatgctaagattatctgttact
gggctaacatgcacattgctgaaaatgggcatttacatttcctcgcagta
aagtggcgtaaacacagtagccaacagtaacagtaatggcccaacaaggc
agtaagaatccaggaatctgaattcctgagtaatttactcaggaatttga
cacttagcattgggatgaggtacatcaaatagcatttgacaacgtaaaaa
ctaccatcgcaaaggatgtagttttagcctaccctgatttttcaaaggaa
tttgaaatatacactgatgctttgtctaaacaactttgctcagtaattac
tcaaggtaatcggcctcttgcgtttttcagcagaaagttgtctgttacag
aacaaaaatacagtgtgaccgaaattgaactactgtccatagtggagaca
ctaaaagagttcaaaggcatgctgtggggacaaacaatcagggtctacac
agaccataaaaacttaatccaagatgcccttggactaacctcagaccgtg
tctatcggtggagatttttactggaagagtatggtcccaaaattgtgcac
atcaaaggcatccataatactgttgctgatgccatctctagattacactc
agttccaatacaagatgacaatgctaattgaatgatgttcatgaaatgct
ggtgtcacaacaccgagcatgcaatggtgtgcagaaagcactcatgaaca
ccaggaaagtattaatttggtgttcgccaatcgcagcgacaaagatgtaa
tttacccattaacagtaaaggaaatttcacaagaccagataaaagatgca
actttgaagaagcttagtaaacatgataagtattccacctagttagtaga
ggacacacaattgttatgtaaggatggcaagatggtcatccccaaagtcc
ttcaaaatcgagcagttagttggtatcaccactatttgcagcatcctgga
caaacatgtcttgaggagatgttacatgctgcgatgcattggaaaggtat
gagacgcaccatctgatcacatgtcaaaaactgtcgcatatgtcaagtca
acaaacaacacaagcacaagtatggaaaactccctacaaaacttgtcatc
acaaacccttgggaagcattatgtgtggaccttattggtccatacactct
caaaggtaaggatgggacagaaattgactttatgtgtcttactacaatag
atccagcttctagttggtctgaaatagtagaactgccggtaatcacatat
gcggttactcccatggatacaaaggggcaaaagggcattaagactcataa
caccactaagttaccatactttgacaagtcatctgcaatgataagtaact
tggttaataagacctggattagccgttatccacattgtcaatacaatgtt
tatgtcagtgcaagcaaactcaaacttcacttcgaagccctttgtgaatc
atatgggatcaagcgtaagccaaccagtgtcaagaacccacaagcgaata
caatacttgagcatgtgcatcaagtagttcctgcaatgctccgcactact
gaactagacatggccaatacagtagttgccagtgacattgacgcgttcct
aacaaatgccgcatgggccatttgctcaacttaccatacagtactaaaag
cctccccaggagcagcaatttttggcagggacatgttgttcgacgttccc
ttccttgctgactggaataaaattggagaacatgggcagcaccaaacaga
cctcaacacgatatgggaaatttgctcatgccgtgattgggattacaaag
ttggtgttcaagtacttgttagaaaggatggtatcctccgcaagtcagaa
agtcagtatgaaagtgatccttggactatcacaactattcatacaaatgg
gacaatcagggttcagggttcaacgtggaacaaaatctgaacgattaaat
atcagaagagtcatttttaacaagcagacttaacagtactaaaatgttat
tttttatgtgtcatttccctctcttgtatcaacacttatgctttaccaca
cagtcacagactttttagtttgttacactaagttatataagagacgtgga
taattttatttacctcatataggttttttcctctcttccagtcaccctga
tcctccattcgtgggggcgagtgacataggccaagtacctaccttattta
gtacccttaagtaccaaatataaactcccaagtaaggactcatcctaacc
tcccaagtgaggaaggatcctgacaagggcaaagatccatatctttggat
ctaagcaacaggagagcacccctggagagaacaccctcaagagaagggta
taaacataccaggatggtgtagaaacctacacaaaatccaattgtttcat
tttaggctgaaagggattgcattgccgattgcctttccatcctcatttgt
tcattgtaatcaataaacaataagctcacaatttaccaacaccaacaagt
tgtaactcgtttacctacaatactactttttacctccaacagcttaggtc
aATACAACATTGTTGTATACACAGTGTTGCCTTTCCTATGCAATAATGTG
TCGTATACAACGTCAATAGATCCCACCCAAACTGTACATAACACAACCTT
GCACATGTTTAACGTCGTTGTATTTCATACAACCTCGAATGGCCATATCA
AACTTGTATTTATTACAAGGTCGCTTTATCTATCTTTATTGATGTACTGA
ATATGGGTTTGCCTAACACATCCATCATTGAATGTAATACGATAGCACCT
CTTTGTCCCTCACTGTATCATATACAGCATCACATAGTTTAAGTTGACAC
CCTTGGGTAGCATTCTTTCTAGCATGAATGAACTCCTCCAGCAATCCATA
CTGGATGCCTTTTCTGAAATtcagaaatggggtcaacaggtttattatag
atgatgctgggaaatcagtggatctaacttctgcaacaatgggtcaacta
tccaccacacctgctcttgcaagtaaccagcccaccacttctcctcatca
ttcagtatatcgatttgatgcaacacagtacaaaggaatggattccttct
catctcttgtgctcatgattcaaaattctctccccggggcaccattttca
tttgtgtgtggttcccaaaggaatcgtttcatgctgtgttgctctcataa
acatctccagcaaaaaaaggttactgagcagacacatattttccaagaag
gtaattttacccaagatggagtgaaaatagaatacgtcaagccaatcaat
tccaaaactgaattctctagccttgattccatggcaggcaagcaagaaac
cagagtgattaaatccagcatggcaaaaaagtccaaccatactctaccaa
tcaacctgcaaatcgacgtgtTTCTCCCGTCAGAAAGTCTGATTAGCAAT
ATTGATGCAATTGCAAGGTAGCGTTCCTGTGACAACATATGGCAACCTTT
GACTGCAGCCAGATGGGGTGACTTTTCACTACGCCCCTTGATTGTTTTAT
TTCTTGTACCATGCAAACTTGAAGTCATGTTGTCAACACGTCAGCAAGTA
CCACCACACGTAAGCTTGTTATGATCACCACCTTTGGTTCATGATGTGTT
TACAACTCCACTCTAGAGGGGTTGCCAAAGTATGGTATTGTACAACAACA
ATTTCCCACAAAAATCCATGGAACTGGTGAATAAAATCAAACCATGCTCA
TTATCATAATATATATGATGTCACACATCATAGAAAGAATCTATCATTTC
TCCAAATCTaacaaatctgtaataagtactgctgagcatagcaaatacgt
agatgttgataatcgggtgattactaaattatggctggtttatgctagtc
cattcggtatagtaatcaggtagacaggtaaagttctaagtctgtaccgc
tgtgtaagtaatgaggtacacaggtaaagtatgtgtccgttgtatgtgta
cgtaagtattgtatacatagcacacccttgcagcggtatggtgtagaccg
tagctgtgttgggttatgcggcactagcagctggtctgctgatgggggga
cacagtaatttgttgcatggaatgcagggtgctgttagtttcacatgtgg
tagtggtggttgatcagctgtcaagaagaggggccgtactgcttggtgat
ggatagcagggtgatgcttagtgacatagtctgctaagttggtggcacca
gcgcgccagtatggccggaagtgtttttggttaatgcgacagcgcaacca
gtgaaatcgcatgtccatggctttagtgcacttgggttggatggtgttgt
ttacaacgccgagggcggtagagttgtcggtttggatgggagtgggtggt
tgagggtggcccatttcgatgaggaggtgtcgcaagggaatgacttcgcg
tgcattgatgtatagcgcaccgagttcagcctcagcagcggaggacataa
cggctttgatgatctgcgcaatggttaggacggccccattgttgttgggg
taatggtcattttcggaaagaaagaaatgcccacctgcatggctgcgtgc
atttgtttcggagagataagaagcatcactgtgggcggctaaaatcatat
cactcgctcgatacgtgacgccagcattggggtgtgatagggcgtagtct
aagaattggtagacccggtccagtgtggtcgtcgtagggttggcctgttg
tgttgcaagtgagccaagggccgtaagcatagtgcagtcaactgcccggg
cgtaatacaggaaaactccaatgacttcctgtacaaacgtttttggtgct
ttcctagtgctggtgcagtgtccgcagtggcgcacaattgtggtttgctg
ccataggtgcgaggcgcactgggatatggttgatgttgcggtttggcagg
cttggggtgatggaagcgctgtccagctttttcgcagtagcccggcatgg
agaggcggacgagacggttgcggtagtcccaatgcagagtaagcccaatg
tagcgtcgtccctcccaatctgtggagatttcatagtggcctttaagtgt
gttgatgagatgatcggcgtgtgctttgccaacatatttcacaccgaagt
catcaacacagagggcaaagcagatgggtcgccaattatgtgtccagaaa
ctggggttgattttgctttggtggtatccgttggcttggaggcgttgttc
gaggagttgctgcgcaatgatgccggcttgtgggagtccatacatacctt
tttggatgcgcacaaagacgtatccatcgtgtgcaatgtcacggagatga
tagagttcaatgatgttggagggtatgtcggacagtttgagtctcatgta
ttccggacgttccatgggtgtgttgagataaaaatctttgatgtcaatgg
tcatgaactgggcgtttactgtagaaatgacgctgctgaggagtattttg
acagtgatcatgtcggctgtgggcgtgccgcagtcgcccgggaagttaat
gcgattaccgccgacagttaggcgaatgcaatacggatcgccttttcggg
cgaaagttagccacaatacgccatacgttacgtccttccatcggtcttgt
ggtacgtgtgttcgttggatgaaaacaatggtgtcggtgcctttgacaat
gccgggcaaaccttgcgcgagtcggccgagttcttttccatatgcgttct
tccaggtgtcacggtatttggggttagcaacaaggtggcggtactccatt
aactcaccagtctcgtcattgaggactgcgtgaacgccgttgtgtggctt
gggcggcggtgatcccaatgtggcgcgtggccaagacgtgtagcatggtc
tcgtgcgtgaggaagcgggttcggctacgagtgttgagagctggtgttgt
tgttgtgggttgtgggcatggtatcaaggggatggggcggcgtgtcggca
cccttggaagtggcgccatttcgtcatcactgtcctcgtcatcagagaca
acggggcttgtggggggaggcgtacaggcagtggggattggtgaatgtgc
ctgcacccttggaggtggggtgtggggagtgactggtttggtaggtgtcg
gtgataacagctgttgcttggctgtgtcactgaaaagttgctgcaggcgc
tggaggtcttgcaggttttggctccaacgtgctgtgccttggcattgtgc
ttaatgacatgggtaagattggctgctgcagcgatgagggcatcggccgg
ggacatggatggattggtgaggtacttgtgtttgaagaacactgttgcgg
caacgcgagtgctacgtgtggtaggcgaccatattttccagcacctgtag
tgctcagtggacgtgccaatgacccatcctttggagcagtgttgagcgta
ggtcttgcgtcaatggggtttgtcatgcacgagggcctccataccgagag
gaacaaagggtgatgcattgtagtcgtgaggtccctagaggtgggcatat
gcggagatcctggagttggcattggactgacgcaggaggttgagttgtgg
ttccatgtgtggaatgagttggcaccaaaggtggagtggaaatttgtcag
ctgtgccgctgaggacagcaatgaaatggtctttccatgtttggatggcc
ttttcggcaacattgcggcggtggtcatcaggtggcaccagttggtatga
catgcctgaatccaggatggcttgcttgtatgctgtggatgcttcgttgt
caaggacttggtgcatgggtgagagtccacatgatcgcatacgggagaga
gctctggtgcgtgctaggatgagttcaccctctgtctgattctttgttgg
ctcaacccaaatcgagttgctgtcggtgtggtagaggatcatctggtacc
tgttgcctctgctggatacacggggaaacttacccgtttggtcggtaaag
actgtgtcacgggtgtcataggtcttgatgtatgtgtcctggttagggag
tgagggggcagtgagggagggcgtgttcgatgtagctcgaagagttgtct
tagtggagcgcacaccttggcgctggctacgcatgtgcccctgctgagtt
tcctccgactgaggaaagtgcttgtgtacgttggcaatagtaatgagggg
ccaggtgttgtagttcccgcgccgaatcgctgccatccatgttgttttgg
tgggaaaacccgctgcggtgtggagataccgtatagtttgttcgatgctg
ggtagctcgtagacattgaggatggtatgctgctcccgctccctggatga
tttaaggtggttccggacagctgctgtggaaggcacgacgtattttgtgt
tgagggattttgtgccacaaggcgagtcaagaatgagggtatcgtcgttg
acgttgcgggtgatttgccgtagtggtacccgccaaagtccggtgtgtgg
gcatctatacccctggaggatggaagtggcattgatgtggattttgtcgg
agttgtagaagttgacttcatccttgtcgtagacggccgtgtacccagca
tcagcaaacttgctaccgcttagcagcatctgtgtgagattgggaacaat
gtcaacttggtttgcgggggcggacattaagcaggagttgtgagatgtgt
gttgcgtgtgccatgccgccagtgggtagcaggaaaaccttggtggaagg
tgcagtggtggagtgaaaaggatcgtggagtgcacctgctgttgaagtgg
caccggtgttgctgatggcggagggtatcgtgccgtcagctatgccatgc
ttgacctgtagtttggtcatgaaagtggtgcggtaacgccgtttacgttt
ggtagttggatgaaacaatggggagatgctgccagttatgcggtgtcgcc
aggcggtgctatctttgtcatggtgctgcggtgggagtttgaaacgaact
tttgtttcatggctagcaagtggagaccaatagtttagtgaacatagaga
gggctgtggcgcactactattacgtttgtttgctttaaccaaattgttaa
gcaaacagtcacttaataaactaacggtctccgctggatcctatttcttg
ggtttgtaccaagctgggcgtttgtccttatttttgtccaaggcaaaaca
ctcatcatcctcatgatagacactgtctttcttgcacgaagttgcagaaa
cgagggatccggcggccttctgtaggggtcatgccattggatctgttgcg
ctgatggcgaggtacagtgggaggtgaaaggggtgctcggtttgttgggg
aaaggagggccatgaacttggcctgttgctcaaggatgtctttctgttgg
gattcgattttttggaggagggtggtgttatccagtgtaatggcggcggc
gtgttcagtggcagtctccaatgccccttccaagctgtttgtgtactcca
gtagtgagtggtggtcggcggttgagaaggaggatgtgatgttgggcgga
acatgtggtggattgttggatgagcggctgccgctgtcaaagaaactgct
ggcactttcaaatccgcccgagcgtgcttcacgttcggtgttgaacttct
ccttgctcttgtagatggtgacgaaatgggttcttgccgcctcccaagtt
ttgttggcggacggcttgatctcccatgcttgcatctccttgtcatcaaa
catttcggaggcgtacatgctcttgatgtaatcttgaatcttcgtggcct
ccgcggctgggacaccgatgtcacgacagagcttctgttgcttgtcgagc
tcacaggcaaactttgtgatgtggcacgtgaggtcccattggacgtgaaa
ggcttgagcagcttgctttttttcgagggttgtgacgatgcaccactcgg
ttcggagatgctggacgatcgtcttgatcgtctggccactgtagcccacg
taatcgtcttcgagctcttcaacatacatgggatcgatggcttcacgcac
gattttgtcgacgatgagcgcgtcgacggcttcttgcttccaaaactctt
ggcacgcaaggttgtgcaggcccgtgatcgacgctcgatttgtgagcgtg
gtggtgttcgtgaggcccgtggcgacgatcggaggtgttgggaggcgatt
gacgtcgatgtccgggttgcccgtaacggttcgatactcggcatcagtga
gcacgagtgcaagatggccatgacgtccaccccagctcgttgttttgacg
gctgcagcgatttttgcgatttgttgccggagatggttgacggtggaggt
cgttggttggccaacaatcttgtcgagaggcagtggcgtgacaatggctc
ttatggcctcgtagacagtggcttcatttgccgttggtgaggacatggtg
ttggcttgttttggcgcctgttaccttgggtgaattgcaggtgGATGGCT
TGTTTTGGCGCCTGTTACCTtgggtgagttgctggtggttggcttgtttt
ggtgcctgttaccttgggtgaattgcaggtgttgctcagtgcaaaattta
gtaatcactgctgagcatagcaaatacgtagatgttgataatcgggtgat
tactaaattatggctggtttatgctagtccattcggtatagtaatcaggt
agacaggtaaagttctaagtctgtaccgctgtgtaagtaatgaggtacac
aggtaaagtatgtgtccgttgtatgtgtgcgtaagtattgtatacatagc
aAGTACATCTCACAAagtattgagagattttttcaatatcttagatgcat
tctatgacaaatctaaattgcatttctggccatatttatgccGTTCTTTT
TTTCTTGCCTGCACAGAACTGCCGAGATGCTTGACTCTTCCCATGAAAAA
CAATCTGCACCACCCCCACAATACCAAACTGTATCACTGCTCCCTTCACA
CACTGGAACATCGTCGTCACCGCCTGGACATCAGCTGTACCGCCTCCCTT
CACACACCCAATAGaaccatcattgctatgtcaaaagccatgtatgcttg
cactgtgatgggccgtggtgtactggaggccacatctgtccagaagatca
tctcacagacaagacaactgctgcaaacacaggggagggactatctgctc
accaccaagctgctatattttcaacgcagcatcacggcatgtctgatgcc
agtcccaaagatcacagagacataatttgtcacataattcaatggctggg
ccaaactaccctgatgtctgtgattgtttcactgctgttgtcactgtcaa
agtgctggccaaccctttgctgtattattttgataatgatgagtatgatt
tgaagtatgtggggcttgacccacagttcatcattggtctttagccaaac
tgaagagcttgaaacctggatacaaatactacggtgtctcccacatgagt
aaattttgtgataccattaaatgtggaagtgttcaggcaaacctgcagct
ctctaccaatttctattccaaactggacacattccttgctgcctacaaga
gacaattcatggagcagaagaaaaaaggtaatgccaagaagagagaggct
gatgccatttcaagtactctgttaaccattctcatgaaattggcagttca
agaaggtaatgtagtaggttgggcttttgccctcttgatgtggcatctga
tgacaaggtccatcaacattgatagtgtagcccttcacacgatcaagatg
ggtatttcagattccattattttcacttatcaggagactaaggtgAGTTG
ATTTATAAGTTTCAaattccgcagaattctgaattctatcggaaattact
gtcaatcacatcagaaccacgttccgacgttctgtttatttttatttttt
gtagacaagaacttatctatttagatttaagatgtgacaccagaatttgt
gggagtcaagcagaatcttacgtaaccacacaaatggtatccagcacgtg
ataacatgtgtgagtgcaaatgcatcacgtcccatgaagaatacaattat
cattgccatctgcattgcacagtcacagccgattttccaattaaattgct
attttggaccgccgccttggcagccatcgatctcagtccaaaaaaggaat
aaggtcccattgccgcccgtcccctctcacgaatatagaacagaagctgg
cgactgtaagttattgtcagttcctccttttgttctcgatgaattcttga
ttcccctcacggcccattttccaattaaattgctattttggaccactgct
ttggcagcggtctctctcaggtcacaaagggaataaggtccagcaaccac
ccatcccctctcTCAGATATAGAACACAAGCCGGTAGCGGTAAGTTATTG
TCAGTTCATCCTTTTCTTTCCTTGAATTCCAGATCCAGATATCTCCTCAC
ACATATCTGCCAATTTTGCTATGATCACCATGGCCTTTCGAGCTGTCTCT
CAAGCCACAAAGGTATTATGTCTGAAAAGGAATCAGCCCCAACAACCCCT
ATTTTCCAATATTCTGGTCACTCTGATGATGCACACAATTTTTCAGATCA
GGAATCTTGAGAATTGGATCAAGAGGAAGGGGATGTTGTTCTTCAGGATG
gagaaagcagcattgatgaaatccccttaaacttgaagactgtttgggaa
acagggaagctagaaaaaacattccgcacccaaacacaaaagaaggtttg
gaagtgtaacttctgcaatggaatgtggtcggaatggaatcacaccaaag
cagtgggacatgctgctggcggtggtagagacatcacttcctgtaagatg
attcctccaaggcggaggaaagtattcagttcctttgtcaataccaaact
cactgcacgagctaagaaagcatcagatatgcatcagttcaatttgtctc
ttgctgaaaaggaagcaaatgccatgaccctgtacactcactcaaaagaa
gcttctttggcagcaaagaatccaaggttaccagtttctccacccactac
tgatgttactttgaccactaacaattctattatgtctaccctgtcgaaac
cttcaaatgaaccggtggcaaagaagactataacctatcatcggcagaat
ttggttttggctgtggcaacaaagaagaatcctcccgaggcagaacggca
atcaagcttgatgattatcactgctaatgcacttcctttccatctctcag
aattcccactgctgaataggagctggtccatgcaaggaacaccaataact
catacaagccaccaaagaaagatgagatgagtggtgcattgctggatgcc
aactacacttcctaacaaacatcttctcttatcaaacttctcacgaatgc
acatgaatttggtctaggtatctatggagatggggccacaattggtaaaa
tccccatgatgaacattcttgctgcatctgctaacaatcccaatcgtatt
attgagattgttgattgctcaagacacatgagcgagggagggagaaagga
tgcatactatatctgtcagcagatgttgccaaagatgcggttgcttgatc
cagacaagaattgttttgattggatctcatttggcggagctagcaacata
cagaaagaaggttctttgatagaacagtacttccctcgatgcacagtctc
aactggggtggagcacacagtgtctctactctttggaagagccatggctg
tacgtcttatggaggaaatgtgtgggtttgccaaaaaggtaagtgagcac
cactgtttcctaattttgctacatcatctaaccatgcctctcttgtcatg
ttcttttctgtattactttagctgcgggaagttttgggtctgtaagacat
gtcccacatgctgtgtttagaaaaattagtcaggtgcacaaccattagag
gatgctttgttcattgaaccatctgaatgcaggatggggggagagacact
tcagctactcagggtgctatgattatcggacacaataatggaagctacca
tgagtaaagtatttgtggaagaaaagaaatttcatttcattagggaggtt
gttcatcatgaaggtttctgggacttgctgtttgccatttgtcaatgttg
gtacccatttttctaccttctaagattgtctgatcttgcaatcggaggca
ttgacaaggttaagtattatgtctgtcagatagacagacttcttgattct
ggtttaagcaatgttcttgcaaagtggcagatgccggactgtccatctct
taagctcgttcttgcttctgaaagaaagattgtaaggaagatgggtgatc
gcggagaaaagactgaaagtttagaagatgaagatgaacagatggaagat
gatggcaagtgctagaatcaattcttttttcattccattatgaactcatg
gctgctatattttcattttagatgacaactcaacttcaggtgacgagagt
tctcttgaaggagaagaagcagtagagtcagatgactcagtttgctccga
agagccttatgatgaagtggggaagctagcatactggacaaagaagcact
ttgcacattacaggccaagactgctgccagaccatgtaagggctgtgtac
ttatgtagcccacaccctgacatcattaagcatgcagtgactcccgagaa
tattgatcccgaattgtatgtcctgtgaaaggctgttgaagaagttaatg
gttcgtactggaattgtaagtacagaggagagggagagagtggaagctga
ggtgatagacaccttcctgactgaacttggacagtttcagtcaagggaag
ggccattccagtctcgccacatttggatcattgctgacaatgagaagact
atggcacatgactggcatcacaagtactctttccaattcaccaaagtatt
tggtaagtttgcatgttttgtgacgtcacaaccaacagggataggagggg
ggaaagacattggaaagcagttaagaggaacaaaatgggtaaatggggaa
acctatcaaccgaaaatgcaaagaaggtgtctacaatcacaacagcctac
agcaacgagaatgcttggctgcgaagagtagagtctcaaagagtggggag
actgtgggaggatgatgactttgaaaattacaacaacttctgctcaaagc
aacttctggagaaaccatcaagtgtcacaagaatttcagggcacgggaag
agggatgggagaaagtccagttcaatagtgctgggatgagaggtttgctg
cacaattctctgcgaagtatgaagatttgatgtggtatgatcctgatagt
agaaagttgatgcaatcacccaagggagactgtgcagttctgattaagct
tgacaagaattctgaaaggaagagagagaaggggaaaggttgggcatacg
ttctccttggaatgtatgaggatctttatgatgtcaccaagactaggctt
gagaaagatcaaagtgcctatgaattttacgagatgagtagtgctggtgg
ggaggatttctactggatggtaactgaattttacaagagtaatcctatgt
cggggtttaggatttgtggtcaagatgaatgtgaaagtctggaagatatc
agttatgaagaagaatgtaatgaaacagatgaagggtgataagttgtctg
ctttttcccaaggctttgtggtcgtgTGATGAAGAAGAACGTAATGAAAC
AGATGAAGGGTGACACGTagtttgctttttcccacaatggtgtgtgcagg
tgggtttttcagcaagctaattaataaatgatattgtgaatgtgcctgtc
agatttctgttcactggaatattactgaaatatttgtagttctatcaatg
ttctttgactgtgccatgaaagagctccagaagtagattactgttggaat
tctgattactgccacggaagcagtaatattactgtcccagtcaagtagta
ggagtcacagtaatgtgatgtcacctagacagtacctagataatgaaatt
taaatgattctggttatgaatcccggaattctggtccgtgaccagaacta
tgctctggttctggacttttggacagtaaccaaaaataggaatttgaaac
ttTGctcagtctgtggactgagtttcggccgttcccatgatgggatggtg
gggaatcagtgtaattgaaaaaatggaagtgaagggatagaagtgcgagt
ccatcccctctacagttgctgctggtgcaaacacctgtgttgtaggtata
gtacggtattttaccttaccatactgtaggtatataagtactattttgaa
atgatgtgattttcttgtgttcatattctttggcgcagtcacttcggaaa
gtgcttgtacgacataactatcaagtgtagaatatagcagtaatcatgat
gttaacataatattaggcctagccagtgaatgacgtacatctggtacagg
aattctcaaaatttgtacttaattcctatttggagggtttttgagagatt
cagcagataatggtcctaacctagccagtgaatgacctacttgtgtgaca
agaattctcaacattcatatttaattcctatatggaccgtgctaaaaaaa
gcagaaaatatgaaaaccaactgactcataaaaataggaccaataagccg
tcgccaaaaaattcaaaagccaagcctagaatcgcaaccaaaactagacc
caacaggtgatcttcctgttggaaactcgtgattccgaaaatgtcagtca
tgaaacaccagtacacttggaagatttttttgctccaaagcttagtgtga
taatgtaactgtggctaaaacaaagtattaaaaatccggtaagccccccg
tgcactcttgaaacttctggtaacctgcctgtccactctgacattttgag
agtgtacaggaaggttaccggtgtttttcgtttgcagtgcctttctggct
gatgggaacaaaattggagaatataggcaaagccaaacagaccaaaacac
agaatggaaaaatcgctcacgtcgtgattgggactacaaagtttttgatc
tagtacttcttattaaagatggtatactccgcaaagctgaaagcaggtat
gaaagtgatccttggactatcagatcagctcatacgaatggcaccatcag
gattcaaggcggaacaaaatcggaaagattaaatatacaaagaattacac
tgttttaacaatcaaacttaaagtcatattaatgtcagtttttaaacaac
aaaaacgaccttttcctcttcaatcaacatttactcgttataatttttta
acaaactctttaatttgttatagttactctcgtgagaaccccttttcacc
taaaaacaattaggtgtttttgttccatttttacctgacactccattcgt
gggggcaagtgacataggccaagaatcagccttatttattacccctaggt
actaaaacttaaaagaatcttttacctaaaataaaaataaaaataatacg
aagtggcaaggactccccaggaaaagggccccatttcccctaatccaaga
ggcgttgaccccccaacgcagaattccattgccccaaacaagggaacacc
cttgagaagggtataaacataccaacattgtgtagaacctacacagtgtt
cgttttcaatgaaatggatggaacaacagttccactgccattccatcctc
acaattgtgcaaaaataagctcataaaatcaatttatctacccctgtAGG
GGGAGTtatatggaacccggtgacttcatcagatggagccaaattagtta
gctgtttcgtctgacaaaacagatggggggtatgttcgaatacagacgtg
aatacaaaataaaatgtatcccattttgcttccaatcaaaccagaggtcg
ttttaaactcaacttacaaattgacattggctatttatgtactaaaaaat
caacaactgtcagctgtgctaagtctctgtggtatagggcagtaacagaa
cctatggatcagggttcgagtcccctcttatgattttgcaatcacatggt
ttcgtcacatgaaaactggtttaccagtgtaagcctgtgaattatttttt
ctttgagacttttttggtgattttgtctgacaaaatgtgttttcgcctgc
taaaatttgaatttgtttttaaatctagtggacacctcttcttgaaaatg
gtgtcagttggacaccaaactaacacctaactggcagaaatgtgttgtct
gacgaaagtaggttgtttcgtctgacaaagtcactgggttccatataact
gccccctccagatctggactagtgttctgattggcgttaaatattgacaa
tcttaggtacataaacttatttctgtaaattacctgtaaagaaattgttt
tcatgtttgacatgcatgggtagtcactatcttttcatgtgcacacttac
cttaaaaaatatatctaaatctaaatgacaagcactaactggcttccact
tatatccttattaacaaaacaagacttcttccagtttgcaggctcccact
gctgctaaaaatcttgcaacggctgcttgtaatatcagCAGCTTTCTGTT
TGGTGTGGGGTTGAgggaattcaaccatagtgagaaaattgtatgataaa
ctagaatttggttcaacagaaagagtgtcattttcagtctgagatctcgc
atgcacccatatcgtgatggtgtgaaagtggcaaaagaaattacgttatt
tttgcacaatcacgttattggcacaatttgaaaacaacccagaaattgcg
cccataacatgatcgtgtgaaaataacttgatcgtgagaaaataacataa
agtctatgtgttattttgaatgctattgtgaaaataacgtcattttttta
gaatgtttcttgacttataaaaataatgttactcaatttccgttgttttc
acattgcacagaagataacgtcactgtgtgaaaatagcaagcaactcgtg
aatgattgtgtcatactacacattccaaatcaatttgaaacaagcacgac
tgtgtctacgtaggcacgttctgtgtctacgaagacaccgattgtgtcta
cgtagacgctttgcttgagttattaggcagcgacaggtcgtgcttatttt
tacattaatgagtacctttaaaaaatattaacaaatcagaaattcttcta
aaagatctcatgatccccattgtcgtctcccccatttccttccattttat
cttccattccatcttttgaccgacaccatgtcaacatccttccaaggaat
ggaatcccacgatcccaagaagaagggatcgcatgctacttatcacccta
gccgttcgcgtgactctcgtcacgaaacaattgctagccctcaaaagaag
gccgccgctagctcttctagttctcaagactgccatttcccagaagatgt
cattgatcttgcaaattcagagggagaaggagagaacgagtgtgaacatg
gttgtggggtcatcccacccaatatttgtgttgcaatgaagaatcaactc
ttcaagcgctcaaatgcaaagggccttacatttgaacctgaacttcttgc
tggcattctggatcagctgttcgaaaagaaggacttaatcggactctacg
ttgcttcattggactgagaagattcagatgtgaaatctgctcagctcatc
tcagtattgccttcgtcaaaaccgactatgcaagacaagaaaaaagaggc
tgtagtcaacaccctcatggacatttggatgaccgtacgaaacgagaaca
tccatgttccgctcacaagtgttgctgagagaaggagtcagaacagtgct
cctgcggtctttgctcaatacgcaagcataatggcacaggttgaatcgtt
ctgtcacaacaaagacgaggataatgatcagaagttgaagtttatgaagt
cagaatccatctctggtatgtacatttcattcaatctctctgattcttcc
gctcaatctcaagttgccttgttttaatcacttttaccgtgcacagagga
agagttctcccgtgaatggaaaggatggaacagctgtggcatgtataacg
aatgcccacactgcaatcacgggttgattgattttgttaaagaactgaag
gccatagaagacaacaacaaaaaagctgaggttgcatacaagaatgaatt
gaaggcctatcaaaaggccattgctgaaaaaaaagcccatggagtgtctg
atgtttcgctgattgtgagtgtgatgtctgtttctttctttgttagatca
aacatattattaatctcttcttctttagtccaaaacaacagagcattggc
gaagatgaaagagccaaaaaggcctactccagaggttgctttgatcaggt
gcaattgcggtaagcaccatggttcattctacagtggaaattgtcccaca
gactgtaaggatcgcaaaactgggaagcaatacccagtaggagaatgtcc
cacttgccagtgccattgcatgaaagtgacgaaggtcaccaacttccatg
ccgttctcgcacagaagcgaatgctccaagaaaccagaggtttagtcaag
acagatactcaaaaggatggatcgaggtgagaagatttgtgctaacgcca
aggcagacatggagcacgagtttacaagattggacgcaaatggaaaactg
cttcaatcgaagagccgctccattacacgctcgattgagaatcatgcatc
tctcagcaaagcactcagctttgtgtctcagcctcctttgagacagatcc
aacaggttctacaaacgaaaatgaaggtatgtttacaaagttatgttttt
tatcgtgttgagttatgtatctcatgtactttgatcttttagactttcga
acatgaagatgggccgacgaaaatccaatgcaacggagaggtggtggatg
taaggtatgatcgctctcattattgacaacacctgaacagattaatttca
gttaactctttggagcaatgtgacggattggtggatgaggaagcagacaa
ttacaattctgacccgtgagttgtcaacaattcacaacacaccatggtgg
ataggacccgcttgaaatgtgttaaaaggctcaccagtaaaggtgagccg
ttgatgccatcatccaaaaaacattgcagtgatctctatcactgcattgt
gaagaaagaccctttggttttgtcggctctcgatgattgtgaacagactg
gagagatggtcgacaacatgaaattgatcatgcccaatcgaactgggtag
atcttgaattgggttttcagtttcccttactctggcttctgtctgttttg
cataaaaactattaccatcgcaaagagtataaatatatttagtagccctt
ctttatccaatcaaaatcaatcacaccacaaggaacatttgtatttgtaa
tagaataaaattgtattactataattaagaagattattctttaaatacaa
cgtgaatgaaatacctctgaaaattatccatctgtccaataattaagaca
agacgatttttcaactcttccaagtcttgaattcgattataatattctag
aagacaggaatgcattgtattgaaaacatattcaatggcaccgttgactg
gccagtatggtgcactttcaacaataccatggccatgagcaagaatcatt
gtctgaatgcggggatttttgtgtgcgttaagattgtccatcgtgaagac
aaactgacgtcctgggcaattctgatccaaatcatccaaaatcatttcaa
tgaaatctgaaaacctatcaatagttctaccacccccttgtcagcagtca
tgccaacgtctaccaacattaacatcacttccaattgcaagtaagcagtt
taccttttgcccagcaccgtacaatcctgcatccgtacatcggagttctc
ggattgcataaccgtaacctctattggaagtttccaacttgaaagatgtt
tcatcgatgtcgatgatgtcgttaatgccaactcccaccattccctgggg
aaattgttcgttccaatagatgtgtcgaagtgttaggtttcggagagtat
acgccttgtgagcagtggtggaagcccttttgcgtgtgatattcagaaga
gttttggcacgagatatttgcgaatctgaataaacatccacagtgggatt
ggtattgtggaggtatgcacggcattcagcatttgtggctttggggttaa
cgacccaaaaaagagctaaccgttccaggggatgaccaagtatttcacgt
tgggtactagcatttcctgtgtgacgcttggggtgaacgtgaccatgaat
cagatactgctgtatccaattgttgcatgtacggaggcatgggaatttct
tctcagcccgcatagcgtcaatctcaggagaattgagggggagatcattt
aaatatctccaaatcaccaagtcacgaacctcatgggagtatggagtacc
tcctcggctaggatgggggccgggtgggaggtcaatgcgttgggagggcg
aatattcattggggtgttttgaagttgtctcgcgacgtgctgctgttgtt
gcatgagttcatttTACTATGATCATATCAAATAGGAAATACACTTCGAG
ATCCACACAATATTACCTATGAATGGAAATGAGGTCAGTAAGTCAAAGAC
ACGTCAATCATTTTTCAAAAGAAGGTCTAAGTAGTATTATGACTTCACCA
ATTTCGAAATCTCTGACATTTCATTTTTTTCACAGCCACCAACCACAACC
CTCATCCCTCACAACCAAAGTTGATCGTCGAGCTTGGATTAACATTGATG
Ggggaagacagcgttgtaggcagagaagggactccaatcggagtgctttc
ccccttcgctcgtccaccccagtggtgtACCCATGTCAGCATCTTCTATG
TGCAGTTGATGGTCAAGCTGGGGTTCACATTgatggggaggacagcgttg
taggcagagaagggactccaattggagtgctttcccccttcgctcgtcca
ccccagtggtgtTCCCATGTCAGCATCTTCTGTGTGCAGTTGATGGTCGA
GCTGGGGTTCACATTGATggagaggacagcgttgtaggcagagaagggac
tccaattggagtgctttcccccttcgctcgtccatcccagtggtgtaccc
atgtcagcattgtctaaaccctccatttagtcaatcatttggtcatcgaa
actcgcttcattgcattgtcgatgctacgagcctcgatgtttcagcgagc
agcgtcaatgctccatcttttgttgcgttgtcaatgctacgtgctccaat
gtttaaatgagcatcgatctgcccggtcgagcgtcgctttaactcttttt
ggtacattattaaatattcttttgctgcacgaggggttctgtcctgtcca
gtcgatctctttatgttactccttaggcagtcccaataagtcctacttgt
ccggtcgatcatcgcctcgaataacatgattccagctttgttgttttgac
gagcagcgtcgatgctctaccttttgttgagacgtttcaatgagcagcgt
tgatgctccatcctttgcgcatcacccttggctgaacgcactatagaaga
atggtgagagtcaatttctgtgcgctttattctttccacctcaaacaatt
gtttgtttcaagtaggttgtatttttaacctcacatcaccttgtgtcttg
gcctcgagactgattgacacaccactgccctcaccgcctactcaattgca
aactacttgaccacacatgtgacaagatggtaagaatccattgaattttt
gcactctggctattctcttattgcacagtatgacacatctgtatttcaac
taaattgctaattccatgagatgacacatcatcccctgttacttgccccc
agacaaattgacacaataaacctcaccatccaataaataaaacttagtaa
tataattccttcgatagttcatcagtgaacgcaggttatgatgatctaat
tagtatctagcatgttgtatttaaaatatgtattcatcgaatataacaaa
aaatattaccattttaaagttgtcatagagtttgatttcctcacaaaaca
tttggatgtagaaagtcatttttattacatcaactaattagtgtgctata
gtacgcaacccaggatgacccccaaatttcttatccgctatcatacgctt
aataattgctgttacactcaactttgacccataaaccatgtaaattttat
cacaagctgcatctgcagtgtatcctgccctcaccatctctgagactttc
tgccaaacgacattcctcttgtagtacttaaaacgatcctgtcccctctc
tgccgctgtccaatccttagtgggcttaaacccatggaaaccaaattcaa
actctttccaaagatcatggattgtcctcggacatggaatcaagcgagcc
tccaaaaccatgggaggtaatgcctctattgttattccggtatcttcttc
tgattcgtgctcgtcttcgttcgtaatgatccgcctcctcttggaaccat
tcgttctgcgcacaaaagctgtcctgtttgagagtcgagtaatattattg
gtcatacgaccaatcttctgtttcaaaatgaataattgtctttctgcctc
catcctagcatcagcaacttcgcgacgtaacaatgaaatctgcgaacaga
gcaaacgtacctcctggttgcgaactgctgcatcacgacggctgtttgct
ccctcacttccctgcacatcatcaccaatgatctccatgataacctctga
atcactcccagcaatggcaagaggcatcctcttgactggatttgtaccct
cttctaagccattcctcgccccaagatcattgaatgccctcataactcgc
tctcgaatgggcaggggaacagcagtctctccgctggcatcaaaaatgcg
aaacaacactccacgtcccaagaccaaacaaacttgcctgtcatatccct
tcaatctcatatttgggacaacatgttcaagtatccaatcattagttatc
cctgaaagctcattgacagtgtaggcaatgggcccacccttgcacattgc
tcctgcaaccttggcatcaacaaaggcaatgtgaacatcagcataagtct
catgctggcgacggaattttccatcttccacggtagtcagtgtcatcctg
aataatgttggaaaatatctttgttagatttctctcaaacaaaatttgaa
accatatcatcttaccttggtacaacccactcctctggcatgggtaacag
caagttttctgatactgtgagtgcccaataggccaggtcgatcatactgg
aagtcagattttagggcctctgttagaagtttgcttatcttctccttgat
gcggatagggtcatccaggccatggatagagaagagaaactcattctctt
ctggatgcaacatggcatcaaattcaagccagagaccaatatttgaGATG
GCATCAAATCTTGTATCCATTGCCCCAAACAAAACTTGCAGGGGGGCATC
TCTCTCTTCATGGACATTCTTTGACCAGGGCAGACGACCAGTGATGCCAT
ACTCAGGAAACTGGGAGTACACATTTATgtcagcttctcgccacttggca
cagtcatccattcatccaatcatggacaattgaaaagttgaggctgcagc
tccaacaagcccaacttctctatcttcatgctgccatagaaactcttgat
atcgttcaaactcagctgtggtcatgggtcttcgagcttgaggggcaacg
ccatggcgctgtgcttcaaatcttttcatgtgtctggtaagacgggagaa
atgagggctacgcgtcggatttcctgtttgtgtcgtctcattccaaggca
cattattgcttggcatgaagtgggagatggacctcttccatgccaggaca
gagccagaacggtaatggatggggtatgcagtgccactgtctgcattttc
atctccatagacgcgatgctttgcccaacggtcaagttggtcagctgtga
ttgactcaagttgctctcttgtgaagagatgtggtgtaggATATTCCCTG
CCATCACGCCAAGACATAAAGTGGCGGAGAGGGGGGAAATATGTCTCGGC
CAATGTCAACTCACGGCGATTTTGTCGGCGGGGCTGGGTGGGGCGTGGGC
CAGCAgtggcaacggcaacatctggacgatgaggagcacggtgttctctg
tgatgctgatgcgtccctgtctgtaggatgttacctgggtcgcgaggcac
agcaacagctccatcaggtaggccaggtgggtcaggatgtgcagctggga
aagcggcagcaaagttagcaactgtttgctgttgctgctggtgacggcgg
gcagCAGatgctgcacgatgattgcgcaacatggtaaattcaattaattc
ttatcgtccttctggtttagtgatagacagaggtgtattttctgatgagt
gttgtgtgtaaaataatatattgtacaaaaagatatactaatatatttac
ccttcaagtttgtgtatttttgggactgatagacagaacaccatcttatt
ttgttagcaaatcacatgtggaatgttccacgtcatgctccacttgagtg
gaagaatgacgatcatattattatttctgaggggtatgaaataaacgtcc
tctgaccgaaaatgacctcattacataataatttgcaggacaaatgactc
tcaaagataaaaatctcatcctgtggatttcctggatttaTatggaagga
aatgcgggagacgacgacggggatcacgagatcttttagaagaatttctg
atttgttaatattttttaaaggtaatcattaatgtaaaaataagcgcgac
ctgtcgctgcctaataactcaagcgaagtgtctacgtagacacgatcggt
gtcttcgtagacacagaacgtgcctacgtagacacagtcgtgcttgtttc
aaattgatttggaatgcgtagtagtacctctgtttgcgaggtcgtcaatt
tagaaatcgaaaattacgatgacttttcaggaattccctcaggccCTGTG
CAGCAGACAGGTACGTAGCAGACAGGCAGCACATCGTTTCCGTGCCATAC
CATGGCCCATTCAACAGAATGGTGGCTCCAAACGCCCCCTCGTGGCAACG
ACGATCAAACCTCCACCTATCAATCGATCAACCAACTCCATGACGAAAGC
GGAACGGCAGACGGTGAAAGGCAAGGCAGCGAAGAGAGCAATAGCAACAA
TCCACTGCACGACTTTCTAAACAACACAATTTTGAGCTTTAAGAGCAAAC
GCGGACCGTCGGCTCCTGTTAGTAGCAATCATGAAGATGATTCGAGAAAC
CGCAGCCAGAGCGATCTTCAAAGCTCCATCTCTGGGCAATCATCACTCGG
AAGCAACAGCTCTGCACTAACACCCCCACACAAAACGCTACTGGTACTCT
TTTTCGATGTCATTCGTTTCGTTGCTGTTAATGCCGATTGTCGACTAATC
AATACAGAGTTGATGCCGATATTTTGGAGTGGGGTTGGTAGAACTATCAA
GGAGCAAATGCATCGAGGTAAAATGAGTGGAACAGGGGAAGAGAAGATGG
AGGTTTTGCATGTTGCCTTACGGTGAGACAGGATTACCTTGGTCCGACTA
CCCCAGAATTTGTAGTCGCATCGATTGGACTGCCTGATTATGTGGTTTGC
CATGTTTGCTTCCACGTTCTTGTGATGCCACAAGGATTCATTGCCTTAAA
ATTTTCATTCCTTTCGGTCTGCTATCAAGAATTGTTCGTGATGAGATGTA
TGTGTATTAGCGTTTTTTTATCTCATTCATGTATAATTACTTGTTTGCTG
TTCGAACAATTTGGCATTATCTCTGTGCTTTCAACAACATGAACCATGAA
AAACACTCGCTGTCGTTATCGATCCAACAATATGCGAAATACCGCCAACG
GCCAACAATGTAACAATTATCGATGTATTCACTCTGCAACGCAGCATATT
CATGTCAGTCTTCGCTCTTCTTCTCCTCCTAATCGAATTCCCCGACACAT
TCCCCATCCTTCAAATGGTACCATCTACCTCCAACAACACCTCATCTCGC
AACTACCATCCTCCATTGACATTATACAATTGGATTCCTCGTGGAATATT
TTACATATTCCTGTCAGTAATATGCTTTCAGCAAGAAATTGTCGTTCGTG
CATTGGACACGGACGAGCACTTATCCACATCGAGTAGATTCTTTGATTCC
ATTCCCATTGTACTTGCTGCATGGTTTATGCTCGGTACGGGTATGATGTA
CGTACTGCTGGGGTTGTGCTGTCTTCAACGGGTAATGGAAAGGGTGCGAA
GGGAAGAAAAGGAGAGCTGGGACGAATATTACGAGCATTTGAGATTGCTG
GACTTAGAAGAGAGCGAGGAAGAGGAAAGAGAATGGATGTTAGAGAATGA
TGAGAGAGATCGTAGTGTGTTTAGTTTTTGTGTCTGCTGCGACACATGTA
GTGCGGGGTGTAGGAGATGGTATAGAAGGTATCAGAGGAGGAGACAGAGG
GGAGAGGGGTTTTGTTCGATTTTGGGTTGCCGTTCTTTAGATTGGAGGTG
CTAGTGGCATTGTTTGCTTGAGACTCATCTATCAACGCTACTTTATTTCC
ATTATCCCACTTAGAAAATGCCAAACATTCGGTTCTTAGTCGTTAAATTT
GTGAGCATTCTATGATTCGTACTTCATCTAATATAAACAATTGTACTACG
TCTCTCACCAAATCTTCAGGGAGAaacaaaacacacatgtggtgagtccc
gattcatgacagaatcactacaatgcgattccgtttcaccctaccggtat
cctcTTCAATAAACCAAAATTGTGACAAGGAAGATTTCGACTGCCGAAGA
AAAAGATTTGAGAACGACATCTGTGTTCTAGTTGATAGTTTACTATTGGT
TTTACAACTTTTTGCTATCAAGAAATAATCGCCAGTAATATGAGGAGGCT
GCGACGACAAGTACATTCTTTCGGTTCACAGGTATGAACGACCGAATCGT
ATCAATCATATTCAAAAATCCCGTCAGTTTAGATCTCTACCATAAGTCAA
CTCAGCACTGGAAGCCAAAGAATTTACTTCTTCCATCATAATACCCAACT
GTTTCACAACCTCATTCACATCATTGATTTTTTTCGAAAGTTTCACCATT
ATATTGGAACGCATTGCGTCAATGGCATTGGTTTTTTGAACGAAACCCCG
CTGAGATCTCGGCTTTTCATTGCTCAGGCTTACTGCAGACAAAGGTAATC
TGGAGTTCGATGCGCTGCCTTGAGATGGAGTGGAGGGTTCGGAATCTTCT
TTCTGAATTTCTGCTAAAATGATACCCCTGTCTGCATTTGAAATATAACG
TGTATTAAATTCAACAAAGGACATGGCATTTGAACTTGACTCAACCGCTG
CTGGTTCATTGACACAAATGGAATTGCGTTTCAAATTGTGCTTATTGCCC
GTGTCTTCATCCTCCCTACTCGCTGCGCTATGACTCCCGTGGTCCAAAAC
CTCTCTCTGAGTATATACCGGGTGGACATTACGCGTGAGAGTGATTCCCC
ATTTTTGAACATCGTCATTGTTTGATTCTTCATCGAAAAGAGCATCACTG
TCAGCGGCTACCCAAGGTTCATCATCTTCTATCTGGTCTCTTTTGTTCAC
TCGATGCATATCAATGCTGTCGATGGATGGATCATGTCGAATTGACAAAT
GGTCGATTCTTGACTTCTTCAGCTCGTGTGGACAAGAGGAGAACGACATT
GCGTTGTTCGCATTACGTCCTTGCTTTTTTCTAGTAGTGCTCACATCGGC
GACAACACCATCGTTGCGTCCATCTCCAGCATTCTGACCATTCTTTTTAC
GAGAACCTTGGCGGGTCGCACACACCTTCAATGCATAGGACTTAGTCTCC
TGTGCGTTGTTGCGCTTCAACGTGCCTTGGCGCCGCCTTGTAACTTCGCC
TACAAAATTAATGGTCGGTTCACTTTGGGTGGGCTGATATTCGGATTCTT
CATCGTCGCTGTCGGGTGTCTCATCTTCGTTTCCTGACTCGACTTCGGTG
TCTTCCTCAACATCAAAGTTTGATGAGAATTTCTGTCTCTTTGACGAAAG
TTCGGGAGCCGCGACCATCGTATTCTGGGGACGTGCGTCCTCCCTCATGA
TATGATGACTCACTGTCTTGTTATTAGACTCGTCGGCCAACGTAGCAGCA
GCTGCCTTCGCATACATTTCTTGAGCGTAGGGCGATTTTGCTGCGGCAGA
TTTACCAATCATTCGTGCGTGCTGCTTCTGGAGAGCGCTAGATTTCTTGG
AAACTACCTTTGGTTGTTTTTGCTTGCTGCTTCTCGGATAAAATCTTTTT
TCGAGAAGGGTTGGCGTTGTCAGCAATGCTCGCTGTCTTTCGTGTTTTGC
TGGCTGCTAAGATTTTCGTCGGCATCTCATCCGAGGCATCATCATTCTTC
TCGGCACCACTATCCATCTCTTCGTCATCGGTAGAATCTTCGTCAGGAAT
AAATCTTCGCTTTTTGGCGGTGGAGAAGAGACGACGTTGCTTCACTGGCG
AGCAATCGTCGTCGTCGTCGGTTTTTTCAGATTCCTTCTCAGAATCTTCC
GTCGATTCATTGGAGCCCCGCAGTAGCTGAACGGGATTTCTAATTAACGA
AGAAGCATCATTCTCCACAGATTTTTCTTCGAAACAAAACGCGGCGTCGT
TTAGACCATCGTCATTTTCTAATCCACACTTCTTCACAGGCGCGGAATTC
TCCTTTCCATACGAGCGATCACTCTTGGCATTCTGCCTCCCCCTTGCCCT
CGTAACCCTGCGCCTTTCCTTTCTCTCCGCCACCGATCGAATTCCATAGC
ATCGGCGTGTGCCACGCGCGTTGTTTGCGGGGAGGTTCAATGGTAATTCA
CGAAGAGTTGGATGGAGCTCACGGTCAACATGATCATTGAAAGGTTGAGC
GCATTGTTGCTTCGCCTTCATCGTGGAACGTTCCTCGCGGCGTTGCCGTC
CGTGGCTGTCGTGGAATTGGAATTTGAGGGGAGTAAAGTGAAGAGTTGTC
TTCCTTTTTACGGTTATGTTGGTTGGATTTCTAGTCATAGCGGCCCTGGA
TTGCGCAGGCGTTGGTTGGAAGAAAGCAATGACAGCGAATCTGGACTGCA
AGAAAAGAAGATGGTGCAACTGGCTGAGAGCTGAGAGCCTCTGAGAGCAG
ATGTGGCGTGGCGGTGCGGCTAGATCTTCACCTGTAATAGTATATTGATA
TCGATGCATTGTATTGTTGAGATGTCAACGTATTGACGCTAAATCCAAAA
TATGAATTTGTAAGTTAAAGGTAACTTAGATCTCAATGTTACCTCCATGA
ACAACGGCAGAAATCCCTAGCGgaaccggctagtcgctaaatgtttagta
tgtaagctatataggaatatgtatcatcgccagcgaaaaatcctggttcc
AGGTGATGCCTGCACCACTTTTCTTAATACTGAATGTGTGTACTGAGGTA
AAGCATCATCCAAATCTGTGGATGTAGAAAAATCTACATGAAGCACTGCT
GGGAAATTGTCCTGGAGGAGAGACATAATCTGCTTGAGATGAAGTTTTAG
GCCAATGCCACTGGATGGCAACTTCATCCTTCAGCTACTTTTTTGCAGTT
ATCTTCAATTTTAGGTTGCATGCTAAATTCAATCAATACTCTCTTAAATG
CAGCTAGGATTGCCAGGGAACATGTCCATGAGTAATTCATCATTGGTACA
GTCTTATCCAATTTGATCCCCTCGGCTGAGGCTTATTTGTGGAATAAATT
TACCCATGAATTTTCTGTTAAATCAATATCTGTAAACAATTCGGGTGGAA
TAGCAATCTCCCATTGATTTTCTGTCTCTCTGGTGGTTGCTATTTAGTGC
CTTGTTTACCAATTGTTGACATTGGCTACGTTGCTTTGTTTATATGTAGC
ATATTTGTAATGAGAGTGGTTTTGATATCTTGATTTCCACGTGCATTGTG
CATACTTTTGTCATCCATGATGGTAATAATGATGTCCTTTACAACAACAT
GTGCCAGCAATGTGTTCTGTCTTTTGTTTTTGTGTGTACACAGTTGTCAA
ACCTATTGGCTTGTCAAATCTTTTGACTTCAAAACTCTGCTGACTGTATT
CACGAAAGGACTGAGCACATGCATGTTTTGTGAACACTTACTTCTGATGA
CATCATTGACATCAGGCGCAATAGGATTGATCATACAATTTTTGAGGTGA
ACAACTGGGTCACATCAAGCAACCTCTTCTTTTTCAAAACACTTATCAGA
AGTGCATGTTCATGCACATATCAGGTGCTGCACAACAGTAAAAGTGTAGG
GCTTGATAAAAATGAAAAGCACTTCCTTGTTATAGTTCAAGCAAACACGG
AGCAACATATGAGGTCGTGTAGAGTTTGCTTGTTGTTCATTTTGTGTCCA
GTTATGCCCCGCTCTTTTGTCTTTAATTAAGTCAAAGTTTCCAATGCAAA
AGTAACACACCATGAGCTTTTTCCTATCTCCCCCCCACACACAAAGTGAA
GCTGGCACTGCCGTTGTGTATCCTTGCTTATAATAAGTATAGCAAACATG
TAGACCAGAGGGCAAGGTTAGTAAAAGAACATAATtttatttatttaatt
tttcatttattatatgaattttactttttaAAATGTAAAACATGATGCAC
CGCTCAGAGGATCAGTCACAACTCATCCCCCTTAATGAATTTGAACCTCC
CTTGTACTGCCTCCCCATATCACTAGCAACGACCAACACCAATGGCAAAG
AGGAGGTGAGTTTATGATTTCTTCATATTTTTAGCAATTGCTATTCATCG
CCTTGCAAGTTGTAAATTAAGAACTTGCACCCCTCTAACGGATTGATCAC
AACTCAACCCCCTGTGCAACACTGGCCATTGGCAGTTTCAAAAAGATGTT
GAGTTTTTGATTGGTTAAAGGAACATCTTCCACACCATTAGTCACAACTC
TGTCCCCtgtgaatggaggtggagctgccttccatctccttgtcatgtca
acaatacaacaaacagcagccactgcaaagagaaggtaaatttTGATTAG
TTCCTCATTTAATTTTATTTGTCAGTAGGTCATATTTTCCAATCAAACTG
TAACTCAAACACACCTTCGATGCCTGTTGCCTCAAATAAGGCCCCtgact
gaacttggatctgcctgccgtctccctccatatcaacatcagcagccagt
agttgctgtgaagagaaggtaagtatttgatgtgttcatttttatagtta
ttttttcagctactaacagtatttctatcaaatgtttcacatcaTCAGCA
CAATGAGCTGTATCTTGCGATGGAGCTGCTCCTAGAGTGGAACATCAGAG
Ctgcaaaggggaggtgagttcttggttagttcgtcatttttacttttatc
agctgattaatgttttctaaatgaagcagtaacacaccagtgcccattca
tgacaaatcctggctgaactttgtactgctttgaatctcctccctattcc
aacaacagcagcatgcagtggttgcaaagagaacatgagcttttgtcagc
ttcatacaactttttcaactAAAATCTTTATGTGCTTTAACTTTTGCAAT
TCTATCATGGCTATGAACAGCACTCCAATTGCTGCTAGTCAAATTTATGT
GAGGAAAGAGGAAAACAGAATGGAGAGTCAAATAATAGAGTCTTTGAATA
TATTGGTGAAATCCTTAGAATGTGAGATTGAATGGGAAAATGGAATAGAA
TGATGATTAGTTTTCTTACAGCATTTCCCAGCTTAATTTAGACCTTTCTT
TTCTGAATTGTGGACACAGTTCAGCGTAGATATTTTGAACTTCGACTTGG
TGATCCTGTTATGGAAAATTATAGCAATATTTGTTTTGCACACACGTTGT
GTGGTACTAACATGGAGTCACTCATGGAAGAAACTGCTGTCTAGCATTTA
ATTTAATCTGTCACTTCTAGTCTCTGGAAAAGCAAATCAGCATTTACATT
AAATAACAATATGAGTCATTTTGGCTGTAGTCCACTCTTAAACAAGTGAA
TGGAAGGATAGACATAgccattttggggctgtcactgcaagccaagcact
gaattttcaggagttcaaaaattctccaaacaaaatatactcttcaaagt
tagcatcaacaccaggtacacacaatcttgggtgacaatttggtgcataa
catcagtcttgggaccactgactggctcttttacagtcaattcaaaaggt
ttattttcatccttttacaatcctgttttagctaaagtaaggctaAAAAG
CAACTTTTTAAGGGCATGAGATCACTGTTGCATTGATAGCAGTAGATTAt
ttgctatcactacaacagcttaaagttggctaactttgggggtataatcc
caggagatattttAGACCTTCTTTTACTGAAGCAGGTCACTGCTTTTAAA
CCTGTAAATGCACAAATAATATTTTTGACAGAAGAGAAGTAAGCCAAAGT
TGTTGATTTATGTTTTACAGAGTTTAGAGTTATCAACATTTTTGAATCAC
ACCATTGTAGGTTCCATAGTGGTAAGGTAAAAATCCATGCTTTTCCATTT
GCATTAAATAATACATCATAGGTTCATTgaggttgagggaaactgtgcaa
tagttgaggtatacgaaatatttaatattttcgttcagagggagtgaaca
aaacttaggtacAAGTCAGAATggactttgaaccacgtgatgtcagatat
ctttgaccactcgtgtgacatcaatatccaatccctggcacccagccaag
attgcacaacccttagggactatctcaagggcttaagtccagctctacag
gtcctcagctttgatggaaggcagctgcaattgcactgccataacaagcc
aaaaatgacgaaatggttcaaagtccatcccgtagaaattggtatctttc
acggagtaaggcatgtcagatatgggaagctctagaagcaatataaaaat
tctcgcacacaagaaattctcacgcaactatgtagcgaagtacggtcaga
ctatctgacaattcgtgtccacaaattttgagggtcgacgcgtacatttg
tacgtgggaatagtaaatccggtcgttcgtggttcaaagtccatcacgtg
gttcaaagtggattctaacccgtacggtatacaacgtccctccaatttcg
ccagctgtactggattttgtgagagacgaacattacatacgtaggattga
cgacttgaacagagaacagataattcgcatttgtgtttgaatttcgacga
caacacgaattgcgcaaggtcttcaatattaggtaatgaatatttacatt
tagtactatcgaagtaatgcaaattttcgaacaagaataagcttatttct
atttccgagagataaggcaataaccgaggaataagactataaccgagtct
cggttatagtcttatttctcggttatagccgtatctctcgtttatagcct
tatctctcggttatagccttatctctcggaaataagaagcatgtctacat
aggaatagtacttagtcatgtaaatctcgggactaagcttattccttggg
actaagcttattcctcgggtataagcttattcatcggaaatggtcttatt
tatagcgctattcccgagagataagccatttcagagatataaggctattt
ccgaaaaaggcgatattgtttcgtcatggagcagttgtgcttatgttcga
tgggattttcaaagatctttttttattttcaaccagatcattattttcaa
taaaacaacatatgattattgtattgttcctacataaggctgtttcttga
gctaagtatatttttcacattttttccagtaattgaaaagaactgaggct
gtgggaatatccaaaaatggctcaagttttatgatgcatggtaatttttc
tagaagttatgatgacgttattttttctatttagtagctttgcatcgtta
tggtacggtagttgctttgcagtaaatataaattgtctatgtatctgaat
ttaaatcaagattttttttaaaatcttagttgtgttggaaactgagccgt
ttcctccttcttcttctccttctccttcttcttcttcagtgagacagttt
ttttgctttttgcctaaacaggtacagagccataagttaatctgaactta
cctgtaaataattcatttttcccttggacttacatgggtagtcttagtgt
tttaatatatgcctacctttaaaattatatctttgtgtgtaacgtctgac
attattttcaacaatgtttctgtaaactttaagggaacattagtcacaaa
tcattttaagacatagagacgaaaaattttaaacaagggttctttaaaac
ttgaagggaatgttatcgtgtcacaaaagagtgtgtaacaagaaaatgat
ttctaaactaaaaggctggggcgcgggctgcggcccccgcccattttgca
tacactcgtactacaagccactttattttaatatacgtcttcctctgtct
ctacaaatggcaatctgttttgctgcaaaaaatcttgcagcggctgctgg
taataatatatagctagtagtaatctacgttcactttagtccccactttg
gagagtggggagacatgtatgtttaaaatgggagagagaggcacgacatt
cgtattgtatcagagtcacctacaagcgagagccggtttgtgtgccgtgt
gcgactggatgaccgttggtccttttaatcccgtatatagcttatttctc
gcagataagcttattttgcgcagatagctcgtttctcgcagatagcacta
taaatagtgctatctgcgaggatagccttatttgcgagagcatacttcgc
aaataagcttatcctcgcaaataagcttatcctcgcaaataagcctatcc
tcgcaaaaaataagcttcttctcactgacgtaagtaacagtcacagtgtg
actgaaaaacacattgcagtgcgttttattgtgtatcgtaccatatatga
ctaccagtgaccggcacttgacatgcacttgtttcactgccaacaactct
ctctcctctacacttttaacccagacgtgcagatatacttatatatatgt
aatgtggtactacctactatgatgtaagtaaaaatatgattgtttgttat
tgtttttcagtttttcaacactcatggaggtgtgtaactttgacttaagt
agtactaccatactgttaacatgtcacttatgattttcctacagcctcac
ttttgtcaaaaataaagttatctgttacaattgtcttatcaattgaaaat
agtgatatgatgccatacaataatacatatcctacattactattttgcta
gcttccctcaacctcATTGCTATTTTTTAATGCACGAATGGTATGTGTTT
ATAGGTAGAAATGTATGTCTCATGTATTTTCTTCTGTCATATCTCAGCTG
TCATGCTGTCTGAATATGGAATGAGACAAACACACCAACACACTGTGCAC
TACTAAAAGAAAAGCTGACAGTTGTTTATATACATATATCAAAATTTATG
CATCGAAGTGCAATAGAAGACTGTTAATTTGATTTTAATTATTTGTCCGT
TTTCAAAGAAGAAACTAAAAGAAGTCACCGATATCAGGAAGTTTGACATG
TCTTTTACCATTGCATTTCATAATAGTTCAGATGAAAATGAATTTTGACT
GGTCCTACAAGTTAGGAGGTGGCTCAGCTTAGTCAAAGTAATATGAATAT
CTTATGAAAGTTTGCTaccagagtagtaaattggtgaccagatgtcaact
gcatgtaaattttacactggtcagcatacatctccttctattatatattt
aagtacctattccttcatttgtagactctggtaagtgatgatactacatt
tttgagaatagtattactgctaccatgttattaaggtcataacattaagt
caccacttacaacctaaagcatccataatttcctttaatCAAAAGTAGCA
AAATATATCATCAAACAAAAATATGAATGTTCCCAACACTTCTAAACCCT
ATGCGGACTGCCTCATCAGCTTCATGTCCTTCATTGATGGGGTCCAATAC
ATCACTGCAGCCACATTCTTCTGTGAGCAGTTATTAGCTGTCATGGTGGC
AAAGTTGCTGGCTAACTCAACAACAAGGCATATGGCATGCCAATGCCTGG
CCCCAGTGACTGCCCTAATCAGGAAAGATCAAACCCCCTCACTTTTAATA
CAAAGGAAATCTCCCATTTCAGGTTCAGGCCTCTTTGTCCATCTACAAGG
AAACCTCACATGCCCACTGCGGTGAAGAACAAAATTGATGCTGTGTCCAG
TCTTCTTGAAAGCATCTTCAACAGTGAGCACTTTGACATGATCAAGGAGG
GGTTGCTTGGCACGCACTTTGTTTGCAAGGGCAATTCATCCTACCTGGCT
CATCTTGGCTATGTCAGAGACTGGATTGCAATGCGTGATTGTTGGAGGGA
GAAGAAGATGGAAGTTGACACCTACATTGAAATCTCTCTCCCAAATATTA
TCGCTTGAGATTCGTCAATTCTCACTGGCCCCTGTGGACCCTGGAAGTAT
GCTGTCAACGGAGGTTATCACATTGTTGATGCTGCCATTGAGTCTCATGT
CCTCAAAGTCTTTTCCTCCTTTGGTGGCAGGATTGTGCAAGTGCTGGGAC
TGCCCCTCCAATGGGCAGCATTTGAAGGTAAAACAATAGTGGACAAGTAC
ACTGTACCTATCATCggtttgcgatatttatggtctattttggtcgcttt
ctgcaaacggtcgtaggatttatcagtttatatgttataaattgactcca
aaatactatcctgtttcaataaaattcatttttactatttattacccaat
caacattcattcatggcatcatcctagggtgtgcgaggggtgggtgaaaa
aaaccactgcagggtcaccccgcgccgtggaaaaaacccagtaggcactt
catccgcgcgattatgtatataacactgtctcaaacataacacattttgt
gtggacgaagagaacacaaatgtaataatatacacacattaaaaatcatg
aaaaaaatacatctgtgatactaacctttgcttggccagtggtctgtaat
accccagaatacatatgattgcgcgattatatacataacaccgtcacaaa
catcacctttttgtggtcaaaccatacttcagtgcaatccaaaaatatcg
acaccatactccagcgcaatccaaaaatatcgacaccatacttcctgcgc
tatccaaaaacaccgacaccatacttctgcgcaatccttaaatattgaca
ccatacttcatgcaatccaaaaatatcgacaccatacttcctgtgctatc
caaaaacattgacaccaatgttatatgcatatcacaaaatgaagaaaaaa
tgtatgtaagaacaaaccttttttgtcgaccagtggttgaaaacccctag
aactcaactgatttgcacatttacatacatgacaaggtcacaaacatcac
gctttgtgtggggtcaaaagaaaatccatgcgttatatatatatctcatc
cagaagagaaaaaatgaaagtatgacttgcaaactggccttacctcacga
tgctgcattatctccaagaacatcaagaaaatcaatccttgggcattagt
cctgtgaaaatacaaaaatatcgacaccatgatgcatcgttatcctcaaa
aaattgatagatcaatcatcgggcgtaagttccctcgcaatcccaaaatt
cccataccatgatttcaggactgtcttcaaaacatcgatagatcaatact
ggggggcgtaagttcctgccattccaaaaatattgtgaccataatgcagt
gttaggttccctgtgcaacccaaaaatatcgacaccatgatgcggcaatc
caaaactggagccatcccaaaacattgacaccatccagtcacacatccaa
acatgtcgaaagcatttgactgtgtaatccaaaaacatcaacaccatgga
aaagctctatcttcatgttccccgcgcaatccaaaaaaattgacaccaag
atacattgtcatcttcaaaaaggcttcgagacatcttcctgtcacagaac
caaaaaatatcgatacaatttttcacggtgcgaatccaaaaatattggca
ccatgatacagcaatctctttagaacatcaagaaatcatcccatcgctca
tccaaaaatatcaacaccatattggctggtgtgtctcattaaacatggag
taatcagttggtactcacctggcgaatatcaaacgaaccacgttaaatac
ataaccccgttacaaacataccactctccccgttccatcatttttccaat
gctcaaaaccttttccatagttcatgttatatatataattaattaacaaa
atcccaacattctcacctttgatgaaataggtttttacatatgatcaatg
ttaggaaatgccaaagtgtcaaaactgctttttatattcattacaatttc
atgtacttgccttttttagatgatagaatgtcatgtcattttcatcttct
tgctttcctctggagaggtagcacccataaatttacacacaaaatgatgt
tatatacataaaacttgacatacataatagacttacctatgcagcaagtt
atgtacataacaaatcgatatatcgattttgcgcaaacaaaggagtattg
cagttgtgttaataaaataatgcgcgcgatgtacataaacaattgatata
cataaaacaggcgtacctgtgcagcgagttatgtacataacaaatcgatt
ttgcacaaacaaaggagcgtgacagtgcagttgtgttaataaaattttgc
acgattgtgtaaaaaacgacttccccaatctgacacgtccatactgtgag
tcgttcctattcgttccgtgaggccaccaggctcatcttcgtcagcatcg
ttccattcgttcggaggccgccatgctcatcttctgcaaccactgctcaa
ctgtaaaaacattcatgcagcacggggaaaaacagtcacagcaagcacat
ttcacgcgtctactctaccaaaagttgtcccttcaagatgcgatcatggt
ggtattgcatcatcacaatccgatcatgccaaaacaatcattttgctttt
tcattgtcggtcattctaattggcctgatatttgcatggtggtggaaagc
agttctggagcagcctgcatgcagcgtgggtatggtaccattaaggtggt
acctaccatacaaaaaattagcgatgtggcacaaataagtgagcaaccaa
cggatatttaaaatgtgtgcacaaaaactggcattttgtttatcaaaacc
ttcattccctaatatgtgtagatgcgtatagtatggtatttttaatattc
atgtaggaatgtgaatatgcataccccatgattatgtatatgacaatttg
aatgcttacaggatggttgttacgcaacatacaagaaaggtgtgattaaa
tgatatacagacataaataaaaaatatactaacaaatttgttgaattcgt
tcaaaaatgtgtgttcactactaccctctcctagtgaacaggatttacat
aacccattagcttatattcagacatgtataaaaatgtatgttattgccct
tgtagtatgcgtttcaaaccagatcctttctgatatttattgccactaac
ttcgatttaatatattatataggccatttgtcttgcgaccatttgcagaa
agcgaccaaaatagaccataaatataaaataccctatcATCCCTCCTCGA
CTTGTATCTGGCATCAAAGATCACTTGGTTTGGGATGGGAATTCACCAAT
ATGAATCCAGTTGAGAGAATCTCTTTGGTGTCCAGCAATTTAGTGATCAG
CTTGTGATTGTTTGTATTAGAACAGTGGAGGGACAAGTTGATGGAGTTAA
TGGTGTTGACAAAGAGATGGGTGTTGATGTGGATGTGGGTGTagacagaa
aggcagcaccggccaccaatgcagggtctaaggaatattgggccagtaag
acttccatggaaagtgaaactgtattttctcagcagtttattcttcagca
gaggatgaatggtcttcatcaggagatgatcagtttgtttggtgttcaga
ggtcatacctccaaaaatgaacaccagtgtcaaagggattactgctcaac
ctgttgttcatTTGTATTACACAGAGGAGGACCACTGGGCAGTGTCAAGT
GATTTACACTTCACAACAAACAAGGATGCAATGAGTATGAGGATTGAGGA
GACAAGGAGTGGTGTAAAGTTGAGTAGGAATCCTAAGGGCAGTTTCGATT
GAATGCAACAAAGCTGACAGGGGACTTCAGCTTCCTCATTGTCTGTCACA
CTAAGAACGCCGCTAACAGAATCTTCAATTTCAATGTGATCAAGCTTACA
TATGACAAGGTCAACGTCCTCACCATGGAACAATCATTTCATGTTCTCAA
GACATAAGTGCATATCACATTCCACACAGCCAATTGTGAAGACTTTGGTG
ATTGGACTACATTCTGAAGCTATTCTATGGCAAATACAGCCAGTCATAAA
GTGGAGGATTGATCACACAAACTCACATATTCTCTTTCAATGACACACAA
GATAGAACTGGCAAGCAACTTGGATTAGCACAAAGCCGTGACACACAATA
TTATTAAGCAAGGCTTTTGGTAGGAAAGACAACTCTTAGGACTACAGGGG
GTTGATGATAGCCATTGCTGAAAGACCTGCTATAATGAAGGGAACAACAA
AGCAACACTTGACAAGGATTGAGCCACCTGGAACTAGCATATTCAAGCAT
GTAGAACTCAACAAAATACAAAAAATGATACCTCAGGAGGATTGGGTTGG
TGAACTCTACAGGCACCATCCATAGAAGTAATTGCTATGGTCAAGGAGGA
AAAATCAAGGTGGAAGGATTTTAGGCCAGAACTTGTCAACAAGGATAAAA
AGAAGGTGCAGAAGGAAGCTGCAGCAAAAGTTGAGGACGAATGGGACATG
GGTTAGCACATTCACCGAAGTAACAAATCAACACCTAATTCCACCTTCAT
TTAGCTTAATGGGATCTTCAGTTTGCTGTGGTATGGAAGGAAGACAGGAA
GAAGGATTCACATATGAATTAGAGCATTCTATGATGAATTCACAATTTCA
CACTTTCTTGTTTTGACGTTCAATTTGTTGTAGTCTGGAGCAGTTTGGGT
TAGGGGATCTTTGATTTTCTGTTGAAAGTGAGGCCAATAGAAAGGAGGAA
GCAGCAAAAAGGAGAGGAGGAAAGGGATGCTGATATGGTGCACACTCCAA
CCCACCAGCATGAACCCAGCTCAACCGTCAAACAAGCCATGAAAGGACCA
TCTTGATTGTCAGGGATGAGGGTTGTGGAAGTGGATAAATCTTGAAAGTA
GTAGTGAAATCAAACAAGGCCGTTTGGCCCACTAAAAGTTCCTTATGTCG
TAAAGATCAGcaagacaggcaattttcgactttggcgataagtatcgcca
gaaggagtcgtcagatgtcgtcaagagattttacggtcgccaacgggtcg
ccactaaagtcgccaggggtcgccactaaagtcgctagggtcgccagggt
cgctttttggtcgccacttgggtcgccagggtcgccaggtggagtcacat
gggtcgccaaagaagatctcttggtcgccagttagggtcgctttgtcgcc
atggtcgccaccaagtcgtactgttcgccacttgctctcacgcacgggat
gatcagagacgtagatatttgtgaaaggtcggaagtcgccggcgggtcgc
cagagtcgccagaagggtcgccacaagggaatcaattagtcgcggacaag
ggtcgccaaaggtcgtcacataaagtcgccagggtcgccaaaagtcttca
ccaaaagtcgccaggtcgccaaaaggtcgccaccaaaagtcgccagggtc
gccagatggtcgtggaaagtcgccagttgagtaaaaaaatgcaaagtcgc
cacttgtcgccagtttggctcgccaaaaacttccacgtggcaaagttgcc
tgtcttgCAGATCTGCATTAAAAAAGAGTCTTACGTTGTTATTACACGCG
TTGTGGGGCTGATCTGAGAGGATATCCTTTTTAGTCTTTTTATGGACGTG
CTCTATCCTACCTCAGCACGTAATATTATATAGGAACCTGTAGATTCGTC
TCGACTGGGATCGGGCCTTGCGTGACACGCCCTTAAGTCTTGAGGTATCC
TCGGATCTTTGCTGTTGTTAACGGCTGATCCAAATCAACGCGTCAGTGAT
AGATCGCATCTATAATCTGGTGGTACGGTTCGTTATAGTCATGATGGGGT
TTCTGAACAAAAGTGGGGTATAGGTGATGGGCCCGCTTCCACCCGAACAA
TCACTTTTCATCCATTCTAGAAGTAACAGTTCACGTTGCGCGGCGTGAAC
CCACCCTCATTGCTTGTATCATGCTCCGCCGAGGCATCTTCCGCATCAGC
CGCACTGCAAACAACCAACTTCGAACCATGTCTAGCATCAAACCTTGGCC
AACTCCCATGCTCGAATCCAATGGAGATTACCGCGCCGAAGCCCCCCTCG
AAAGTCACATCGGTGGCGCTCTGTACTCACAGCAGCATTCCCTTCCCCGT
CTTCCCATTCCTTCCCTTCGTGAAACGGTCGATAGGTTCCTTCCCACGGC
GTTGCCACTGGCTGTCGATGACGAGGAGAAATCGAGTTTGATCAGGGCGG
CGGAGAGTTTCGTTAGTGAAGCCGAGGAGCTGCAGAGGAGATTGGAAGGC
AGGAGAGAGGAGATGAAGGACTCGAGTTGGTTGCAGCTTTGGTGGAATAC
ATTGGGATACTTGCAGGTAAGTTTGGATCTTTGAGAATGTGGTGTGTCTT
GTGCCGACGGCATGGTTTTGATGAAGTTGCTCGATTTATGCATGATTTGC
GGATATGAGTCTCGAAGATGTGACGTCGCCATGGAAATTCTTCGTATTGC
AATGCGATAGACATTCTTTGTTAAGGATGAACTTCAAAATCAACTTGTCA
GGTTGCCGAATGAACGCAAACCGCCACGTTCAAATATCCGCCTGGTTTTG
AAATCCGTGCCAAGCATTTTCTTCTATCTAATCATACGGTGTGCCAATCT
ACACATTTTCCGATTCATGAACCAAGGTCCGAGACCCCGTTGTGGTAAAT
GTCTCCTATTTCTTCCACTTCTCTGATGATGGGACCCTTCCCTACGAAGA
ACAGCCCTCGAACAAATCCCTCGGGGTCCTTCGCGCATCGTCCCTCCTCT
ACTCTGCGGCACAATATCGCAAACTCGTCGCAACGGGAGCGTTGCCTTTC
GAAGCCATCGGTAAAGCCAAAACTCCACTCTGCAGCGTGGCGTATAAGTA
CATGTTTAACGCGTGTCGGATCCCGCGCAAAGAACAAGATACATATCGAA
TTTACGACCCCGCCCTTCATCGTCATGTGATTGTAGCATGCGGGGGACAG
TTCTACTCGTTTGATTTCGTCGATGAGAACGGCGATCCGCTTCCCTTGCC
AATATTGGAGGATAGGTTACAAAGATGTGTCGAACTTTCGAGAGGAGAGG
GGATGAAGTTGCCCATGTTGGGGTATTTGACCAGTGATAACAGAGATCAA
TGTGCCGAAGCAAGGGAGGAGTTGATTCGTGTCGGAGGAAAGAAGATGGA
GAGGGCTTTGGGAGTTCTTGAGAGTGGCGCTTTGCTAATTTGTTTGGACG
AGAATGTAAGTAATCGAACGAGCTGTTGTGTGACTGACACGAATTGGTTT
CTCACTTAGAGGTCTTTTTTGCAAATGTTTTACGACAGGAAGAACCGACT
TCAAAGAAACAGGCATCCGAGATTTTTTGGACGGGCGGTCTCTCTTCAGG
ACATAATCGTTGGTTTGATAAATCTGTAAGCGCGGGGTTCGCTAACCTTT
TCTACAAGGCCTTCGTATATTCGCACGTGCACCAATTGACATTCGTAATT
CTTTTATTCATATCCCTAGATTCAGCTTATATGTACCAACAATGGCAAGG
CTGGCATGGCAGGAGAGCATTCAATGATGGATGGTATGCCCGTAGTAGGA
TTTTGTGACTTCATTACAAAAAAATCCTACGGAGAGATCGCAACTAAGAG
CCATGCTAGCGGTCACGAGCATGAAAGTGCCGAAAAGAATGTCAAGGACA
TTTTTGCAGACTGTTTGGCTGATCTTTATTCCTCGGGATCAAACACGAAT
TCTCTAGTAGATCGGTGTAAGTATTTTCTCTTTCTCTGGCGAAGAATAAC
TTTCACAGGGAAGAAAGGAATAACACTTGACACTGTTTCAATCGTTTCAT
CTACGCATCATAGCAAAAGCGAACTTTGATAAACTCATTTCGTCACACGA
AATGCAGATGCAATCTTTCCAAGGATATGGATCCAATGCCATAAAGAAGA
TGGGGTACTCTCCTGACGCCTACGTTCAAATCGCAATGCAACTGGCGACT
TATCGTCTCTGGAAGGAACAAGGAGGCACTTATGAAGCTACTCAGGTTCG
CCCTTTCCTCCACGGCAGAACAGAGACCACCCGCACAGTCTCTCCTGCCA
GTGAGGCCTTTGTCAAGAAAATGGGGCTACGACCTAAACGAGACGAGTTG
GATGCTACGATCCGAAAGGAGAAGTTGACTCTTTTGGAAGAGGCAGTAAG
CAGTCACGTGAAATATATTGGCAGTGCAGCGAAGGCGATGGGAGTTGACC
GCCATTTCTTGGGATTGGCATTGTCAGTTAAGGATGGAGAAACAGCGCCT
TCTCTGTTCTCTCATCCATTGTATACCCGGTCGAAGACGTGGAGAGTAAG
TACGAGCCACTTGACCCATCCGCGTTTTGATTCATGGGGATACGGGGAAG
TAGTTCCAAATGGAGTCGGACTAGCATATTCAATCCACCCAAACAGTTGC
ATGTTCTGTATCACAGCTCTAAGAGAACACGGGTGGCCCGAACGATTGAG
TCACTTGCTAGAGGAGGCTTTGAGTGAGATCCAAACTTTGAATGAGCTCG
AGATGCTAACTCCAACTAGCAAGCTCTAGGAACGTCATGTCTTTGTACCT
CAGCTGTCATTATGTCAATGTAATGGAATCACAGATGAACCAGTAAACGA
TCCTCGCTCCTTTTCTTTTGGCATATCACGGTCGTGTACGTTTTGTTGTT
ATTGTCTTTTCTTCCAACATAACTGTAAGACAGACCAATATCCCATCCAT
CTAACATACATTATATAGCCTCAGCGCATGTTATCCGCCTCAAATATGGG
ACATGATAACAAATTCAGAATTTTTACTGGGCCGTGGATCTACGAAAACG
GAAGACGAAATCGTTCAAGAAAATAAACGCGACCATCGGGGTTTAAAATA
AAACTCTCTACCTTGTGGTATCAGAACAAGATTGCCTCGAATAAAAACCT
ACTTAAAGACAAGAACAAATCTGACTCAGAAGACTGTCGGACAAGGGCGC
GAGACTTTACGGACGCTGTTCTTACAACTTCATAACAAAATTTCATCAAC
CAACGAGAGCCACAAGATGCAACCATCTAAACATTTCATCGAATTGGTGT
TGGCAACGGAGGAGAGCACAAAGGAAGTGGGGTGGCTTATTGACGACTCG
GTAGACTTCACTACAAATCGAATCAATATTCCATTCTACTCTCATGTCAC
AGAGGGTGCGATAATTGACAGTGCCGAATGGGACGACCCAGTCGTCAGAA
TGGCGAAAGTGAAGTGGAGTGACAGTTGTCGAATTCTTTGGTTTGAAAGA
CACATGGAAACAACTCAAGGCTTTATGATGGTTGGTCAAAACCCAGGGCT
CTTGATTCTCGGAGAACCAACTCATGATCGTCACGATTTAACCGAAGAGG
AAAGAATGTTGCCCGACTACAATCGCGTGAGAGGGTACATCATACCTCCA
GGGTGCGGAATAATTATCAAGAAAGGAGTTTGGCACGATTTCCCGCTTTC
TGTGGGTCCAGAACTGACAATCTTCACCATCAATACTAGGCAGGTCGTCG
AAGCACTCACCAGCATGAAAGAGCCTGCACCGATGGACTTTGGAGATTGT
TACAAGATTCGAATATCAGATGAACGTCCTGATATCAACCTGTGTTTTCC
CGATCCCCGTCCATTCGTTGCATCTCTTTGCTTATGATGATTATCTCTTA
GTCGGTTGCTAATAATTTTTAGTGTTAACCACCTTTTGTTCTTAGCTCAC
TTTTTCATTGATAGTATGAGATTTTCTCCTCTTACACGAACTGGCCACTT
GTATATCTGTTCTCGCGAGTTCATCATCACTATCTCCCGTCAAATCAATG
GTGCTGACTTCATTACATCCCTCGTCAACTTGATTTTGATTTGAACTTGA
GGCTGATTCGAACCTTTGCATGCGAAGACGTCGCACTTCGTCCGCATTAT
AATGTCGTTTTGCATGGTTTCCAACTCCCATTGACGTTGCAACGACATCG
CAGCACACAAAGAGACCGTAATGATCACTGAGGTAGTCTCCGATTCCTTT
CACTGGTCGGTTGCCGATCAAGTCGAATTTTTGCAACCTGAGTTTGTCAC
CCCTTGCATAACATCGATCAAAGCGAGCTGTGAAACGAAAACTCGCGGGT
CCGTGGTACATATTCTCGCGACCATTCCATGTGAACATCTTGGACTTATC
AGAATTGGTAAGTTCTTTCCACACATCGATCCAGCCACCTCCTGCCAACT
GCTCGATAGCTCTGTCTTCGTCCTTTCGCATATTGAAATCTCCGATCAGG
ATGATATCATCCACGCCTTGTGCCACGATGCATTTCATGATGGCTTCGCA
CAATCTCTGACGAAGAGGAGCTGCTTCTTTCGTGTGAGGCAAATGAATCG
AAGCCACGGCTATTTTCGTTCCTCGAAAAGTCAGCAACGCCGCGACCGCA
GGAAGACCTCGCTCCAACGAAATCGGCGAATATTCTGGAAATGTCTCCTT
CTTGATCAATAAATCGATGTATTCGTTGGTATGAAGCGCCACACGCGTCC
CTATCGACACGTAGAGCGGTTCAAAAATATAGTTGCCCTGCCCGCTCGAG
GCGGTCTCTTGCAAGGCAATTACATCCGGCGTCCTGCCGAGGCATTCGTC
ACGAATCAACCGAGGAGCTTGGTCCAACCGAGAGCGAGGATCTGGCGCGG
CGAGGGAGGGATTCGCGGAGGAAATATTCCATGAGACAATGGTGAGAGGG
TGGGAGATGGTGGAGTTCGAGTCTTGAgttgttgttgttgatgatgatgt
tgACAATGACGCGTGTGTTTGCGTCTTAGATGCGATAGTGCGAGTTCGCG
TGAACATCGTAGCAAATAATATCAAATAGTGCTTCACATGAACCGTATTG
AAAATCTGGTGAGAATCTTTAGGCCGTCTCCATACCGTGTCTACGCTGTC
GTGTCTATTTGCTCATAAATAAAATATTGCCTCGCACTCCGTACAGCTCC
GTACTCAGTCCGCTCCATACCCTCTCTAGAAGCAGCAGGTCTCTAGAAGC
CTTCTACCTAGAAGCTCTCTACCTCTCTCTACCTCTCTAGAGACACCAAC
GCCAATAAacacctcacaaacctctctcacagacacacatccgcacatct
cacatctcacatGGGAGCGTGAAATGCCATCAGGACCGAACGGCGTAAAC
TTTATCGATCGAGGACCACACAAGATGGAGCATCCCGGATCGATATCACA
AAAGGAGGCATGGAATAACTTTCTAAGTTTCCCTGCCATCTCCTACGTTG
CTCCACGACAAGCGACGGCACAGCACACGGGCCATCAGCATGATGCCCCT
TGCGTGCACGAATGCTATTGGAATACTGAACTACTCGACAAATGGAAGGA
TTGTTATCGAGTCGATGGTGATGCTGCGTGCGAGAAGAAGGGAGTATCAA
GCATCAATTACGGGTCGTTGCTATTGCTTGCGTCGCACGCATCAAAGATT
CTGATACAAAAGTTATCCTTGAAACATACGGCGAATGGGAATGTCGGCGA
CACAATCAATCACAACGATAACAGCATAAAAATCGGACTAGCCATTCCCG
AAGGACCCTTCCTGCCCTTGTTCGTATTGGTGGTGCACGCGTTGAATGTG
GCCGTTGGAGACGGTTTCTTCCGTGTGGTTGATCCACTGACCTCTGTGCG
ATGCAGCGAAAAAAACACTCGATGCAGCGCTGTCGTCTTGATACCAATGG
AAACAGAAGAGGCACCGGAGCGGCTGAGACATATCCTCGCGGACGCGGAT
CCAAATGTTATCCTAGTAGCTCCTGGAAGGGACACAGAAAATTTGATAGA
AATATTGGGATCGAATCCCTCTCCGTCTATTCAACTCATGGATTATTCAC
TGATTGTGCGCGAGGCATTGTCGTTAATAGAAAACCAAAGCGAAAGTGGT
GATATGATTCTCAACAGGTTGTATCCTTCTGGCATACGAGACGTAAGCAT
AGATTCGCTTAGGTATCCTCATGGAATTCCCGGATATTGTTGGGATGTGG
CCAGATTGGTTGCATGGGGTTCTCAAAGATTGTGCGACATCACGGGAGAT
AACAATGGAGAATATAACTTTTCTGCTTCGATTAAGGAGATGAATGATGC
TCGGCATATCATGTCTCACGTTGTGTATACATCAGGAACTACAGGTGAGC
TTCGTTCAGAAAAGAAGGAGATCCCCGCTTTTTGGATGTTTAAACCTTTT
CTTTCTTTTTTGTTTGGTGTATGATATCGTCATGAACAAGGCAAACCCAA
AGGATGTGTCTCATCACTACAATCATTACAGCACTACATTCGTGCCAAAA
ACCAAGCGCACGACATAAGCAGCAAGTCTACTGTTCTTCTCGCAAGTGCT
ATCACTTTCGAGTAAGTACCAGGCTCGCCAATCTTCTCATTTATTTGTAT
ATCGACAGACCAACAGTTGACATTTTGAAATTGTTCCCGATATCTTTCAC
AGTCCGTGCTTTAGCGACGTCTTAGCAACATTTGTGGCAAATGCAACATT
GGCAGTAGCTCCACGAGATCGACTGTATGGTCATGATGATGATATTGGAC
ATGGGTCGGAACGCTGTGGTGACAATAAAATCAGATTTCGTGGCCTGACT
AGATTGCTGCGTCAGCTTGAAGTTACTCATGTGCTATGCACGCCAACTCT
GTGGGCTGCAGTGGAAGGGGATCCTCCACAAAACGTTCCTTCACTGGAAG
TAGTTGCACTAGGTGGTGAACCTATTCCAAAAGCAATGCGAGCTAGGTGG
GCGAGGTGTCAAAACCTCAGTTCAAGCGACGCACTAGAGTGTTGGGATCG
TGAGTACCCTCGGCTATTTGCTACTTATGGAGTTACTGAAGCTTGCGTTT
ACCAGACATGTGGAGAAGTAGTTCAAGTCAATGGCACCAATATGCAAATC
GGAAGTACTCAAGGTCAGAGTGTAGGCCAACCCCTCCTTGGCTCAAAAGT
ACAGATCTGCCGTCCTTTGTCTCATGACTCTCCGAATACATCCTTTGTCC
CAGAGGCATTGCAAAGTGCGAAAGGAGATACAGATCCCGTCATAGGAGAA
GTAGTCCTGTCAGGAGCTCAAGTAGACTCCTTGAGTTCGTATTTGAACCT
GCCCGAGCTCACCAAATCTGTTTTCATCCATCGTAACAGTGCGCCTAATA
GTACACAAGAGGATGAGTTTTTCTACAGAACGGGGGACCTCGGGTACGTG
AACACTATCACGAATAACTTACATATTTTGGGTCGCATCAAAGGCGATGG
AATGATTAAACTTAATGGTGTGCGGATAGAACTTGCAGAAATTGAGTCTG
CTCTCATTGACGATGATGTAAACGAAACTAAAGCTGGTGGTCTGGTGATT
GATTGCATGGCTACCACGACGGCAGCGAGCCCATCTGGTGATACTGAAAG
TTCTGATTCCATGCACAAGCAGCTTATTGCATACTGTATCGTTTCGCCAC
TTTGCCTATCAGAGCTTCGCATTGTCCCCGAACAATTAAAAACTGGACTT
ATAATCCCGCCTGGGCCCCTTCTTACAGCATTGCGAGCACGGTGCGATCG
AAAAGTTCGTAAGGGATGCACTCCATCATTCTTTGTATTGATTGATCGTC
TGCCTTTGTCTCCTACGGGAAAGCGTGATCGCTCTCGCCTTCCTTCTCTA
GAAAACTGTCAGTTGATGGGCTGCAATGATGGCGACGGTGAAACCCTTTG
GCGATTCGGCACCGCAGGACCTATTGTGGCAGACAAGGTTTGTGAGTGTC
TCAATCTACAACCTTGTCAAAGAGCCTTGGTGACGCGAGGGTCGAACTTT
TTTGCTCTTGGCGGGGACTCGCTTGCAGCGTGAGAATCTGATTGATTGGC
CCTATTGAATACCAAAGGACGGGAACAAAAACTCACTTTTCTTCATTGTT
TATTTCAGTACCCGAGTTACCAGGGGATTATATGCTTTGCACCATGGAGT
GTTGAACTCGAGAAATATCGGAGGAGAAACTGGAACGCTTGATGGACCTT
TTGCGGCCAAATATTTGCTTCAGTCTCCTACGCTTGGAGATTATGTAAAA
TTTCTTCATACGCATTCAGCGTTTGAGAAACATAGGTCGCAACGAGATGT
CAATACAGAAAACTTCGAAGAGCATCCTCCTGAAACTTCACCGACGGATT
CTGTCGAGTACCACAAGAATGTTTTGTATGATGGTCTAATTGAAGCTATA
TCTCTTGGACTTACTTGTGTCGCTATATCATTGCTAGATTTGGGCGTAGA
CCCTAACATCAGTTCGATGGGAGGAAAGCTGCGACTAGGTAAAGTTAAAG
ATCGCAACCAGCAACGTGCGTTGTTTCATGCTAATCCACTTCATTTGGCA
TGTGTTCGAGGCGAGCCGCTTTTGGTCAAGCGACTATTAGCAGCAGGGTG
CAGATCTAATATTCCAGATGCCCAGGGTTACTTCCCTATCCATCTTGCTT
GTTCACGGATCGAAGACCACAGTACTGTGCCAAAAGACCAAGATTATACC
ATCACTTCAAACCAAGATGATATTAATAGACTAGAGGTAGTAAAAATGTT
GCTGGAGAAAACTCCAATCTCAATTAAAGATGCCAACAAACAAACAATAC
TTCACAGCGCAGCTCGATCGGGCCATTGTCGACTCCTAAGATACATTATG
CGTGAATGGAGAATAGCTTCAGAGACTGTCGGAATAAAGTTCAAGTCACA
TAACAATGCACCAGATAAAATTTTTGATTGGTAAAATCCCTCGATGATCT
CTGGTGCTGTTGTTTCAGTTCTTTGTCCTTATCAGAAAGATTCATTTTGA
TTTTTTCTAGGTATGATCGTTGGTTCAGAACCCCCGTGCATTGGGCAGTC
CTCAACCAGAGAATACAGGCGCTCGAAATTCTTCTTGAAGGTGGATGCAG
TGCTTCTCCACCCAAACCAAGAGCAGGTGTGTCTAAACGACAAACCAGTG
TCATCATTGAAACACCGATAGAAATGTGCATTAGATTGTATGGCGAGTCA
GATGGAATTGGTGAGAGAATCAGCTCTCTGCTTAGGAATGCACCACAATA
ATGCTTACAGTAGTTCTTTTAACCAAGAACTTTTTAAAACGCATCTTGCG
AGTACTTGAATTAGTTGTGTTCAGATTATCGCTTGCGAAAACGACCATGA
ATCCAGACTCTTGTTCTCCGGACAGCCCCACCATTGACACTTACATCTTT
TGATTTTTTGCCACTCTTAGAAAGGGGACGACTAATGCATTCAAGCTGTA
ATACCTCAAATCCCGCACTAATGAAGAGCTCACGAACTTCCTCTAATTCA
AAAAAGTAAACGGCAGTTCCCCTTATTTCTTTTGCAAACTCGGAGCATAT
GCTGTTTTGCACCGAGGCTGATTCATGCCTGAAATAAAAGTTTTCGCAAA
TTTGAGACCCAAAGCAGCTATTAAGTTGCAGCTGATCGTCATCGTAACGA
CCAAAGTCTCGAAATAAGACCACTCCTCCGGGCTTAATCATGCTGGCAAC
ATTTTTCAGGGCACGTCGCATTCCTGAACTTTGATTATCTAGCGATTTGT
GTTCATAGGGTCCTAAGCACGAGAGAGTAAATAGAAGCAACGCAATGTCT
CCAGACGATGCTAATTCTTCCGGGGGCGCTGTCGAGAATTGAGACGCTGT
AATGTCAAGAACTCGTGATGTGATATACGACGAACGAGTGGTGCTATTTT
CTCGATTGGAATCTATCTCAGCAAATTTGTACCTTGAGTCGTTGCATAGA
CATCGAATCGCTTCTGCAGAAGCATCAATAAAGTGTGCTTTCAACTTGGG
CCAAGTTCTCGACAATTCTTGCGTACGTTCTTGTTCTTCGTGTTGTTGGC
ACTGAATTTGTTGTTGTGATACGATATTCAAAAGGGTGCCATTTCCCATG
CCGCACCCTACATCTATGACAGTAATTTCCGAGATAGATGAGAGCAATGA
TGATCTGGCATCTACGTTCACTTCGGTGGATTGACACTTTGCTGTTGCTT
TCATTTTTGCACCCGTCGGGCGTGATTCAAGTAGTGATTGCCAATGACGG
AATTCATTTGGAAACATATGAAGCAGATTGTTGGGAAACTTTGAAGCGAT
AGCTGCACTCAGGGAAACCAAATGTGATGAATCATGCTGCATTCTATAGT
AACTGTCCCACTTTTGAACAGAAGTCCTATAAAAGTCCTGCAGCAAGGAA
TCTTCATCTTTTTTCAGCTCATGTTCACAATTGGGATCTGTTTGTATGAC
TCTATGTACGAAAGGCTTCTGAAATCGTCCCTGAACCCAAACACGACGCC
GTGTAGTCCCATCTCCACGATTCCTGTAAACTCTTTGGATATATTCCAGC
TCCAAACCATTCAATTTATCATTGCAACCTTCATGATATGTTGTGTCATT
GCAAAATAACTCTTTCAGATCATTTAACTCAAAATAGTAACATCCAGTTC
CATCACCCTTTCGGTAGAAGTTCTCGCTCAACTCTTTATTTCCCGCACCT
AGCTTCAGCTGCGCCTCATCTAACCGGCCATAATCACGAATGACAAGTAC
CCCGCCAGGTTTCAGCATGTCAATTACATGACGAGCTGCTCGCGAGAGTG
CTGGACTGGGATGTGGGCCTGTAGCGGAAAGACAGAAGAGAAGAATAGCG
ATATCCGCAGAGTTGCACAAAGTTAGTGCTGCTGTTCTGCTATCACTGTT
TGTTGCGTCACTACATTCATTGGAGGGCGGAGCAATTGAGAGTTTGGACG
GGTGCATAGACGATAAATCATATACATGAGCAGTGGCTCGTCCTTCAGAG
GCCGCCGTTCGAAAACGTTCGTCATTTTTCAATATCCGAATAGCGTTTGG
CGCAAAGTCAAGGCAATGAATATGTAATTGTGGCAGCATTGATAAAAATG
ACATGCATTCGCGTTCCCTTGAGTCTATCGACTTGTGGTATTGTTGCTTT
AATCTCTCATGTTGCTCTAACAGAGGGAGAATGGCGTTGCCCACTCCACA
GCCAATTTCAACTATGTGTACAACTTCACTTCCTTTCCAGAGCTTCAATT
TTTGTTGAGAAGTGAATGAATTGCTCACAGCACTACCTTCAGTTGCGTAA
GGATCAGCATCACTTACAGTTTCTAATGGATCAACATTCCCCGAGAAAAC
GTCACCGTCATCGGCATCGACATCGTCAGATTGAGAATACAACCATCCAA
ACTCCGAAGGAAAAGCTTTGTGCAAATAATGTCTATTCTTGAAGAATTTG
TTTTGATTTTGTTCGTAGAATACATTCCAGTTTGTAGACGCATTCCTGTG
AAATTGATCGAGGGCTCGTTGCTGCTCCTCGACATGTTCCTCTCTTTGAA
TGTGTATGGGTTGTAATGGGAAATCCGAGGTGCGAGACAGCTCTTCTGGA
TTATCGCTGTCCCGTGACGGTTTGCCATCGTTTCCACGAACAAAATCATC
CTTTGGACGTCCACTGCGGCTTTCGGCCTTGATCGCACGGGAAGCAGCAA
GACGGTTTAATGCTTGAGCCTTCTCCTCGCCTGTCCACTGGTCGTTGATC
CAGACATCGCCGTTCCATTCCTGATGGGATGAAGGCATGACTCAATTCGT
GTGGCTGAGCGGCTGCTGAGTGGGTGTCAGCGCGTCGCGTGTTATATCGT
TGAGTTGGTGGGGTTGTTACACGGATGCTACAGTTGCTACGATACCTGGT
TGCCTCCTGGTTGCTAATAGCTTGCCAACGCCGCCAGGGAGCCTTGATGG
TGCAACGCTCCCAATCTGTCGCAGTCAACGTCACATAAGATCACATCACA
ATCAAGAatggtattgtattgtattgctgtatggtactacctgtattgtG
CATATTATTTACCTCACACTTTTTATTTTGAAATGTAGCTTCTCTACAAA
ACTTTTATCTACAAAAGGTGAACATTTTCCTACCACAAAAACTCAACCCG
GAACGGACTTCGCCACACTGAAAAATGCGAAGGAAATATGTtatggtatt
gtattgtattcttattgtattgtaGCTTTCATGCAACCAGAGGAGTTCGC
GATTCATCAGCCCACTGTCATCCAGTACGCTACTCTTTCAGAGTTCATCA
CAGGAAGGGAGATCTCGATTGTTGATGGGCCCTATCTATATCCATTCTTC
TGGGTCTTCGCATTTAATTGAACCGCAATCTTACCGCAATCGCTTTACTG
ATTTTGTCAGTCAGATAAGAAATGCTGTCAAGAACGCTGGTTCGCCGGTG
GCCAACGTCTAAGACAGGCTCGCAGCCGTCAATTCGCCATTCATTCAGAA
TGACCGAAAAAAACTCTTCACCTGTCGCCATAAAAATGTTATATTGCACA
AGAAACTCAGATGTGCCCTTGCTATTTCGGGGGTTCGGATTGAAATTCAC
GCGTGGCACATTCAAGCGATGCAGCACCTCGATGGTTACGACACAGAGGA
TCAATAGCAACTCTGCCCCACTTATTTTCTCCATGGCACGGTACAGCTGT
TCATTCTCTTCAAATGCCCAAATTTATGATGATTTCGAATGTTATCATGA
CTGTCAGGCACCTCATTCTTTGGAGGTTGGACCAGCACTTATAGAACATG
GAATTCCGATAACTCTCCATTATGACGCTCTGAAAAACAATGCAGTTGAT
AAAACCAAGCCTCAGATGAGCACACAGACAGAGCATGGATGTGGGAATAT
AGAGACATTCATCGATAATAATTATGGAACGAAGGGCCCACATTGCAAAA
CTTGCACATGCACTAATGCTGAAGTCCACTCAGCATCTCAGCAAATACAA
ATAAACCGGGAATGTTAGGCAAACCCCACTGCAACCCGTCGAATACCAAC
CTGACAAACTTTACAAAGAAACTGAACTTCACCCAGCATCTCATCAAGAA
ATATCTCAACAGCAAGTAATCTCGCAGCCAAAAACTTGTCACCTACCATC
TCCTCTCATTGAACCCAACGCACCATTTCCACCACCACATCCCGACCCAA
CGTACTCCTTCAAGAAACGTGTGCTTCCATCCAATCTCGCCGCCTTCTTA
TCGAACGAAGGGAAACAACGCTTTCTACGAGCTCTGACATCAAATTACGC
TGAATCCTATTATCCTCTGGCACAACAATTTCTCAACCAAAGCGATCCGG
CCTATTGCGGGGTGACTACTTTGATAATTGTTTTGAATGCTTTGGCAATG
GACCCAAATGTCAGATGGAGAGGAGGCTGGAGATGGTATGGAGATGAAAG
TATGCTGCTGGAACATTGTTGCTTGGACGAGGAGAGGGTGAGGAGAGAAG
GGATTAGTATTGAGATGTTTGGGGGGTTGGCAAGATGTCAAGGCGTTGAG
GTGGTGTTAAAACGGCCATTGGTTAACGACAATACTGCGTTGCCTATCGA
AGAAAATGGTGATGGCAATGCACACATTGTCAAGGCTTATGGAATTGATG
AATTCCGAAGAGATGTTATTCAGGCAGTTCGAACGCCGCCGAGAACAGAA
TTGGATGACGATTTTGACGCTAGCGAATCAGAGCGCATAGATTCATTCTG
CAATGACGAGCTGGATAGAAAGAGCATGCATCACGGTTCAAACTCAACAG
GTGGTTTTTTCTTAGTTTCGTCATTTTCGCGGAGATCTCTAAACCAAACC
GGAGATGGTCATTTCTCACCTATTGCAGCCTATGATGAAGTGACTGATTC
CTGTCTGGTGATGGATGTGGCCCGTTTTAAGTACGCGCCATATTGGGTAA
CAGTTCAAGACTTATATGATGCTATGATACCGCCAGACTCAATAACCGGT
ATGTCTAGAGGATGGATATTGATGTATCCACCTCGCGCCATTCAGCAAAG
AGCTAAATCAGTTGCTATGACATTAGAAGAGAAGGAGGGTAAGCGACCTG
CAGCATGTGTGACAGTGTCTGGATCAGGGATGACAATCTGTCCGGTGGAG
AAAATAAAAGTGACATATTGTCCTGTGCACAGCTCTGAGTAGAGCCTCTG
TTATTCTTTCATCGGATGCGCATCCATCATATTCAGATAAAGACAATAGA
GGTTGACAGAAATTGCTTTTTAGCCTAAAACGAAGTTCAAAGAGACAGTG
TTAGGGTTGGTTGATCTAGACTGTGCCCAATAATACTGCTATATTTTATA
AAAGGAGGATATTAATATAAATGTGTTTTTTTATTATTTGTTACGTACAA
TTACTTGTTTCAAACTCCATGGCAGACATGTTATTGGTAGACTGTGTAgg
ggttaagggaactacgtttattttttaggtgattaggttgtttccataaa
acagagagatgatatattatttttcttgtgtttgtagataggaaataata
gatgccgacatacgtaacacatgattctattccatgaaactagtaggtac
ggtatcatatgtgcgcaaacaatcgtacgtaccataccatatacaatact
aattactcgcggtgcgcaccacattacttatacaatacactatggaatat
tatggtaagatataaCCCCGGTCCACctaaaaccaacagatgctggaaat
agcatattctggctcattacccattcggccctcaaaacatacattagttg
gtgttaaaacggaaaatagcctattttggctggcatggtaggaatggaaa
agtgactgaaatgtacaaaccaaggcttaagaaaccttccaatacacctc
aggagtgttgcgctccttttgggctatacagttttcagtattgcccgcgc
tgcaggctgttttgtggaaaaagtcaaatgggaagttaccaaaattttgg
ctattcaatactaattccgaaatatacaaggctgtaatgaaatattcact
tttcccgccaaactggtgatggcgattctgacaacaccgatgaatgccaa
aactctgccatTCTCGTCACAACAACACAGATGCATGCCAAAACTCCTCC
ATTCCCTCCCCACACAAGCAGATCCCCTTCCATCCACACTTGCTCTCAAA
TCTTGTTAGCACAGTTCGCTTTAGTTTTTCTTCTCCGCAGCCCATGTTTT
CATACTTCACGCATCACCATCACTCCCCCCGCTTACATGTCTTCCCATGA
ATCACCTTGTGTATTGAATCTCGCCCAGCCAGCTATCGCCGAATTCATCC
AGCCCTCCTGTTGACACCCCGTTCCAATTCTTATCTCACCGTACCGCCCA
GACTGATTGTCGCAATTAGATTCAATTCAACCGGGAATATCACTTACTTC
TTCAACGTTTGATCGATATATTGCGCTCCAGCTATCCCGTTGAGCCCTTT
CGCCTTCAGCATCATAACGAATCATGCCCAGGAGATTTCATAGTCCAAGC
AGCCCCTCCAATACTGCGGCGCGAAGCTCGAGAGCAAAATCAAGAGACCC
AGATGACGCGTTGTTCCAACCGAGTTCTTCATCAGACGATGACGACAACT
TCCTCCAACAACACAATAGTGGGAATCTCAAATCCCCTACAGAAACCAGT
GTTAAAAGTCCTACTCAGAAGTCCCATTCGTCATCAGAGAATCTCGACGA
GTCCATCGAGGATGAGGATGGAAGTGATACTTCCgatgcaacatggacac
catctcttgatggagaagaaacagtcgaagaggatctagaggaccaagct
tctgtttggcaggagactgcgatacactatgacgatttctctattgagtt
caacaaggttgactctgatctggagcatggttacagggaggaggtgaagc
agattaagaaaagagtacttcgtgaattcaacagcgtttcaggtgacgat
cgcaagagagcaacttccttgaatgccagccaggtaatgaatgcagtcta
caactctgaactgctcttcagtgtcctgggattccaaaacaagtcactgg
ttgagagaaaaaaggagacaatggatgtgaaggaatatgagtctttcctt
cgtgcattctttggactttccttctatgcctgcagtctttctgatgtctt
gaaacatcccgtgtcgtacccactcctagtggacagcatcaaaaagctga
agacaagaaatccatccctcagccacaagatccatcgaatgaatgattta
ctgcgaagctttgaaggtatgaatgcatcttcttcagcatcgagaagtga
tggcgctgacgaagatgacggcattttttggagacctatctttggaatcg
atagagagttggagaaactctttagagatgttggtggccgaacttctgac
ctctgttttgtggatgggtacactcatctcatcatcgatgatgagaaact
ttggatgcggtcctcgaaggcaaatgatagttctttgtcaaggcacaaga
gtgcgaagtctttcgggcccgttgggaattgcataaattctatttcaaca
ggactgtcgctctcttgccacatgaatcatcatggcgagtcagccaagga
cattctgacgcctggactgatgatcatcaagggaactaataatcccaaca
atgtgcagttcccatcaacgaccatacacggtgatcgaggctacaacgat
gatgattgttttgatctcatcgaaacagcaagtatgggtttcttgaacac
cactaagcgtggacctacgttggcctacaagtttggaactacgagatata
atTGCTcgtgatcagagagagattcctgaagatggtcctgtattgtcctt
aggtgctgttcgcttctgttggcaatgccgtctgccattttgtggcgtac
aggaacggcactggcagggttactttcctgcaaagcacaataccgtctct
cacgtatggtcgctttgattatgtcactgtccccaaggactacgaGTATG
CCAAGAGATTCTCTCAGatcctgaagaaggaagaacattctgaagatgat
tatgatcccgaagattacttgtctttgttcaaatgagggaaatcttcgac
aggcattgcgtgtacgctgctagtaaaagccaaggaggagacgaatggtg
atatatgcgagcattcactatcacatctacatcctgtcatgctattctac
caaggagtgacgggcagctgtcggacaaggaatacgagttactcaagaac
gatcttggactcaacataagggcagaagaagaagttgatttagatgattc
gtggcaattcaaggatgttggtgaactgaagaagttgtccaacgatgaac
tgaaaaggaTatgcagatcctatggccgcacttattccaacaagaagaaa
gatgatctcgttaaaacagtgagagagggacccgtggaggcacagagcat
cacggaagtagagaagatcatcaagtattcttttcttcagcccctatccc
aagacgatcggtcggctcatagactaggatctctaaatgaggagcgggtg
cgttctgtgatcggcactattgtagcgaagcttggatggactctcgtgga
tttatttgagtgtggtcttctacgcaataaggtcaaggagtacctcgcta
cctctttggatgggtggcttgtcatcaAGTATGATCTCACTGACGAACTT
GAGCATAGTGAGCCCAGCGATTCTGAAGACGAAGGAATTTTGATGGAACG
TCGGACctacaattgtggtctagagatcaagactccctcaagccagaaga
ttctccataatcaagtacatcaagctgtggagttgtatggtgcgttctca
cagtgtgagtttggatccgatgcattcaagaaactggtctacaagcctga
atacagagtgcaggtcttccatcatgcattagttgcaaacctaacatatg
ttctgtttgtggttgctggaacaacacgaattcattatgccgtcctgatt
cggtttcctgagtccaagttgggagtaatgaagggcttgttgactcaagt
gtataatcggagtttaaaatgggcgtattttccttcaacgggagtgaatg
atgcaggcattcccgaatttcgaccggatgtcatttcatcaaaagcgtat
ccaatcacgagagaaagtgttctattctcttggataatttggaagaggct
gttgaacatgacccagaagaccctgttgcctttgccaaaagcgcacaaga
tattacctgaaatagttgcaaggtggaacagatcgaagggtcgagttgac
gagatgacaaggtatttggatgtaatgaactttccattttcaaagggtac
cccgaagcagttgcttgtgatgagagagttcaagaagatggctataaatg
tttgttttatcctcaagcattgttttccgaggacacctgctccgacaggg
aaaggttactcggccattcagagtcactacaaatatctgaaaatgacaat
gaaggatgtcctttttgaactagcaagtggctaccggatcatgaatccaa
ttcgtggcttgctcccaaattcacctttcaaaggaatttctggtgtggtt
ggtactgctgacgacattgacatgcatttggaagaggagaactctgagtg
gcagaagaaggcttcggcttacgtgaaggaaagaattaccgacaacagct
ggtacaaactcaagaagtttcgagatgatgcaacactgaacaggatacga
ctggacaaaacattgttccatatacccaaatcattagggagctacatcga
ctctcgaacaggccgacccactagtagcggtaagagaacaaaagaaaaat
gcagcacaagtcagggtaacatggaagagagtggagattcatcgcaacca
atcgtgaagaagattaggaagtgcccgcctaagtgcgtggtctgttgtgc
cttagcagatccaaaggataaggactcaaagataactcagacgactatat
tctgctcgacgtgcctcgtcagtctgtgcatcaagaaaaaagctaacaga
agaagctcatgctttgagatatttcatcaagttggggacttatcatacct
caaaggcaggcaggaccgcatgagcggcgactctgctggactctctagtt
caacaaagaagaggaaggcagctcgtaatgaagatagatgatttttgtta
tgttatagtagtcaaaagttaccaaagagactaaaaaacggtagttacaa
aatttacaaaaagtcacatagctttgtctgtcttagataactagtatttt
gtgtggcaaaaaaaagaaggcatagtttagtcacctttgtgctaagacca
accaatacatgaaataagccgttttggggccaaaaacaaaggtgattttg
cgacattcgtatggggtcgatattcactttttgagagcgggagtttgata
cagaccgatggtattgcttctgaactcaatgtctgacaacttggttgggc
cattgcggcaccctcgtaagcttttttttcgatttcaaaattacggtgag
ctgcgtcaccgtaaatattttggaccggggataagaggtatctagagata
cacaagaacacataggtagagtgtacatcgtactaggagaaacaggcaat
aatatatattatgcatatattaatacttatatcatgaagtacgtgattcg
tgtttccgccaaagtcattcacaggtcttccggtacaatactgcgtgatc
caacggttcgtggctacgatggttctcatgaggttaccagcacattcgtg
tgacgtggcgacaaactggcgatgacatatgtgaacaggcacgggaccgg
cttttaattacctttaatggtgaactgaaaagccaatctccaaaagaaaa
gccaatctcaaaaaagaaaaccggataccatttcattttcacgtaggaat
agtacgaagattggtaaatgccaaaagaaaactaattctccaaaagaaaa
ccaatccccaatatatttgccgacctggataggttggtattttatttaag
ccttaatgacgaaatcaagactttcgtgagaagaactattccctattaga
tcaattttgaaaaagaatagatctaatctgttacatgcctaggacgtgaa
atcataggttagtaataatcgcataacttagattttctacattagaaata
gatttttgaagttagataataaattcttttctagagatgtgatttttcta
aatcatacaccctagatctaacaaattttgaaaatctattttagcgaaac
tagtaatctgtttagattcaaattctgcacaatggatattaaattagtgt
tctatattagatgtagatggtatccattcctcttggtgccttgctgagca
gtcgtgtctaatattaattataataatattacctaagtaattactactta
taattactttgacaaataagtatctgttaagtactaccataccctaccgc
tgtacgcatgaagttggagcttattaggcacattattatcttttagcgaa
taatttattttcttggtgttccctgaaccccGTAGTAATACAAAAGGATG
CTCTAGACAAGTCCTCAGATTAACTGCCCCGTCAAATGATTTGAGAAAAG
GTATCGGTGACGTTTGGTATCCGTGACGTTTggtatccgtgacatttgtg
tggtcacgaccatgccgtagtcgtgatcttgatctgttcgtgatcgtgtc
cggatcatgatcttgatcatgTAgtgttcttgatcatgtccgtgttgcat
ccgtgatgcttcacgtactagtagggtacatgtgtacaatactggctgat
tgttgattgtgtagtttcagacaatcacagccatcatattaaaataagtc
tcctctcttgcacacaagccagtgtcaagggggccaagccaggccattgc
tgcgtgaagtattattgtcatactacttcctattgctcaagtaccaccag
gtactgccaactattttcagtttatcagacccaagactctattgccccta
aagtacagagagttcagggaaccagggttttgtttggtgtttgaagtgta
gtgcagatcaggtcacaagcaagtgatatttttgcctcccgtgagtttta
atactattggagtgggaaggtatattctgggagttccagctgttgtgtgt
ttttgcacacggtctgcagatcaatcaagtgattcaagtactgaggaaga
gggacgccttttccctattttttcgcccaccgaaagaagtattattttgt
tggtgtgacaagttgaagctttggctcagattttaaggccaagtatcctt
gctgcaattttgcatcgatttgatagtccacCAAGCTAAGAAGATCGCAC
TGTCCAGCATTGATATTCGATATGGCTGAAGCTGCGTCTTTTTGAACAAT
GCTTGAACGCATGGGATTTACTCTGGAAGCCACCCAGTTAGTTACTGGTG
ATCAAGGCATTGACTCAGTTGATGAACTGAGAAACTTAGATGATGACAAG
GCTTTTAACCTCTGCCGAGTCCcttagtttcacatgtcctggacatgtcc
tggacgtgtccttggacgtgtccgatgtcctgaattttgcccggacacca
tatttttgcggacacgaggacatatgcctatttcgggtcacgtgtcgggt
ccgtgtcGGGGGCTTGGAGTCACgagtaccctacgaataccatacttaca
cacaatataatattctgacagcacgctcgtacacctcacattcacccaac
acaataatccttatcatgtggcttaccataatgggattaattgccacatc
aacgtgaagaccatgttctcggtccacagatgcaatactgagccgctgct
gccaacaccctctcctccataacaaggcgcagcagcgaccgcaagcgcag
gtcagtatctcccctcctttgcttgctttcaaccatttttgcaagctaaa
aaataaattttttcaattcaattctttttctccatccaccggcaattgga
aaccttcaaccacagaaacagttgagagccgccgccaccagccccctctt
ctccatcacaaggagaagaagcgactgcaagtgcaggtcagtatctccct
tcctttgcttgctttcgaatttttttgacagctactaatatatttttttc
aattaaattgttattcccaatccacgggctattggaaatcttggcccaca
gaaacagttgagagccgctgccaccatcgcccttcactccaccacaagga
gaagaagagaccgccagcgcaggtgagttactcccctcctttgcttgctt
tcgaacttttttgacagccactaatttaattttttcaattaaattgttat
tccccatccacgggcaagttgacatctctgcccacagaaacagctgcgag
ccgccaccattgccctcttctccaccacaaggagaagcagcgaccgcaag
cgcaggtcagtatctcccctcctttgcttgctttcgaattttttgacaac
cactaatttaattttttcaattaaattgttattccccatccacgggcaag
ttgacatctctgcccacaggaacagctgcaagccgccgccaccagcgccc
tcttctccaccacaaggagaagaagagaccgccagcgcaggtgagtatct
cccctcctttgcttgctttcgaatttttttgacaggcactaattcaattt
tttcaatttaattgttattccccatccacgggcaagttgacatctctgcc
cacaggaacagctgcgagcagctgccaccagcgccctcttctccaccaca
aggagaagaagagaccgccagcgcaggtgagttactccctcctttgcttg
ctttcgaattttattgacagccactaattcaatttttcaattaaattgtt
attccccatctacgggcaagttgacatctctgcccacaggaacagctgcg
agccgccgccaccagcgccctcttctccaccacaaggagaagaagagacc
gccagtgcaggtgagttactccctcctttgcttgctttcgaattttttga
caggcactaattcaatttttcaatttaattgttattccccatccacgggc
aagttgacatctctgcccacaggaacagctgcgagcagctgccaccagcg
ccctcgtctccaccacaaggagaagaagagaccgccagcgcaggtgagtt
actcccctcctttgcttgctttcgaattttattgacagctactaattcaa
ttttttcagttaaattgttattccccatccacaggcaagttgacatctct
gcccacaggaacagctgcgagcagctgccaccagcccctcttctccacca
caaggagaagaagagaccgccagcgcaggtgagttactcccctcctttgc
ttgcttttgaacttttttgacagctactaattcaattttttcaattaaat
ttggagtatcgcaaagggcgggatggggggtggtgtgtgattggagtgtg
cactgattatgtgtatgatgatgagcccttcattgttggtgatatgttaa
ttgagatgattgcagcaacccaacaagaatctcattcaaattgtgtacca
gacagaatagtgggaagtgtagtaatcaaatcttaaatgttcaatcttat
tgagttatttttgggttataatgatatgggaatatttgtagactaccata
aaaactttttgcccataccatatgtgagtatatcaagacaaatacatatc
atctacatatatctgaaattatatatggagcacaaaaagcaatactcatg
caggctttgctttgttaaatgccatcatgtgtagcaaaaggacatcatgt
gattcagtcttgatgtttccctgctagatgtgatgatgtgatgtgatgcg
tactgctgttgataattgacccagatatgatgtagttgactgattgctta
ttttatcagccacaattgcatgctgtacaaggcttctagcttggggtgtg
gtgctgagaatgatgttctgttcatctgccaatgcatacataaacagtac
ttatctgtagaagtacggctacatattaatgttaaacaattttgagttat
atgttttgtgagtaacaatagatgaacactggtacagcaggagtaaatgt
ttactaaaagtacaataaaatcccttaatcaaccaaataaatctgcgtcc
tctcatttcctcggtgtccaaattttggtgtcctgtgtcctcattttaaa
atgaaaaaagacgcaatgtccaggacgtgtccaggacgtgtccaggacgc
gtccaggacatgtctgcagacgtgtctttttggacaatttttggacgcgg
atgccgcggacatgtgaaactaagCCGAGTCCTTCGACGTCCAGGGGGGA
CCAATGCAGCTGGAGCTGCTGACCCTGGCACCAAAGTGTCAGCTAGAGCT
GAAGATAACCTGAAGCTTGCCATCTATTATGTCAAACACCAAGATCGAGT
TTCGCGAGCTGTCAACGTTGGAGAAATTACCTTGACCAATGTTCGCAAGC
TCATCAAGCAACGTGATACTGAGAGGAACCACACTGATCCTGATACCCCA
CCTATGATTGACTCCAAGGATGGGCCTAACACTATGGAGGCGGTAGAGGA
GTGCCTCAGGCAGTTTGACGTATCTCTCAGTTATGTTGTTAGAATTAATT
GCTCTTGCCCCCAAGCCTGTTTTGACCGATCCAGCAACAAATTATCTCAC
ACTGGATGAGGAGATGATTGCGCGTGCACCCATTTTGGTGCCTGGTACCG
CTGGTGTTATTGCTGATTTGGAGGTCAATGGTCCTTTCACTGAAAGTTTT
ATGACTGACAGGACCACAGCATGGGACAAGATTGCTGTCCTTTTCCAAAA
CCATGAGGCATGGACTTATGCCAAACCAGCTCAAAGAACCAGAAATGGTC
GAGCAGGATTCTTTGGTGTCTATAACCATTTTCTTGGACCCAATAATGTG
GATCATATGGCATCGAAGGCTGAGCGTCGTCTTCGTGATGTCAACTATCA
TGGTGAAAAGCGGAATTGGACCTTGAGAAGTATGTGACTGTGCACAACGA
ACAGCACCATGTTTTGACCAACCCGGAACAGCATGGTTACAAGGGTATTG
ATGACCGTTCCAAGGttaggttcttgattgatggtatcaagacaacaagg
ctggatactgcgaaggccaccatcctttcctctgatgaataccgtgcaga
ctttgacaaatgtgttactctgtacaaagacttcattaagcagtctgatg
ggcaacttgagctgaagattgcagctgttcattctggaggagagaagtcg
gatggtagtggctcaggaaagagtgctgtcagggacatcacagatcgata
ttataagaaggaagagtacaagaagctctctaccaaacagaagcaaaagc
tctttgagctaaggaaaaagagaaagaagggggttaccttcgatgactct
acagccacatctccaaggaagaagatttctgctctaaaagccaaaaatgc
tgcactcgaagccaagattgcaaaattggagagtaagactgagcaaggat
cggatatggaaatgtccgatgatgattccgagcaaaagccaagtggtaac
aggagccactctgctttgactcagcagaagaaaacaaagtcctgactgcg
gccaggcactgtgccatccagtgatgaggaaactggacccaatggcaccg
catttcttgcccctgtttattccattcgtattcaggcagcaagttcctct
attggtggagaaacgagagttgaatgtgatagtcatgcagatacttcagt
tgttggaaaggaagctctgatcattcatgattatgggcgaccagtgagtg
tctacagatatgacaaggaagatggatgcaaggagtaccgcacagtcaat
gctgctgttgcttatgatcatccacagacaggtcaagtctgcatGTTAGt
gatcaattaggcaattgagattcctcatctcgaacatcatttgttgtgtc
caatgcagtgtcgactcaatggtatcaagattagtgaactgcccaagttc
ttGGCAGAAGATCCtgacataggccaattatctaccttaactggtaaacc
ccaaagaggttccacctggaacctccaatggtcttcctccctttgtgcaa
ggcaaaggaagtacaaaaagtcataagatatgatttctcagaaatcatat
ccaattaggattttccttcctaagactccaccatacacattgtaggtgtt
ttcttaggttgcatatccaatggaggatttccttctcaggaaccttccca
tgggacagttcctttggacagttgaatctgggcagtcactcaactgccac
atatcactgccaatctctcccatgattgtttacacatgagataactagta
tctcatgcctcactgctacagtaatattaagctcataaaaactatttcat
cgcaacgtatctaccgtttactacataataaaatattacatacaaacggc
ttaggtcactatcaattgatagccttcgcgcgatcaggatcaactgtaca
tcaagtccaccatccgtcatccatatcaggtatgtgttgaccatggtagg
ttcgtctgtctgtacccttgtcgctcgaggccgtatactacctgtggtat
gtttggcatagtgcaacttgtgctgcttgaacccccagagtaaggctata
gccacagctgagcaccgagtcacgtactcagccagttgaagtgagtttca
ctcacaggccggcacgtgtttttaacacgtagccatgaacaactgcccta
tacgtcagtgaggattagatcccacttgacgcgggtatactccgctttta
taagcagggtaagcatttagtacaatacagagtgcacttgctgttgtaaa
agaccactagtgacgtattttgcgcacaagtagtggcacgagttcatact
ttcagtatagaacgtaacaacccctcagttaatgaggaggcaataaacat
aaatgcctcggtttatttttttatccgaagaagcaatatgtatataatca
agttttagaaataaaaccacgattagactaagtattagtccgtacccgtg
atcacagcagatgccgtgacatcacggagtactacgtacttgtagctgaa
taagccagtacaaaaataaatcttctagggcctaacttgaccctatgaag
ttttaaagagcctctaaggcctaaaaatcttgttcgtgaccctcaagagg
tttcagtctcttaaatgactcgcgatcccctaagaagttctcgtctctga
agtgttgtatactccaaggatcaagttcccttgtttgcttgcatggtggc
ggtgggagtatcgttttgacactgcacgggctcagggtgggagcgggact
caaggttggctgaccctcaaggcaaaatgaccgctcgcaggaatttgtcc
agcgatcgcggatcagccccattcacatgggagcgcgtcacggcacagcc
cgttgaacaaatcatttcgtgatacagccctgtgcaatcacgatctgcag
aaagcgaccacacattatgtgtgatatactcatagggcctagcccatgag
cgcactggaccagcctaggagagaacattgttctactccgcactaaggca
taggagcatgttatattgccctatagtgttcaatacgtcagagcgacgcg
gagtacgatctccaagtcccagtacgcatgggggcgcaagatggacccat
aaatcgactattagtcgtgccccagaaatactcatggcaaaaaattctcg
cgaatttcttatttgcaatgaagtctgcctactttaagcggtttcctccg
ggaaacacgcaacttgttgatttctttctgaaatccaagcaaaaaggaga
gaaaagtccacgaatcaaaaatgattaaagtgagataattgccgaattgt
cggaccccaaactgttgggtgcctttctcaaagtgtgaccacttcctcca
ttttcaccaatataggcaatttagttgcacaaaaaaggtgcacatcctct
ggtccgaggacaatagaattcagagccccaaacaatctttgggtttattt
aattttaaattaaagagctcgttagaggaaaatctcaattagaattctac
agtcaagttgaaataacctgacattcaattaccttgttaattgtaacaat
aagacaaaaatgccaagaaattttctggcgtcaggaattgttttctcaag
aagatgaactcttagagaaaatgtacatgagtgctattgtgcactattca
caaacaaggtaacaaaaaagcaactggaaatcaaaccatgttgggtttcg
aacccctgacacggtgttgctacagtaacaatgaaagcaagaaggacata
gttccaaacttttcccatgttccaatgttaggaacatacatatgttttcc
ctacccagctaggctggtggcaaactcttggcgcacgcagggcgggttct
tcctactccaaaggaagggtaaagtcacatgttctgagtacatggtacca
gaatgactaagccagcatatgacctcaatccttagcaaatgcaaggactg
agttagaattgttctagaattcgagcaaataacaacgtaagatattatgt
gaagatcaattttaccttgccagtgataattgatgcaagaagtctgtcaa
aatctgtgaacccaagttgaaataacacctggacagaacagaacaagcac
atagctaaccactaaagtgcattgcttattgagcaaaagtactcataatc
acagagctaaccactccggtgaaatactccctaggggttgagtaaaacag
cagaccttccaagctgtgtcaaaaaatgacacttgaacactaaaaactta
atttcaaacatgttactgaggtttctcacaacaagagaaactgtttgacc
aagttttggtgtcttggaaaaaaaagatgcctgtatacctctacttttca
gaagatgtgggtttataccctataaaaacagagcacaaccagtcaaaaat
aatcaaggaaaaataaagaggaaatttaccttggtgactggagggtttca
ttgacagccgtcgtcagatcagactgtacaaaaaaacacccaaaacaaaa
ttaaattactgtaaatcaaaaagtgattcttaaaataagaaaagaaatgg
acaaaaagttaggaatactgtccaagcttaaagaatccttacagtattgt
agaagttgctagatcaactcagccattaactaagacttattgacaagtca
acaaaccattagattggatactgacgcatccagaacccgtttcatgccta
gtaaaactgacaaaggtttcacctactcagcgctagtagcatttatcatg
ggttttccatgtgcctcacaagcacatataatggagtcaatgatggccac
gtgattcggtatagaactcacttggagaatatgatagtctccaaaggcta
gcctggaagaccaccttaaacaaggttaggatggacttaccaagcagcga
gtactggtttgactaacaaacctcaccacctctgtaaaaagacaacaagg
gctcaatagcagacccaaagtcttatcatggcaaaagcaacatgcttaca
agcagttaaactcgctaaacattcgcctatacaaggaactcacatgtcac
tgggtggtccagtacaagggagaaccttaggcaagacaatatgattgtct
cacctcactcacaactaggattgtagaggaggaggtacgatgtcacaaaa
gccactaacatggcccacaagacaaggtacacaaaagagagacacatata
tgttagacatttgttattggaacaaatctatagcatcaccaactcaggtt
ggggctgcttgcatcctagtacagcttgctgaacctacgatgcataagca
cagaatataaaagattaaatccttgaccatgttaaacattattggataat
ctaacaaactgtgtcttactagataatggtctcactgagactcaatagct
agtacttgattctcttgtgagaacttctaatggtttaccttcagaactat
tcacggagaatacaaaatatggtatccataattcgggactcatagggtcc
ccaaaacaacttgttctttctactaaggaccaggggattaccataggtag
tgcaactaaatgttgtacaataaaccataaaacaagcctcaaaatcatat
gagcacaacaacacaaaggatcaaagacctttgttcttgtaaaaccacag
cacagagaattgtgagcatccccagtggatagttaagacattctcacaca
aaagatatgtcaaaccatgaacatctctactaagaggcatggagcaccat
gttaccatgaagtgcaaaccaaaagcagctatacacagaaatgtagtatt
gcttaattagcttagacaaatccaaatagatgacaacaatcacgttgtca
acatcaaggaaaattcatttctccatgatgctagctgtgaagtcacaata
tggttccataaaccataacgtgatagtcaaccaatgtctttcaaatacag
gtacgcacatgcacatttagctatgttgcaatgtcattaccaccagcaaa
aagagttgtacatgtacagacctcaattgaggatccgtgcaaccaagtac
aaaaggatgtcataacaatgaatccgtgctctcctggtacaaaaagactt
agatgttgatgtttggaccttccaatgattctagtcaatctattacattg
acttgacattgttcacttgccggtagttgacccttttgggcaactgttcc
catggatacataggggtgatagagcaaataaaagaacaaactcccacacc
aaggatgcataaaagaaaaagtaacagaatatctgtactattagcacctt
cgtaaatagacctggtttaatatccacattgtgcgcacatggtacaatta
aggtgtagtttttacactacactttcggaacaaaagtatgtcatttggat
tccaagtgtaagtcaaccagagtcttcaacaaattaaaacccaaaagtga
ataattatctaaagatcaagcagatgcttggcctgctgacacatcatggt
cgtgtcagcagcttctagtggcacaatgttttcctaaacaaacactcaga
tgccattcactaatacctactatgcagtgcctatcgcctcaatgtagtgt
agcaatcataaaatggaattgttgttcggcattccacttttgcacacaca
tacgaaatcaacaggagacacaggcaacacgaaaccgaccctacttgatc
ctcatcaaagttatgtcacatggtctgtgtaagcaatgcttagtattaaa
ggtcatttaccccgcacaaatactcagtttgtacagctgtgataattgga
ctatcacaaaagttatacgataagacaataagggtttcacgcggaagtaa
gtcatatgcatttgacttaggagagtacaaaaacaccagctttattacaa
gccattccaagtctccctctccacaagaacttacacttcatatagaacat
acaatcatatgtatgtacaaatgtcacaagcagcttgcacaatttttacc
ctcaaccaagaggttttttctgcaagtctggctagtaatcggattttttc
ctcacagaggttttacttttccgcgagccacgctcattctccaatcgtgg
gggcgagtgacataggccaattatctaccttaactggtaaaccccaaaga
ggttccacctggaacctccaatggtcttcctccctttgtgcaaggcaaag
gaagtacaaaaagtcataagatatgatttctcagaaatcatatccaatta
ggattttccttcctaagactccaccatacacattgtaggtgttttcttag
gttgcatatccaatggaggatttccttctcaggaaccttcccatgggaca
gttcctttggacagttgaatctgggcagtcactcaactgccacatatcac
tgccaatctctcccatgattgtttacacatgagataactagtatctcatg
cctcactgctacagtaatattaagctcataaaaactatttcatcgcaacg
tatctaccgtttactacataataaaatattacatacaaacggcttaggtc
agatcctgatgagtctacacactccttgcaagttgttgatccCTTGGATG
ATAGTATTCCTCTTTCTTTGACTGGAGTGACCAGCTACTTCCGAGTTAGA
AAACCCACAATTGCAGAATGGGAGAATGAAGCTGCCTATCCTCATATTGA
TTTGACAGCTGAAGAACCCATTTGGGATCCTCAATCTTCTGATTTTTCTG
AGATGGAGGATAGAATGATTGATTTCAGGGGACAAGTCATGTGCCGCACA
TCAACAGCAAGGGGATGGATGGTTATCAACTCTTTGTCTGTGTCCCTGCA
AGTCAGTGCTGTTGATGTTACCGATGATCAGAATTTTGGTTTGTTACTCG
AGTCCCAGGCATGTGTTTCAAGCAGTATCTCCAAAGTTGGTGTGGCTAAG
TCCAAGTCATCTCAACAGAtagatcacatgactctgagtaagaagtgggg
gatatctccggagaaggcaaagcagaccattcagcgcactacacagcgtg
ggattagaactgttctgcacccgtcattggcgcggcgattcaggactaat
gatcgtgcactgaggtacaggaggttgccacacccagtgtttggcgacac
attgattgccggaaCCACTTCGTTGCAAGGGAACAAATAGGCCGAGGTGT
TTGCTACATCATTTGGTTGGTCCCGTGCATTCCCAATGCAGCACAAGAGT
GATGCACATGAAGCTCTCTCCTTACTTTTCCAGCGTGATGGGGTTCCACC
AGCGTGCATTGTTGATGGCTCATTGGAACAAATAAAGGGCGAGTTTAGGC
GCAAACTTAAGGAAGCAAGCTGCCGGTTGAAGCAGACAGAGCCATACTCT
CCATGGAAAAATGCTCCAGAAGGAAATATCCGTGAGCTCAAGAAAGGAGC
TGGTAGGAAAATGATCAAGTCCGGATCACCGAAGAAGTTGTGGGATGATT
GCCTTGTGCTAGAATCCTACATTAGGTCCAACACTGCTCATGATATTTAC
ATGCTGCATGGCGAAGTGCCTGAAACCATCATGTCTGGTGAAACTTCTGA
TATTAGCCAGTTTTGTGAGTTTGAGTGGTATGAGTGGGTCAAGTTTCGAG
ATTGTGCTGTCCAGTTCCCAGAGGATAGTCTTGTTTTGGGAAGATATCTC
GGTCCAAGTAATGATGTTAACCAGCGCTCACTGCGAAAATCCTTAAACAA
AATGGTGAGGTAGTTCATCGGTCTACTTACCGTGGACTTACACCGGAGGA
GATTGTAAATCCTGTTGACCAAGCTGCAATGAAAAGCTTCAATGAGTCTA
TTGAAGTCAAGCTTGGACCCAAGGCATCCATTGATGATTTCAAGGATTTG
AGGATTGATGAGCCTCCTATCTTGGATAGGTACGAGGATGATGACCTAGA
TGGCCGCATGCCAGACCCTCCTGATGAAGAATTAGATGCTACACCAGAGG
TTGGAGACAGCTATGTCAATACCAAGGTAATGCTATCAAGAGGGGACCGT
ATGGCGAGGGGGAAGGTTGTACGTCAGAAACGTGATGCTGAGGGAAATCC
CATTGGACGAGCCAACAACAATCCAATCCTGGACACCCGTCAATATGAGG
TTCAGTTTGCGGATGGTGAAGTGACAGAACTGACAGCCAATGCAATTGCT
GAGGCTATGTTTCCCCAGTGTGATGAAGATGGCAATGAGTATGTCCTCTT
TGACTCATTTGTTGACTTTAGAAGAGATGGGACTGCATTGTCCCTGGCTG
ATCAGAAGGTAGTTGTCAAGGGTAGACCATCTTTGTGTTGGACAACTGTT
GGTTGGCTGTTGTGTTGCCAGTGAAAGGATGGCTCAACATCATGGGAAAA
GCTCTCTGATCTGAAGGAATCACACCCAGTTCAGACAGCTGAATATGCTG
TTGCCCAGGGGATTGACCACGAGCCAGCACTTAATTGGTGGGTTCCTCAC
GTACTGAAGAAAAGAGATAGCATAATTGTGCAGGTCAAGCGTCGAAGTGC
CCGATATCTCAAGAGGACTCATAAGTGGGGTCTAGAAGTCCCACAGTCAG
TTGATGATGCCCTTGCTATAGACAAAAGAATGGGAATACCTTTTGGGCAG
ATGCAATAGCTAAGGAAATGAAGAATGTAAGGGTTGCATTCAAAATCTTG
GATGATGGTGAAAGACCTCCACCTGGTTTCCAATTCATCAGATGTCACAT
GATTTTTGACATCAAAATGGAAGACTTCAGGAGGAAGGCTTGGCTGGTTG
CCGGTGGTCATGTGACAGATGTTCCACCAACCATTACCTACTCGAGTGTT
GTGGGGCGGGAGACTGTCCGGATTGCCCTCACACTTGCAGCTCTTAATGA
CTTGGAAGTCAAAGTAGCTGATATCATGAATGCTTTTGTGACAGCTCCAA
CTGAAGAAAAGATTTGGACCATTCTTGGGCCAGAGTTTGGCAACAATCAA
GGGAAGAAGGCAGTGATTGTCCGTGCACTGTATGGGTTAAAGAATGCAGG
AGCTTCATTCAGGCATCATCTAGCTGATTGTATGAAGCATCTAGGCTACA
CACCATGCCTTGCTGACCCTGATTTGTGGATGAAGCCTGAAGTCCGTCCA
GATGACGGTATGGCTTATTATGCATATATCCTGTGCTATGTTGATGATAT
TTTGAGCAATGCTCACAACGCAGAGGATGTGCTACATCGGTTGGACAAGT
ACTTCATGTTGAAGCCTGGGTCACTTGGTGATCCTGACATCTATCTTGGT
GCAAAACTCAAGAAGATGAAATTGCCCAATGGTGTTAAGGCATGGGCAAT
GAGCCCAGCACAATATGTGCATCAGTCAGTGAAGAATGTGGAGAAGTATC
TGGAGGAGAACTTGTCAGCCCGCTGGAAGTTGCCATCAAAAGCTGAGAAT
CCATTTGCCATTGGTTTCTCGCCAGAACTAGATGACTCCCCAGAGTTGGA
CCCTTCACTTTCGTCATACTATCAGTCTCAGATAGGTATTCTGAGATGGA
TGGTTGAGCTTGGTAGGATTGACATGATGACAGAAGTGTCAATGCTGGTA
TCCCACTTAGCAATGCCCAGGGAAGGTCATTTGGAAGCTATCTTCCACAT
ATATGCCTATCTCAAGCAGAAGTATAACTCAAGGCTTGCTTTTGATCCTA
CCTACCCATCCATTGACATGAGTGATTTCAAGGAGTGCGATTGGAAACAG
TTCTATGGTGATGTGAAAGAAGCCATACCTCCAAATGCACCAGAGACAAG
AGGCAAGGATGTGGATCTGCGAATGTTTGTAGACAGTGACCATGCTGGAG
ACAAGCTGACAAGGCGATCAAGGACTGGGTTTATGATCTTCATGAACACA
GCTCTCATTGATGCATTGTCCAAGAAGCAGGCTACTATTGAGACGTCTGT
GTTTGGGGCCGAGTTTGTTGCCTTGAAGCATGGTATGGAACGTCTTTGTG
GTTTGCGATACAAGCTTCGCATGATGGGAGTTTCCATCTCAGGTCCATCC
TATATTTATGGGGATAACATGTCAGTCATCCATAACACTCAGTGACCTGA
GTCTACCTTGAAGAAAAAGAGCCATTCCCTTTGCTACCATGCCGCTTGTG
AATCTGTTGCAATGGGGGAGTCTCTGACAGGTCACATTGCAACTGACAAG
AATGTAACTGACAAGAATGTTGCAGATTTGCTCACCAAGGTCCTCTATGG
TCAGAAgaggaagcgcatagttggtgaaattctctatgacatttatgatg
acttttaagttgtctagggttttgtcgtagtaccttgttgcaaacttagt
tcatgaggaccaatgaataagtttgaggggactGagaaaaggtatccgtg
atatttgtgtggtcacgaccatgccgtagttgtgatcttgatctgttcgt
gatcgtgtctggatcatgatcttgatcatgTAgtgttcttgatcgtgtcc
gtgttgcatccgtgatgcttcacgtactagtagggtacatgtgtacaata
ctggctgattgttgattgtgtagtttcagacaatcatagccataatatta
aaataagtctcctctcttgcacacaagccagtgtcaagggggccaagcca
ggccattgctgcgtgaagtattattgtcatactacttcctattgctcaag
tacaccaggtactgccaactattttcagatttacaagaAGTGTTTGATTT
TTTCACCAGCAAAATATGTGTGCTTGTTTTACATTCTGTACCAAGATTTG
ATACCCAATCCACCTATCATGAAAAAACCATACAAAATGTTAAGTGTACA
CGACAGTCCTCAACAGGCTGAGTTATAAACATGGGCAACAGTCTAGCCAC
ATTAATAAAGACCAATGGACAAACAAATGAAGTCATATTTACTGTTTTTC
AAGCCAAGCGATTTCCCTGTTCCTAATTTTTGATAACAAGCTGTTACTCT
CGTAGAGTGGGTTTGAACGAGTTTTGTTTTTCTGCAAAGCTTTGTGTTTT
CAGGCAAAAGAATATGTTACTGCTGCGACAATGAGGAAAAACAGGATTCC
CTTGTCATCAAATTCAACATGTATCACTGCTCCCACTGTCACTGGTGCTG
GCACTTGCCAAACTCTTAATGCTTTCTTCACTTTTGTAACTTTTATGGAT
GACACTTTCTCCGTGTTGGTATTGAGTGATTCAAATGTACAAGATAATAA
CATTAATAACATATATCAATGGGAGCAACCCCCTTGGCAGATTGGTGTAC
TCTATGAATTGTGGATCTTTAGATGAATACCAGATTTTTGTCAAGAGGGA
AGTCACCTTTGGTGAGTGTGATAGGACTTGCGACTACACTGAAGGAAGCA
TTGTAGGTTCCAAAACAGAGAGGATGGATAAGAATAAGAAACCTCATCTT
TATCAGGCATGCATAATTTCATTGCCATGTGTCAGTATTGAAAGGTCAAC
CTGAAGTAATACTTCAATGTAAGCGACCATCATATGTTCCACTGTCTTAA
TTCTTCATCTTGGCAGTTGACGACAGAGAGTCAAGGCATGATGATAGGTG
ATAGTACTTCTGTACATAGTGTACACTGATGAAGCAGCTAATATTGCAGA
TACCATGTGTGGGTAGAAGTGCAGTGGCATGTCAGTGACTGGAGCTTAGC
AATGTAATCAGGAGAGACTACATTGGCAGTATTGATTGACAGCGGTGGAG
ATTCTGTGACCAGATTGTGATGGAATAGTAATTGATATTGATGATATTTG
GGTGAGATAAGGAATCAAAAAACATTTTGGTCGAAATGCTACTCATGTTT
CATGTGTACTTAGAATTTGAAGAACAAAATACATGTCAGGAGATGCACAA
TCTGATTTTGTACAAGACTTTGTTGAGAAAATCACAATCAGTGGTAGAAC
TGTAACAGTATTGCTTAACCTAGTCAGGCATTTAAGAATGTGTGTGTGAG
CACTTGACTACTGATTAGCTAACACTTAATCACGTCATGAGTTGAATGAC
AGGAACTACAACCTGTGCATTAAAAAGACTTGTGACTTGTGATGAGCTTG
AGAGGCTAACTGAAAATCTCATTGGTTCTGGGATGGATGTAGACATGTGA
AGAGGCTTTGGAATCAGTCAGGTTTTTTCAATAATCTGCTCATCCTTGTA
TTTATGTTGATTGCTCCACTGGGTAGACTCTTGCTCCGATGGACTGCTAA
GGTTCCATCATCAGGTTGAGTGAAGCACCCTAAGGTAACTATTGTATAGA
AATACATGACAACACATGTAGATCAGTCATGGCGTGTCCTATTATGGGCA
AATTATTGTACCATGTCCTATTATTGAAGAGTGGAGGGTGCCACACTAAT
GAAAGGTGAAGACATTTTTTGTAACCAAGAAGTGCACAATGAAAAGTTAC
TCAACAGAAGATCACATGTGCAATCTTTCAAAGGAAATGATTACATAATC
TCTGCAGGCCTAGTTCAAGAACCAATTATAGGCACTAACATGTTGATAAT
CAGCGGTGAGGGTATGGGATGTTTATGTTTGATTTCTGTGGGACCGGTCT
TACTTCTGGTTGTGAGCGGTCCCATGCATTTTCACAAGTATCACGATACT
TGGCAGAAATGGTTGCATATTGGAGTGGCAGAGAAATTTAGCTGGTAGAT
TGTCCTGGAAAAGGCCAACTGCATGAGTCTCATGAATATCACTAGAGCTC
ACACAAGGATGATCGCTGTGATGTGATGTGACGATAAGGGTTTGGTTTAA
GGTCTTTGTGACAAGGTTGGATTGTCAGATATGTCCATGATCAAGAATTG
TGTGGGGAAGTTTAGTGTTAGATTGGTGATGGATGGAGAGAGAGCTTTGG
GCAGGATTTCAGAAGGAAAATCGAACTCTTCCACAATATGCTGGCATGTT
CCCTCATGTTCCTTCATTGCCAAGAACCCCGGGAAAACCCGCGACGGGTC
CTCGTAATACCCCTGCATAATGAACCGGCCATTGGTTTGGATCTGTTTGG
ATGGGGCACACACAAACCACAAACACAGCGCAAGCCCGCTGCATTTTACA
TTATTTTTTCCGGACATCACTCGGAACTCTCTCGTAACTCCACAGATTCA
TCGATAGGGAATCGACTGGGAATCGATCAAAGAACCTCAAACAATCATCT
TGCTGGCCTTGCCTCCTCTCTCTACCAATAGAACACACAATCGCCACCAA
AATCATCAACCATGGTCCGCGTCTTCATCAAAGGAGGCACCTGGAAAAAC
TCCGAGGATGAAATCCTCAAAGCCGCCGTAATGAAATACGGCAAGCAACA
ATGGGCCCGCGTCGCCTCCCTCCTCAACCGGAAAAGCGCCAAGCAATGCA
AGGCGCGCTGGAACGAATGGCTCGACCCCTCCGTCCGCAAGGCGGAGTGG
TCCCGCGAAGAAGACGAAAAGCTCCTCCACCTCGCCAAGCTGATGCCGGC
CCAATGGAGAACCATCGGGCCTCTCGTGGGCAGGACGGGGGGACAGTGCC
AAGAGCGGTACGAGCGACTCCTCGACGAAGCCGCGGGAACCGCCGACGAA
GAGGGGGGAGAAGGGGGGAGCGCGGCGCGCAAACTCCGCCCGGGGGAGAT
TGATCCGCATCCTGAGACGAAGCCGGCCAGGCCGGATCCCATTGATATGG
ATGAGGATGAAATTGAGATGTTGCAGGAGGCGAGGGCGAGGCTGGCCAAT
ACTCAGGGAAAGAAGGCGAAGAGAAAATCTCGTGAGAAGATGTTGAACGA
GGCGAAGCGGTTGGCAGATCTGCAGAAGAGGAGGGAACTGAAGGCCGCTG
GATTGCTGGGGGGAGAAATGGCCGTCAGGGCGCGTGGTCGGAAGGGAAGG
GAGATTGATTTGGGGGTGGAGATTCCCTTTCATAAGATGGCGCCGTCGGG
CTTTCATAGCACTCGCGAGGAGGATGAGGTGGCCGAGAATATAAGGAATC
AGAGGCTCAAGGATGTGGATTACAAGAGAATTCGGGAGATGCAGTACAGG
AGTAGAGATAGGGAGGCCAAGGAGCGGCAGAAGAGGGAGGAGGCGAGGAT
TAGGAGTTTGGAGAGAAGTAATATGCAATATGTTGTCGCAGAAGTTTCCA
AGAGGAACGATCCGATGATGATTTCGGGCAAGAAGAGGAGGGGGGAGCTG
AGTATGCCAGAGCCTATGGTGGGCGAAGATGAGCTGAGGAGGGTGGGGAA
AGCCACGGAGGAGGAGAGGGAAGCAATGGCGGCTTTGGAGGGTGGAGGCG
AAGGCGCAGGTGTGACGGATGCTCTGTTGGGGGATTACAGTGATCGACCT
TTGCCCACACCGATGCGCACACCGGCTGCTTCGGCAGCAGCAAAGGCTCC
TTCGAAATCGGAACTGATTCATCGCGAAGCCTTGAACTTGAGGGCATTGT
CAACTGGTCAGACTCCACTATTGGGTGAGGAAAATGCCGAGTTAGTTGAG
GGGGGAGCAGGCACCGGAGCCAGTTTGGATGCAGCGGTGTATGGCGCCAC
ACCTATGGTGGGTAGAGGACGAGCAGAGGGGGACGATGCCACTGCCAAGG
ACTACCGAAAGAGTGCGAACCCAACTCCACTGACCTTTACGTCACGCCGA
GATGAACTTGGCTTAAATTCCGGTAGTCAAGGCATGATGCAACGTCCGCC
CTCGGAACTGCGATCTGTGAACGGCAATCACGACGATTCTGCATCAGTTG
GTGCTTCCTCCTTTGGTGGTAGCTCCTTCGCCACTAAGCTCTCTTTGCGA
GAGCTGGCCAGAGAAGAGCGTCGACGTGCCAAACGTGCCCGCCAGGAGCT
AGAAGAGGCTTTGAAAAATTTGCCAGCCCCACAATTTGATTATGAGTTGG
CAATCCCAGAGGATGTAACCACTGAAGAAGACGATGACACTTATGATGAG
ACAAGTGGGAAAAAGAAACTTCGAGTTAAAGATGCTGCTCAAGAAGATGC
CGAGGAAATGGAAAGGTTGAGAAAAGAGGCAGAACGTTTATACGAAGAGC
AGTCTTCTGTCATGAAGAGACCTGATCTTCCAAGGCCTAGGGTTACTGCG
TCATCCGATAAGTTATTTACTGAAAATTCTGAAATTCCAACGGATAAAAG
AGCTGCAGCAAAGCTCATTTACGAAGAAATGTTGACGTTGATTGGACACG
ATGCTCGCGCCCATCCTGTCATGGTAGACAAATCTGATCCCATTATGTCC
TCATTGTTAAGTGAGGGTAAAGGAAAAAAGGACAAAAAAGATAAGAAGAG
AAAGCATTCTACGATTGACCCTACTGAATCGCCACCATTAGATTATTTTC
CAGAGGAAGCATTGAACGGCGCCAAGCAGCTGCTCAATGACGAATTGAAG
TCTGTGATTCAAGAAAAGAGGGATTTGTTTACGACTACTACTGGGGTTTA
CTACGAGAACGACTCAGATGTAATTGAAGCTTCCATTGGAAGCACCATCA
CGACAAGCAACCACGGCGGTGAACAGCTCACCTTTGCGACGGAGGACAAC
AAACGAAGTGGATGGACTGATTGTTCTAATGACCCATCTCGTCATCCTAC
CGAAACCATCCAACGTTTGTACGCTGAATACAATGCTATTCAAACTGCAA
CCAAGTCTCTGACCAAATCATGCTCCAAACTAGAACAAAAGCTTGAAATT
CAAACTGGAGGTTACAATCAGCGTTCAAAGTCTCTCATCGACTCGTCATA
TCAAACATTCGCTGAATTGCAACATTCCAGAATTGAAGAATCTGTCTATT
CGTGCTTACGTTCGCATGAAACCCGCGGAGCATTGATTCGAATTGAAAAG
ATGCAAGAGGAGGTGGAACGGCTGGAGGAAGAGGAGGGAAAGAAGCAAAA
GATGTACGGAGAGTTGATTCATACAAAGAATCGCTTGATGTTGAAGAAGA
ATAGTAATGGACAGTTGTAGGAGGGTTTTTAAGGAATTTAACGCCAATAC
AAGTGCCTTAACTCACTCATAAAACAAGCCATTAAGCTTCAGCAATTCTT
TCTTTGTATGCTTTGAAGTGACCACAGgaagaataggaaaatacgttttt
caaaacagaggaagtagatacggcgacttcaatagtatctggacagatga
ttatcacaaaaacgacttgggcttatcaacataattttattcatgggcct
aatgaaataagcaatcttgtgtggtgattgacaccaatatccccatcctt
ttcttatggtgcatctagtgcagcgtaactagctttccccataataatcc
ttatggtgcatctagtgcaccataactggacgattcctacatacccttcg
taggcattcaaaaagacacatttgcccatcagaggtaatctgggcttggc
atcattattttgttagaaatacataagcctaatttttggccaattaagat
ggaaatattaggcgtatataatattttcgaatgttgtaccagacagttgg
gatgcctaaaaactccgttagtgtggtgtacatactgggattttctgttc
taaaattaatatttggaatgatctctttctcaaaaatggttgttggtttc
atctgaacatatgtaggaatagtacagaagttatggtgcactagatgcac
cataagagatttcaaggatgtggtcaaagtgtgcggggcatctagtgcac
cgcaactgggggtggggaTATGAgatttctcttcaaagtcttggggaaaa
taggacagacttcagcagactttggcagCCCTCCCTACAACCAAAGGTCA
CGAAATTTTGAGACAGTGAGGCTGTGattttggagggcgaacatctgata
gcaaatagctattctagtgattaaatgcaatttttatctactgaaccaaa
atcatgaatttgttgtacaattggaactccggcaaatagtgaacaggcca
atagaacaatcatgattctcctgtcaccacaaaacatggaggatttttaa
atgaaagctagtctttttgtgaaaacggggatagtataatttatgaactt
ttaaaatggtacagaactttaagaataaatttgatgtaagtataatgtgt
ggagtggtacaaaaaaggtggaaagtgctattcaaaatgctactcgctat
ttccctatgtctattcactattcaaaatggtcaaatagcacctcctgttg
gattatttgactttgctaaattgaatagtcgaatagaaaattgtcaaagt
ttgctattggttgcttgattggtacagacaaaaccatgattttaggtgca
aaagtgcaatagcaatttttggcaatattgccgtttatctgttCCACACA
CAAAATCATGGCATAAGAAATGATTTTCGATGCAAACTGGAAAAAAGTGT
GGGTGAATATTTTTTAtggttgtccatcattttttcccttttacagcctt
ccaaaataggcataaattttattgatagcataacacatagacaaaaaatg
acacacctgtcacatgctaatgctagtgctctgcagttactgtgtgactt
ttcacctctatgggagcaagaagttatgcaaatggcgatgcagtcctgag
tcaattctaggagacaatttaaataagtagtcataatattattaGTTTAT
AATGACACCTTCTCGTGTCATTGGGTGAAATGCCCTCAGGAATGAAGAGG
TACATTCAAgattgagcaacagagtaagtatgatgctttacactcatcgc
tttatgacctcataattctttattgatagggcttgactggaatcatgcca
tttcaattttatggcagttaaggggcatgagagattgaatggagcatgat
gagtagttcctcattcagtctagctttatgatggtttttatcccttagta
ttctgttccatcttatTCTATGTGAAattcaatgagatttcaattttgta
gatttactttcagtattgtttatatatacaaattcacatttccatttttg
ctcattgataatatttaatttgtacctagttgtttcttttgtgCATAATT
ATGCCGTTTCCAGACTATAGAAAGTTTTCAAATTGAAATGATTGAGGCAA
CTTAAGCAATCACTGATGTTGCTTCCATTTTATGATGACTTTCATCAAAA
TCACTTAGCAATATTTTTTGACTTCTTTCTTCTAggaaaaatattctcga
ctatgctaatcctgtctctTCGAGATCTAAATTGAAATGATGTTCAATTC
AATTTTTGTCCATTGTAGAGGCTGTAGGAATCTAGCATGTAATTACAGTC
CTCCCTGATGAAAGGATGTGTCAGGGAAACCAGATTCACATTCTCGGAAA
TGTCCGTTTCCTGGGAGGGATGGCATTTACCTCACACATAATAGAGTCTG
TAAATTCATCTTCATCATAATATGATGAAGtgacataggccaagaatcag
ccttttttgtacccctgggtacaaaacctaaatagagcaggaatcagcct
ttttgtaccctggggtacaaaacctaaatggagcattctcaggaccccaa
gtaggagagtccacctcccgatggcatggactccccaacatggaagttca
gaaccccaaataagagaacactcttttggaagatctgaacatctttcaga
agggtatagacataccatattgtgtagaagtctacacaatgttcgtttgc
atcgtttggactggagtgcagttccactgcctttccatcctcacaatagc
acaaaatatagctcatataatcaattctttgacacctgtcgaaactacct
ataattttcgcgtgatattttttatgacgaatcggctcaggtcactatct
atagatagccgtggtgcgaccttcaagcaccgaagccatcgacatccaga
ccttccgacacgaggtacgctaacaatttttttatcgcgagcggcaaatt
ttaatttttcgcatcatcaatacgtttttgttgcacgatcgacaattcat
ccaaaatcggctacgcaatcgacgaattcctacggtttcgcgatctacga
gctctccaaaaattctcccgcgatcagcgagcatcagcgataaacttcga
gcgatcgacttctgcgatcggggattcctacgagtcggattaatttcgtg
attgagaattctcgcgaaatagttggaagcaagactttcaagaaataaaa
gccgacgaagaaaaatttaaaaataaaaatataaaaaaattctttttcaa
gctaacctcaacagggcacccaagaccttcttcaaggccttgttttataa
tacgcccttggcgaggcaattaagaggatgtcgaccagcaaatcaagccc
agaaggactcaagccacaggagtgtgagcggagttcagggaggtccaagc
cacccatttcctacattcccactgccatggacaccccggtaatcaacaaa
atcaaggtctccaacaaaatgaccttgtctgtcaccgtcttcgacgaggg
aagtcctgaacagttcctcaaccatgtccagacctcgatggaaataattt
cccagagaggcttagacacggactacgaggaagcctgtaaggcagatgca
aaggctgaggcaaaactgactgcggccactgcggccaaagccaagttcaa
agggacggatgaaaattccccatcctccagtcgtggaacaaagcaactgc
tgctaaaatccacaccagtgaggccatagtgtccgctggccaagcaatct
tcctgcagtactccactcaattgtcggagactgcccgtcgtccttggacc
accatcgttggggagcaaatcaactgcgaaccctggaccgatgtgtatgg
gaccgagcatcccacaaaacgcccggcatcttggacctcctttcaggaat
gtgtccagttgcacctgcagaccgtcttcaggactgatgcagcggagcag
gaacgtttctacatcagcaatgggctgaagaaaccaaacagggtacccac
cagggactttgtgcagaggatccagcgccttaacgggtatgtggaactct
tgccgtgcctgttttactcttccaaggctgcaaagtctacgaaagtatgc
gggccatttgatgatgccgacttggcaagccacatcctcaggatggttcc
taggaactggcaggaccaatatgagctcagtggagctttggtaccacaga
gtgtcagggaacttctcgaagtccttgaacgcatcgagaaggcctacccc
accgagaaggttggagaaggacccaagaccgtagccaaggctaacgactc
atctaggaagaagatggtctcttttagtgaccggattcgaagaaacgtcg
cacagagaagtactgttctctctgcaagaaacatgggggcgcacatacca
cccacaacactccggattgccggaagtatgactccaatgggaccctgaag
tcaagcttcaaggggagaaaaccaaatggaaactctcgtggactagagag
acctgctcgaggaggaagtagctatgcgcagctatccgctaaaatcgaca
aacttaccaagtccaacaagaaaatgaaacgcagctatcggaaaaagaag
cgtaagcatcacgacatgagtgacagtgatgattcagactcatcttgaga
tgatgggttggggagtactaagaaattgtgtagtaaaatcgattgtaatg
aaatgattaacacttatcttagtccgattaaaacttccccacgtgccaac
ataacattttctggttcaaacaatacatgttcgaacctggcagaagacct
aggaaatcttccagtcaaccttacacagagtgaaacaataaccgaattgt
cggaccccgaactgtcgggtgaccttttcaatagtgtgaacccctttgac
aggtaaagaagggcaggtcactactgtagtagcacaagcacgctataaag
cgactgaaaatccagcccgtaagaatatcgaacactctacagggcgtcgt
accagtaacacagtcatcaggatcctactagacagtggatctgatggtga
tctcctgttccatgcaaaaggaacggagaaacgctttccctacttgacta
ggcaggtgccaaagtcttggcacacgtcgaatgggagcttcctaaccaaa
ggaaggagcgaagtcaacttaaagttctttgagtattcgaacagtaagga
gtacacagtgactcctgacgtagtagagtatgataagaaaaagatggcta
agccagcgttcgacctcattcttggatgtcaaaccatgaaagagctcgga
attgttctagattttcgaacaaaagaaataaccattgatcacatcatttt
gccaatgagagacatcaatagtctgacctcatcaaacttggataaagcct
gggctgttaacaacagcatggcaaatgaaccgcaaagtacgcaggaagcg
acacagcgggtagttaaaatcctagatgcaaattataaaaggcagacctc
caatcaattgttagcaccaattgtactcacctaagtctccaagaccaaaa
cttcgttgctggagttactcacagaatttgaggaacttttgacggaacac
tgggtgattggaacacagagcctgtgtccttcgaacttaaggagggcgca
aagccatatcatggcaaggcatacccagtaccaaaatctcgcaaagaaac
aactatcaaagaactgaatagattatgcgaactgggagtggtagagtttc
agcccgaatcggaatgggcgtcaccatcatttatcactggaaaacaagac
ggaactgtacgctttctcactgattttagagaagtaaataaacgactagt
ttgaaagccgtttccattacccaaaatcagtacagtcctgcaagagctag
aaggatttacctatgctacaaccctagatttaaacatgggttattatacc
attagactggatcccgattcatccaaaatatgtaccctcattttcccatg
gggcaagtattcctacctccatttgccaatgggcatcgcaggttcaccag
acatctttcaagcaaaaatgtcaacactaatgggagccttagagttcgta
cgagcttaccttgatgatttgttatgcatcacaaaggcaaacctggaaga
ccaccttgacaaattgaaaatggtgcttaccaggctacgcgaggcgggct
tgcgaatcaacgcccaaagttgtcattctgcacctttgaaacagaatatc
taggttataccctcacacgaacagggattaaaccacaacagaaaaaggta
caggcgattctcgcaatttcatcgccgaaaaatgtcaaagacctccgtaa
gttcctgggcatggtccagtactatagagatctttgggcaaggcgcagcg
aagtgcttgccccactcacctcactggtaggagagtgcggtcacaccaag
gtcaccagagccaataaggcaaagaaacgtccatggtactgggacacggt
gcatcaaaaagcattcgatgacgttaagacttcaattgccaaggatgtag
tcttagcctatcccgattattcaatggaatttgagatatatactgatgcc
tcgtctaaacaacttggatcagttatcacccagggtaataggccccttgc
gttcttcagcaggaagctgtcgacaacgcaacagaagtacagcgtgacca
aactagaactactggccatagtggaaacactcaaggagttcaaaggcatg
ttgtggggacaaagattaaaagtctacacagaccataaaaatctaatcca
aggcgccctcggattaacctctgaccgtgtctaccgatggagattgctcc
tcgaggaatttggcccgaaattgtttacattaaaggcatacataatactg
tcgccgaggccatctcttgcttagacatcggaccaataccgagtgagcac
gagaactggatggcgtttacaaagtgctggtgtcattacaccatgcaaga
agagagtgcgatagacacctctgcataccaagaggaaatgaatctggtat
ttgcaaaccgcagcaaagaagatgtaatctacccgttaacagtacgagag
attgcagaagcacaaaagcttgatgccagcttgaaggcgttgaaagacca
gtactcgacacaattggtcgaaagtacacatctcctatgtaagggacgga
aaaatggtcattccaaaaatcttcaacaccgtgcagttagttggtaccac
cactatctacagcaccctggacacactagactcgaagaaacccttcgtgc
tgcgatgtactggaaaggtatgcaaaataccgtccggaaatatgtcaaaa
actgtcatgcatgccaagtcaacaagaggcataagcataagtacgggaaa
ctccctactaaattcgccatcacaaacccttgggatgtactatgtgtgga
ccttattggcccgtatacaatcaaaggtaaagatgggacagtaattgatt
tcatgtgtctgactatgattgacccagcttctagctggtttgaaatagtt
gaactaccggtaatcactgaggcgattattcccctggatacaaaagggcg
gaagggtaaaaagacccatgaggaacctaagttagcatactttgataagt
catcagcaatgatcagcaacttagtgaacaagacctggtttagtaggtat
ccacgttgtcaatacataatttatgacaatggaagcgaattcaaacttca
cttcaaagccctatgtgactcatatgggatcacgagtaagcctaccagtg
tcaagaatccacaagcaaatgcaattctagaacgagtgcatcaggtgata
tcatctatgctccgaacagctgaaatagacatggccccttcagtagagac
aagcgatatagacaagttcgtgacgagcgtcgcttgggccattcgctcaa
cataccacacagtactaaaagcctccccaggtgcagccatctttggacgg
gacatgttgttcgacatccccttcctggccgactggaataaaattggaga
atataggcaacaccaaacagaccaaaacacagaacaaaaaaatagctcac
gtcgtgatcgggactacaaagttggtgatcaagtacttcttagaaaagat
ggtatactccgcaaaggtgaaagtagatatgaaagtgatccttggactat
cacatcagttcatacgaatggcaccatcaggattcaacgcgaaccaaatc
agaaagactgaatatacgaagagttacaccttttttaacaaccaaactta
aaaccgtattaaatgtcagtttcaaagcgacaaaaacggactctccctct
tcaaacaacacttactcgttacacatgtttaacaaactctttagttcgtt
attgttactctcatgagaacccattttttcacctaaaaacacttaggttt
tttggttccttttttacctgatactccattcgtgggggcgagtgacatag
gccaagaatcagccttttttgtacccctgggtacaaaacctaaatagagc
aggaatcagcctttttgtaccctggggtacaaaacctaaatggagcattc
tcaggaccccaagtaggagagtccacctcccgacggcatggactccccaa
catggaagttcagaaccccaaataagagaacactcttttggaagatctga
acatctttcagaagggtatagacataccatattgtgtagaagtctacacc
atgatcgtttgcatcgtttggactggagtgcagttccactgcctttccat
cctcacaatagcacaaaatatagctcataaaatcaaatcttcgacacctg
tcgaaactacctataattttcgtgtgatatttttttacgacgaattggct
caggtcaTGAAGATACTCCATTTTTTGCATGATGGTGACATTTTACTGCA
ATTTACTGTTAAGTCTCAATTCTGGAAAATCACGTCCTATCATCAGGGGG
CAGCATCTGTAACCAGACATTTAGCTAGGATGAAATTGATACCACATGTA
GAGGGATAAGTTTTTTATTTCCAGAGTGTCAAGTCTGTTGATTTGGTTTT
TTCATCATTCATCATTCATGGCATCCAAGTCTATGCTTTAACTTGATTTC
ATCTTTCAGCAACCCTGGACATGGTAAAAATGTTTTAGAACTTTTCAAGG
TGTCTTCAATGAAATGACTGTATAATGTAACTTTGAGAAAGTCAAGGCAT
CAAGTTGTCTGGCCTGTTCTTTTGAAGTTTTCTTCTAACTTGTGCTTTCT
TTTCATAAACTTGTGGCATTTAATGTACAATGATATCTTTTCTTGGCAGC
TATGAGCTCTCCCTCAATGTGGCTCACTTTAGTGGATAATTCTTGGTTGC
TCTGAGTCACTGAGATGCTTTTAATTTCTGTACAAAGAGCTGATTTACAT
TCACATGATATAGTGTGTCTCAACCTATGTTCAGTGGTTAATTGTTCCTT
ACCCTGCACACTTTGATTCTTGTTAATATGAATTTTGGCATACAGGGCAG
AGAAATGATGTTGATGCTGTGTATTTCTTCATGTGATGTAATGTGAGGGT
GACACCAACTTCATTACTAGATGTGTAGATCTGCTGTTTCTATACTTCAC
CTTTGACAAAACATAATAGAATCCTTGAATGTATCTTTATTCATTTTGGT
TGTGTCTAATTATTCTGTCAGTTAAAAGATTTTTGATGACTTGACCTTAT
CCTTGATGGACCTCTTGGCTGAGACAGTTATGTTTGAAGTGGTCCAACGA
CAGAGAATGTATCTTATTATGTTCATTCAAGTTTATTGCTCTAATGGGTA
TTGGACTTCTACTTGTCAGTTGTTTCGTTTATCCTTTTaagatggctaaa
tacaataggggcactccagttctgtctgtcatctgtttgaccaatgaaaa
ggaaatcacaggtggtttaaaacaatatttacaacctatatggatatgaa
aatctttttccaagctttcaaattgtgctcttattttgttgttttgcatt
gtctttcacaagttatcgtcttgaattaatggaccggcatccttgtagaa
aattggtatgtttctacagtattacattaacaatattgtactttgttccc
accaaaatcttctttttaaatgtacttgaatcctgttttttggaatccat
catctgtccggctgggcatcatgatgccactaggatacattgtgcgccta
ttgtaaatagccgcctCTTATATAGTTCTGAGCTTTTTTTAATACTAGGC
ATGGCAGTTTCTTTTTAAGTGTCAGTTTAATTTTGATGCTCATGCTGAAT
GAACATCAACATTATAGTCTTGTGTGCTACATCTCTTGACGAAGTTTGAT
TGGCGTATCTATAAGTAATCCCAACTGTATCGAACAAGTCATTATCAGGG
TAGACTTGAAATTTGAAATTCACTGACCTTTTGTCGTAAATGTTCAAATC
CTTCTATTTCCATAATGTGATCACTTCTATATCCTATGTAAGTTTGTCAG
CTGCAACTCTTAGAATGACCGTTTTGCAATTGATGACATTCAATTAGATT
CATTTTTGTATTTTGACATATTTGTTGATCTAATTTGGTTGACAAAACCT
TCATGTCTAACTTTTCATTGAATTTAAGTATGTTATGTTCATTCAAATTT
GGGCTGTAAGTTAGTTGATGAACAATTTTTGTAACTGGAAATTTGAATTT
AACATGAATATATCATTATACTATTTTGATATGCTCAGTGTGAGTTTTGG
CTTTTTGCCTGTTTAGACCTCTCTATTCGAGGCTTTACTCCTCCCCATTG
ATTGAGTGAGATATCGCTTCTTGACACTTGACATTTTCTCTCAGTCTCAC
TGCCCTTTTATATCATTTGTATGTTTCCTTATGTTGATCATTAGATGTCA
CAATTTTGTTCCTTGCTGTGCTGTTCTCATCTTGCTTTTGACCAATTAGT
GTCTCATCTTAGAGTCAATGCATCTCCACTTTGTTAATTAAATTTGTCAT
TTTTTGCTTCAGAGCTTGGACTATCATACATTTCTTCTCGACCTGTTGAC
CTCTGGTATCACAAATGATATGTTTTACGTTCTATTTCAATGAAATTGCC
TCCTTGATCTATGGTGTTGATGTACAAGGCATTACCATCTATGGCTTCTC
ATGAGACCATATGCTTGAGCTTTGGTTGAATTGTATAAGATGCCAATATC
TTCTCTTTTTAACACCATTTGCTCAAAGTTTGGTTGTAACACCTTGTAAG
ACTCTTAGTTTCacatgtcctggacatgtcctatgtccttaattccttca
ggacacggttttttggacacgaggacatagatcagtgttgcgtcccatgt
ccgccctgtgtcctcggaatgtttgactcacatatattacataacagtat
ctaggtgcgtgcctaggtgtcttaagatttttttgctacaagctttatga
attgcatttaaatgaatgtaacatgcatgcagcagctgtcactcttggta
tgttgcacctgaaagtaacaaaaggagccttaaatgaagtaaacactcca
tgtcctctcacgtcctgtcatgtcctctgtgtccaaaatttgttgtcctg
tgtcctcatttgataacactaaaaacatgagatgtccatgacatgtcctg
gactgtgtctttttcaacaatttttgggcgcggacgcagcggacatgtga
aactaagGTAATACTTGCGCATACCAAAAACACTTTTTgcaagcacggga
gaattaagattaggaaatagaacaaagaatattattatgacaacgacgac
atttgtcaataaattgatcaagagcacgattctcaCGACTGACTGtttta
ttttcaaacttcatactcgctgtatgaatgaatgagaattgcacaataaa
aagtcccctacattatgatatagtcagtccacatcgtgctgctctgattt
ttcttgtgtcttgtttgctgctaaaaagtcttacagtTACAGGGGCTGCT
AGTAAAGTGTAAAGTTAACTGTAACATGAGTTATTACTTGACCAATCAAA
TTAAACAAAATAGGAAGTTTCCCTCAACTCAGATGTTTTCAACACTGATT
TTGGGGTGATTGGGGGGAAATGGTTTTTTTTTCTTTCCCTGTGACCGCTT
GCCACCTACAATTCCGGGAGCGAACAATGAATAGTAcaagtcagaattga
ttttggactcttgactggactatgaaccattaaggcagtcatgtactatt
cctacgtaaaattgtacgtgttttcacaaaaaaatcttatatgagaagtg
tcagatagtctgtccgtggcttatgttgagtcacaataaaaagatatcgc
gcactcatgcgcatgacgtgccatcatcctaccgtatatcacggtttata
agtccccatggattataagacccccttttatgtacatttgtattttttac
gtagataaacaccccaaaatactctagagccatcttagaatgcttgccct
cataaagtacaacacgcccataggtgcgaggtatcatatggcacatatgg
atacctccaggatgttcgggttcttttctttctttctttcttcctttccg
tctgtcctgcatattttgttctgaatcttcggtctgtccgtcctagcctt
gctcgtgagccatacatttcaagaattctgacagcagaattcTTCGACTC
GTGTTGCTGGCGCACCACTCATGGACAGCATTCTCCCATGGGCCATACAT
ACAtttacatgtgttgtctagttgattgttgcgtagtcatttgcgtagca
gtaaaattcatgatttttcactttaagaattatccaattacaactctcgc
taacttcctttgctcatcaatctcaagtccaagtccaaggtacgtggact
catcgacctcttcggattgttgccgtaggttatgacgccccttcacgctt
agcgtGAGTTTGCGCCTTCGTGCGGTTCAGTTCCTCTGTCTCTGATCTGG
GCTCTGCCACCATCTCGCTGTGCGAGCTTTTCCTTTCTTCGCTCTGTGAG
CGCATTCGTTTCCGCCGTCATGGTTACCTTCATCCTTGTGCTGTGCACCA
CCGTCTCCTTCTTTGCGCTGTGCGCCATCACTCTTCTTCGAGCCGTGCTC
GCTTTTCTCCGGGCCGTGCCCGTTCTCCGAGTTCTCACATCTCTTTGCAC
TGAGTCCTCCGGATATCACCTACCAATCATCCTCCTTCTCCGCGATAGGA
TCCCTTCGTCTCCCGCACCGTATGCACCACCTCCTTGCGCCAATTTCGGT
TTATTGTTGCGTCCATCCTCTGATCCAACGGGACAATCTTCGACATCACG
TGGTCCGGTCTCTACCTTCTCGACGCTTCCGGATCTCGCGCTTTCTCCAA
CACGTTGGCAGTTTCCCTGTCTCCTCGCATCTACTGGACCTCTTCGATCC
TCCTTCGCTCGCTCTCCTACCACCGGCCTTCGCCACCGACTTCATGATCC
TTGCTCGTGGTTGATTGTCGCATTGCTGCTGACTATGCTAATTCTGCCCG
TCGATGCCACTCACCTTCATCTCGCTTGCCTCCCAGCCATGACGAAATCC
ACCTCGCCTTCCCAAGACACTAAGCCGTCCCTCCCGAGCAGCTctgctcc
tcgcgatgcttttgattttcccgatgcgccgcgtccctcaagtcccttcg
ctgacgaccgtcttgcgacgtcgattgcgttggccctcaagagcctcttg
actcccgcctcgtcggttgagtcggggtcccttcctccggagaaaccctc
ggtttcccttcgttccggcctcgctcttcgcgccggaccttgctctgagg
ctgaagttgcagccggatgcgttctggtctctcgtttcgaccgtggtgac
tctccggatgcccgcacgaagcttcgtgaccgcgtttatgtcaagctgcc
gcacgtcctcgctatgccggactatgcggcccttctctcacctgattcag
cggcggacattggctcctccgccattgatacgcaaaccgcgatcaatggt
gtggttgactgggcgataacgcatgatatattttatgtatgcaatatccc
cattggagtggacctcacagatcttcttgcggtcacccgcgcagaggatt
ttgtgaacctgcttacaggctacaagatagtcacttttgagcaagtggcc
cattaccaagccctcgtgaatacccatggggttgaagttgatgttgagag
tagcacctggcttctctccgtcctcaccaagtctactgaagcagctcttc
tcgttcaggttaagcagacctacgatacccttcaagactccgaaaaaggc
ggccgcccattattcaagttgctggtggaccgcattgaccaccgctcctt
cgagtcgactcaagccctcatcaacttcatcaccggtttccagctcaaca
cttcgatggtgagcatgtacccaccgccatcgctcgtttcaaggcagtgg
ttcgccttcttcccacggcatccatacctcccaacatcatcgagtacttc
ctgaatgggatgtcagtgtgctcctctgaggacttcaaggaagtctgtcg
ttcccagctggggtttctctctaaccctatctactctgactgggctttag
gacgagacctcctcactcaattggatcgttttgcctccaccctggagggc
aaatactcggccctctctactctcaagaagtgggatggatcctcccacaa
agctagtgttttcaaggcttccgctcgtggtccgtcacagtcctctcctc
gccagcaccaatatccctcctaccgtgagtggttcatcaatcagacctgt
gccacttgtggcaagaatcaccctacctgggcccatggtaaacctgatgc
cctagagaagcgtgaaagccgtctgcagcagacaagtggagcttctcctg
atggtccacgtccttcccatctccgtttcaagtccccatccgccaagtcg
aagttcaatgctacagtccaccaagctatgatcgactgcttcgatggtga
ccttgatgaccatgagctttacgcacatctggttggtcaatcagacacgg
ctgcagacctcagtgatgacccatctcaaggcatggaatcctccgatgat
gttcctccggactccgaagacgacttaggtgtttcggcgcttgttgctga
gagccttggcaatctcctgttaaactaacaggcggcgggtcttggtttgg
tccccgtgagcgcccttggtataaaatgtcccaaatcacctggttaccgt
ggttcttcgtgcctgttttcttggtgtggaatggcttcttcttttccctc
ctgcttcttactctcacgccgttactctgcacagggtttctacaactgcc
tcggcaggcccttgcgtttcgtcgtcctccatcggttcggcccccaccgc
tcccagacccgttGTGTTGTTCTTGGCCCCTCCGGGTCGGTTATGGTGTC
CTGGCGTGGTTCTCGTTCTTCGTTCCTCCAGCTCCTTCGCCTCCTTGCCT
TTTATGGTATGGGCTCCTAGGTTTTCACCTATTGCTTTGCTGTTGGCGGA
CTCTCTTTCCTTTCCCCACTCCAGTGACAGCTATGTCAGACCCTCGCCTC
CTTCGTAAGAGGAATGGCCGCCTTTGGCAGGGTTTTACATGGCGTGTTCA
AAGCTTCCTTCTCCCATTTATCTGGTCGATCAGTGCTACCACTCTTCCAT
TCTCAACCTTTGGGGTGCCGAGACAACTTTTCTTTCTCCTGCTTGGAGCG
GCGATACTCCTCCATTCCTTCAGTGCCATCATGTGCTCCCTTGGGCGCTA
CATGGATTCTATCAGCAATTCCTCCCCTCGTCCAGAGCTCATTTTAGCCC
CTGATCCTCGGGGTTGGCCATCGGTGCATATACAGTATCCTCTGGCTTCA
CAGGACCCCTGTTTATTGATTGTCTTTCCTGTGCTCCTTTGGCTGACAGA
TCACATTGGCCATGTCCTTCGCCAGTCCGTCGAGTACTGTCTCTATCTGG
TGTTTCTTTCTTCGGGTTTTTTGATCAACAGTTTCTGCTCCAGCACACCT
CTCCTCCTACGCTGTTGGTTCTTCCTTCTTAGTTGGGGTGTCCTTTCTGG
TCGTCGGTGGTGGATCGTGGTGTACTTTCTTTCTCTTCCTCGTTGGTTGG
TTTCTTTTTGTCAAGGACCTCTTTCAGGAGGATGCTACTAGCTTCCTTCA
GGACATCCTTACTGAACAGAATGACACACCATCATCGTTCACCCTACCGG
AAGACGGCCGTCTCCAATCTTGGCTTCGGCCTTTTGGTCCAGCTTGGTCG
CACCCGGTGGAATGCTTAGGCCCATCTTCCTGGGACGACTTTTGCCAGGA
TGTGCCTCTTCTTCCTATCTCCCAGTCTGTCCTTGGCCGGCACTCATGGC
GGCTCTGTCGGCACTTTCGTCATGTTGCTAAGACGGTAAACCTTCGCTTA
GAGCACCCACACCCTACACAGAGACGTCATCTGTCCCAACCCCGCCAGTG
Ccaccatcagcccttgatcattttgtgcacaagttccatccggccttagc
cggacttcagatgctgacaatggaaaggattgacagacttcgctttcgtg
ccatttcccgtcaacgatcggttgccattgatctagcatcctgccgcgcc
aatttacttgcttcatccgtcgactgcttcatgtttcctgccatgatgga
aacagtgttgaacgccgttggtggggcctctgccatacctctcattatgg
attccggtgcatcttgttgcatcagtccctgccgcgctgactttggcccg
gactactccaccagtgacgtcaaaatcactgatctctcatcgacaaatac
agttaaaggaaaagggctcctcacctggcgcgttcttgatatccacggga
aagaagttgaaatccagcttcctggctaccatgttccatccgcgtcagtt
cgcctcctcagtccgcagtgccttctctctgtagattccatcggcggcag
gcatgctactcaggatgcgtcacgtatcgtttccatctcaacaatgggat
catcctcgacgctccgtatgggcgcgccaatctcccaatccttccgctca
gccaaggtaccgacagagagattggtttctgggcacgttgcttcaccttt
tcaaccaccgagaacaacacttgggcccggagcatcctcgatgctgccaa
caccaacctttctcctgcacagaaagagcttcttctatggcatcattggc
tatcccacgctgggatatctaccatccacaatcttatgcgggtacgccgc
acaccacctgtccgttccgcagccgacctggttcccctatgtcgcggcac
tctcctaccttgcaagttcaaaccaccaagcgcagccagtgaaaatctcc
tttgtgccgcttgtgaaattgccaaggccaaactgtgacgccctcttgtt
cgctctagtggtgggcaaccagtggaacatttctcctccctgaaggccag
ccacaccaacccaggtgattgcttcagttgcgaccactacatttccccca
ctcccgggcgcgttgtctcacactcgggacacagctccacgcggcatgga
tttgtcggagggaccatttgggtagaccacgctagccaatgggtctttca
ctcgcctcagcgttccctcaatgccgccgacaccattcgtggtaaactcc
tgttagaacaagaggctgccgacgtaggcgttaccatcaaagctattcac
accgacaatggagtgtttaattctgctctcttttgcggtcactgcaaaga
ccacaaccagggactgcgttttagtggagtcggcgcccaccatcaaaatg
gtgtcgctgaaaatgccatccgcaccatctccaatatggcacacgccaat
ctcatccatgcctccattcgctggccagaacgatctctcattgatctctg
gcctttcgctatgtcctacgctatctgggtccacaaccgtcttcctccac
atggttatggtgtgtcccctttagaactttggagccaggtgaagtctgct
cattccgatatctcccgtgcgcatgtcttcgggtgtccagtttatgttct
cgatcctaccctccaagacggtaagaagatccctaaatgggatagtcgcg
cacaacagggcatcttcgttggtttttcagatgagcattcgtccctggtc
cctctcgtcttcaatcctcggacccaaccggtgtctccgcaatatcacgt
catttttgacgatgctttttcaacggtgccttccctctactccgttgagg
aacgcaacacccgctttgagaacctgttccatacctccagagaatccttc
cttgaccCATGTGGTGCTGACTTCCTTGCACCTCCCCTCGATGCCGACTG
GCTCTCTCCCTTCGACTTGGCGCAGCGGCCTAATGCAGCCACTCCTACCC
CTGACCTTCGTCCTTTCGACCCCATGTCGCTTGTTCCGCAGCAGGCCACT
CCTCCCGTTCCAGAGGGAGCGCCAGCTCACCCTATTTCGCCACCCTCCCT
TGAACCAGAAGGAGAAACTCTGCCTTCTCCTCCGCCCTCTTCCATGCTCC
ATCCAGATGATCTCCTTCCACCAACCCATGACCCTCCTGACATCAATCCG
TCGTCGCCTGCATCACGCTATCCTCGTAGGGTTcgctctgggacttggaa
agatggacctgctctcgatcgctcccatcctctcaccaagggtcgttgga
tcaccgggtttctatcctgtctgctcaccattccagagtttgccttgtca
gcttcttccacttggggccagcctccaccagctgtcggtaatgttggttc
gtcgactggtcccctttactcctccattcgggttcgtcactcccatcttg
ccaatctgtcggtcctccaagatgactggagcgatttgggtgtggaagtt
tccactggtatctctcctgcatttatagcctaccttcaaccagacctctc
cgacgatcctctttacaaaactgttactgacatgcagccccatgtcctgg
cagccaaggcaaacaagagcgaccctgataacccttcatggtcgaaggcc
atgaatagcaccgatgcggacaagtggtgggacgctatgtccactgagat
ggagacattagaaacagagttacgagcgtggaaactagtcagacgcgagc
cgtggatgaaagtccttccttgtacttgggccttccgcatcaaacgcttc
cctggcgggttggtcaagaaatttaaggcccgattttgtgtgcgtggtga
tatgcaaacagaaggagttgacttctttgagacttggtcacccgtcgtcc
aatggagtacagtccgtaccatgatggtcctctccactaagcttggcctc
cgcatggcgcaagctgatatcaccgctgcttttgtccacgcagaattgga
ccctgatgagcacatctttgtccatcaaccccctggcttccgtcgtggac
atgacctagttctttctctcaatcgctcggtttacggccttcgtcaagca
ccaaggtacttcttccaacacctcaaacgccacatggaaaagcacgggct
caagcaatccaaccttgatccttgtctctttgtcgggaagtcagtcatcg
ctctttgttacgtcgacgacatccttttctacgatcgcacggatgctgag
attgattctttaatctccaaattgaagcgagacggcctgatgattaggaa
agaaggttcggctgagggttttctaggtgtcgatgtcaaatctcttggct
ccacttcagctcctcgtctccaccttactcaggttggcctcgccaaacgc
attgtggatgctcttgggctctgctcgtccttttccactgctatcagcac
acccgcagagatatcaccacttcccaaggatctgtctggcatacccgcca
gggggacatttaactatgcagctgttgtcggcatgctgctttatctttgc
ggtcacactcgtccggacatcgcctttgctgttcatcaatgcgctccgta
cactttctgtccaacttgccgccatgagttagccctcattcgcattggtc
gatacctcaagggtaccatggacaaaggaattatcatgtcacccagtgat
actccctgtgtggactgctacccggatgccgatttcgctgggctttacgg
tcatgaagattcccaagaccctcactgcgctcgtagcttaactgggtacc
tcattacagtgttcaactgtccggtcctttggaagtccaagctccagacg
gaaattgccctgttgactatggaggcggagtacgttgccctcagcacatc
ctgtaaagatctgttccctatcgtcgatttgattcgtgagcttggagctg
cagtggggcttgacatttcttctgtcaccaacatgcacatcaaaattcat
gaggataacgttggtgccctcacccttgccagcctggagccccaacgcat
gacacctcgctcgaaacattacgccatcaagtatcactggtttcgagagc
atgtacacgcgtgtcgagttcgtctcctcaagattgagtctcgcaatcag
attggtgatcttttcacgaaagggctggcagctccagcgttttctcattt
gcgatccttgctgatgggctggtaacatcccctcccaaggctcgagaggg
agtgcggtatcatatggcacatatggatacctccaggatgttcgggttct
tttctttcttcctttcttcctttccgtctgtcctgcatattttgttctga
atcttcggtctgtctgtcctagccttgctcgtgagccatacatttcaaga
attctgacagcagaattcttcgactcgtgttgctggcgcaccactcatgg
acagcattctcccatgggccatacatacatttacatgtgttgtctagttg
attgttgcgtagtcatttgcgtagcagtaaaattcataatttttcacttt
aagaattatccaattacaactctacgcaacttcctttgctcatcaatctc
aagtccaagtccaaggtacgtggactcatcgacctcttcggtggattgtt
acttcgtaataggtttttgtcctcataactccttctggttgctgagttac
gcctataagcctcaaaactcaccacacctcgcgacgaagcaaaatcatcc
gaaaaagtgggcagcgagtggtgaattgaggcggttgatagaaattcacc
acaaatggatcggaaaatggcgggaaatggagtgaaatatagtacaaaaa
aatatatcaagtagataaacaggatacatttatcgcttcaccgtgcttca
atcactagctttacacgtattataagaccctccaaaaggtatctttgtac
atttggggggtcttataaaccgtgatatacggtagcataatcccacaatt
ttcacgatgttcgctatctaacattgacatgagcgtagaaatcataccaa
tttctacgtgttggactttgaaccactatttcgatttagaccactaactg
tagctatttttaggtggtgatcgcgacaagctgaggatgtgtagagctgg
acttaagatctcaagatagtcccaaagggttttgtgttcttgaacgggtc
tcgggtgttggatattgaggccacacgagtggccaaagatatctgacaaa
taacactccaaaatcaattctgacttgTAccgtataaccctcattataag
aacgggcaaatgtacaaatgatacctctgtatgttcttataccacgatcg
ttgtatgtgtttttaacacgggagctgtgaaaagtatctgttattttata
attttttgtacctcctactacgatacaaaagccattgggctgatatgctt
acccaccatttgtactgcggtgcaaatcgcccactcacacataccagtaa
gcccaccagtgatgtgatgatgtgtcttgtgtgttttcacatgattcgcc
gtaactttgcttcccgacggagttactgggagcaacacataatatgggtg
tattgctgatgactaggggaatctaacggagaaacaattacagctatagt
ttgtgttttaataggttaaaaacacaaatgtcaggaaaattggcgcgatg
ttcttataatacgttagctcttatattgagggttatacggTAGATAGATG
TAATTTTTGTTGTCGGTATCTGTTTATAATCAAACAATAACGGACAGGGG
TCTTGGGCGACCAAGCAAGAGGACTGACAACGACTAAGCCGGACAGCGGC
GCCAAGGGACAACAACGCAGCCAGTAGCACAAATAGACGTTTCGCCGCCC
GAAATCGTTGCCGAGCGGAGGGCACGGCATTATTCAAAACGCGTAACGAC
AAGAAGTCAAACAAAGACGTCTCAAACGTTTCTGATAAAATGCATTCATC
TTTTGTTTCGCGTCATGATAGCAGCGCCGATTCTGCCCATGTCTTTTCTA
GTGCCAGTGTCATCAACAACGGCGCCGAAGTGGATGATTCGAATGATTGC
AATGGTGCATCTCTTGAGGAAAATGATGATAGCATTAGAATGCCGGTATC
CTTAGAACTTACCGAAGATGAAGACATAGCGCCTCGTCCACCCATCTCGT
TCTACTCATCGGTGAAATCTGGAGAAGACCGCGACGGCAATCTATCCACG
AACAAGGCCGCATGGTGCTCTCAAAATCCTGACGAGGTGGCATCCAAGTC
TAGTATAGGCGCAAGGATTCCTGGAAACCGACCCGAATATGTCACCACTG
AGGGACCGTCCTCTGAAGATAAATATGCGTTAACTCATAACTTCTCAATT
GACGACTATTCTGTTACATGCGCATAACATTAAGTGGTGCACTTTGATGA
GGACGCCTTTGCTCTTTGTTGACAATGCAACAGTTAGTACTCTCGACTGC
ATTACAAACTGACAATTATTCTGTTTGAAATGGTAGATGTGAATTGCAAG
TAGCTTAATCCTAGTGGATAGATTCATATGCTGTAAATTAGTGTTTAATT
TCATCCAGATGTTTGCAAAATAAGTCCCATTTGGATTTGAAGACCCGATC
CCACTCAGTGTATCTGAAATTCAGATGACTCATTTACAGCAATGCTTAAG
GGATTTATTTTCCGATTTGAGGAAGTTGCTACATCCATGCCATTAAGGTA
AACAGTAATTAAAGAGCTTATTAACAAGGAATAATAATGATAATGTAATT
GCAGGTGCATAAACACGTAATATTATACATGAATCATTTGAATTGATTCT
TTTTCGTGTCTAATGATGTCACATTTAGATGTGAGATATTgggtgactac
cttaatcgttccaggtgttcagatgctcaaatatccagtcccaggtgtat
actttagaactgatttgggacacttttttaaaaatgactaccataattat
ttttggctacaaatgtcccagatttcgtttttcgcgcgattccctgatgt
cgacagcaagattcgcgagacaaccgtgacgcgcatcaccatttcccctc
acgttctccataaccactttgttctgacaccatggcgctcttgagcgatc
cacgaccagagtgcggtacaatactatcgtactgtcgatcgtgccatacc
tgcctcttccactcactatcgcgtaaagattcttgcgcgtatcttataga
gcactttgcgcgtattccaacagcattcgtgaacgccgcgtggctgtatc
gtaccatactatacagtgaagccgtacgttgaatcatcgtcccttgttct
tacgtgttctaacgtatccaaacagaatcagcgatagttatcgctcatag
tttaaaaagacttcgcgagccaataacctattcaagtgcttccacatgct
tccacgtggtagtttttgtttcagattgttccagatgatgtttttcaaac
tagacaaaagggggtgtcggaaaccccctctttttccagtttggaacggc
atctgaggcgatctggaaaaaaagggggtaggagcaacccgtctggaaca
catctggacgatccagaattctgaatatctgaacatctgaacacctggag
cgattaaggtagtcacccATTTTCTTTCAATACAACTCAACGTATCCTAC
ATTCAAAAATACCGGAATGAAGTCCCAAAGTCTATCAATGATTGTTGAAA
TTCTACTTTCACCCTATACTTGCAGCCACGACACAGAACAAGAGAAATCA
CTATGGaagacagaagaaaaatcatactcagccatgtctatgtcatgcgg
tttctcttttttagggccttagtcattggtatcattctttaaaacagagc
aagcaaaacagtaaattcaaaatatggtagcaacatttgactggtagata
cctactgtgtcaccagatacaggcttagtttcacatgtcctggatgtgtc
cttggacatgtccttaggcgtgtcctatgtccttaacttctccaggatgc
gggttttgtggacacgaggaaatacatcagtgttgagtcccatgtccgcc
ccgtgtcctcagaatgtttgacttacatacataacataacagtatctagg
cacatgccaaggtatcttaaatatttttgtattgcaagccttatggaatg
cacttgaatgaatgtaatatgcatgcaacagccaccactcttggtatagt
tcacctgaaagtatcaaaggagccttcaatgaagtaaacactccatgtcc
tctcacgtcctggcatgtcctttgtgtctaaaattggatgtcatgtgtcc
tcgttttaaaacactacaaacacaagatatccaggacatgtcttggatgg
tgtccttttcaacaatttttgaacagcggacttgtggacatgtgaaacta
agGATACAGCAGATGTGCATGTACCTATCAAAATGGACAAATGAAGATAA
CATTGGAATATTGTGTGTATTGAGTGAATTCAAATTTGGAAGTGCATGGA
AGAGTGAAGAGTAGGCACGGAGACTTTctaggtggcaaacacttttgcta
ctgtcacccaaaacccaaaagtaatattgtcacagtaatcactgcaattc
tccagttagactgtatattccccagtaatttgtcagtagaagtctcatcg
atttcctaatccatcgccccaacacttattgttctgttacacagtacttt
tgcagcaacaagaaccaccttccatccaaaacagcaatactacctgggaa
tcctaaTGCATCCTAGGAGACTTGCATGTTTTGCATTCATAGAGTATGTG
GATGCACCTTAGGATGCCAGACTTGTGAGATTTACATGTACCAAAGTAAT
TTTGTACAGCAGCTTGTTGACTGTCAAAAGTTATCATCAACTTTTTCTGT
GTTAATCATGTCCAACCATGCTTTAATAATCTTTCTTTGCGCCAAAGGTG
AACAAAGTGAGTGGAATGCATGTAGGCATGCTCTCGTCCAGATTGATAAC
TTCATATGTAATTATTTTGTGTAACAACTGGTTGACTGTCAAAGTTTTCA
TCCATACCTGTCTGATGTACTCCAGCATGACataggccaagaatcagcct
tttgtacccctgggtacaaaacctaaatggagcattctcaggactcccca
gtggaggtccacctcccgactgcatggactccccgacatggaagttcaga
acaaacaaagagaacacattagagaagggtatacacacccttgagaaggg
tatagacataccatattgtgtagaaatctacacaatgatggtttcacatc
gtttggattggaaatacagttccactacccttccatcctcacaatttgaa
caaatatagctcataaaatcaaatcttgacacctgtcacaactacctata
atttttcgtgatattttttacgacgattttggctcaggtcactatctata
gataacgtggtgaccgacgccgcaccgaagccatcgacatctaacccttc
gacatgagatgcgctaacaattttttatcacnnnnnnnnnnnnnnnnnna
ttttgctctagttaattcgcacttcttgcatgaaatgccagctagacaaa
agaagtgttcccaatactacaacccgaggaacatgtacaagctgccatcg
atgtgaagaaaaagttacaaattgtacttttggacagtcaattttcaaga
tggacgcgcaagatgtattgaaagaacacactacacaagaagtctccaag
aaacctatcttcctttcatgttacagtgaacaaccaagtgttcttacaat
aaaaaggagaagaataatggaatcatgccttgggagtgggagtggtgaag
cagctgagagtggccgaagcctcttttgccaccattttccctaatttgtg
ttgatgaattaaaagacgaggaagcagataggagaggccgagctactcct
ttgccctcagatttctattctgctcaagatgagttcaatgttgaagaaga
atttgaagatgggatgcagaagggagtggccgcatactcctttgccttcg
gattctcgttctcttcaagatatgagcaatatctcgcagcatccattttt
caagtctcttctggacgcttcctcaagatgtggggcagtagaatgttgct
tgagtatgatctcaattactctagagttcttccatacaagattaatactc
gactgctacacatcctatttgaaccctgtgtacattgaatgtactacttt
ccctagtcactTGAAatattattcatatgtatacatacatgagtaaattc
cactacataatgtaagtgtgtcagaaaattctaatatgtggaacatggac
atttccatgatcacatcactattactacaaaagaatcatacaaaaatttg
tggcacggtaccaaaacattgaaaggcaaagtatagatggactaattaat
gtaccttacaagaaatatgtaaaattgtttcagatgcctcatatgctctc
aatggaacatctgagacatacatctccataatatgttgcattaattgttt
tgatagccgacttgcaacaacaaagagttattgtcttctacaccaacagc
aacaatgattacgaaatgtcggtaaataatagcagtcacttttctcatgc
ttgatgaaattccaggtttcaaatacaagaagaaccgcaacccgggactt
tggtgagattagcgggttaaacatggactaacttagaagggcttatacag
caagattgagtgagatggagcgagaaacgaaggaagtcaaggaacacctt
gagaggacaattgtcatgtcctatggcaagaaaaatccaaaaacaggaca
gtacaacggtaggtaagagttggggacaacgcccacagcacgacggaact
gacgctgtaaactaccaacgaaaacagcttatgccgccatatccttttcc
acacataaaatttcttgagccgggatggaatgagtatgatgaaaccaaag
acagcgtgtgtgacaagatgatgaagaagactggaatttatgttccctgt
cttgaaaatcttggtatatggggagaataatgcaggaatggtgcatatta
tagaaatctgaagtgcaacttccataatgcagcatggaaggcttttctaa
gtaagtcttaaaaataatcgtttttgtgattgtttaaaacagattactca
tacacaatttttgcaggtgaattacaaagaggggggcacaatacatgatt
atgaagctctatatattggttggtagtgacggtttagctaagccttctgg
gagagaaaattgattggagagaatgcatctagagaggacatgcagtggaa
ggagttttgggagggtggtactacatgatcactagaaggctgagttcttt
atacacaaaggagactctgaagagttggtacagggatggtgaaaagaaaa
acaagcaactgtgggaattgctatctgtgagtgatatttcatataccata
tttgttttagagaatcacagtgaggtgtggaagcaagagtggcgatccca
catggataatccaatgcatcacaaatagagaaggaaaagttcgtgagtac
aagaagttgacattatcggaaatgttggacaaggctcagcgcagaagatc
ggaaacattacctcaaggtgaagcctgagttcactcacgggcagaagaag
atatctttatgctgaaagcagaaggtatcgaagttctacaagcagaatca
tcggagattgacacgcttcctctacaatgccagtaaaatgggaaaagatt
tctgttcttggaagtatgatgaggaaaaggatgattggatgaatgaattg
acgaagaacaagaggttacgaactgctgcatcgaccgatgattccttacc
ttcttggattcaccgagatgtgtcatggctttagtgcctggtgatgatgg
aaatgacgaaatgatggaacagattaatgacggaatagtgtttgttcgaa
tgagtgagaattaactataagtattaacctaagttaaggcatagctattc
aatgtcatattggagtagcatactgcattgcatgcaataattgtaagtcg
tctctcctgaggaacgtaatcagtcactcttgacggagtatgtaataact
ctcaataacagagaggagttgtcaccggatgaacgagattctcactctta
attaacggattgggccttatttgttaacctaagtatcgtatgacaaaact
atgtgttataatatgcaatgatcgccacgaaaacctagttcaaaaatgag
tgaacacattagtctattgcatttaggtacggatgaatatgtcagaaaat
tactgatgtgactcgtaagaacaacttaggtgctttatggtacacacacc
gctgtgactttcctggtactttctttctcttgtaactatacttacagtaa
aatagatagctttactcctgtccatatggagtttcacATTCTCAGACAAC
TGTTATTACATTAGAGCCAGAATGAACAAATTTTGCTGTAAAGCAGATTT
CCACAGGAATGGACATCCTAGCTTGTTAGCAGGAAAGAATTCTTCCGGCA
AAATATAGATTCCTGTATAGCATAATGGTTATTGTGTTTGACAAAGACAC
TTTGTACATCAATCTCATGTGCACTATGGACAGCCTTGTGTTTTTGAAAA
GCAAAGATAAACCTTCTCTAGAAAGAGCATTCTTTTCCCTTCCTATGACC
TCCAGACATTGCCATGTAGCAGTTGCAGCTCTCTGTCTTGAGCTGCCTCT
AGTCAGTTGTGCAGGTGTCTCTCTCAAGCCATCCTGGCAAATATATGCAA
ATCACTTCTTACAAGCCAGAAGTCATCCTTGTATTTTAGGAATACTGAAA
GCCATTGAAGCCAATCTACAAAAATGTAACCTAACAATCCATGTTACTGC
TTCTGGATAGAATAAAATCATCCCAAATCTGATTTTCTTCTATTTCTTTT
CTCAATTTCTCATGTATTACCCCTACTGGGTGTCAACCTTGTTAATGATC
ATTGCTTTCTACATGCCTAACATCGCAGCTCTTTGTACATGCTTGTTTTT
TTCCAGTTATGATGCTGATTGATATTCTTTTCTAGAGTATGGGGTTACTT
CTTGGCACAATCAAGTTCTTTGGTATTCAGTTGTCTAGCAGCTGGAGACA
AAGTCATTGGTGAGTTGGGGGCTTACAGAAGGAAGTGATAAAAGTAACAA
CAAAAAGGCAATGATCACCTTCTCTAGAACCTTCTGTCATTATGTATTGA
CTACCTCTATGACAGGAGTGTCTCTGATACTGACAGTATAATTTTTCCCT
CACAACCAAGAAGTGCCTACAGGAACCCCGGTCATAAAACAATTTGATGA
AAAAGGCTCTGGAAGGCTTGTGACTGGGGTAAATACACGATTTGCATCAC
GTTGCAATAGAGGAAGGCAGTTTTGTGAGAAGAATGATTCAGTGGTCACG
ATTGATGTAAGAACAAGGAGCAAGACCAGGACCTATCATTATCAACACCA
CTGTTTCATTATCAATCTGCTCAGTGATGATACTTGCCCCCATGTTCAGT
TCTGCATGCATCTATTATGTATCTTGGATCATaaaaatacatttaaaaaa
ccttacaatccatgcaaagcaagtggggcttttgcgaagaaaaaattaat
ggtatctggtctgtttacttcaaggtaggcatattgtaccataatgtact
tcccaccacatcttctcccttgctttgtccagttatttaaactgtgacca
tggctcaagacatgtgttgagttttggtgagaacaaatgtttattggtaa
ccatgtggagttacaggaagaaacacatatggtgcatgctgtccttaagt
gtaatcaagcaaagagcagatagataattctgggtcattttacttggtga
aaaatgcaaatgccaagaaattggacgaaaacaaggttataattcggtga
tcGCTTGTGAAAATGGATGTGACCGGAAGAGCCATTGATCCTCTTTACGG
ATGCAAATGAACCTACAAGTGTTCTGTGGGACAAGCAACCACTTCCTCCA
TCTTATTGTGCCTGCTGGCTCTCATTTTCATGCACATTGTGGGCAGCAAG
TGTTTAAATATCTGCCTCCCCTCCATTTAACATCTGCCAATGCCTTTGTT
GAACTTATTCCAAAGCTTTAAAATTTGCCCATTATATCCCACACCATCAA
TTCAAGATCATCAATCACACACCCCACTTTTCTTATTTGTTGGCTCCCTG
TTGTTTCAAGATCATCAATCACACCCATACTTTTATTACTTATTGGTTCC
CCCACTATCATAAATGAGCCTTGTGACTCACTCTTTCTTCTTTCCCTATT
GCAATCCATGAACCTTAGGTTTTTGGTAATCATCTACCGATATCTCCTCC
TCTTTTCTATATCTGTTATCAGTGATTTATGAATTATTTGAACATTCATG
ACAATCAACATCCTCTCCATTACAATTGCACAATAGCATTGGGATCTGAT
TGTGTACTGCCTCTAGACTAGAAGAGCCTTCCCAATGATATCTTCCCAAT
CTCTCCAAACGAAGAATAAAAATCATTTTTTGCCAGTGCTGTAAGAAGTG
AGTGATGTTTTATGATATTCAATTCCCACACTGATGGATAAAGTTCGATT
TGCAGATGCGCCAACCACTTTAATTTTTGGAGATACATCAGATTGAGTGG
ACTTTCCTGACTGTTGTTGGTTTCACTTGGGACTAAATTCACCAGACATC
TTGCTGTGTTTCCTTGTGTACATTGGTTGGTAGCTGGTCTCAACTATCAG
CTGCTAGCTGCCTCCATTTCAGCAAGACTGTCCACACTGGAGACTAGAGG
TCAACCAGAAGCTATCTGAGTAATATCAAAAGTGAGCTTATGGTGTCATT
GCTTTTCTGTTGGGGGATCTCTGGTTAAGTTGGAATTGGCTGCAGAATCA
AATATGCAACTGCGATTTTTGGGCAGGAGATTTGATTTTGGACAATTTCT
TCTCTTTGGTCTGATGAATAGTAGTGATGAATTTATCTCATCAAAATTAA
ATAGCATTTTTCTGGGGTATAATCTTTGTGCACCTGGGATTGCGGCTACT
TGGGCTGCTAGCATCTCACCAATCACATCCTTATTAAAAGCTTGTTTGTA
CCAGTGACCCTGGGTATAGTGAGTTCTACTTAATAGATCATAATTGCATC
ACAAAGCTTCATGAACAAATTTAGATTCTTGAGAACATGATAAGTGTCAG
GAAATAAGTCGGTGATTTTTAAAGATCCAGAACAAACCTTGACTGAACTA
GGATGGCAACAGTTGAAGTGAATCTTGAGTTTTAGTGACTTGGCACACAA
AGAGACAACGAAGTCATGTCCACTGTCATCATCATTGTGTAAACTCACAT
AATTATTGTAGGCAATGCAGTGCCCCAAAAAATGGGCTGGTACTAATTAT
TTGTTAATGTTTGTCATAACACCAATATTGTCTGGGCACAATCAACAAAT
GCATAAGAGACAACGAAGTCATGTCCACTGTCATCATCATTGTGTAAACT
CACATAATTATTGTAGGCAATGCAGTGCCCCAAAAAAATGGGCTGGTACT
AATTATTTGTTAATGTTTGTCATAACACCAATATTGTCTGGGCACAATCA
ACAAATGCATAACCTAATTTTTCTACTCGTGCCACTTATTGATTGTAAAC
ACATCTAGACAAAACTTCATCAATTACTTTGTCTGTATCACATCTAATAT
CTGCATTTTGATTGCTTAATCGAGGATGCTGTTAAGCTTTTCGGTTTTGG
CACGGTGGGTGGGCGCTACAAGAAATAAAACATTTAGAGTGAGAGTTATC
AGTCATTTCAACTTGCTTTAAAAACATAATCAAGCTACACATGAGCCATA
ACTTACCTGCAGAAATTGGCATCCATGATGGCCAGGAAGTAGTGGGCATA
TATGTTGGAACTGGTGTTGTTGGCATGTCTGAGACAGTTGGCTCATGACT
TGCAAATTCCGTTGGTGCTTGAGTTGGTACTTTAACACAAGTTGGGTACA
CCTTCATGTTTTTGCTGTTTTTGCCTGATTTAGAACTTTTGCAGAGCTCT
CCAGTTCTTGAACAAACCGTACTCTTGACCCAATCACTCACCTAAGAACA
AATGGATACAACATGTGGTTTGCAACAAATTTGGACTAGAGAATTTACAT
CATAGGACTCACCTCACTAACACGAGTGTACACTCCTGGAAACTTGTTAT
TGGCGCATCCTTTGCCCCAGCTTACAATTCCCACCTGCACTGGAGGGTTG
CCAGAAGGTCCTCCTCCTGTTGACTCTGGTTTACCCATAACAAGTGGTCC
TCCTGACAAAATAAACAATCATTGAGATATAAAAGAATGCAAAACCAAAG
TGATGGTTGAACGCGACACACCTCCATCACCATTGCAGGCATCTTTCCCA
TCAGCAAATGCACACATCATTGAAATGTATATCTGCTCTTCACGCCACCT
GTAAGGTTTCTTGGTACATTCTTCATTGGTCAAATAGTCAACAGAAGCAG
CATGTGGTACAGGACTTTGAGCTTGATTATCAAGATCTGTCCTACCCCAA
CCAGCAACATCCAGTGGAGCCCCAGCGACAGGCACATTAGGGTCTTCATT
TAGTTGAACGGGGGTAATGTCTGTAATGGCTGTATGTAGAAAGATTATGG
CGACATCATTTTCAATTGTGGTGTCATTATATTCTGGATGGTAGACAACA
TCACCGTCACACTGGTTTGTGTTATTGATGTAGATGCGCTTAACACCATC
ATCACTGAGAAAACTGTGTCGGTGAAACTCAACGTATTTGGCAGGATACC
AATTTTTAGTGTCAGTAACACAATAAGCAGTGGTCATGACAGCATGGGGA
GATATGAGTGAGCCAGCACAGAACGAGTCGCCCTGTACTGCCACTAGATA
GGGACGGCTGCCTGGTATGATTTCCTCCCCCCCAATGATGGATTGTGAAA
AGGACTCTTTGCTGGTTTGAAACATAAGTTCCCTCTGCTCAATGAGATTG
GCCGCCTGGTTGAAAGAATTGTCAGTCGCAGCAGAGTGAGCTGCCATCGC
CAAACATCCAGCAAAGGCTTTAGAGAAAAGCATTTTGGTAGTGTGTTGTA
TAGAAGTTTGTCGGGTCGCGTTGGCAAAGGAAGCTGACTCTTTTTTATGA
CAAAAGAATGTTGGATGAAGAAGAATTATGCAAACACTCCTGTGTCCGCG
ACCAAAAAGAATACACATAAAATGCATCTGAAACGACAGGAAAGAAAATG
TTGACAAAATGCCACCTTGATAGCTCGAGGAGTTTTTTGCTTCTGGTTTG
TTGTCGATAAATATAATAATGACTCTCGAAGTCTCACCTGAAACGAGGTT
AACCTTCGGCACGACGTCGTGAGAAAGGTTGATAATATTCTAGAACAAGG
AACGAGGGCTCTTCTAGAcccgttttgtcaatacattttttttataggat
gaatcctatttatttttgactcgaccactcaatataggcattatataggc
ttcgtaaacgtcgattgacagagagtggtcatttcttgtaggtgtgtcgc
gagttggagtaggttcgatggcaagacagatcgtggcaacatatcgtgga
tgtggtgatcacgtggtcaatttatgtttcttaaaatggtctaaaacatt
cgatgtcacatctaaataggctttaaatagggatcaaaaacctctcttca
gatctattgcccctcgaggaggtttttgcctatttaatgcctatatattt
cgagcctataaaacgcatcgccaaaattatataccgtaaaatgcgcattc
taaggtcagcaaatgtcaaaagatacatttgtgaagaagcccaaagctag
tgaccttagcatgtaaaaaaatgttagtatccacttctagttaccgaagt
actttgaattgtatcgtagaggcatcatttttatgatgaaaataaaatcg
caatcgagtgaagatttggggtgcgttttcagttgaagtagagtgttagg
ggtaccggaacaccaaaaattctgacatgtttttctgacctaagtagata
ggccatctgctcgcttccgcttccatgccatcatgtggatttttcccatc
caccacatttgccatcacatgcatctttcacatcacccaaagcacccaca
cgaactgcgattcaatgcactacgcagtaattgcattatttcgctcgcgt
tttttggccagcacaccaccctcactctcacataactgacatgcaatcga
atttcaaactacatacttatgtaccctcctcagtgaaaagttggggcgcc
ccaaactggcactattgacaatttgggctgccccaaggtggctctggtgc
cacaatggggccggtgataattcggggattcaggtcaaaagtccagttcc
agcacggggcgcccagttccagcacgggcgcgccaaaatcgtattttcgt
ccccgtgctggcacggtgccacaacgggctgtttttgtcccagttccagc
acgggctaaaatgacgccccagttccagcacggggccggtggacatttgg
tacccaacatatacctaggcattaaatagcattgacagaacgggcctAAG
GCCCGTTCTTTTGATCTCTCTCTCTGTTACAtcgtaacgtaatttcacaa
taaacgctcaacgatcatcgctcacgattcgtgacgtcacgcatcacact
cccggatttcttggttatttTTTTTTGTTCTTGGGTGTCCACCTTGCCAA
CATCAAATTAGTTTGCACCTGTTTTCTAGATTTTGGTCTTTTCCCGCAAT
ACCCATCAAAGCCCAAAGAAAAAATAATACTTAAAAAGTAGGGCTCTcca
gacgtacgtgggaaccaaatctgtatttaaattgtgagcgctcgtatgcg
ggcgaagagtcttcaaaaaaagttgtgaagccacacaagaagttgtgtag
aaagttgtgggatgtggccaatggacacaaataggtgtgtgagctcacaa
ctatttgtgtgggacgtctgacagttgttggaagagattgtgagaaaaaa
gtgttggggtcagaaatcacggaaatttgtgtaagacatcgggggatgtg
tgaaaaaagggtgctgtgtagagcacaaagacTGTGCCTAAGCCGGAGGC
AAACATTCATTTTATTTCACAAGTGACTAATTATTTGTCTTTTGTGAGCT
CTTACCTTGATTGAGAACTAGCCCCCTCTTTATAATGTCCAATTTGCAGG
TTGACATTGATGAAGAGGAAGAGGAAAGGGAAGACATTGAATATGATATT
CGTCAAGCCAAATGGCTCTCCTCATAAAAGTGCCATGATGGACCACAACA
ACATATTCCAATTGTTTGGCATTCCACGCTTTCTTCATCTCTACAATTCT
GGTGTAAAAGTGAGAAGGTTGTCTCTTGTATCATTTTGTTCTAAATTGTT
TATTGCTTGATGGTACCCAGGCTCATGACACTGATAAATTCCTCCAGCCC
TTGAGGATTATCTGCCTCTAGATGAGGTTTACATCCACCTCCGCCAGTGA
ATTTAGGAAATGTATGAGACTATGGTTCCACACATTTCTTATAAAATAAA
ATGACATTTGAAATAGTACTCTGACAAAATTTATAGTCTAGTACTCTACA
GATAGTATTCACTACTTATTTATTACAAGATGTACAAGTGGATTGGGTCA
TGTAAATGACATATTCTATTGTATAACTCAAGGCGGAATTGTCGTGGTTC
TTTCTCTTCTTACAAATGTCAATGCTGTTTTGTGTGATATAGTGACATCT
Aagtttcaaatgcctgagtaaattactcaggcattccgattcctggattc
ttactacctttttgggccattactgttactgtcagctgctgtgtttaggc
cattttactgcaagggcatgtaaatgcccatattcagtaatgtccatgta
agcccagtaacagatcatattagcatagaatgactcccaagtaattttca
ggtgcggtctggccacatgccagctcacgcatgtgcaccagctgcttgtg
gcctcatactctgctcacacacacatattccagcaatgcagccacagctg
cagctattcccatcacttcctcacacaatgcaacaatgagaatttccgct
gccgctgccatctcccccctcccctagcaggaatacaaaccccacacccc
cacaccgcgccatcttgcggcttccgcgcattagcctgaaaaaaagcagg
ggaaaattccactccagtggtgagtattccccatttttcatttttttaat
tatttaattggaacccgccgtcactaatctgccatcttctcccacccccc
ccctccatggaatacaaaccccacgtcctgcgccgcgcccttttgcggca
tcagcgcagcagcctaaaaaagcaggggaaaatcccactccagtggtgag
taatcccatttttcattttcttaattatttcattggaacccaccatccct
tacctgccattttctcccacacccctcctccatggaatacaaaccccatg
ccccacgccgtgccttctggtggcatcagcgcagcagcctgaaaacaaag
caggggaaaatcccactgcagtggtgagtattcccagttttcaaattttt
tatcaattttaattggaactttgccgtccgtaacctgctatcttctctcc
cccctccatggaatacaaactccatgccccacgccgtgccttctcgtggc
atcagcgcagcagcctgaaaaagaagcaggggaaaatctcactccagtgg
tgagtattcccagttttcattttttattaatttagttggaactttgccgt
ccctaacctgccatcttatcccacacctcctctccatggaatacaaaccc
cacaagacagggcccctcaagacaacaacagagaaggcagggaatgggtt
gggattttcctacactgacttgggaaaatatcagggatttgataaagagt
taaacttggggtgccagtctgagttgctgtatgaaaaattatagaggtat
tgcaatttctatgaaatggtcattgattattatgacaaatatccagaccc
agagtaaatgattgtgaagaaggatgtggaagtagatgatggagggggga
agcagccagcagaggaaggcacagatgagagttcagatgatggggatagt
gaatagagcagctaaaatggggattatatgtttaatactacttggaacgt
gttacCGGGAGGTTCAAAATGGAAGGGACAAATTACGTATGTGACCTGAG
CCGGTTGTCACAAAAAATTAAGCgtatgtttatacccttctcaagggtgt
gctcttgttcagggcaaagatcttctgtgttgaggagtacattccattgg
gaacacgcagtggactcctgtcatggggactccatgtcttttgaatcagg
ggcagtggactttcctcctgtggagttctgagaatgatactattaatttt
agcaccttacggtactaaaatggaagattcttggcctatgtcacttgccc
ccacaaatggtgtatcaggtaaaaatggaaccaaaaaagacctaagtgtt
ttttggtgaaaaagtgggttctcatgagactaacttataacaaactaaag
agttcgttaaacatgtgtaacgagtaaatgctgtttgaagcgtgagaagc
tgtttttgtcatttgaaaccgacatttaatacggtgataagtttgactgt
taaaaaagatgtaactctttgtttattcaatctttacgatttggttccac
gttgaatcctgatggtgccattcgtgatgaactgatgcgatagtccaagg
atcacttgcatatctactttcacctttgtggagtataccatctttaataa
gaagtacttgatcaccaactttgtagtcccaatcacaacgtgagctattt
tcccattctgtgttttggtctgtttggtgttgcctatattctccaatttt
attccagtcagccaggaagggaatgtcaaacaacatgtcacgaccaaaga
tggctgcacctggggaggcttttagtactgtgtggtatgttgagcgaatg
gcccaagcgacgttcatcacaaacttatctatattgcttggctctactga
aggggccatgtctatttcagctgttccgagcatagatgaaatcacctgat
gcacttgttctagaatagcattcgcttgtggattcttggcactggtaggc
atactcgtgatcccatttgagtcacatagggctttgaagtgaagtttgaa
tttgcttccattgtcataaattatgtattgacaacgttgatacctactaa
accaggtcttgttcactaagttgccgatcattgctgattacttatcaaag
tatgctaacttaggttggtcatgggtcattttaccctcccacccttttgt
atccaggggaataatcacctcggtgattaccggcagttcaactatttcaa
accagcttggagctgggtcaatcatagtcagacacatgaaatcaattact
gtcccatctttacctttgattgtatccaggccaataaggtccacacatag
tacatcacaagtgtttgtgatggcaaatttagttgatttcatctatactt
ggaacagctgatatagatatgaccccttcagtagagccaagcaatataga
taagtttgtgatgaacgtcgcttgggccattcgctcaacataccacacag
tactaaaagcctccccaggtgcagccatctttggtcgtgacatgttgttt
gacattcccttcctggctgactggaataaaattggagaatataggcaaca
ccaaacagaccaaaacacagaatgggaaaatagctcacgttgtgattggg
actacaaagttggtgatcaagtacttcttattaaagatggtatactccac
aaaggtgaaagtagatatgcaagtgatccttggactatcgcatcagttca
tacgaatggcaccatcaggattcaacgtggaaccaaatcgtaaagattga
ataaacaaagagttacatcttttttaacagtcaaacttatcaccgtatta
aatgtcggtttcaaatgacaaaaacagcttctcactcttcaaacagcatt
tactcgttacacatgtttaacgaactctttagtttgttataagttagtct
catgagaacccactttttcaccaaaaaacacttaggtcttttttggttcc
atttttacctgatacaccatttgtgggggcaagtgacataggccaagaat
cttccattttagtactctaaggtgctaaaattaatagtatcattctgagg
actctccaggaggaaagtccacggccaactatacctccttatagtttggc
cactacagattctaactataagtcaactatagctatcgattgccctgaac
aagagcacacccttgagaagggtataaacataccaattttgtgtaggatc
tacacaatgttcatttgcattgttcggattggaattgcagttccactgcc
cttccatgcttacaataatcacgaatatagctcataaaatcaaatctttg
acacctgtcgaaactacctataattttcgcgtgatatttttttacgagag
tacggctcacgtcgggaggttcctttttcatggaacatgcgttcatcatc
agaaccagtgtccaatagtactctcaagaagttgtttttgcaactcctgg
acaagtttgattgagtttatttaaggactgtcttcgagtcgctaattttg
gcaagctcgtactgctgttactgagtccattgatttttgtgggatagatg
gctcaaatgactttgtctcatgtagggcgtccctaactgagttgggttct
acatcaaagttagtggataagttggaggtgtttttgagatttttcaaagg
tacgtccactaggggactcaaataatccataattaaattttctcaattaa
ttcctagttctggttactggtagtttttgtcagaccgcaggggtagtgta
attagctaacttgtggttatttttaattttcttacatctattttcatttt
ccttggtactacgcaacccaacacttcaggatgagtcggaatcactgtca
ctttctttgcaactacaacgtttcttgccttttttgttggctttcttgag
agacttctcgagtttctccatgtgagccaagacctgggcgtatgacttct
tggggcgactttcctcacgagacttttgcacgtcttgctcaaaagtaccc
catgtaggaggtagtagttccatccttgttgtaatggcaacactccgccg
tgttgtgcttggtgtgagggcccccctttttgcatagctcgtagttcttg
tctacgcgcataaactccgtgcgtgcttgcttgggcttcttgggaatttg
tgcaccaatcatgaatttcttggagggctgtttggctccttgggcctttg
caggcttatagaagaggactgcctctcatccactgggtgcacaacctaaa
ttcactcatgtatgagcaatagagccttaaccccttctgagtagcacttc
ttaagcaagtggtactggtccagccacttcaacgacgcaagatatgcatg
caagctctgtgtttgtgaaggagtagacctgttgggtcattgtacttgtg
ctcatgctgtaattcaagcacaggaggtcttccacgtagttgttcagctg
catcacgcgctgcacaaactgatgtatccaaatcttgttgggcttcttca
ggaaattcgagataatgaatctcaaattcttgcctgcgtcatgtgtgaaa
cacgattgcactgctgccaaaattttatttgtggttatagttgtagagga
ggcctactgtaggtccctgtatgtaggctcaggtatgtctaaaaatcgat
tccaatgtagacatattgaattcctatgtgcactagtttttgtcagttga
tcatggtgcgaagaaattttgcaactataactcttaccttcggtatgcag
tttttactataggccaactatacctccttatagtttggccactatagatt
ctaactataagtcaactatagctatcgaagtcaagctcaaatgcaactcc
gaccaaaggtgggagtacaaaactgaggactactctgctccagtgaaaac
agtcttttgaatttgagataggtaggagtataaggaaaactactctgatt
agacaaaAACAGATCTGTGATCCCCCAATATTGTATAATCCAACACAACA
TATTTCGATTTGTTAGATTTATTGCACAAAATACAAGCCATGCTGTATAT
TGCAATTTTCTATACCAATGGCAATGATTGTTGCATCTATCACAAAACTG
ATAGATAATCACCAGAATACTTATCTCAACTTCCTTATAAATTCAAGAAG
TAATGGTGTTACATGGTCCATCCCTAAGGTTGTCGTGCTGTCCAAGGACA
gttgttgttattgttgttgttgttgttattgttgttTTAGTGAGAAGAAG
ATCAGCTGTAGTTGTTGATTGATCAATAATAGAACTTAAACAGTATTTCT
TACAAGAGAGGAACCTCCTCTTTGTCTTCTTTATGTGACACATCTTCACA
GTGATATGGTGTGAATGTTAACATttgagaaaagagacaattgtttgttc
agaaataagtgcggtggtgaaatgataactcaaagaaaaaacatttcaac
tcaccaaaagaaatgacaccacactttatacaaaaacatgccaaacaaga
aaaatgataatgaagcttatattacgaaaagtagtgtgggtaaatataca
agcccacctcaccaGGCAAAGTTTATTGTGTATGAGGTAAACCTAAAAGC
AAGAAAGCAATAGGTTAGTTCATGAGGGGTGATGTTGCTTTAAGTAGAAT
GCAACTTGAATGCAAAGACACAACACAGAATGGACTTACACAAACAACCA
CATTATGTAATGTTTGCAGTCACTTCTTGAGTCATTCAGAAAGATCTCCC
AGATTAATTCAAGTGGGGGTGAAAATGGGCAAATACAAGATTAAGGTCTT
GGGGGTTTACATCATATTAGAATGTCAATTATCTTCTAACCCTTTCCTTG
TCTTGTCAATATGCATCTATAGTGCAGCAACTTTAGTGCAGAGATCATCA
CTCTCACATGAAAGAACACGCAACAAGACAAAAAGAATCATAAGCGTGTA
TATTACAAAACAAGTCAAAGATATCATACTATTATAACTTCACTTACCTG
ACAAAATGTATGATATCAACCCAAAATAATATGTATGGATCATGACAACA
AGGCTCAGCAGAAAGTTCTTTTTTGAGATTAACATTAAAATTGCACCTGG
TGCTGCACTAACCTCTTGCTCTCAACCATCTCTCACACACTCCATAACCC
TGTTGCTCAAACCCCCCTTCCCCCCTAAACGACAGCACTGCCACAAGCCC
GGTGCTGTTGCTCTGTTCCCCAGGTGCCTCGGCTCTGCTCATCTGCTCTC
CAGGAGCCCTTTTGCTGCTTGACAGCCCCACTAGCCCTGGCGCTTCTCTA
CAGTCCCACTAGCCCCGGTGCTGATCTTCTGTTCCCAACGACCCCGCCAC
TGATCCTCTGATCCCCACAAGCCCTCACACATCTCCTTGTTTTACCTTTC
ATACCCTAACCAGGTGATGTCATGGCATATCTTGGTGGGTATGGTACCAA
AAAGCTATTTTGACAAAACTACAACAAACTTTCATTGAAACTCAAGAGAA
AGAAGTCTGTTGGTAGCTGGTCTGAGAttgagggagtcgtctacttccta
ttgtacaggctgctcattaccagctatgcaagtaacaatcacctatacac
ggactaccttgccctaacaaaatcaaaCAATAGCAGTCCTGCCGTACCTC
ACATGGTTTAAAGAAGGGAGGATGCCATTTGTCTCCAGGAATATAATAAT
CAACATGGGATTAGAATACCATATCTCTCCAATGATATGCTCGTCCCCCT
TAAAGTTGAAAATGTACCCATGCCAGAGGAAGCCTCCGGCACACGAAACT
GGGATAATGAATATGTTCTCATTCAGCAGCATTATGATATTGCAAACAGC
TAATCCAATAATGGGCGGCAGAATGTTCCACTAGAAGAATTAATTTAGTG
CAAAGTTTTATCACGGCGTAAGCTAAGACGCTTCTGTGAGCTTATCATTG
TTGTGGGAGATTTCTCCCAAGAACAAGACCATCAACTAAgattgtctggg
tgtaagctcttatgtggcaggctccagagtatgctacaatcttccgttcc
agatgaaacagttcaggaattatatcacagtattctacctctctgtggta
aggttggatacgaattgaaaaggacatgaggagcttgtgggctaactagc
tctgagacaactaaggatctgctctgcattttacaacgcaacaacacatt
gctgtccaacaaggcaggggcttgcttgatcctacaagattctaaatatt
attggatcttctatttcaatcatgatataaaattggaatcaaatccaata
gcacacttcaagtacacgattcacaaaattggtggatcagtcagacttga
aggttcaatgattgattcttttccaattattggagagttctgttattgca
aaatgatggttgcttttatttctatgatcaaatgaacaaacaataccttg
atgtcacgcattacccagttgcctctgaaccctgaaatctgaactcaagt
ccattgagtatgctagaggtgcctattcaataagtggatcatattcagca
ttttgtagatcctttctttcttgcaattcaatgacgttgctcacatggcc
agttggtgaacacaacgaccatattcatagaaatggagaagagtttgaaa
acaaattgttattagtcctcccatcaataaaagactcagttggtagggcg
ggttattccttggtaaccaatatgtctttggattgttcaattggaaatac
ttatctccaaaacagttagaacatttaatgtgaatcatgcaaatgatatg
ggcattggtcctccCGAGCATAAAACTCTCAAACCCGCTTGGAAGATTTT
TTGAAAATGGTGGTTCTGCTGGAAGAAAATGGGCAAGGCAGTTTGATCAA
ATGTATGAAAATCATTTGTGTTACGTGAGGGGTCAAGGAAtacaagaggt
caaacggtttgagatatttttggtcacttttggtcactttctgcaaaatg
gtcactggatttatcagtttatatgttataaaatgccaccaaaatactat
cctgatacaataaatttcattattctactactaccccaattctccttcac
acatgacaacaaactctggggttttgagtgggttgggtgaaaaaccacag
caggcggctggttgcactgtgggaaaacccccttaggcactttatccacg
cgattatgtatttaacactgtctcaagcataacacattcagaaggtcaca
tttgtcaccctgctcaaaaacacatcaataatcaattctgtgataactaa
cctttgcttgtccagcggtcttcaatgcctatgaatacacacgattgcgc
gaatatatacataacaatgtcacgaacataaacctgattggttggccaaa
aaaaagataagtgttatttccatagttcaccaagacgtcacaaagttata
tatgtaacatatgcataaacatacctttcgttacgaaaaataacatactc
tgagttttgtcattttccctgagtcctcctcttctttggtggagcccatt
catcaatttttcatggcgtgaatccaagaatattggcaccatgatacagc
aatctctttagaacatcaagaaaacatcccatcgctcatccaaaaatatc
aacaccgtattggctggtgtgtctcattaaacatggagtaatcagttggt
actcacctggcgcatgccaaaagaaccatgttaagtacataacccgttac
aaacataccactctccccttggtactcacctggcgcatgccaaacgagcc
atgttaaatacataaccccgttacaaacataccactctccccattccatc
atctttccaatgctcaaaacattttccatggcaaccccctcagtcaaagt
agtgcattagttcatgttatatatatgttgggccccgattaggcaccagc
cccgtgctggaactgggaccgcattttcgccccgtgctggaactgggacg
ccgacagccccatactggcaccgtgccacaacggggcgccagtgcggaac
tgggcacccgtgctggaactgcatgtctaaccctatacctaacaacaaca
ctaaactcatggtgccagtatggggctgtcggcgtcccagttccagcacg
gggctaaaaatgcggtcccagttccagcacggggcttgtgccttattggg
gcccaacatatatataattaattaacaaaaatccccacattctcaccttt
ggtgaaataggttttacatatgatgaatgttaggaaatgccaaagtgtca
aaactgctttttatattcataacaatttcatgtacttgcctttttagatg
atagaatgtcatgtcattttcatcttcttgctttcctctggagaggtagc
acccataaatttacacacaaaatgaatttatataaataaaacttgacata
cataatagacttacatatacagcaagttatgtacataacaaatcgatgta
cgtattgattttttgcaaacaaaggagtgttgcagttgtgttaataaaat
aatgcgcgtgatgtacataaacaattgatatacataaaacggacgtacct
gttgagcgagttatggacataacaaatcgattttgcgcaaacaaagtagc
gtgacagtgcagctgtgtaataaagtttcgcgacgattgcgtaaaacgac
ttccccaatgtgactcgtccatattgggagtcattcagaatagttctgtg
aggccgccaggcccatcttgatcactgtcgttcgattcgttccggaggcc
gccatgctcatcgtctgcgaccactgctcaaatgtaaaaacattcatgct
gcacgtgaaaaaaatagtcacagcaagcacatttcacgatctactctacc
aaaagtcgtcccttcaagatgcgatcatggtggtattgcatcatcacaat
ccgataatgccaaaacaatcattttgctcattgttcattgtcggtcattc
taattggcctgatatttgcatggtggcggaaagcagttctgaagcagcct
gcatgcagcgtggtgtggtatcgtaccattaaggtggtaccttaccatac
aaaaaattagcgatgtgccacaaattagtgagcaaccaagggatatttga
aaggtgtgcacgaaaactggcatttttgtttatcaaaacctccattccct
aatatgtgtagacccgtatagtatgatatttttagtattcatgtgtgtat
gtgaatatgcataccccatgattatgtatatgttgggccccaataaggca
ccagccccgtgctggaactgggaccgcattttcgccccgtgctggaactg
ggacgccgatagccccatactggcaccatgagtttagtgttattgttagg
tatagggttagacatgcagttccagcacggggtgcccagttccggcactg
ggcgccctgttgtggcacggtgccagtatggggctgtcggcgtcccagtt
ccagcacggggcgaaaatgctgtcccagttccagcacggggctggtgcct
aattggggcccaacatatataacaatttgaatgcttacaggatggttgtt
acacagcaggcaagaaaagtgtgattaaatgatatacagacataaataaa
aattgaactgacaaacattagcttatatccagttatgtagacatgtctga
ctttgatatacaaccattaatataaaataatactatcaaatttcgtcgat
ttatttaaaaatagtaagtttcctaaaaatcaatatactgtatatatagt
aatttcaatttatataacccgtttatgtgtataaggacattaatacaaat
tattgttacattttaagattcgaaacgtttaaaatcttgtttgtgttctc
caaacgtccataaaatatattatataggccattttttggtgaccattttg
cagaaagtgacaaaaatcgaccataaatataaaataccGGTAAAACCTGT
AGATAAATAATGTTAAACCTAGTTACACTGTTCAATGCAAAGAAGCCTGG
ACACATGCAGGTATACTTTCAAAATGACACATTTAGGGTAACAAAGAACA
ACTGGATAATTACAAGACAATTGtttgttcagaaataagtgcggtggtga
aatgataactcaaagaaaaaacatttcaactcaccaaaagaaatgacacc
acactttatacaaaaacatgccaaacaagaaaaatgataatgaagcttat
attacgaaaagtagtgtgggtaaatatacaagcccacctcaccaGGCAAA
GTTTATTGTGTATGAGGTAAACCTAAAAGCAAGAAAGCAATAGGTTAGTT
CATGAGGGGTGATGTTGCTTTAAGTAGAAAGCAACTTGAATGCAAAGACA
CAACACAGAATGGACTTACACAAACAACCACATTATGTAATGTTTGCAGT
CACTTCTTGAGTCATTCAGAAAGATCTCCCAGATTAATTCAAGTGGGGGT
GAAAATGGGCAAATACAAGATTAAGGTCTTGGGGGTTTACATCATATTAG
AATGTCAATTATCTTCTAACTCTTTCCTTGTCTTGTCAATATGCATCTAT
AATGCAGCAACTTTAGTGCAAAGATCATCACTCTCACATGAAAGAACACG
CAACAAGACAAAAAGAATCATAAGCGTGTATATTACAAAACAAGTCAAAG
ATATCATACTATCATAACTTCACTTACCTGACAAAATGTATGATATCAAC
CCAAAATAATATGTATGGACCATGACAACAAGGCACCGCAGAAAATTCTT
TTTCAAGATTAAAATTAAAATTGCATCTGGTGCTGCACTAACCTCTTGCT
CTCACCCATCTCTGACACACACCATAACCCAGTTTCTCAAACCCCCCTTC
CCCCCTAAACCAACAGCACTGCCACAAGCCCGGTGCTGTTGCTCTGTTCT
CCAGGTGCCTCGGCTCTGCTCATCTGCTCTCCAGGAGCCCTTTTGCTGCT
TGACAGCCCCACTAGCCCTGGCGCTTCTCTACAGTCCCACTAGCCCCGGC
GCTGATCTTCTGCTCCCAACGACCCCGCCACTGATCCTCTGATCCCCACA
AGCCCTCACACATCTCCTTGTTTTACCTTTCATACCCTAACCAGGTGATG
TCGTGGCATATCTTGGTGGGTATGGTACCAAAAAGCTATTTTGACAAAAC
TACAACAAACTTTCATTGAAACTCAAGAGAAAGAAGTCTGTTGGTAGCTG
GTCTGAGAttgagggagtcatctacttcctatcgtacaggctgctcatta
ccagctatgccagtaacaatcacctatacacggactaccttgccctaaca
aaatcaaaCAATAGCAGTCCTGCCGTACCTCACATGGTTTTAGGACGGGC
GGATGCCATTTGTCTCCAGGAATATTATAATCAACATGGGATTAGAATAC
CATATCTCTCCAATGATATGCTCGTCCCCTTAAAGTTGAAAATGTACCCA
TGCCAGAGGAAGCCTCCCGCTTTTGAAACTGGGATCATGAATATGTTCTC
ATTCAGCAGCATTATGATATTGCAAACAGCTAATCCAATACTGGGCGGCA
GAATGTTCCACTAGAAGAATTAATTTAGTGCAAAGTTTTATCATGGCGTA
AGCTAAGACGCTTCTGTGAGCTTATCATTGTTGTGGGAGATTTTTCCCAA
GAACaagaccatcaacttgacctaagccgttttgctgtagttgttactat
gtagtaaacgggtagatacatgctgttgaaagatatttattgtgagagtt
tcactactgacataggtattgcatggtacactaggtgatccatgcatcac
caagcacaggtgatcctgttagagattggaggtgattttagggcagttcc
atggctgctccttttctctcaactgccaacaggaactatcccatgagaag
gtttctgagaaagaaatcctctcttggatatgttgtctaagaaacatcta
gaatgtatatgggtgtttctcaagaaagaaattgtcttttgaatattgtt
tctcagaaacaatatcctatgactattgtacttcctttgtgttacacaaa
gggaagaggaccattggaggttccacctggaaccgttttaggtttaccag
ttaaggtagataattggcctatgtcactcacccccacgattggagaatta
gcgtggctcgtggaaaagtaaaacctcagtgaggaaaaaatccgcatatg
agccagacttgcagaaaaacctttgaggttaaaaatgtgcaagctgcctg
tgacgatttgtacctacgtattattttatgtaggatatgaagtgtaagtt
catgtggagagggagatttgttatggcttatgataaagctggtttgattg
```
