## Supplementary material for "Improved Reference Genome for *Cyclotella Cryptica* CCMP332, a Model for Cell Wall Morphogenesis, Salinity Adaptation, and Lipid Production in Diatoms (Bacillariophyta)": cryptica_pilon5.fasta.masked (part 15 of 175)

```
tactctcctaagtcaaacttatattctgacttacttccgcgtgtaaccct
gattgtcttatcgtatactgtcttatgatagtccaattatcactggtata
ccgactgaatatttgtgcggggtaaattacctttgtttactcaggcattg
ctttccacggaccatgtgaccataaatttatgaggataattttgggtcgg
tttggtgttgcctggtgtctcctattgattttgtctgtgtgtgcgaaagt
ggaatgccgaacaacaattccatcttctgattgctacactacatttaggc
gataggcactgcatagtaggtatgagtgaatggcatctcagtgtttgttt
agttaaacattgtgcctctagaagctgctgacaagaccatgattggtaca
gcaggccaagcatctccatgatttggttgatgttgaactctagatagtaa
ttcacttttgggttttgatatttgaagactctggttgacttacactggga
agccaaatgaaatgcatatggtccgaaagtgtagtgttgaaactgcacct
taattgtcacgatgtgtgtacaatgtggatattgaaccaggtctaggtac
gaaggtgctgatagtacagatattctgtttgttatcttctgcattccttt
gtgtttgtatattgtccttcaatttgctctgtcacccctatgtatccatg
ggaatagttgcccaaagggtcagctatcggcaagtgaacaatgtcaagtc
atacataatgtattgactataatcattggaaggtccaagcgtcaacgtct
atgtctttttgtaccatgaagagtacggattcagtgttatgatatccttt
tgtattttgtagcaaggatcctcgagggaggtctgtacatgtataactct
tttgttggtggtaatgacattgcaacatatttaaatgtgcatgtgcatac
caatttttatattttgtaagacagttgttgactataatcttatggtttat
ggaaccatattgtgacttcacagcaagcatcatggagaagtgaactttcc
atgatatgttgacaacgtaatagttgttttctctttggatttgtctaagc
tagtgaagcgatactacatttctgtgcatagcttcttgagttgcatttgt
tttgcattgcatgccaacaaggtgctacatgtctctcagtagagatgttc
atgtttgacttatccttttgtgtgagatgatattcctgtttaactaggga
tactcacaattctatatgctgtggttttacaagaacaaaggttgtggatc
cttgtgctgttgtgctcatatgattatgaggcttattttatggtttgttg
tgcaacacgtatgtgcactacctatggtcatcccgttgtctttagcaaaa
agacccacgtgttttggtgactctatgagtccttccttatggacaccata
tgtgttctccatggataattctgaaggtgaaccgtcagaagttctcacaa
gagaatcaagtactagtcatcaagtctcagtgagaccaatatctagtaag
acacagttcttttgaatccaatagtgttaatcatggtcaaggattcaatt
tctcttattctgtgtattatatgcactctaagttcagcaagctgtactag
aatgcgagcatacccaacctgagttggtgttgctctagacttgttgtggt
aacaaatgtctaacattaatgtgtctcgtttttgtgtacggtgtacctcc
tcctctacaattccagttgtgagtgaggcgagacaatcatattgtcttac
ccaaggctctcccttgtactggaccacccagtatcatgtgagttccctgt
atgggcaaatgtttagcaagttttcatctgctagtaagcatggtgctttt
gccatgtaaagactttgggtctgttattgagcccttgttgtctttgtgca
gagatgttgtgtattggtttgtcatgcaaacctttactcgctgcttggta
agtccatcctaaccttgtttaaggtggtctctcaagctagcctttggaga
atatcatattactccaaatgagttctattgagaacagtatggccatcatt
gactccattgaatgtgcttgtgaggcacatggaaaacccatgattgttat
tgctagctctgatagtaggtataaccttcttcagtgtttctaggcatgaa
cgggttccagatgcgtcagtatctagtctatgatttggtgacttttcatg
aagtcttatggtgattgcagagttgaacatagcaacatctacagtactgt
aaggattcttttgagtttagacagttttgctaactttttgtcaatatctt
attttaagaatcacttttttgatttacagtaatttatgtttgtttgggtg
ttctgttgttgtacagccagttctgacgacggctgtcaatgaaaccctcc
agtcgccaaggtaaattgtcctctttgtttttacttgactttggactggt
tgtgctctgtctttataggctgtaaacctacctcgttcaaaaaatagagg
taaacaggcacgttcttccaacacacttaacttcatcaaacagtttctct
tgtcgtgagaaacctcagtaacgtgtatgaaattgagtttgtagtgtaag
tgtgtgtctttttttacacagcttggaaggtctgctagtttactcaatcc
ccagaggagtttttcacaggagtggttagctctgtgatcatgagtatttt
tgctcaagaagagtcctgcacttaagtggttagctatgtgcttggtatgt
tgtgtccaggttatgtttcaactctggttcacagatttatgcagactttg
catcaattatcactggcaaggtaaaattgatcttaacatattttatgttg
ttatttgttcgaaaatctagaacaattcaaactcagttcttgcatttgtc
aaagactgaggtcatatgctggcttagtcactctgggtaacatgtactca
gaaaagtgtgttttgacaggaatttactgcttgtgcaataaaaaacatcg
tgtgactttgcccttccttttgagtaggaagaacccatcctgtgtgcacc
aagagtttgacacctgcctagctgggtaaggaaaacatatggatgttcct
aattttggaacatgggggaagcttagaactacgtccttcttgctttctct
gttactgtagcaacaccttgtcaggggttcgaatcccaacatgttttgat
ttccagttgctttttgataccattgcttcttaatagtgcagcatggtcac
atgtgtacatttctctacttgggagaagagttcatcttcttgagaaaaca
aatcatgatgccagaagatttcttgacatttttgttttatttttacatgt
agcaaggtatttgaatatcaggttattttaacgtgacagtagaattttga
tcaagcttttctctaacgagctctttaatttaaaattaaataaatccaaa
tttatattttcgggctctaaattctatattcctcggaccagaggttgtgc
atttggctattcataagccaactagctttctttccatttttgccaagctc
ggtagcttatatgcatgaaaggaataccacatgagaagaattctcacttt
tgtggacttttctcacttttttgcttggatttaagtaataaatcaacaag
ttgcgtgttttcctgacaaaaaccgcgaaaagtacgcagcattcttgcgc
aaatcggaaattcgcgagaattttgctatgagtgtttctggggcacgaca
cgtagtcggtttatgggtccatcttacgcccccatgcgtgctgggacttg
gagacaatactctgacgttttgaccaggatgcggcaatacattgcgctcc
tatgcccatatgggaagtagaacaaagttctctcctaggctggtccttcg
cgatcatgggctaagcccaatgattctaggactcactatttctggtcgtt
ttttttgagatcgtgagcgcatgggctgtgcaactactcaatccatcaaa
tgggctgtgccgtgacgaactcccatgtgaatggggctgatccgcgatcg
tgggagaaagtcctgcgcgattgcatcttcctttgaggtttttgcttatc
caaccttgaaaccttgagtcccgcgcccaacctatgcccgtgcagtgttg
catcaatactctcaccgccaccatgcaaacgaacaagggaactggagcct
tggagtacccaacacttctaagacgagaatttcctgggggatcgcgagtc
tttcaaatgtctgaaacctctcgggggtcacgagcaacctttttaggcct
tagaggccatacaattcttcatagggtcattttctgccctacaagatttt
ttttgtactgccctaaacttagtgctccgtggagtcactgcatctgcatg
tgatcacaggtacggactaattttaagtctaatcgtgtttttaggtctaa
aaatagactacactcatattgctcactcggataaaaaataaaccgaggca
tttatgtttattgcctcctcatttttaatgaggggctgctactacctaat
aggcacgtaagcattcatgccacaagtgcgtatgatacgtcacgagtggt
ctttttttacggcaagtgcacttagtgctacacgcgcaattgctaacaaa
agcggagtatacctgcgtcaagtgggatctagtcctcactgacattaagg
gcaattgtttttggctacgtgttttaaaaaaacacgtgccggcctgtgag
tgCCACTAGAAGAATTTATTTAGTGCAAAGTTTTATCACGGCGTAAGCTA
AGACGCTTCTGTGAGCTTATCATTGTTGTGGGAGATTTCTCCCAAGAACA
AGACCATCAACTAAgattgtgttgtcgtaagctcttttgtggcaggctcc
agagtatgctacaatcttccgttccagatgaaacagttaaggaattatat
cacagtattctacctctctgtggtaaggttggatacgaattgaaaaggac
atgaggagcttgtgggctaactagctctgagacaactaaggatctgctct
gcattttacaacgcaacaacacattgctgtccaacaaggcaggggcttgc
ttgatcctacaagattctaaatattattggatcttctatttcaatcatga
tataaaattggaatcaaatccaatagcacacttcaagtacacgattcaca
aaattggtggatcagtcagacttgaaggttcaatgattgattcttttcca
attattggagagttctgttattgcaaaatgatggttgcttttatttctat
gatcaaatgaacaaacaatatcttgatgtcacgcattacccagttgcctc
tgaacccctgaaatctgaactcaagtccattgagtatgctagaggtgcct
attcaataagtggatcatattcagcattttgtagatcctttctttcttgc
aattcaatgacgttgctcacatggccagttggtgaacacaacgaccatat
tcatagaaatggagaagagtttgaaaacaaattgttattagtcctcccat
caataaaagactcagttggtaggggcgggttattccttggtaaccaatat
gtctttggattgttcaattggaaatacttatctccaaaacagttagaaca
tttaatgtgaatcatgcaaatgatatgggcattggtcctccccgaGCATA
AAACTCTCAAACCCGCTTGGAAGATTTTTTGAAAATGGTGGTTCTGCTGG
AAGAAAATGGGCAAGGCAGTTTAATCAAATGTATGAAAATCATTTGTGTT
ACGTGAGGGGTCAAAGAATACAAGAGGTAAAACCTGTAGATAAATAATGT
TAAACCTAGTTACACTGTTCAATGCAAAGAAGCCTGGACACATGCAGGTA
TACTTTCAAAATGACACATTTAGGGTAACAAAGAACAACTGGATAATAAC
AAGACAATTGtttgttcagaaataagtgcggtggtgaaatgataactcaa
agaaaaaacatttcaactcaccaaaagaaacgacaccacactttatacaa
aaacatgccaaacaagaaaaatgataatgaagcttatattacgaaaagta
gtgtgggtaaatatacaagtccacctcaccaGGCAAAGCTTATTGTGTAT
GAGGTAAACCTAAAAGCAAGAAAGCAATAGGTTAGTTCATGAGGGGTGAT
GTTGCTTTAAGTAGAAAGCAACTTGAATGCAAAGACACAACACAGAATGG
ACTTACACAAACAACCACATTATGTAATGTTTGCAGTCACTTCTTGAGTC
ATTCAGAAAGATCTCCCAGATTAATTCAAGTGGGGGTGAAAATGGGCAAA
TACAAGATTAAGGTCTTGGGAGTTTACATCATATTAGAATGTCAATTATC
TTCTAACTCTTTCCTTGTCTTGTCAATATGCATCTATAATGCAGCAACTT
TAGTGCAGAGATCATCACTCTCACATGAAAGAACACGCAACAAGACAAAA
GAATCATAAGCGTGTATATTACAAAACAAGTCAAAGATATCATACTATCA
TAACTTCACTTACCTGACAAAATGTATGATATCAACCCAAAATAATATGT
ATGGATCATGACAACAAGGCTCAGCAGAAAGTTCTTTTTCGAGATTAACA
TTAAAATTGCACCTGGTGCTGCACTAACCTCTTGCTCTCAACCATCTCAC
ACACTCCCATAACCCTGTTGCTCAAACCCCCCTTCCCCCCTAAACCGACA
GCACTGCCACAAGCCCGGTGCTGTTGCTCTGTTCCCCAGGTGCCTCAGCT
CTGCTCATCTGCTCTCCAGGAGCCCTTTTGCTGCTTGACAGCCCCACTAG
CCCTGGCGCTTCTCTACAGTCCCACTAGCCCCGGTGCTGATCTTCTGCTC
CCAACAACCCCGCCACTGATCCTCTGATCCCCACAAGCCCTCACACATCT
CCTTGTTTTACCTTTCATACCCTAACCAGGTGATGTCATGGCATATCTTG
GTGGGTATGGTACCAAAAAGCTATTTTGACAAAACTACAACAAACTTTCA
TTGAAACTCAAGAGAAAGAAGTCTGTTGGTAGCTGGTCTGAGAttgaggg
agtcgtctacttcctatcgtacaggctgctcattaccagctatgccagta
acaatcacctatacacggactaccatgccctaacaaaatcaaaCAATAGC
AGTCCTGCCGTACCTCACATGGTTTTAGGACGGGCGGATGCCATTTGTCT
CCAGGAATATTATAATCAACATGGGATTAGAATACCATATCTCTCCAATG
ATATGTTCGTCCCCCTTAAAGTTGAAAATGTACCCATGCCAGAGGAAGCC
TCCCGCACACGAAACTGGGATAATGAATATGTTCTCATTCAGCAGCATTA
TGATATTGCAAACAGCTAATCCAATACTGGGCGGCAGAATGTTCCACTAG
AAGAATTAATTTAGTGCAAAGTTTTATCATGGCGTAAGCTAAGACGCTTC
TCTGAGCTTAACATTGTTGTGGGAGATTTCTCCCAAGAACAAGACCATCA
ACTTGACCTAAGCCTTACGTGGTTGCTGCTGCTGCTGCGAGGTTGAAATG
CTTCATCATTGTGCCCTACCCTGGCTGGCTCATCTGCCTTCCCCAATGCC
ATTTGGATTATTGCCACCGTACATTGCATGTTGTTCCTTGTCGTTTCTGT
CTGATAGCACAACGCTATCATTGAGGCTAACAGGCACCACGTGGTTGCTG
CTGCTGCAAAGTGGCCATGCTTCATCATTGTGCCCTGCCCGGGCTGGCTC
AGCTGCCTTCCCCATTGATATTTGGCTTATTGCCACCGTACGTTGCATGT
GGTTCCTTGTTGTTTCTGTCTGATGGCACAACACTATAATTGAgaccggg
tacatagtatttttttcattgacagcaccacgcaagtcgacacattgcag
ggagtgtctgtacgttgtagataggcctaacttctttgctcagctcacac
aacataaagaaaatcttcgtttgacgaacaggcttgcagcgtcgaactct
gcgagcgcagacaagtcacattgcgggaggttgaaaaacatcaACTTTCT
ATTCACAGCCACCACCTACTCTTTGGCTCGCACAGCGCCATAAAATATGA
CCCAACTACTATTTCCACCCAACTGTGCACCAGCAACCATAGTAAAGGAG
ATATAACACACTACAATCAATCATAAAATATTGATATAACACACTACAAT
CACACACAAAGTATCACCACACAAGCTTGAGAACAAATAATGACTTCCAA
CAGCCCACCATCCGCAGCAATGCCAACAACAACCAACACTGTTGGGGGCA
CCACCATCGCCATCACATCCAAAACAGTTGATCAAGTGCAAACCTGTGGC
CGCCCATATCTTCCTTCAGTCACGTTTGAATATTACTCCTTCTTTACTCC
CCAGTCACCAATAGGATGTTTCATTTGACAAAATGCAAACCGATTGTACT
CGCATATATGGGATTTGCTGTCCCGGGCTTCCCAGATGTGGAGACCGATT
CCACTATTGAAAAAGCTCCTACCAGGGGAAAAGGTGGGATGTTCAATGCT
TCTGACATGAGGCCTTCCGTGAAGAAACCATCAAAGCCATACTTGTTAAA
AGAGGTGTACTGTCGCTGCATCCTAAAAAATCAAGCGGAAGGAAACGAAA
CAGAAGAAGCGCTTCACACTGTGACACGGTCCCCCAAAGTAAAGAATTGG
TTAATCGATAAGTTGAAAGTCTGGCTATTAATGAACCATCaaactgcccc
ccctctctatgagcattcattcattctcaatatgatggatattcttaaga
atgaaattgaactacattatacgagtcactctgggacagctgatgctccc
ctcaatagacaaatgtggttcattgaggttctgatgcatcctttgttgag
tctcaatttcttggaacgcaacatgcagcatgtccgaccagtactcgatg
ccaaagtaaaccattctgaacaatgcaaaaccaatgatcatctcattttg
ttttgggagaaagcTTGCAAGCTTTTCAATTGCACCGAGACAACGTTTTC
AGGCCGTATTTTTAGTGTTGAATATCGTAGCCCTTTCAACGAATCAAAGG
TTGTCCATCCAATTTCTGAAGATTACAGGATGGAGCCTAAAAAGTTCAAA
TATAAATATACTACTCTCTGTGGTCAGATTGAGAAGATCAAAGGAAACAT
CAAGCTCAGTGGAAATGGAGAAAGCTTGGTCACTGGATGCAGAGTCAAAG
ATTCGTAAAGAATGATGGAAAAGGAGATGGCATTGGCTACACGTATCTAT
CCCGTATTAACACCAACAATAGTGATGGAATGTCATGTTTGGGGGAAAAT
AATCCTTTCAGTGAGGAGGATGAGGAATATGTCAATGTATATCCAGGCAT
TGATAGTTCCATAGTCTTCAATGACTCAGAGATTGAAGCCCCAGAGGAAG
TGATCTAAGTTGCCTTCAATTATAAGTTAGTAGTATTAATCATTTCCTAA
ACTCATCAATACAAACAATCTTTAAAAATCTTCATGTCCGCTTGCGCttg
ccagcatatttatttgcagtgggtcttcggaggcatttctctgcaacctt
tgttctcatctcatgaataggagttcagtgagaattaattaaaacaggtc
ttctttgaccaggcgtgtcaagaaaatgatgccccctccccagcagtttt
tgaggtaatcctctactattcagctgaatggcagttgcattCTTTGGGCC
ATTCACGACAGCTGATCTGTGAATGAACCTCTTGTTACGATCACATGTGC
TTTTTGTTGAACCGCCATTGTTATTGATGCAAAAATTAGGCAACTTCAAA
TGGCACATAACCAACGATGGAACTTTCTTAATCGACATGGCCATTGGGCA
TCGAAAGATGCCTCATCTATGAACCAATATAACAAATGCCCGCTCAATAG
TAATCCTAATTTGCGAATGATAGAAGTTGTATGCATCATCTGTGGGACTG
ATGTTAAGTCCTGGGATTGGTGTAGCCATCCATGGAGTCTCAACCCATGC
ATTTTCTCCTACCATTGTATTCCCACTCTTGAGAATATTGTTGTTCGGCA
TTTCTAGCTTCAAGGCCAGTTCAGATGATGCAAACGCAAGATAGTCTGAT
GTCACACCGGGATGTCTAATGTCAGCCCAAAGAAATTGGCATAAGTGATC
ACATCTGGCCATAAGGACCATACCATATTTGTCCTTTCAGAAGCAATGGA
ATAATCTATCCCCCATACTTATCTCTTTGCAATCCGACCAAGATGGTTGA
ATTGTCCACACTAACATTCCATCAACAGCAAGGCAAATGTTGTCAAACCC
AGCTGCACTCATTGCCACAAAACCTTTGGTAATTTCTGTTTGTTCCTCGT
GGGACGGGAAATGAGCTGAGTCATCATTGAATGCCATTGACGATGTCTTG
TTCACAACATCAACTGTTCCCCAGACAGAATCATACACGGCAGAGCGAGA
CATTCCATGAGACAACATAATATCAAGGGGTGATCCTCCAGCATAGTATC
GAATGGCTGCAGATAGACAGAGCTTTGTCTCAATGACACCATTGGGGGTA
TGAccacgtcgccttttagttggaaaatgttcattcaatctgtcatatag
ttctctgtgcaatttgacaaatgcatcaacatccatgcggtatgcacgct
tctgcaaatcccccagctgttgaaatatggactcaatatcctttatagta
cgcccaataatctttgtgccaaagaaacgccgcccaagtaattgacattg
ttcatcatcagaaaagattgcaagtaaacaacccaccaacaAAAGCAATG
CCTGTCCCTCTCGATGAGATTCTTCGGGACCTTTGGTTTGAACAACACGA
TTGACAGATTATGATAGACAGAGCATGGTTTGTTATGTGCTTGCCGCCAC
GTGCTTGACGCAGCGTACTTCGTACGTCATTTATTAAACACACCAACTAT
GCTTGCGCGTGAAATAAAGTAGGTGTATCGTGTTGACGAGTGTGGCGCAG
ATCCTTTTTTTACTATGGAGCGGCCCTGACACTAACAGGCACCACATGGC
TGCTGCTGTTGCCAGTGTCACATGGCTCAATGCCATCATTGATGCTAACA
GGCACCATGCGGTCACTGCCACTGGTGTCACTCTCACATTTCTTTGCCTG
TCTGCTGCTTCTGTTGCCCTTGTTGCTCACCACAACACCCATCCCAGTCT
CTCCTTGACTGCAAAACATCAGCTGGACTGCCGCTCCCATCAACAGTACC
CCTGCAAGCTCCACTTCAGGCTCCTGCTACCATTGCCCCTACCATAATAG
TTCTTGTCACCCCCTCTGTTTCCCACTCCTTTATTGCTCAGGCAGGCTGA
TTGCATAACACACAGTCTATACCTGGTCCACACACCTGAAAATCCATCTC
GTATCTGCGACCTATAGCTGTGTGCCTGTACAAACATCAATTATTCAAAC
TTACTCCAATAACATGGTTGTAACATAGTCCATTTTTGTCATCTGCCCTA
TTAATAAATTCCTGTAGGATCATGAGTTGGTCAAATGTTGCATTGGCCCC
ACTTAGAATTTTTGTCATCATTACCAGTCCTTTGAATCTTGCATGGTATT
TGCTCAGGCTAATATCTATCCAAGGGTAAACGAGAGCCATTTGCTCCTGA
AAAGAGTTTTGCAGTGGCTTCTTTTGTGGTGAGATAAATGGAATGTGGtg
gagtgtggtgcccaaccaagctacaaagacaaagttccgtagcagagtGt
gcagctttgaggagaaaactttcccccctctacatcttactaacgatgcc
tgagtgatcagtgccagagatcgcgtcggtaaggagcgcaacatccaacc
aagccacaaagacaaagttgtgtggtggggttcaagtaaccctccaaaac
aatcacagacactgctccacttgcaaaatgacagcatgcctctccaagac
atcaaaggcaagatgtcaccttcagttaccatattcccccccgctcgtac
cgcgcagctttggtggagaaaactatccctcctgtatgtcttactgacaa
tgcctgagtgatcagggccagagatcacgtcgataaggagcgcaacgtcc
aaccaagccacaaagacaaagttgtgcggcggggttcacgtgatcctgca
aaacaaacacagacactgctccactcacacaacaacagcacgcctctcca
agacaccaatgccaagatgtcaccttcagttacaatcatccccccgctca
tgcggtgcagctttggtggaggaaactacccccccagtacgacttactga
caatgcctgagtgatcagggctagagattgcgtcggtaaggagagcaacg
tccaacaaagccacaaagacaaagttgcatggtggggttcaagtagtcct
gcaaaacaaacaccgacactgctccacttgcataattacagcacctctct
ctaggacaccaaagccaaggtgtcatcctcagttactggtgaaagcaaac
atcttacttccaaacacacccaaacagcttaccttagaaacaaacaaggg
caaacagtttacctcggaggcaacagcaaaaatctaatctcagaggtaac
tgttaaaagcttaccttgaaggcaacagcaaaatgcttacctcggaggca
agtgcaaaatgggtacgaccagcaatggagcagcagcaaaaaatcttacc
ttggagacaacaacaacaatcttaccttgaaggcaacaacggaatgctta
catcaaaagcaacagcaaatgcctaccatcataggcaagaacaaagagtt
taccgagaggagcaagaacaaaaagctacctaagtggtacaagcaaaaag
acttacctcagtggtgatagtgaaaagcttacctcggatggaataatgaa
catctttctttggagacaagagcaaaacgtttacatcaaagaatgtggaa
aaaaggttacttaggagcaacaaaaatattactacagagataagagtgaa
aattttaccttggaggcaaagagcaaaattctgacctaggaacaagagca
aacagcttctcccagaagcaaaagcaaaaatcatatctcagaggcaacag
caaatgcttacgtgagaggcaagagcaaaatgcatacgccagatgcctga
gtcaaaagcttacgacagatgacagagaaaaggccctaggataaagagca
aaatgcttagatcagatgaaagaacaggatgcatgagcaattcaccttgg
aagcaagagcaaaaagtttgagcaaacagaaaaagattgagaaaaaggga
atagcttgccaagggctaacagcttggtcaaagacaaaaagcttccctgg
atgcaagagcaaaatggaagcagaggcaaaacctcaccttgaagcaatgg
ggaaaggttttacctcagaACAAGAACACCCCAAAGAAAAACCTATTGTA
ATTGGAATGAAAAAGATACAAATGTATATCAATGGGAGCAAAAATGTTAT
CACATTGCAATCAAAAAATGCTGGCAAAAATGTCATGCGATGCAAGCAAA
ATCCTCATTCAAAAACAAAAGAAATCACGGCAATGCAagccttcaaaaac
cttgcagcggagcctgcaaagaactcgcagcagtgcctgcaaagaattca
acagcggagccttcaaaaagtcacagcggagcctgcacaaatgtcacagc
ggggcctgcaaaaaacttgcagcagagccttatcaaaaacttgcagcaga
gcctgcaagagcctgcaaagaactcacagtggagcctgcaaagagctcac
agcagagccttcaaaaaactcacagcagagcctgtgaaaaacttgcagca
gagcctgcaaaaaattgcagcagagcctgtgaaaaattcacagtggagtc
tgcaaagaactcacagcagagccttcaaaaaactcacagcaaagacgtca
aaaaactcacagcaaatcctgcaaaaaacttgcagcagagcctgcaaaaa
actcacagcggaaactcacagcggatcctctgaaatacttgcagcggagc
ctgtaaaaaacttgcagcaaagcctacaaaaaatctaacagcagagtctg
caaaaaatcacacagcggagagcaaattgactaatgccccaaccacatta
tttgtccccagtgcaagcttcattcctccatcagcaaaccctcctcccct
catgagcaacacaatatccatgttgcaagtgaaatggtctctgttgcaga
ctgataatgtgggtgaaatttcgggtgttcgatgtggcagactgcctgca
gaattttcccgtccaatcgacaacatatgatctacacaagactctagagg
ttaacctttttagggtctagttctttctctattttgccagttatataaaa
taaataagcccaaaaagcatttattaaaataaaagtatcatgagcatttc
ttcaatgacagaaaatgattggatatatactttggaatcaataaatatac
cattcattggagagagaggtttctcagcttatagttgtggttatagttga
gggacctatagttgtaatttctatcctataaataaactataggcacctgt
aggtagagttatagatgagctcttacaactacagctgtttgcatgaaaat
tgaccttgtgtagcatagtacaaataccttttactactaagttatttttt
tcctatctgctatcaacctaaataaaagccacccaagaattcattcgcag
tggactttggctatgaacagtctcagcaggacctaaagcgcttcattgct
ttagatacgcccatagggcattttgagacctttaggtcctactgagaatt
gtttaaattaatcatattctatttcctcccccctcaccgtgaatcaaata
taatggctgcaactatcatgtctttgaatgtatctgacagcaaatggata
cgcaataagggggaattagaaatacattgtgtcgagcgtaatgtctttta
gcaattcccccatttgttggggcattctcttttaatcggtcaaactttat
gtgaggtattttgaggatgagggggggatttgataacccttcaacttgca
ctgcaaacgaaaaacacctgtaccctccccgtacactcgcaaaacgtcag
agtgtacggggaggttaccggaatttcaagagtgtacgggtgggttaccg
gtttttttatacattacttacgccgcatttttgtttatcacgctaagctt
tgaagcaaaaaaatcttccgagtggttgtttgtttcatgactcacatttt
gcaaatcacgagttgtaaacagcaagatcacctgttgggtctagttttag
tttcaattctaggcttgatctatgatttcatttggtgagtgcgctttggg
tctattcatattttcaaaataatatggtactatcagaagtgactgcgcca
aaaaatgagaacacataagaataataagtggggctgaaaatgagagtagt
gtgtctacgtgtttgttacttattcctttgtatcatgtcacctaattctt
gtgtggcatatttgtatgataatatagttttagtacatctacgtatggta
ccatactacaacaatggtgcttgacccagacacaacagtatggtacaata
gcagtgtgccctctcactgctttcacatcacacatgtgtatttttttcaa
ttacatcactgatacaccaccggcccatcatgggagcggcgaaactcagt
ccacagactgagttatccctcccgccttgcaccgccatgttgccaacaac
aattggcagcggcgggtatattttgggggtgagtgttcatgaactcatct
ttttcactctattatactcaccacacgcccatttttttccaattaactag
ttacaggtgtactggtgaaattgccagaaactcagtccacagactgagtt
aggcattccgccttggaccgccgtgttgccaacaacatttggcagcggcg
ggtatattttggggttagttttgatgaactcaccatttttcgcactataa
tactcaccacatgtccattttttccaatgaattagttacaggtgtactgg
tgaaatcaacgaaactcagtccacagactgagttaggcattcgcctttgg
accgccatgttgccaacaacatttggcagcggcgggtatattttgggggt
gagctttcatgaactcatcttttttcactctattatactcaccacacgtc
catttttttccaataaactagttacaggtgtactggcgaaatcgccgaaa
ctcagtccacagactgagttaggcattccgccttggaccgccatgttgcc
aacaacatttggcagcggtgggtatattttgggggttagttttgatgaac
tcaccattttttgcactataatactcaccacacgtcgatttttttccaat
gaattagttacaggtgtactggcgaaatcgccgaaactcagtccacagac
tgagttaggcattccgccttgcaccgctgtgttgccaacaacggtttgca
gaggcatgtaaatttttatggtgagttattgaagtcaaactatattacaa
ttgttttcatttcagcttagtttcaattaaataattaattttcttctacc
ttggtgataatattgtccacagtatcgtttttcatcttggagcagcttgg
ggctgaaattttggcacctgtgtccttttggtgggggatgtgttggacgg
gcccctaaaataagttaatgtagtatcttaattatattagtggagataaa
ttacacatactctattattgtagtccaacagtaggtatccctcccggtaa
ccctcctgtaacgttccggtagccctcccgtatgctccagtaaccctccc
gttctctccggtagccttcccgtaaccttcaggttaccccattacacttc
ggtatgccaccggtaaacatttttttagctactaagtaatgcagttatag
ccactaattagattgatatcaattctaagacttactgagaagtctgttct
cctgtaaaaacgtaccaattcctatcgtacgtagaaaaaaaatcgaaaag
ctccttttgatctcagatttccggtaacctcccggtagactccagtaacc
ctcccgtacactagtttaccggagaggttacagaagtgtaccgggaggtt
accggaagataccattccgggggctccggtaacctccccgtacactcgag
tgtacggggaggttaccggtgtttttcgtttgcagtgTGTGATGTAAAAA
GTTGGCCTTTTTtgaaaagttaagactacgtacaatttgtaccacctcta
cgtgaggtcagaaatgtctgcaacaagctgTATGAGCACAGCTATATTTT
TGGTAGCAGTGCggaggtggagtaactggcacctcctgaatgacttggat
gtcttgccaggtgacttcttcctttcgactccaaagatgtcatgaaaggg
agttgcctctgtctgctccttgacaattaagtcccagggctgaggtgcct
cctcagtgagaaggtccttaaggcaagcatgtcggcctttagtgagagcg
actccgcggtctttctctctttctcagtcttgctgagggggcattggcaa
gtttgcgtagaacagcctttcatgcacctttttttgagtcatatgccttt
acggtatcatcacaggcaggaattagcccaattttcttggcggtactgta
cgccttgttcatgtgcagtacaaactgcttgttggtaccgtgactggacc
aaaccttgactccggtctctgacccctttgcaagggtgtacttgagggac
tcggcttgaggtccaaagcttcttgaactgggtcccggtccggcacataa
cggataggggctttctcaccaccccttccgtgctcgcattcctggttctt
aagcccgattggcgtgatcttctcagaagacattcttgagagggctcctc
tgaggcttgttccaagaaaaagggtcttataggagcttcgtggcagtttg
cagtcaaaggagacacgcttggcacaaatcgtgatggtggcgggatcatg
tagcacagacatggtgctactacttaccaacgaacgaaagacgatggctc
gaagggcaaacacatggatgctgaatgctggactggcggaggacagatgc
aacagtgttgggcggacatgagtcggcttgacaatgatggacagtcgaag
gacagtgcaacaatgcacagacggtcaacaaaaaattgcttgagtaggtt
atcaattgatagtgacctaagccagaaagtacttaaaaaaatcttgatgt
acactttgctgactttgtttttatgagcttaatacttctgtacaagtgat
gcatgagacactaactatctcatgtctaagcaaaacacacatggccatag
gagagagtggcagtgagttgtggcagtttcacgactgaaccatattcaac
tgcccagaggaactgtcccacgtgaaggctcttaagaaggaaaacctcca
ttggatattcaagttaagaaaacacctacaatgtgtatggtggagtctta
agaaggaaaatcttttttggatattgtttctgagaagctaatatcttatg
actttttgtccttcctctgtgttacacaatgtgaaggagacttatggagt
tccacttggaagctccagattcttgggctatgtcaCTtacattgcagcac
aaagggtttcttcgagtccaatgtgtacagggtgctgtagatagtggtgg
tgccaactagctgcatggtgttgaagttcttttggaatgaccatctttcc
acccttgcataggatttctgtacttttgaccaattgtgtcgagtaccgat
ctttcagtgtcttcaagctgacatcaagtttttgttaacgggtagattac
atcttctttgctggggtttacaaacaccagattcatttcctcttgctatg
cagaaatgtctattgcactctcttctttcttagtgtaatcacaccagcat
tttgtaaatgtcatccagttctcatgctcacttggcattggtccgatgtc
taagcgagagatggcaacggcaacagtattatgtgtgcctttaatagaaa
caaatttggggccaatttccttgaggatcaatctccatcggacgacacgg
tcagaggttaatccaagggcatcttggaagatttttatggtctgtataga
cttttgatctttgtccccacaacatgcctttgtcctctttgagtgtttct
actatggccagtacttccagtttggtcatgctgtacttctgttgcatttt
caacatcttcctgctgaggaacgtaaggggcctattacccttggtgataa
ctgacccaaggcatcagtatacatctcaaattcccttgaataatcgggat
aggctaagactgcatccttggcaattgaagtcttaacctcatcgaattct
ttttgatgcactgtgtcccagtaccatggatttttctttgtcttattggc
tctggtgaccttggtgtgaccacactctcctaccagtgaggtgagtgggg
caagcactttgctgcatcttgtccaaagatctctataatactggaccatg
cccagaaacttacgcaggtcttagacatatttcagcggtgagatcacgag
aatcgcctgtacctttttctgttgaggtttaatctttaatccctgttcat
gtgagggtacaacctagatattctgtttcaatggcacagaaaaaacaatt
tttgggcattgattcacaagcctgccttgcatagcctggtaagtaccatt
ttcaatttatcaaggtggtcttcaaggtttgcctttgtgatgcataacaa
atcatcaaggtaagctcttacaaactctaaggctaccattagctctgaca
tctttgtatgaaagatgtctggtgaacctgcaatgcccaaaggcaattgg
aggtaagaatgcttgccccttggggaaatgagggtacatatgttggatga
atcagaatctaatctaatggtataataaacaatgttaaatctagggttgt
agcataggtaaatccttctagctcttgcagaactgtactgattttgggta
acgaatatggctttctaactagtcgtttatttacttctctaaaatcagtg
agaaagcgtacagttccgtctttctttgcaattataaatgatggtgacgc
ccattccgactctggcagaaactctaccactcccagttcgcataatcttc
tttgcaagatttgggtactgggtatgccctgccatgatatggctttgcat
gttccttgagttcaagggacacgggctctgtgttccaatcacctagtgtt
ccatcaaaaagttcctcagattctgtgagcaactccagtaacgagttttg
gacttggagactaaggtgagtgctattggtgctcacaattgattggaggt
ctgccttcttatattcgcatctaggattttaactacacgggggttcacac
tattgaaacggtcacccaacaatttgggttccaacaattcagcaattgtt
tcactatatgtaagttaagctggaagatttcctagttcttctgccggatt
caaactggtgttgtttgaatcagaaaatgttatgttggcacatggggtag
ttttaatccgactaagataagtgttaatcatgtccttagtttcacatgtc
tgctgcgtccgcgtccaaaaattgttgaaaaagacaccgtgcaggacatg
tcctggacacgtccaggacacgtccaggacacgaccaggacacgtccagg
acatcttgtctttttagtgttttcaaacaaggacacaggacatgaaattt
tagacagagaggacatgacaggacatgagaggacatacagcgtttatctc
atttatgggtcgttttttgatgctttcaagtgaactattctgacagtggc
agcagttgcatgcatattacattcatttaagtgcaatccataaggcttac
agttcaaaaatacttaaaataactttgcatgtgcctattaactgtaactg
ttatgtaatgtatgtgagtcaaaatttctgaggacacgggatggacatgg
gactcaacactgatgtatgtcctcgcgtccacaaaaaactcacgtcctgg
aaaaattaaggacataggacacgtccaaggacacgtccaggacatgtcca
ggacatgtgaaactaagatcatgtcattacagttggatttactatgtaaa
ttcctagtaaaccccaacccatcatctcaggatgagtctgaatcatcact
gttgcttatgtcatgatgcttacgcttcttcttgctgatggcttgtttca
ttttcttattggacttaataagtttgttgattttagcggatagctgcaca
tagctacttcctccttgagcaggtctcttgggtccgtgagagtttccatt
tggttttcttcccttgaaacttgactttgggatcccattggagtcatact
tctggcagtcctgagtgttgtgggtgagaactgtacttctctgtgcaaaa
tatcttcggaatccttcactaaaagagaccatcttcttcctagatgagtc
gttaggcttgactgtagtcttaggtccttctctaattctcaatgcattca
aggactttgagaagttccatgacactttgtggtaccaacactccactgag
ctcatgttggtcctgccagttcctagaaaccatcctaaggatgtggcttg
ccaagtcagcatcatcaagcggccagcacactttcgtagactttgcagcc
ttcaaagagtgaaacaggcacagcaagagttctacatactcattaatgca
ttggatcttctgcacaaagtacctgatgggtaccctgtttggtttttttc
agcccattgctgatgtagaaacgttcctgctccactgcatcagtcctgaa
gacagtctgcagatgcaactggacgtacttctgaaaggagttccaagatg
ccggtcattttgtgggatgtttggtcccatacacatctgtcatctgtcca
gggtttgcagttgatttgctccccaacgatggtggtccaaggatgacggg
cagtcaccaacagttgagtggagtactgcaggaagattgcttggccagcg
gacactatggcctcactggtgtggattttagcatgagttgctttgttcca
caactggaggatgagggaattttcgtccgtccctttgtacttggctttgg
ctgcagtggcagcagtcagttttgcatcagccattctatctgcactgcag
gcttccttgtagtccatgcctaatcctcaatgggaaaatatttccagtga
ggtctgaaaatggttgaggaactgttcaggactgtcctcatcaaagaaag
tgacagacaaggtcattttgttggagaccttgattttgttgatcaccttg
ggggtgtccattgcagtgggagtgtaggaaatgggtggcttggacctccc
tgagcttcgctcacactcctgcggcttgagtccttctgggcttgacttgt
tggttgacatcctttttatttcctctccaaggggtgtattataaaacaag
gctttgaaaaaggtcttgggtgccctgtagagattagttcgaaaaagaaa
ttttgatttatttttaaacatttcttcttcgctttctatttcttgaaaga
cttggttccaactattttgcaagaattctcgaccacaaataaattaactt
gattcgtaggatttcctgatcgccaaagttgaccgctcgaaataattgct
tattggccgatcatggagaaaaattttagagaggctgttgatctccgatc
gcgaagatgattttggagagatcattgattgcaataaaaatgtatctctc
acgccaaaaattaagaattgtctcttgggatgaaaatttatttatcatac
cttgtgtttgagtagtcggatgtcaatggctttggtgcgtgaaggttgca
ccaccgttatctattgattgtgacctgaggcggttgtcgctaaaaaatat
taagcgcaaaaattttaggtagtttcgacaggtgtcgaagatttgatttt
atgagctatatttgtgattattgtgatgatgaaagggcagtggaactgca
attcgaatccaaacaatgcaaacgaacattgtgtagatcctacacaaaat
tggtgtgttcatactcttctcaagggtgttctcttgtttggggctatgga
cttctgtgttagggagtccatgccgttgggagtagggcagtggactcctg
tgatgaggagtccatgtcttttggatcaggggcagtggactctcctcctg
gggagtcctgaaaatgatcctattaagtttagcaccttagggtactaaaa
atggcagattcttggcctatgtcaGTATTATGGGAAATCATCATGGTCAT
TGGTTGGGTGTGATGTAGAGAAAGCTTGTCCTGTAGAAAGAGGGGAGATG
GACCTCGGATATGTTGAATTCATCTAGGTAGCTTAATTTCTGACCTGATT
TCCTAAGTTGTTTTTGCTGTTAATACATTGAGGTCCATCAGATGTAGAAG
AACAAGATGACAAACGGACATTAATGTCATGTGATATGCTGTCACATGAG
AATTGGATGATCCATTCTCATGAGAAGAATGAGAATCATCCCCTGTTGAG
GCAAGATGGCTCATATCTGTGTTTGGAATGGTGAAATCTGAAGGGCAGAG
GGAAGGACATTACACATTGACAACCATTGTACCAGTTTATCAAGGAAACC
TAACAGGGAGATACATGGAGTTATGGCCTCCATTATTTTAGAATATTTTC
TGGTGCAAAGTACATGACATGcgaggagacaaagatctttttggacaaga
aaatgtgggcaatgacacagcattatgtagggacagtgctctacatgagg
aagtccgtagtccctatgacttgcaagcaaccatcaactttgttatgttg
ctaagaactttgatcaaattagactgggcctttagaaaagaattatttgt
ctgtctgtcaccagtcaaaaacagacaaagatgccttttttggagatata
agtatccatagattgtttgaaagctcatttccctggctttctaaaaatgt
atggatcatgtatgcttggtggacctttgggctgtcctgggccttcaaag
gtgactcaatatccaaacaatcacaatacagtactagtatgttcctacgt
aagaatgacatgttgccacaaaatattctttgcaatttatgaaaaaagag
tcaaccatctgtctgacaatatcccttatgagggaactttctggtcaaat
tcctttctaaaggcccagtcttaaatttgttagtcaaacatttttaaaat
tgtaaattcactttgccgatctggtgatctcaaaaaagacataaaatgac
taacagatttgtcatagaacactaacaaatatcaaaaacttggatactct
TTCAAAACTTGTGATCTTTTCCTCGGGCAATATGGATGTGGCAAGAACAC
ATCAGCTTCTGATGTAAGGTGACCAAAACATTCTAAATGTATCCCTCTGT
GATATCTACACCACCTTAgacccgttctgtcaagcataatgtttattaat
aggttgcagcatatatatttgagtctactttattaaataggctcctactc
acatctctggacagatttttttggtgctcttgatcttgatgtgacattaa
attaattacttctttgcagcctattttgatttgacaatgctctatatagg
ctcccagcaattttttgggggcaatagatttgaaaagaggtttttgatcc
tatttatttgcctttttagatgtgaaatgccttttgtagatattctcttc
atttacttacctaacaagaaatgtgaatccaccccaccacatgttttaat
gtcacatcaagatcaagagcaccaacacagagtctgtcaatagatgtgat
tttgtgcctatttatgggagtcgagtcaaaactaaataggctgcaaccta
tttaaaaatgtatgatggacagaacACATCTTAAAAACTCCAGGATTGTT
TTTGTGTGAAGAACACAAACTCTGAGAGATCCAGAGAAATGTATTATCTT
AATCTGTGGGGACTCATCCTCAATGGTATATGGTAGAGTGAGATTTTTGT
TGTTTTATTGTAggaaaattatagcagtcatactttcatagtggaagtgt
catgtatattcctgaaatagttataacttcaagcaattgttgaagagcat
agcattaattagctcacaaattgactttaaaatacacaaagtcaatacaa
tagctgaaattttgtattcaacaaggactaaagttggcaatcgtcacgaa
gaaaaaccactgtgatttgatttcaatgtcaatgcaatactgcatAGTGG
TATTACTTAAATTTAAATTTAAGGTTCAATTTGCTAAGtcctacaaccaa
agcttctactgcaattataatttgactctaatgcatagaagctggcctac
cattatcatattgactaacagataccaaattttgcttgatatcatcccat
gtgtcatcccaaagaagagtccggtctcccaattccataagtcttttgtc
aagtttccataaggctccattgccccataaacctccacaccctagatgaa
tttcatctggtgtcataaaaatagtctccacattgccagattgacacaga
ttgcaccaacttgatatagacaatgaaacatttcctatgtcattttctct
tgtgacataattcaaacaagagttgagcaagtttcacatcagaaggggtt
cttgtcatgacaaatcatcaggaacaaaataataaatagattgatgtcat
agtcatcactgatatattaactggtgattgcaaactcatctttaacttta
tgttgtagattgaaagaccaacacaccaaaaggtcattcaattccaaagt
acaagcagtctattacattatggatgtatacgtcatcccttTCaaacaac
aaacatctttgtgactccctcacagtcaaatatatcattgtttacgagag
tgacaaaGGTGaaaacttacattttggtactgtgtccaccataatttttt
ggacttgatgttgccagtgagtgacgtccatcccagtgtaatggtggcat
gacagtgtttgtctgatctaagggagatttaaggttggcttatgccaatc
caagattcagttgaagatgatagtgatattttaataagcccacatttatt
gagtatagtcatgtaccaccaacatgcacaatcctaggtatgccctagaa
tgtgaccatatagtataagagaggcataaaggtgattctccagacacatt
agaatgtagaggggtaaaaaggggttacattatttgagctgcagtatctt
ttcattatgtcaaatgattgatttatgaaaaagtgaaagtgttgtgtgtt
ttcattgaagtactcatgttctttagaaagtaacagcatattgatcctca
ttcttgatctttggatgaaattggggtgttactttattggcatctacttg
tcattatcaagtgtgtacttaaaaaacaaaacaagcactttgtagctgat
cctgtatacagcacagagttcattatttatggaataccataattggtgtt
tacgatggtaccattTGACCTAAGCCAAAAACGGTGGAATAAGAATTTGG
TAATAAGACAAGTGTGGATGTGTTGTACTAGATTGTGAAAGATAAATGAT
GAGATAAAGTTGCTACAGAGAAATGATAATCAAATTCAATATATTCTCAT
GGTATAATATGTAAGTTACgtgtgtaggattctatacaggtgctcagctg
gcttggagttcaggttgggcataccttaggtatttattcttggggatact
taggctagttggccaacgtcaaacactgacatgtacttaaaacataatga
attatattgacatgttgtcttgataaaggacatgtagatacttggcctat
atcaccattctgtaagactgaattcagtcaatttagcccaagctagatat
gtagtacatatttcaatttaatttatatctgttgtctctcccttctccaa
aaacacgagcaaatgcatcatacatagatgctgaaggatcgaaatgacaa
aggggaagaactggatcagcagtttctggcatacccattgactctagtag
cctgcttatggcataatgcatggcctggtgttgatgatcaatgtcgactt
gttttaggactttattggtattattgcaggctattgcagtgcattgggta
atggttgattgaaaatgatgatgtggtcaataagactgtggtttagtttt
tggatgccaaccatagattacatagtgtccatgaaactcaactacatcct
caacaaaaaatctggcacttcaaacaagggagtTTACAAAAATATGACTA
CCATAATTTTGTTTATTATATGtaattacacaatgaagtgacggttgtca
gccattgcttgtggccaaggatttgagggaaaatggtagttacttttaaa
atacaactttattcttattcaataatttgcacaatttctcttactgatct
ccatttcaaaaaatatataaaagtatgaactaagagtaagaaataattgt
atcacttgataatagacaaaaataagtccagctgaatagatttaacaagt
ggaaaaaagataagttgtgttgctggtctttcctgcactgtcagaaacat
gaacaccgccacgtagagaccccaacaaaaaactgtatgagtcaccgagc
atcaaatgtatgagactgaacataggttatgtgcttcttctttcacgaag
atacttactcattgagataaatgatgtttcccatgttgtggtatttagag
atggaatttgaaaaaccatcttcgcatcagaatgcatcccccattactat
gcaatttggattcccggatgcattctggtgcaaaggatgcttttgaaaac
cagtctgtctctccagaaaaaatcagcgaggatgccatttcttgaactgg
taagtagtctacaaactcccttttggcgagaacacaattttaaaatgcga
ccgggaatcaaacttccagatgttttggatgctttcggtggcggcagacg
gaatctggattcctggaagcattttgaaaagtcatccatttcctcatgtt
aattctgtagaagacttgaattgcattttaaaaaaatcagatgagctcct
ctgttctaaaacatatcatgctatcttcacttttatcagactgcacagac
catttgccacaactaaataggaatatttaatagaacagcatcccgaccaa
ggcagattacaaatagagcaaagccaaatgactctcgaataatcatttat
ccaaaataattgggccctcatattatttcctctcaatttgacaatcataa
gttgtttttcagtagaaatagttctcaatcagctaaattgatttttagtt
tgctatgccaataaaagcaacaaactgaaattgcttttcaccatacctcc
ctagaggttgcaattatattctcattctaaataatcgcaactttccctca
aactccaagacaaaactattgttcgatcaaacaaaaattactgcagtcat
cctgccatacatgaaattatgtacggccataatcattccacatcctgcga
aataTATTGACAATAGCTatttggagcatcttagaagttgaacttaatat
ggtggatcatactgactcatgtaaatgaaaatataaaaagcacttaatat
attagaagagaacttgactctcagttgcaacagatgcagcacgtctcggt
ggcagttaggtacatggtttggataccagtcctggatgtagtgcgatgat
gtatcctctgctgtgttactcagtgcaaaggcagggtgtgaacgtgcagt
caggcattaggggcctactctgcgttctggtttttagtgctgaatatgct
gtccggactctgagggcctacttgcacagttggtttaggggatgggataa
tatattttacatgtcattttgggtggcatggtattgaatacagtgccgcg
ttttgtgtgtgacacctgtatttagtacaacttagaagatgctccaaatA
GCCGACCTCATATACTGTACTTTCCCATGTTAACATCTCCCAAAAGCAGT
AGACTATCTAGTACTCTAACCCTCCTCTTACCCCATCTTTTACTCGTCTG
CATCAATCCATACATTCCTGCCCCATGTTCATTCATACTCTCCGTGTTTG
TTTATTAATGATAATTATGTTGCGTTTTCCTATAGATATCTAAGAATACA
ATGTTCACATCGGATGGAACTCCATACAACTATACTATTCTCAATTACCA
TCAAATACTCTGGATTCATACTCGGAAACCTCACCAACCGCACTGCCAGC
ACATTGATCTCTTAATCTCCTCACCTCGTCCGCCCACTCATCCGGATTCG
CAAACATTACATAATTCACCAAAATTTCTTCTCCTGCCTTAATCTCGCGG
AGGGCAACATCTCCAGCACTTAATATCTGCCTCAAATGTCGTTCTTGTAT
AGGACTGTATGGTTTGGCGGTGCAGTCGTGATCTTCGGGGATTTCTTCCA
ACGAAAGATCCATGGTTCCTTCGGTCAATTCGTGGAATTCATCACCGTAG
TTGTAGGAACCATTGCATCCGTGGTTGCTGAAGGTCATTAATCCCGAGTC
GATGGTATGGTGCGTTTCACCCTTAATGACGGGGAAGAAGGGATACATTG
AGTGAAAGTAATCCAGCAGCATGAAAGAAATGACAATTGACACCTTACCA
TCAATTGACAGGCGTATCCATAACCTTTTTTCCAAGATAATAGTGACATC
AAAACAAATGAACAAAATGCCAGCTGCATTACAAAAGCATTCTCATTACG
ATTGACAAAACATTACCTTCAATGAAATACTTCATCGCCGACAACTTATC
CTCAATGCCACCAAAATCATTCTCATCCGACCATTCATACACCGCATCTA
AAACCTTCCACGTCGACGGAGCCACATGAAATGCTCTCGTTCCTTCCTCC
AATGCAATTGTCGCATCGCGTGGTATATCTTTCACGGCAAAGACACCCCG
TCCCGCCGATTCCGAAACACCACTTTTCTGCACCCTCACCTCCGTTATTG
GGACGTCGACCACATCCGGCCAAAAACCGTTGTACTCCTCGCATTCTTCC
GGCTCATTTTCCTGTCGACAATAGACACTCTCAAACGACTTTGGCGGAAT
TTGATAACTATACATTGTCGCAGCATCCACGTGCGACAACGCCGGTCGGC
CCGACTTGGTCCCCCACACCCGACGATGGATTTGGATCTGAAGTTCCGCC
GCATTGCGATACCAATTCCCACGAGTGGCATATGTCTTAAACGCCACGAG
GATACTCCACGGATGATAAAAGTGGCAATGTCCCTCCTCATATACATGAA
TACTTTGAAATCCGAGGTATTCTAATTTGGAGATCATGTTGGCTCGGTTT
TTGAAGGGGCCGTTTTCGTCGGAGGGGTCGACTATGTCGGGACTTGCGCC
GAGTTGTACCACGAAGACTCCGTCGGGGGATAGGGCGTTGTAGAGAGATT
GGATGAAGGGGGTGTTGTTGTATAGTTTATCGGCGAAATCGACAAAGTCA
TCGGGGTCCAATGCATCCATGATGATGACGTCAAACAATTCGTTTTCTGA
AGTCGTCGTTGTTGTGGTATTGGTCATTGGAAGTATTCCATGATTTGCCT
CTTCCTCTTGATGATGATAGTAATGATCAATAAACCATTGAAACGCATCG
ACAAAATGAACATCCACTCTCTCATCATCAAAACACGACTTGTCACTCTC
CGTTtcatcctcctcctcctcctcGCGTATCATCCGTATATCCGAACAAT
CACTCCATTCCCCCAAAACCTCCCTCGCCACCCCCATCAACCCCTCATCA
ATCTCCAACATGACCACATGTTTCACAGTCCTGTGCTTGAGCACTTCCCG
TAGCGTGGCTCCCTCCCCACCACCGATAATGGCTACCCGCTGTGGATTGG
AATGGGACAACATACCCGGATGGACTAAACCCTCGTGATACGGAGCATCA
CCGCGGAGAGAGCTTTGCAGTACTCCATCGAGGTAGAGCGCTCGATCTTT
GTGGGATGGAGTCCGTTGTTGTTGTTCCTGATGATTGGCAGTGGCATTCC
TGTCTTCCTCCATCCTCGTCGTTCTATCCCCATTCTCAGTAGCAGGAAAT
GACGAAGAACGACCCCTCCACGGCAACTCATATACATGAACATTCTGAAA
CCGTGTCCTCTTATACACCAAAAGACGCTTATCCTCCCTCCTCCGTAACA
CATCCACTCCCATTTCTTGATCCAATGGATTCCCATGACGAAGGTACGAG
GATGACTCGCGATATCCACGGAGTTTGTGCGACCATTGCCGTGGAACATC
CGGGAAAAGTGTGGTGATTGTTTCGAGGAGAGCGTCGATTCGATGTTGTT
GCTGTTCTGGCGTTGGATGCTTTTGTAAAGTTGTGTAATTTTCAACGGTG
TGATGATCGACGTGATATTCCTCATCCCATCGAAACAATACATCCATCAT
CACCACCACGGTGCAGGAATTATCGGAAGGTTGCAGGATGTGTATGATAA
TGTGTCCCCCCAACGAAATGCCTAGACAGGATACGTGTTTTGTGGAAGTG
GTGCTGCAATGATGGGAATAGGTAAATCGAGTGGAATTGTGTCCCGTTCG
TTCCATGACATGCATGATTTCTATCCATTTTGTTTCGTTGAAGGAGATGG
CTACGTGGTTGGGGGGGAGGTGGAGTTGGACTTGGACATGCTGTGCATAT
GCCATGACTTCTTTGCTGCTGCTGCTATTGTTGTTTTGAGCAGTAATAAC
ACCAGTCAAAGAAGAGGTTTGGGCATGGAACCAGTCATTGTGAAAGAATG
GAGCACTGCCGTTCCCTCCAATGATGGCTCCATTCAGTTGAGAAATGTCC
AGGGATGACCAATGACAAAGGAAACGAACGGTGCAGCCGGCAAGGAAGGA
AACAATGACCAACAGACCGATGGGGAGGAGGAGGGCAATCGAGAGTTTCA
CGACGAGGATGGGACGTGATTTGATTCCGATGGGGTGAGGTTGAGCTTGG
CACATGGTTTGCTCGTTGTTGGATTAAGGCATGGTCGTTGTGTATATCAT
GGATGCTGGGAGGATGCTGGACATGCTATGTTACGCATCTTGATATTTTT
TTGTGTGGGGTACCATAGCGACGAAAAAAAATTATGATCTTTTATCTCTT
CCCATTGGCACTTTTCATTGGCACGACAGACATGCGAAGCTTTCCGGACT
TGTACGGTACCATAAGACGTTGCCATAGACGAGCGGTGCGGTACCGTACA
ATGCATACGACATATTTCCCAACGGACAAGAAGATGATAACGAGGAGCGG
AAAGTAGGTATTGTATAGTAGTATTGTACAATGCGACACATTTAACAAAC
TCATGATGATGTTTTCCAAGACCCATCAGATACGTTTCTTGTTTTTTGTC
TTTAAAATTCTTTCTTCACTCACAACCTACTCACAACATTATCTTTGCTT
CTATGGGAACAACCATTGAAAAACAAAGATCCTCATTTCCAGTTCCATGG
TCCATTAGAATGCAATGCCAAGCCCCTACCCTCCCACTATTATTCGTTAG
ACACAAACAAGGGAGAATTTACTCGTGAGGTAAATAAATGGGGATACCAT
GGGGGGTGACCTTTGGACTCCAATCCAAGACTTACAGTTACAGTCATCCG
GTGTTTTGATGGTTGGGATGGAGGAAGACTAGCAGGCAATCCTTGGTTGC
TTTGCTTTGGTAAGGGTGTTGGGCACCTAGAATAATGCAAATAACACAAT
AAGTGATGTTTGCTCAATGGAATAGAAATGGTGGAAATTGTGCTCAATTG
CTATGGCATCAAGTACAAATATGATGCTTTTGGGTGTAGAATCAATGGCT
TGCAGAAGCTCCCATACGATGAAAAGGGCTGATGCTTCAGTTGCTGAATA
CTCAAGATGTCATGGGGGATGTTTAATTGTTTGGATGTCTGTTTAGTTTA
TGGAAGTTATTCTTCTACTATGAAATAAAAGGTTTGCCTTGTCTCAAGAG
AATTATTGTTTGAATATATTTCTTCAATGGCATGAAACATATAGTACCAT
CGGTGTCTGTAGCTTGTGACTGTCTATCCATATGGAACTGTGAGATAGAA
AATTGAGTGTGTTTAAATTTCAATGAGCACAACAAAGCTCATTTTGAGAT
TAAACCTAGATGACATGTGAATGATCTTCATTTCTGAAAATAtaaatata
atatcactcttgtcgtcatcacaagttatcttagaatgtttggtctaagt
cttcaaggtggagcctctcagtcacatcaaggtgaaccacttgttcacCT
AGtttctcttcttgatcattacacaatgacatcaatctatttttaattat
tttattccatgttgactggtggatgagagctcttatgatcttggctttta
ttggcggtcttgatggcttgttactttcaaccttcaaatttgaatgcatt
gaaaaaccaaatgaacgtcaacttgggaatgtgacttatctcgttcatgt
ttatagcaagatgtcttttctaatgtgacatgtcagaataagatattaca
aaaaaattaagtctatcaaaagtttttcaaaaaggaataatatacagcag
taggggtcttaCATGAAGTAATTTCAGTTATAGTATTCGGAATCACCTCT
AAAGAAATGGACTTTACAAAATCAACTATTAAGCTCAAGCACAACTTGAA
AAGATCCCTCAAGTGCTTGCCTGCTACGAAATATCCGTAAATGTATACCT
TGTGATGTGGGGTTCCATCATTTCCTTCATTAATGCTACAATGTGAAAAG
ATATTGTCTTATATATAGTCTTCAAACCCTTGATGATTGCCAGTTAAGTA
TGAGATGAGGTCATACATCCCATGATAGTTTGTGTTCTGTGTGGTGTACT
CAGATAATAGTACTTTTTGCCATTTCTTTGGCTTCCTTAACATCAAGGCC
GCTCTAGGCATCAGCTGCATAGTGAAGGTATGTATTTTATGTGAGATCAT
ATGTGGCATCATTAATGACCCCTCCTCAGTTGAACCTTCAGCCTCCAAGA
TATCCTTGATCTCAGCAGTTCCAAGAAAGTGGGCCTTGAACTGTCCAATG
CTTGTGACTTCTTCATGGTATACAAGAATGATCACCTTACTTTGCTCAAC
AGATGCAAACACCAGTGTATAGGCACTCTATGTCCACCTCCTTGCTTGAT
GCTGTTGCTCCGCTCCAAGAAAGAAATGAGAACTCTGGTTCACAAATAGC
TGTAAAGCCCCCAAATTATACTTTTAAATGTTGTACTTGAGAGGATTGTC
ATTAGAAGTATCAACCACTTTGAGGTTGGAAGTCCAGTATAAGTATCGAC
CTCTTGGAGGTCGGACTTATATACCCACACATgcaagacagatagatttg
ccaattgttaggcaattggtagatagttggtggatagtgttttatagact
gttaaccagctagcgtcaatattttgccctttccattggctttttggtgg
acattggtcaaaattggcaacttttgtttgtctaccacaagatcaataat
attgacaagtgatgaagaggttgatagttggttgactgttggtatcataa
tgcttgtcatttggttcttgagagttggtcaagacccctggtcaataaca
tagattcacccagttgacaatattgaaggggaaatgatattttccttcta
tcaatgttttggttgaaatgagtagacattatcaattatgtcgtcaaata
ctatgacattttcaatcccattgataaatggtcacgtagatacttggtca
atagttgaccaatttttggcaaagttgcctgtcttgctggATTGTAAACC
CTGACTTGTGGTGGCATGTCCCAAAAATATTGTCTGATTTTGAATGTATG
CATTTGGTGTGGGGGGCTCAGTACAACCAATGCCTATACAACAAGAAAGG
TTACAAGAAGTGAGCTCCATAATGACAATTTCAGTATCACATTTGTGTCA
TATATAGTGATCAGAAGCGCCAGACACAAAACACAGACACTGGTGGACAG
TGGGATTTTGAACCCTTTTCTGAATTTTAGCTCTGTCTTTGTCTGCAGGG
GTTGTCAATCAACCTCCAACCAGGCATAATTATCATTGGTTGAAGTGTGA
ACTGCCTTGGTGCAAATTTGCTCATGCAATGAAAGGTAAGGTTGATTGTT
GGCTTTCACAGTAACAGAGCAAAACAGTACATGGATCATCATTGATTTTG
GCTCTCATTTGGTTGTTTCTAACTTGATTTTGCAAATGAGTCAGCTTTCT
TTAAATTTCCTATACAAAATTGATGAAGGCAAATTTTACATACCTAGATG
AGTAAAAATAAATAATCAAGACCAATGATAGGCATCACTTATATATGGAA
GTATCACCCAAGCTAGCTGATGCACCAGCATTCCTCCTGTTATAAAGCAA
ACTGACTGTTGCATTCGACAAACTAAAGGGACATCAAGTTCGATCAGAAA
TCCTTTGAAACCAACTGTTTATGGTAGAAATTGAGAGGATCTGGTGAGGT
TAGGCATTGCTTAGCAGCAACATTGTAAGTTGGACAGAATTGCTGCCATT
TCCATCTACTGTTATAGATGTGGCAAACTTGGAATTGTTCTTACATATTA
ATGATTGATTAACATGTGTTTCGACCAGGGCAATTTCCATGCCATCTTTT
AGATGTGCATTAAATTAAAACATACTTATATGCTTGATTGCGCTTGAGTC
AATGCAGATCCTTGTGACATTAAAGGGGCCTTCTATTTTGAGGATGTAGT
GGGTGAACTTGTGATAGCTAAGATAACAGTGCAAACAGTTTAGGCAAGAC
AGTACCAAAATTCATGCATATGGTGAAACAATACATGAGAACAAGACAAT
TTTTAGACATTCCATGGATGTGCCCTAAGCTGACCACTGGCATGGTTGGA
TAGTATCAAGACAATGGCACAAAACTTCAGGACAAGATGGTTGAGGGAGA
CAGACTTAATTAGAAGAAATGATGTGGCAGCAAGCAATGGCACTATTGTG
GAGGGTGAGTTTTGTTGTCAGGTCTGACAGTCTCATGATGTACCTTATGG
TATGTGGAGACTATGGCTAAAAAAATTATACATTGAGTTGGAGCAAGGCC
AAGTACAGTAAAGCAAGGTCAATAATATTTTGGAGTGATAGTAATCAACT
GGAATGAGAGGTCATTTAACCAGTGCCAGTGTCAGTAATAGCCAAAAATA
CACTGTAAAAGGTTTGTCTACTGcaagacaggcaattttcgactttggca
ataagtatcgccggatagagtcgtcagttgttttcaagagatttttgagg
ttgtcaaccggtcgtccgttgggtcgtctgaggtcgtcactaaagtcgtc
aggggccgtcacggttgttttatggtcctcgcttgggtcatcaggggtct
tcaagtggagtcgcatgggtcgtcacagaagatctcttgggtcatcagtt
acggtcattagtcgtcatggttctcatggagtcgtactgtttgggacttg
ctctcgctgtacttattggtggaaggttgtgaagttgtcaagtgggttgt
cagagtcgtcagaagggttgtcaagaggtaatcgatgagttgtaacgttg
gtcgtcaacaggtcaccaccaaaagtagtcagggtcgtcaaaaagtcttc
accaaaagtcatcaggttgtcaaaatgtcgtcacatgcagtcgtcagggg
cgtcagatggtcgtgaaacttgtcagatgagaaaaaaagatgccaaagtc
gtcacttgtcgtcagtttggctcaccaaaagcttccacgtggcaaagttg
cctgtcttgCTGGCTCCCTTGTTAAAAGAAAAGGGCGTCAAAAGTTTCCC
AAAGTAACACAAAGTAAAATAAAAATCAATACACAATGCATCACTGCATC
TCATATATATCATTGTTCCATCTCAACAATTTTTGGACTTACACACACTG
AGTAGGTTCTTAATCCATGGAATTTTTGATGTCCAGATCAATGTGTAGGC
TACTAAAAGACTGGCACCTTTCTTGTATCTCTCCTTTAGGGTTGGGTACC
AATCATGTTAACCACTTCTTGGACCTGGCTGGTTATGGTTGCTCTAAATC
TGCTACAAAAGACTTCAAGATTGGCTCTATGGATATACATGCATAGAATG
GTGTCTTGTAGTAATTTGTCTCTCTTATGATATAGGTCACCAATCCAGTA
CAATTCACGTTGAAACACCAAAAAATTGTGCCATTCTTCTCTCAGGTTTT
TTGTTGTCCGCTTGGTTCCTTCCTCATCTGTCATAACTGATAACTTCCAG
TGGAAAAATTTCATTACCATGCATGTGTCACACCACCTGTGCATCACATG
GCAACATTTGGTGAGTCTCATGGGAACTTCTAATGTATGTGCAAAATATG
CCATGCAGTAGTTGAACCCTCTGCACTAATCTGGTGAAATTCCTGTCCAA
GTTCCACCAGCAACAGAGTTTGTACCGGATACCATGGTCAAACATGTCAG
AGGTCCAAAAGTCTGTACCTCTGGGTACAAAAAAGGATATATTGACAACT
TTGTGAACAAGCTGAAATCATAAGATGAGGAATAGCATTCCAATGAAATT
TACCCATCCTCTTTTGTCTTGCCTTGATGTTTCTTCTAGCATAGCATTAG
CTTCTGCTTGCAGGGTGCCCATATGTGGGTACAGCCCCTTGGCTCATGTA
AGGGGATTCATATTCGTATGCCTCTTCAATCTGAAGTACCACCTGTAATA
TCATGGCCTTGTTCATACCATTCTTTGGGAGAAAGTGAGGTTATTCATGG
ATGCCTGCACCATTCTAGATCCAGCTGGTCAATGCCTTCCTTCTTGGCAC
GCTGGTTTTGATATTTTGAAGTTTAACATTTCTTCTCCCATTAGATGGCT
CCCAGCCCTGGGGTCTATTTTTTCGGGGTCTATTTTTTAATTGCCAGACA
TAGCATGACTATCATTTATCACTTCATTCATTTTCTGATGGGGTAACAAA
ACAACACCTTTATCGGGAATGTCATGCACAATGGCTCTTCCCTTGTCCTC
AATTCTGTGCCACCTCTTGAATGAATAGAACCACTCGTTTAGCACCTATG
GCAAGGCATGCCTGATATGTTTCCACACATGCTCATCATCCACAAAAGAT
CACTGGAATGAACCTTACACACCAAAATATTTGTGATCTTGTATCTTTGG
TCTAGAAGATTCAATTTGTTGCATTATCAGTAGGGTTTTAAGTTGCCATG
TTGGTCACCCCATACCACCTCATTGGGAAAGAATGAAGTCTTGCTGAACC
CATAAGGTGAGGGATGACAAACCTAAGTCTAAGTTTCAGGTTCCAACCAG
AATTCTGGCAAAATTATCTTCTGGCATAAATTACAGCCAATTTGGATGGG
AGATGATCCCAGGAGTGTGTCTTTCCACTGGAACCACGAGATTCAAAACA
GTAAGACAGTGATAAAAAAGTAGCCAGAGGAATTATTGGGTTTAGAAACC
ATCCTCTTCAGTGTTCAACTTTCACTAATGTAAGTATGTGTATTCCACAC
CTTCAACTTTGACAGTTGGAAGATAATTACTCTATTGTGTCCCTCTCCAT
TATTTTGAGTAATTAAGAATGAAGAAGTTATTAATTCATTGTCTACACCA
TGACAGATAACATCTGACACACCAACCCTGACCTAAAGCTGCCCACACCA
TTGTCACATCCACCACAACAAACAGTATAGCAGTAACTGTGAGTGTAGGT
ATGAATTCCCACATCCATTTTTAGATTTACAGCCCATTCTTTCGGTTGAT
TTTTATATGTTTCCTATTCCATTGGTATGACCCCATAAGCACCACAAATG
ACTTGTTAGCCCACATACACAATTAGTAGGCACCAACACCATTGCCCTAT
CTGCCACAATATACTGTCGCAGCAACTGTAGGGACAGCTGCAGGTTCCTC
CCTTTTCCATTTAGCTAATTTTATATTTTTCCAATTCAATCGTTACACCC
CAAGCTTATGTCACAAATGATTTTGAGGCTCACACACAGAATAAGAAGTC
ACCAACCAGCCACAACAAACAGTAGCAGTGACCAAAAGTACAAGTATGAA
TTTCCACCCCGTACCTTTTTATAGTATGATCtgacctaagccgttttgct
gtagttgttactatgtagtaaacgggtagatacatgttgttgaaagattt
taattatgagagttacactactgaaataggtattgcatggtgcactacgt
gatccatgcatcaccaagcacaggtgatcctgttagagattggaggtgat
tttagggcaggtccatgactgctccttttctctcaactgccaacaggaac
tgtcccatgagaaggtttctgagaaagaaatcctctcttggatattttgt
ctaagaaacacctagaatgtatatgggtgtttctcaagaaagaaattgtc
ttttgaatattgtttctcagaaacaatatcttatgactattgtacttcct
ttgtgttacacaaagggaagaggaccattgaaggttccacctggaacctc
tttgggtttaccagttaaggtagataattggcatatgtcactcgccccca
cgattggagaattagcgtggctcgcggaaacgtaaaacctcggtgaggaa
aaaatccgaatatgagccagacttgcagaaaaaccgttcttgttgaggtt
aaaaatgtgcaagctgcctgtgacgctttgtacctacatattattttatg
tagtatatgaagtgtaagttcatgtggagaggaagatttgtcatggctta
tgataaagctggtttgattgtactctcctaagtcaaacttatattctgac
ttacttccgcgtgtaaccctgattgtcttatcgtatactgtctgtgatag
tccaattatcactggtataccgactgaatatttgtgcgggtaaaatacct
ttgtttactaagcattgctttccacggaccatgtgaccataaatttatga
ggataattttgggtcggtttggtgttgcctggtgtctcctattgatttag
tctgtgtgtgcaaaagtggaatgccgaacaacaattccatcttatgattg
ctacactacatttaggcgataggcactgcatagtaggtatgagtgaatgg
catctgagtgtttgtttaggtaaacattgtgccactagaagctgctgaca
agaccatgattggtacagtaggccaagcatctccatgatttggttgatgt
tgaactctagatagttattcactttttgggttttgacatttgaagactct
ggttgacttacactgggaagccaaatgaaatgcatatggtccgaaagtgt
agtgttgaaactgcaccttaattgtcacgatgtgtgtacaatgtggatat
tgaaccaggtctaggtacgaagttgctgatagtacaggtattctgtttgt
tatcttctgcaatcctttgtgttggtgtattgtccttcaatttgctctgt
cacccctgtgtatccatgggaatagttgcccaaagggtcagctaccggca
agtgaacaatgtcaagtcattcataatgtattgactatgatcatgggaag
atcccagcgtcaacgtctatgtctttttgtaccatgaagagtacggattc
attgtttatgatatccttttgtattttgtagcaaggatccttgagggagg
tctgtacatgtataactcttttgttggtggtaatgacattgcaacatatt
taaatgtgcatgtgcgtacaaatttttattataatcttatggtttatgga
accatattgtgacttcacagcaagcatcatggataagtgaactttccatg
atatgttgacaacgtaatagttgtgtttctctttggatttgtctaagcta
gtgaagcgctactgcatttctgtgtatggctgcttgtgttgcatttgttt
tgcattgaatgccaacaaggtgctacatgtctctcagtagagatgttcat
gtttgacttatccttttttgtgtgagatggtattcctgtttaactaggga
tactcacaattctatgtgctgtggttttgcaagaacaaaggttgtggatc
atttttgttcgtgtgctcatgtgattatgaggcttattttatggtttgtt
gtgcaacacatatgtgcactacctatggtcatccgttgtctttagcaaaa
gacccacgtgtttcgttgactctaagagtccttccttatggacaccatat
gtgctctccatggataattctgaaggtaaaccgtcagaagttctcacaag
agaatcaagtactagtcattgagtcttagtgagaccattaactagtaaga
cacagttctgttgaatccaataatgttaatcatggtcaatgattcatttt
ctcttatactgtgtattatatgcactctatgttcagcaagctgtactaga
atgcaagcatacccaacctgagttggtgttgctctagacttgttgtggta
acaaatgtctaacattaatctgtctcttttgtgtgtacggtgtacctcct
cctctacaattccagttgtgagtgaggcgagacaatcatattgtcttacc
caaggttctcccttgtactggaccacccagtagcatgtgagttccctgtg
tgggcgaatgttttagcgagttttcatctgtttgtaagcatggtgctttt
gccatgagaagactatgggtctgttattaagcccttgttgtctttgtgca
gaaatgttgtgtattggtttgtcatgcaaacctttactcgctgcttggta
agtccatcctaaccttgtttaaggtggtctctcaagctagcctttggaga
atatcatattactccaaatgagttctattgtgaacagtatggccatcatt
gactccattgaatgtgcttgtgaggcacgtggaaaacccatgatttttat
tgctagctctgagtaggtataaccttcttcagtgtttctaggcatgaact
ggttccagatgtgtcagtatctagtctatgatttgttgacttttcatgaa
gtcttatggtgtttgcagagttgaacatagcaacatctacagtactgtaa
ggattcttttgagtttagacagttttcctaactttttgtcccatatctta
ttttaagaatcactttttgatttacagtaatttatgattatttgggtgtt
ctgttgttgtacagccagttctgacgacggctgtcaatgaaaccctccag
tcgccaaggtaaattggcctcattgttttacttgacttttggactggttg
tgctctgtctttataggctgtaaacctacctcttctgaaaactagaggta
aacaggcacattcttccaacacactaaattcatcaaacagtttctcttgt
catgagaaacctcagtaacgtgtatgaaattgagtttttagtgtaagtgt
gtgtctttttcttttattttgacacagcttggaaggtgtgctattgtact
caaccccccagaggagttttcacaggagtggttagctctgtgatcatgag
tatttttgctcaagaagagtcctgcacttaagtggttagctatgtgcatg
gtatgttgtgtccaggttttgtttcaactctggttcacagatttttgcag
actttgcatcaattatcactggcaaggtaaaattgatcttaacatatttt
atgttgttatttgttcaaaaatctagaacaattcaaactcagttcttgca
tttgtcaaagactgaggtcatatgctggcttagtcactctgggtaatatg
tactcagaaaagtgtgttttaacaggaatttactgcttgcgcaataaaaa
acatcgtgtgactttgcccttccttttgagtaggaagaacctatcctgct
tgcgccaagagcttgacacctgcctagctgggtaaggaaaacatatggat
gttcctaattttggaacatgggggaagcttggaaccacgtccttcttgct
ttcactgttactgtagcaacaccgtgtcaggggttcgaaacccaacatgg
tttgatttccagttgctttttttgttacctttgcttgagaatagtgcagc
atggcacatgtgtacatttctctacgtgggagaagagttcatcttcttga
gaaaaaaatcatgatgccagaagatttcttgacatttttgttttattttt
acatgtagcaaggtatttgattatcaggttattttaacgtgacagtagaa
ttttgatcaagatttttctctaacgagctctttaatttaaaattaaataa
ttccgaatttatattttcgggctctaagttctattttcctcggaccagag
gttgtgcagttgctattcataagccaactagcttttctttcctttttgcc
aagctcggtagcttatatgcatgaaagggataccacatgagaagaattct
cacttttgtggacttttctcacttttttgcttggatttcaaaaagaaatc
aacaagttgagtgttttcctgacaaaaaccacaaaaagtacgcagcattc
ttgcgcaaatcggaaattcgcaagaattttgctcagagtgtttctggggc
acgacacgtagtcgttttatgggtccttcttgaaccccatgcgtgctggg
acttggagacaatactcagcatcactctgacgtctgaccgggatgcggca
atatattgcgctcctatgcccatgtgaggagtaaaacaatgttctctcca
aggctggtccatcgcgcacatgggctgagcccagcgagtctaggacacat
gatatgtggttgtttttttcagaacgtgatcgcgagggctgtgttgcaaa
acgttatgtgaaatgggctgtgctgtgatgcgctcccatgtgaatggggc
tgatccacgattgtgggactacgtcctgcgcgggctcattttcccttgag
gatctgtcttacacattggaaacctgagaatcgcgaacttccaggggtat
cgcgagtctttcaagtgaccgaaacctctcgggggtcatgagcaagcttt
ttaggccttagaggccatacgcttcttcatagggtcattttatgccctag
aagatcttttttttgtactgccctaaggctataagtacttagtactccgt
ggtgtcactgcatctacatgtgatcatgggtacggactaattttaagtct
aatcgtgtttttaggtctaaaaatagactacacacatattgctctttcgg
aaaaaaaataaaccgaggcacttatgtttattgcctcctcatttttaatg
aggggctgctactacctaataggcacgtaagcattcatgccacaagtgcg
tatgatacgtcacaagtggtctttttttacggtaagggcacttagtgcta
catgcgcactctgctcacaaagcggagtatacccgtgtcaagtgggatct
agtcctcactgacattcggggcaattgttcttggctacatgtttaaaaaa
aacacgtgccggcctgtgagtaaactcacttcaactggctgagtacgtga
ctcggggctcagctgtggcaatattgctactcttggggtcaggcagcaca
agttgcgccacttgtaacacaccaagtgttttgtacggcttcgagcaaca
atggacgacggacagacgaacctaccatggtcaaccaccgacaacagctg
atggatgatggatggtggaacgacggacagacgatccgatctgattgcgc
aaaggctatcaattgatagtgacctaagccgttttgctgtagttgttact
atgtagtaaacgggtagatacatgttgttgaaagattttaattatgagag
ttacactactgaaataggtattgcatggtgcactaggtgatccatgcatc
accaagcacaggtgatcctgttagagattggaggtgattttagggcaggt
ccatgactgctccttttctctcaactgccaacaggaactgtcccatgaga
aggtttctgagaaagaaatcctctcttggatattttgtctaagaaacacc
tagaatgtatatgggtgtttctcaagaaagaaattgtcttttgaatattg
tttctcagaaacaatatcttatgactattgtacttcctttgtgttacaca
aagggaagaggaccattggaggttccacctggaacctctttgggtttacc
agttaaggtagataattggcctatgtcatgatcccacAGGACTTTTGCTT
TCCCACTTCAATTGTTGCACCCCTATCCATGGTGCTGAGGCACCCACAGC
ATAATATGAAGTACCAACACAAATTCCCCAGCTACAACACCACAACACAC
AAAGGCGGCGACTGTGTGTGTGAGTGCTGGTAtgctatactagccaaaat
cagtcaaaacacccattattttctccatgtgctatcatgtacatactcat
cagtacttgagtagcacgtaagtacactctcaggtccttagcccaaaacg
gcttgatcaaagagccactcaaatccattgtcaatatgcaggacttaatt
gactacaaagtagctctcataaattagttatcacctaattaacgacaatc
gatgcgtctcgctatgctcagcagtgataactaacacttttttaccaatg
caaaacctaatcaccccacaatcaaccaacccatttgcaacacaaacatg
ccattgcccacagccaatgaagctgttgtctgtgTAAGAACTCACTCCTT
TCTGTCTTTTACAATTAATTTTCACCATCCACTTTTTACCATGTCACTTC
ATTTACACCACCAATGTATGCCCCCAGAGGATCCCCAACAACTTAGCCGC
CATACCAAAAATGGCCCTAGCCTCCACACCAAAGTTGGTCCTCCTGCCTG
CTTTATCCTCATATCACAACAGTCTCCTGCAGCAATGATGAAAAGGAGGT
GAGGTTTCCAATCTATCCTCTTCTATACTATTACTACTGTTGTTCCACCT
CTTTGCTTAATTTTTTCACTAAAAATTCACCCCCCTCTACTGGGgccctg
ccacccacatcctccatgtgccaactacagtatccagcgacacatgtgaa
aagaaggtgagctttcatttgttcctccatttccattttaccattgtttt
tgtgctcctcatttcattctttttcaaataaaaattcaTATTACCAATAT
GGGAGAACCCAcgtttgagcgagtgctctgaactctcatagtacctagcc
ttgctctaccgcactattctctatctatatcctggggaaggttgatttca
aaaagtcgtggctccgtctgcatttttgttccagtgttcagggtcccagg
agtccatgtaaataaaggggaactcatttcgacctgtttcaactccaatt
aagaggcccttcatgctttgccatgataactttattaaaaaatgaccaat
ttatataaatatttaacaaaaacaaaatcaggctgaataaggtcaccttg
tggggtcttagtgatttgcgtatgacttgtaaattggttggggctgtctg
acagagaacgtcggtacaatatggtcttttgcACCCATAACAAATTACAA
GTTATTCGGGGCTGTTTATCTCAAAATTAAATTAGATGTGCTTCAGTTGT
ATgggctgtattaaactatgtcatcattttatttaattgctctattacac
attcacgggttagaccatgataaaataatagtcttgtgtgcttcgtacta
ctgtaaaacccggttcatcagtgccactggtgtataagtgccgtggcggt
aattcaatgtacatttgtgatttttcttcacttaaacccccaattgaacc
taaagccatcaaggatagtttccccttcttgacagcaattcgcccatatg
tattgctctgtgtgactcgggatcgttgccgagaaacctccaatgctgtc
agaagacaccacacaactcgcgcacatggtggatgggtggacaagtggtg
aacagcatggaagagcaattgaggcaaaatggcgggagtgggacaatatt
gctaccttgaggtgaatggggtaaatataaagataccaatgattataatc
atgttaaaaatgctaactagagccagattatatgttccaccaaGGGTTTT
ACGGTAGTTTAACGTGAATTTGGTGGGCACGCCaatgtatttgtgcaaat
tttatgcatttaccttgtaattctggccaacaaccagaattacgagaaga
tatctggaaataagagaaCATGTGACAATGTTTCTTGTAATTCCTGCAAC
AATGTGTTGCCGTTGTTTGTTGTATTGAGATACCTCTGTTATGGATGGCA
TTGCTGTTTCACATGTTGAAGTGAATGGAGTctatttctgttgctgttgt
tttgtttttgttttttgcttttgcattATTATTGGAGTAGTTGGGGTTTG
ATTATTGCTGCAATTAAATCAATATCCCAAAAACTGTTGGAGCTCGGTGC
CACTGCACTTAGTACTGAAGTTGGTTATGCAAATTTTTCAATAAGAAAGT
GACTCACCTCAACAAGCTCCTGCCCTGGAGTTACAGCTGCAACCCAGTGC
ATTGTCACAGCAGCAACAGCAGCCAGAAGTGCCTTCAAAGAGAATGTGAG
TTTGTAAGTGGTTCCTCTTTTTTTACATTTTTTATATCTTCTTGGGAGAT
TTATCAGTTAAAACATATGCATTCCATAACTCACCTCCTAAATGAATTTA
GCACTGCTAGTCATCTGTCAACTCTTGCCATGCAAACAAAAGGAGACAGT
AGTGGTTGTGAAGGTGATGTAAGTTTAAGATTAGTTACTCTGTCTCTTTC
CAGGTACTCATGATGGTTTAATTAAAAGCGTATGTGCACATCCACATCAT
CATCCAGAACTGAGCTCACACACTACATTAAGTGCTGCAAGTCTTGCCCT
TGTTACACCAACAACAAATGGCTTAACATGTGAGGCAGGAGGTTCTGCAT
TTATTACAATTGATCTTTCAGCAGCTTCTATATCTTATGATTCAAAAGGT
ACAAAGCATCAATATACTGGCAACACATACAaaactaattcaaactttaa
tgaatatatgttttttggtctgtttattgatgtgaaaattgcccgagtta
aaataagagatttatAACACTTAAGATGAAGATGAAAGAGATATTTGAGA
TGTAGGTGACTATTAGCTTTCCCCTCCAAAAACATAGACCTATCATTTTT
TCTTCAGCTAGAACACTTTATGGAATCAAAATACACGACAACTTTGATCT
GGTGTTGATATTCTCTACTACAAGTGGCCATAATTATATTTGCAGATTAA
TGAAGTATTCCTAGTTTCTGTCAGAACCATATCAATATTGTTGTCAAGCA
GGATGGGACGGGTATATGCCCACTTGGGTCAGGAAATTCCAGAAACTGTT
AGAATTTCAGCAAAGTTCCATTGACTATATAGTATGAATAAGTGCTTTGG
GGTTTTTAAATGGGACCCTCCATTGAAGCTGCAAGTAGTTCCAAAGCCAA
TGAAGTCATCTGCCATAATGGGACTTGTCATTTTTGTCAAGCAATTATTT
CGCATGTACGCCCACAAGAGGTTAGGCTGACTTAGGCACCAAGCCATCAT
CAATAAGTCTTATCTAATGATCAAAAGAGGGATTTGATAGTTGGAATGTA
AAATATGGGGCCTACATGTATTCATGCATTGTTATCCCTTTTATGCAGTG
CAGAATTCTTAATAGTAGATTATAGATTTTTTCTCCACAATATAACACTG
ACCAATGGCTTTGAATACTTTGTGTTGGAGTTCTACTCTCACGGTCAACA
AATTTTGATTTGGACTTGCTTGATATTTTCATGCTCTCTATATTGCCTGA
TCATTACATAAAACACAAAAGAATTTCATATTTGTCACAGTATGAAATTC
ATACCAGGTTGTGCTACCTACGTCCCACATGTTTTAATGCAAATAGTCCT
GCCCAAGTTTAGTTATTGCTCCCTAGTCATATTGGGGATCTTGAGCTCAT
TCAAGGTCAAGTTGAGCACACATATGATCGTAGCAATTGGCAAGGAGGGA
TCATTTTCTGAGCAAAGCAACATATCATATGGAGTGCCTTCCAAATAGTA
GCATCTAGGAAATTGTCCGTGTTCCATTTGTCCCATAGGCCAACTGGTTC
AACAGAACAAGAATTCAAAGAGATCTCAAGGACATTCTGGTATTCACATA
TCAAGACTTACTAAAAAGTCTCATCCAAGTAGTTGCAATACACATAGATA
CCAACTCATGGTGATCCTACTGGACCAgcaagacaggcaactttgccaaa
aatttgacactatcaactattattgacagcattgaaaatatggcaagtat
caagtaaacagtagatagtatcaactcctgtcaatgaaaaagttgataga
ctgtcaatctatcaacttctaaatttttttagtcaacatgttgactgggt
gagccaatactatcaactgcttgatattgaccaactattgaccatattag
atagctagttgtacatacaacagctaactatcaaccaataattgatgttt
tcgtcactcattgatagttggtgaatcattggtcaacatgttgacatgta
taaaaacaaatgtccatagcatcaacaagtgttgaccaaaacatgaatag
aaggtcaacctattgactcttgctgtcaacacaaactctaatgacaacca
tcaacaaaaaaactattgacccacaatcactatcaaacaatcactgaaaa
attgacaaagttgcctgtcttgcAGATTCAGAGAAAATTCAAACCCCTAG
AACTCTGGAAAATTGTCCACCAAAACAAAATTGATGGCAACACCACAGCA
TCCTCcaggacatgcaactttggactctggcgttaaaaattgcctgatgt
agttgtccaatgttgtcagttgacatctctcatttattggggttgttacc
tgtttgtcacttgagtcgttacaaggtcgtcatgtgatgtcacccgggtc
atcaaaaggacttccaaggtcatcagaaagactccatgtgtcgtcactta
ggttgtgagcaggtctacatcatgatgtaacaaaaaattgccagtcattc
ttgttgtcactgtggacgcccttgttgtcatgcagacagGAGAATGGTTC
AATCTGTCATGTGAATTGCAACTATCATGGCTGAAAGCAAAAGCAAAGCA
ATAGATAATTATGCCTAAAATACACCATTGGCTAAATGACTCGTTGACTA
CTGtaattggtctattggtctagatgtccagatcaagctgaaatttagaa
cagatttgggccgtgtttaggtcgtgcttctaaaaatgcttaccgtaatt
tattttggtctaaattggtccagatttaaattttcacaggactcatagga
agagaatataattcttggattttacttcaaaaggtgcagagaggagggcc
tacaacccatattagcatttatgatcatgtccaaccatttccattctgaa
gaagagagagtaacagttgcatgctctttctctgcaagtccttgtcttgc
aatctttcttgtggtttggatgaccaggtttgtgaactcatgacggggac
gagatttaatcatcgttgttgctcatggtgaaatttattaagttacacgt
ggaaaaagtacgtggtttcactggttaaaaatggtgatataaacatttag
aacacgggttgatccaaaatagacaaaaagcggggttgtccggacacctc
ctctttttccagagttagaccaaaagtggggtggggtggcagcttggaac
agatctggaccggatttggacggtccaaatactcgaaaatctggacatat
agaccaatagaccaattACAGTATCCACCAACTAAGTAATGTCACAAAgg
ttgtcagagtcatcaggatgggtcatcaaaaggtcgtcaagtgtcttcat
cttggtcatcaaaagatcttcatataacatcacttggatcatgaaaaggt
cgttaggtgttgtcacttgggttgtcactttgttgttagggtgtggtctt
cacaagggtcatcaaatgagggagacaatggagtgtcatcaaatgtcatc
agtttttgttagttcattgctccgaagtcctccacatggcaaaagatcct
gttttgCTGAATGACAGATTCACCTCCAACCAGTCCATCATATTCCATGA
TGGTTCCAACACCTCTATCAATATAGCCAAGTAGACCAAGACAAGATGTC
ACCATGCATGTTTGAGGGGTTCTACATGCAGGCTCACAAACCAGATCACT
CTTAACTGCAATACCCAGAGAGAAGAATTATGATGTGAACAATCAATTTC
AAAAGCACTATTGATGGACAAAACTATGTCATGAACCAGCAAGACAAACT
TGTACTCCCCTACTACTGCAAGAATATCCTGTGCGTATTACCCTGCAACT
CATAATCAATGGCAGACCATGCAAGTCTGAATAGAGTGTCATCTCCAAGA
GAGACGGGACCTGGTACATCCAAGGATGGGATTCCCCAAATTCACCACCC
TATTGTCCCTAAAATCCCACTATGGGATGTCAATACATCCTATTTAGAGG
CCCAAGACCTCACTGTCAACCTTCATGTTGACAAAGAAGGAATGGTGGAT
ATCTTCATCAATCAAGCAACAGTATGAGACTATGTGATCCATGTGGAGCA
TGCAGTGCTGTTAGCCCTGGAGCTTTTGCCCGACCAATATTGGAAATAGA
ACCAATACAACATGACTTCTGAGGTGTGTGCAGAAGAAGGAAAGATCACA
TTGAGTTAGTCCTTGACTTCCAATGACTGCTCATAGCCTGACCTTGGAAC
AAAGCTTGTATTGAGGGCGAGGCTATTAAAACTATGTTGAAAGAAAACAG
GACAtgctgagcagagtgagatgcatcgttcgtcgttaattaggtgataa
ctaatttatgcgagctattttgtagtcaatacagtcccacttactgacga
cgcatttcgttagctcttaggacgggccttttgggctgaggacctgagag
agtacttacgctactcacatactttaggtacatacttgattgtatgtgga
gaacatgggtgttttggctggttttggttgtatagcacacccttgcagtg
aaagaacgcatcaggtgtgtcttggtattgtttttgccgcacaagcgtgt
ggggtaagggtaggagtgtggttgcaacttttgtatgttgtgtgccttgt
gtcgtaggtcgagaagtttcagaggtgttgtgaggtatatgtggtgaaca
gcttgatgatgaatggcgggatgatgtttcgcgacatagtccgctaagtt
agtggttcctgcgtgccaataggctgtttttgattttcccgacaaccgag
ccaatgaaaatgcatgtccattgctttgtgcgcttgggttgatgatgtta
gtgaccacccaagggctgtggagttgtcaatttgtatgggagttggaggt
tgtggatgtcccagttcattgagaaggtgtcatggtggtatctgctcgcg
gcgttgatgtacagtgcacctagttcgcttcagctgctgaagacatgact
ggtttgatgatttgtgcgaggtttaagatgccgttgttgcggggacggat
tgtcttctgataggaaaaaatgtccccgcccgctgcgcgcttttgtttcc
gatagataggatgtgtcgctgtggacggcaaggatcatgttgctggcgtg
ataggttatcatggcgtctgggtgtgtcatggcatagtcgaggaactggt
gtacttcgacatggtattctgtgttggggccgattgttgggtggcgaggg
accccagcgcaggtagtatggtgcagtccacagctcgtagtggcaggaag
actctgatgacttcctggatgaaggttttgtcggtgttgagagtaacgct
gagtcatccgcagtcgacaaactgttgtttggcccgtaagcgggtgtatg
gggatagggttggtgctgtggtttaatgggaacagggtggtgaaaacggt
ggccggctttttgcagtatcctggcatggagagttgtacttgttggaggg
tatagtcccatgcaactgtaagcctgaggtatcgctcacccttccagtct
tgtgacgtttcgtagtgttcgttgagagtttgtagaaggtgatgtgcatg
tttgatgccaacatatttgacatcgaagtcatcaacacacagagtgaagg
agatagggccagtcggtttccagaaaccaggtgtgatggaactttgccag
tagcctttgagggccaacattttttcaaggagttgttgaacgatgatgcc
cgcctgtgggagcccgtacattcctttttggatcatgacatagacatatc
catcggcagtgacaagtttgtcaagtttgtagagtttaatgatgtggtct
ggaatgtcggatagtttgagtcgcatgtattcagggcaaaccattggtgt
gttgaggtagaaatccttgatgtcgatggtcatgaaccgcggctcttttg
tggagatgacgctgttgaggagaatcttggtggtgagcatgtcagctgtt
ggtgtgccgcagtcgcgccagggtaagtgatcctgttaccgccaactgtg
agtcgaatgcgataagggtcttccttcggtcggcggtagttggcaacgaa
gcatccgtaggtgacatccttacaacgttgcggagggattttgttgtacg
caaggaagactatggtggtgcctttgacagtgccggggatacctttccga
gttctttgccatatgcatttttccatatggtgcagtactttgggtttttg
atgaggtggcgatactcgaggagttctccagtgtcggtgtcgagtatggc
tgagagggcatcacatggagactgcctggttgctgcattttgtggtgtga
gtggtgttcgggtgttgtggagcaggtgtaggatggtttcctgtgtgatt
aatgcaatgccgctgcgcgtggcgccgggaggttggggtgctgacaccct
tggaagtggtgtcttggtttgttgtggtgacacccttgaggttgcagagg
cagccgggcaccggtgtgggatggttattgattcgatgtcactgtcactg
gagtcattgtcatagtcagaaactgctgccggtgaggacgggtgtgttgg
cgctggtgagtgttgttgtgcattggagggggttgtttgtttgtagtcgg
gtgagatctgattggttgactttgttgttgtgatgggcctggagattgtt
tgtgagtagatgagataggtttgcagcggctgctatgattgcgtctgcag
gggtgacagaggggttggtgatgtacttgtgtttgaagaaaactgtggca
cgggtggtgcgctggttggtgtccatactttccagcagcggtagtgctcg
tggatgtgccgatgacataccctttggtgcagtgttgggcaaaagatttg
cgcggtggggtttgtcggacaagggcttccataccagggacgaaagggtg
tgcgcttgtagtcatgatggccatagagatgcgtatgggaggaaatgtgg
ggtatgcattggattgccgtgagacagagttggcgctccatttgtggtag
taattggcaccaaaggtggaggggaaatttagcgcctgtgccactgatga
cggcaatgaagtgatccttccaggtttggatagcttttctgctatgttac
gtcgatggtcgtcaggtgggacaagttgataggtcatgcctgatgcggtg
atggcaagtttgtatgatggatatttcattgtccaagacctgttgtgggt
tggattccacaggctttcatgcgctggaagggcgcggttatgctaggatg
agttctccttcggttttgttcttggtaggttcggcccatatggagttgct
gtcaacatgatacagaatcatctggtaccgatttccttgactggagagat
gagggaacttaccagtttgatctgtgtaaagggtgctgtgggtgtcatag
gtccggataaagatgtcatgtagttgtgggagaggtgtacgaggttccgc
ttggggaagggcctgtttggtggatcttgtgccttgacgttggttcctca
tgtgtccctgttgtgttcctcagattgaggaaagtgtttgtggacgtttt
gacagtgatgagaggccatgtgctgtagttccctttgcgaatggctgcca
gccatgttgatttagtggggaaaccagctgctgcgtggaggtatcgtatg
gactgttctatgctggggagttcatacacattgagtatatggtctgtgtt
gcattgtagggaggcttgaggtgttctcggatgtgtgtaggtgtaggtac
atgatatcgggctgagtggattgtagcccgcatttggaatcaaggatgag
ggtatcagtgttttcattcacagtgatggacggagtgggattcgccagag
gcctgtgcgtgggcatcgatagccagtgaggactgcgcgttcggtgatgt
tgatagtggcggagttgaagttgacttcgtttgtcgcataacggctgtgt
agtcggccgggaatttgctaccactgagtagtgtttggtgaaggtttggt
acaatgtcgactgtgttggcaggcggacgcattgaggaggagctgtgctt
ggattgtggctgtggtggttcctgtgggtaacataaaaattttggtggag
cgggtcttagagtggatgaatgggtcatgtagggtgcctgctgtggaggt
ggcgccagtgtcactgactgctgatgggatggaaccgttgttgatacctt
ccttgatggtgcggggtgacatgtgggttgctgtgttgtggatgttgata
gtgcctgtgagtttgagtgggtgaattgtgtgagaggtttgttagtgcat
gccaagcgccattgcttgctgttggtcgtgcggtggtgtggaggaagggt
gaagcggacacggcgtgtgtcgtgtgaagatgcggctagtggagtccagt
agtttagtgtttcaacctatgtgtggaagtcacattgtttaaaatacaat
taaaactaggctccacagtatcctacatcttggccaggtaccactgagga
cgtttgtccttgttctttcaagggcaaaacaggcgtctcttcatggtaga
cattacttttcttgcacgagttgcagtagcgggactcttggcggttgtgc
tgttgcggcgctgttgttgttggccgccagtggtggtgcctggtgtgggg
atgctttgttgggctgtgaggagcgccatgaatttggtggtctgggaaag
gagctcttgttgttgggtttcaagttgcttgaggcggtggtcctgtgtcg
agtgagagcggcggcatgctcttgagtgtgttcagtgctcggagactgtt
ggtgtactcgagtatggtttggtggtcgcttggggacagggttccaagga
ggtagagccaatgctgccggtgttgatgaatgtgttggcgctgctgtacc
cgccgtgcgagctatgcgtttggcattgaacttttccttgctcttgtaca
gggtgacagtgagttttggcgagtcccacgttttgtctgcggagggtttg
agttcccatgcctgcatttccttgtcgtcgaacatgtctgacgagtacat
gccttccacgtagtactggaccttggtggcatctggatggtacgccgatg
tctcgcagagcttctgttgcttgtcaagttcacgagctacttagtgatgt
gggatgtgagatcccattggacatggaaagcagcggatgcctgctttttc
cagagtggtgaccacgcaccattcagttcggtgctcaaggatagtcttga
tggtctgggccccgtagccgatgtagtcgtcgtcgaagttcttcgacgca
cgcggcatcgacggcttcgcgtactatcttgtcgacgatgatggcgtcga
cactctcctgtttccaaaactcttggcattcaaggttgtggtcggccatg
atgcgagttctgtgggtgagagttgtgttgttcgcgaggttggctgggac
gatgggaggtaggacgagacggtcgtggtaagcggggacgttggtgaccg
cctggtactgccgttgaggacgagagcagatggccgtgtcgcccacccca
gctggttgttttgacggcgcggcgatcttggcaagttgttgtttgagcac
gctcacggtggaatttgacggttggcccacgattttgtcgatcggcatgg
gtgcgatcgatcgaccgctttcatggacggctgcttcgttggctgtgggt
gacgacatgtttgtgttgcaaacgaagttggttgattgtcgagtggtgag
gttttaattggagtaaaacgagttggtcgaatgtcaagtggttaggtttt
aattggtgaaaagcgttagttatcactgctgagcagagcgagatgcatcg
tcaaaggtgataactaatttatgcgagctattttgtagtcaatacagtcc
cacgcatgacgacgcatttcgttggctcttaggacgggccttttgggctg
aggacctgagagagtacttcgtgctactcacatactgtaggtacatactt
gattgtatgtggagaacatgatgggtgttttggctggtttttggctagta
tagcaAAGTGTTCGGGTGAAATGTGTAATTTTGGTTGAAGACGCATCTTG
GTCACGCCAGGCGTCGGTTTTTTttgagatgaatcggccatgattgcttg
cttcttgtttgagggagcacgcgatggaaaagagcatgacttatttttgt
atcttatgttagtcacaccggtcagtggagaaaaacgtctagttgtagaa
ctgggtgattttttttgtccagtgctagaacgaggatggtgccctaatgg
gatccaacATATACATCCCGTACTCTATTGTAATGAAAGTGTACATTGGT
GTATGGTATGGTTATGGGAGTGTCgttttcataaatatttctttgtctga
gatgaatcagtataaaatcataggaaaacagtcttctcggtaagacttga
aacctctactaatctatttagccactgcatcagtgttctttagtgactaa
catgtgtgttaccatttttatggaaagcatgtaagttggttacaggaagc
atacATGAGGGTTTGGGGTATTCTATGGGGGGAATACAACATTGTACAGG
TGTATGGGTTAGCTACAGTTTTGTATGTGTGAGTTATGGTTATGAATGGG
AGAATACAGGGGTGTATAGAAttggtgtgagtcatatatttataggcacc
ataacaactcatcaaaaacctcccacataatgcaaacccaagtctgccca
cactctgtcctcaccccatcccggcctgtccccatccatccctgcccctc
cttgccatgtcactgccccatctctgtccaataactgcactgcactagtg
ctatcctgtcatgtcacttctcacttgccaaaaaaggatggcacacacca
ccggcctggatcctcCAGGTGAGTTACAGAGATACTCCCATTACTTTTAA
ATACATGTATTCCACTGTACCAATATTCATATCCTCTTTCTCTCAGAAGG
TAGAATGAGGACACCCTGAATTTTTCAGCCCAGGCCATTTGGGACAAGAA
AAACAAGTGATGTCCCAGATGTCCCTCCCACATCCCCATCACCACCAATA
CCACACTACAACTTTTAGTTAAATATTTAGTGTTGAATAATATCATGTAA
CTATCAGCAAATATCACCACCTGCATCAGACTGGTGCAGAGAGATCCACA
GTTGAATAGATGACAAAAATATTCCCTAATTAATCAGTAGTTGACAGATC
AATAATGAGTACATTTCACTGTAAAAGTTCCAAGAAGCTGACAGGACCTT
CAATTCCCTTCTGCATCTGAATTCTGACAGTGAAGAATTTCACAGTCTAA
TCAAAACAAGACAGTTGATGTGTGGACCAATCAGCTGTCACCTACAAATT
GCAAATAACTTACTCTGACATTGTCTCCTAATGTAGGCGCAACATGTGAT
CATACTTGAAGCAACTTGTGATTCAGGAAAGAGGACCTGTGACCTTGATG
AGCCTCCCCATATAAGAAACCCATACACTTGGATGATTTTTGTCCATAAA
ATTTTGGAATAATACAATGAAATCAAATTTGATCTTAAACAATTTAAAAA
ACAtctggtaagcaacccatacactctatgatgttttgcagtgtacaggt
gggttaagggtgtttttcatttgcagtgGACAGAAGGCAATACAATAATT
ATCTTTAAATCATGTTGGCTTTAGAAGTCCAGGCTGTTGGCTTGTTTGTT
TTCAATCCTGAAATCTCTAATTTCTTCCCATGCCCCTGTCCCTTACTTGA
AAGAGGTCATATGTGGCTTGCTTGTCTCATTTGACATCTGTTCCTATTCC
AATCCTTAAAATAGAGCTCTGTTTTCTCCTTTGCTTTGGATCATCTCTCC
ATCAATGGAATTTGTTATAGTCTTTAATAAAAAATCTATTTAGTCCAATT
AGGAGTGCTGATTTCATTCAAGGTACAGCTAATGTTATCACCTCAACTTT
AACCCATCCATATTGTCCAACTCACTCATAAACAAAGTATCAGTTATCGT
TTTATCCCAATCTCTCTTCACCTTTCTTGTTTTCTTCTCAGTATTTGTTA
GGACAATATTAGTTCGTTTGAGTTGATATACAGTCCTTCTCCCTTAGCCC
CTTCTCCTGTTGGCAACTGTGCCTTAGAAAGATGGGCACTCATAATCGAA
GGATGCACTGGCACACGGATAAACTTATACACGTCAAGAAAGAGGTATGA
GGGAATGACTCATAAAGATAGACTAGAGCACAGGTCAGACAGATGAGGTC
TTGTGAGAGAAAAATACGCAAACTCAAATTCAGCCAGTGAGTAAGAGCAA
TTGGGTTCATATTATTTAagtaagagcaactgggttcatattatttaatt
atctttatttgtattggatcaaTGACTTTCTGTAGCTTTGTTTTGTGTCA
GCATAATGGCAATGCACTCTCAACAAATACATTGTCACTGTAGTTGGGCT
ATGGTTTCATCCTCTTTGAAAAAATTGTACCAGGAGTTTTTGCTTCAGGG
TCTGTCCAATGCAGATCTTCTTTACAATTCAGCTTTTGTTTTGGGAACAA
AGAGTTCCTGGTGAATCTCTTGCTCATTAATTTCAATGTTTCTCCAGTCT
GTCATGATTGCCTGGACCATATCAGACAATTAACTCATGAATGTGGAAAG
CTTGAATTGCTAAAATTGTTGATGCAAGTCAAAAAATTGCATCTGGTGTC
ATTTTATCTCTGTTGACAAATTGCTAAAATCTAGGAAGAGTAGAATGAAA
ACTAGGGCTAGTTGAAACATATTCACAAGTGTAACAGTCCTTTCAGCAGC
TTCGTTGACAAATACACGGATCTGGACAATTTCTGCAGTTTGACAATGAT
TCCTATTGAAGAATGATTTCGCTGTTTGGATCCTTAGGCAAGATTTGCTT
CCCAAACTATAAGCCATCTTCATCCCAGCCATTCTTGCTGCTCAGTATTT
GTAATGTTCTATAGCTCATTCAATATCGCATTTAAGATGATGATACTGAA
GAAACACACACACACcctccggctaagagctccaacttgcacggcatagg
cagcactgtcgctgagtttctcccctgggcatttggttgaattgcttgct
agcaatccatcgtgttgattgttgtgtcatcgccagccccaacagcacgc
agtggtggtgctgtttttcacgtgcttttttacgtaccgcgcccattttt
ttcgcctcggcgtcaaatagaaccgagtactatgtgggcgcacctccgtc
cggcagccgcgcgtctcttgcgcgcgcgcgagatgcaccggcgcaactga
gggcgcgctaatccggaaatttccgtccggagcggcgatcgatcgaccga
tcgattgcctctgccaaccctcgccaccgccgccgccagaggaccgtgga
gtcgcaaaagtgctgtcaatgcactcgctgcgacctgcggcgcggaccct
cgcgctgtcttgcgaatgcagagcagcgcgacgagaatgctccaactgct
gcgctggcaggaagtgcaaaatcgagccagcagctcgatcgtcgcatcgc
gccgcctcctggtgacaacaccatctgtcaccaggtggcccccatcgctc
cttctcgcggacaaccacgcgcgggggccagaactgctgggtcccaggct
gaggcgtccccccagccccagaggacccccctgttgaccctcctgtggcc
gaggaggtacccaacgagcaaaccaatgctcccaactactctcccggtac
caccgccggaggactcagcactccgggtactgggaatgtggccctcctgg
acctcagtcaggaaactgaagatggagaggtaccggtgagtacggtggag
gtagagaggactgctgaagaatcgccggcgggtggcagaactgtcgagca
catcattgctccagtactggcggaggtaccggcacaggacccatcggcca
tggaccctgacacggtgttggacctagcgggacaacaatcaaccgattca
gaccagaagttgatggaggtgtatggcgacaccacccatcgaaatgatgg
tcgccatctccacgggggggtagcagaggatgaagtgtggcagaggcgct
acgaccgtgtcgtcgccaacccacacagactgtacctgccacctcaagga
aaggttggaaaagctgtggtttccacctacgccaaggagctgagaggagt
ccgagagaggcgatggaactcgggcgaccactatgtttcttggcatgtgt
tctcaggcgccatcagactgcaccggtctgctgacatcaagcgccgcgtg
agaacaggcttgcctgtgggaggaaggcaagtatgatgccctgattcagg
acatcacaagcgctgcc
>scaffold10|size1286326
TCTAGAAAATTGCCGAagctaatcactcaaatgtgcagttctcataatga
gcataagaaagcaagcacaagagctcaccactccagaggaacactcaact
ggagtacaatataagcagacaatccaactggcatcaacatagttgatact
cattacacagcagctcaaagcataaacatgttactaaattgtctcagcaa
ttgaaaccctagttaattgagctcattcggttggaacacatgtctgtctc
cctaaactctttcgtttaggatgatccctaaactctttagtttgggacaa
aatgcacttgacagagcacaacctagtcaattacaagaaagaatgagaga
accttatcttgtagacaggaggaattagtaaacaggccttgtcagatttg
actgtaccacaaaagcaataccacagacgtagactgcactggacatacaa
caaaaatccttaaaaaagcagaaaatggacacatagttaggaaCCGCGGA
CATCAAGATGTCTCTGCAGAAACAAGGACTTAAACACAAGCTTTAAATTA
ATGAGCCTGGACACTGATAATCCAAACACCATCCTGTATTCAAGAATTGA
GTAGATTACATCCACTCTGTTTGAATGATGGACACCACAAGGTGTTTTCA
CCTatggaactaatgacagccataaaagttcataacaatgaatttgattg
aagtagacacaatcagttacttcaagggccagcttggacaaccaccttaa
atatgatacctttggttcatgccaagcagtgagagatcaggcctgcacat
caaaccatgacaagatgtcctgcaacatgacagaggttcactgagttccc
acaagtcaaaatcgataaatagaaaattccataaaatactttacagacat
cactcactgatacattgtcccatcactcaacagtatctggatggttccag
tacaacgaggacccttggggcaagacacacaataagcttgcctagctcac
atgaactgtgatgagatggtacTAGAACAAAGAAAATTGGAAAAAAGCAC
ACATAAAGAGCAGTTGTAGTAAGGCTATTGTTCTTATAACACAGCCTAAG
CTACCCTAATTATTTATTTCATGGGTAGACTTGTACACAAACAAAGACAC
CTACGCTAATTCTATGTCACAAatccaacattaatctgtgtaaagctaca
aaatagtcttcaagagactatcaagtagttaaatcccaatagtgactcct
gataggttatgccttcagagtacttcttagagaaataaatggcatccata
aacagggactcatgtgtccccttcaaggcttagtcacttctccaaggaga
actggatcgccgttggtgatgcaatggatgcacagaccagaacacactga
aagactacaatgagcaacccacactaagacaaggacgcatgatccttgct
cttgtgaatccacagcataaaaatgtgagttgtcctgatagacacaaatt
atgtctggacaaggatcaaaaatgacaattttccatgtaacaagaaatga
caaacctgttggcatgcatagacaacagaaagaacaccaactgcttacag
tttaaaatgcttggtaaaatgcacaaacaaacaaaagacatctggtatgt
cttcaacatcataaaagttctctactgtaaagatgtcatccagctatgaa
gtatcactatggtcctgtttaccatgtgattaatagtcaaaaaactgccc
caaatacaaTGACTCAAAAAAGCAAGCAAAACACTGCTAAaacataccaa
catcaaggatgtatgagccagattacacagcaatatctacaagagcctca
acaccttaataaattgacctggattaccttccacattgtaccctcattgt
gacgagtgaaattcctgaacttcacttgcttgcctcatgttcatcatctg
gcatccagcataaaccaaccagagtaaggaacacaagagtgaacctcata
ctagtgatcagcttcaacctattgctgtgatgcatgatgcttgacctgct
gagaaatcatgaccttgccaatagaatctagtggcattgtgtgtccctaa
cacaacacccatgtgctgttccctcataacctactatacagtgcctaccg
ccttatgttgtgatgcaatcaaaaagaaggacatgaagttcgacattcca
tcttgcacacatacaatactaaatgaagacgaaggcaacaccacattgac
ctactatactctcgcaaagggaatggtcatatggttggttcatttttgat
ccttgtccagacataatttgtgtctatcaggacaactcacatttttatgc
tgtggattcacaagagcaaggatcatgcgtccttgtcttagtgtgggttg
ctcattgtagtctttcagtgtgttctggtctgtgcatccattgcatcacc
aacggcgatccagttctccttggagaagtgactaagccttgaaggggaca
catgagtccctgtttatggatgccatttatttctctaagaagtactctga
aggcataacctatcaggagtcactattgggatttaactacttgatagtct
cttgaagactattttgtagctttacacagattaatgttggatTTGTGACA
TAGAATTAGCGTAGGTGTCTTTGTTTGTGTACAAGTCTACCCATGAAATA
AATAATTAGGGTAGCTTAGGCTGTGTTATAAGAACAATAGCCTTACTACA
ACTGCTCTTTATGTGTGCTTTTTCCAATTTTCTTTGTTCTAgtaccatct
catcacagttcatgtgagctaggcaagcttattgtgtgtcttgccccaag
ggtcctcattgtactggaaccatccagatactgttgagtgatgggacaat
gtatcagtgagttatgtctgtaaagtattttatggaattttctatttatc
tattttgacttgtgggaactcagtgaacctctgtcatgttgcaggacatc
ttgtcatggtttgatgtgcaggcctgatctctcactgcttggcatgaacc
aaaggtatcatatttaaggtggttgtccaagctggcccttgaagtaactg
attgcgtctacttcaatcaaattcattgttatgaacttttatggctgtca
ttagttccatAGGTGAAAACACCTTGTGGTGTCCATCATTCAAACAGAGT
GGATGTAATCTACTCAATTCTTGAATACAGGATGGTGTTTTGATTATCAG
TGTCCAGGCTCATTAATTTAAGGCTTGTGTTTAAGTCCTTGTTTCTGCAG
AGACATCTTGATGTCCGTGGttcctaactatgtgtccattttccgctttt
taaaggatttttgttgtatgtccagtgcagtctacatctgtggtattgct
tttgtggtacaatgaaatctgacaaggcctgtttactaattcctcctgtc
tacaagataaggtattctcattctttcttgtaattgacaaggttgcgctc
tgtcaagtgcattttgtcccaaactaaagagtttaggtatcatcctaaac
taaagagtttagggagacagacatgtgttccaaccacacgagctcaatta
actagggtttcaattgctgagaaactttagtaacatgtttatgctttgag
ctgctgtgtaatgagtaccaactatgttgatgccagttggattgcctgct
tatattgtactccagttgagtgttcctctggagtggtgagctcttgtgct
tgctttcttatgctcattatgagaactgcacatttgagtgattagctcgg
caattttctagattcaactgtgtttggtattgcatgatatatcaagtaca
ccatgcattctcttttccagtagtgtaaatctcataaaaatatagttcca
tctttaatcaaactatccactcCAACTCGTACCTCATCACAGCTTAGGTC
AATGATAGGGGCACATTTGATTGTGACCAATCAAGCACTGTGCCATGTCT
TTGTGAAAGAAACAGTTTTGCCCATCTTGGACTTAGCGGACACCTGGCAA
TGATAACAGTGATGTTGGGTGAGATCTCAGATTGAAGTTTGAAGCCACTT
TCTTGTCTCCTGATTTCAAATGAATTACATTAATTTCCCTCCCCATATAG
GAAATGGAAACTCCCTTCAAGCATGTCAATTCTAGAACAGCACTGAATCC
AACCTTACCACACATCGGCACGATCATACATCTATGTTGAAGATCATAGG
GATTGTGTTAATATTAATACTGTCAAGAAGAAAGACTGCTTCAATTCAAA
AGTTGCCAGCTTGTATTTTAGCATAAATTCTACACAATAAGATGACCTGT
AAGGACTAGAGCCCAGGGTTGTTAGATGTAGTGCACTAAAATGAGTACTG
AAAATGACTGTTTGAGGCCAAACAAAATCCCTATCATATCCTTGCAATCC
ATGGCTGATAGTAGTTGGTTGTCATGAAAATTGTCATGACTTACATCATA
TTCTATTACTGTGAGGGTATCTAACAACTATGAAGTAGCATATGAGCATC
CTTGACCAGTAGTTGTGTCTCAAAAAAATGTCATGAAAAAATGTCATGAC
TTCCATCATAACATAAAAGTCCTGAGAAGGGCTGTAACAAATAATGTGAA
ACAAATGGAAGCTAGAGCAAAATTGACTCGAGTGGGATTCGAACCCACGC
CCGTGAAGACTACGGCCTTAACGTAGCGCCTTAGACCGCTCGGCCATCGA
GTCTTGCTTGGAGGATTCGGGCAAAGTTAATATTATCTTACTTTGACTTA
CTTTGATATATCATGACACAAAAAACAGATCAGTCACAGAATCATTGTGT
AGTATCCTTTCATATCTTATCTTGAAGGGCCAATCATCAATGCAATGATT
TAAAGAAAGGTTGATGTTGCCTTAATTTGAGCCATGACTTTTGGTGATAT
TTGTGGGTACTCTCTTGTACCACAGCGGGTACTAATTCCAATCCACATTC
TTCAAACCATAATCCTCATGCAAACAAAAACAAAAAAACGTTCTGGTCAC
AAGTCATTGACAGACCTGCTGAATGCAAGAAAACTGATCTAGTTCTTACA
TCAATTCTAGCCCACTCTGTCTATTCATAAGTCATAAGGCGAGTAATGAT
CCCGTGCAATTGATGAACAAATGAACCTTGAACAATGTCAATTTCTTTAT
TTCTCTGATTCACTTGCATATGGCATATGGCACTGCCATGCCATCTCAGC
GCATTTCAGGTCATTGCAGCACATAGGAGGCCATCCAACATTCATGCCAC
TAGGCTCTCTTCTTTTCGAACAATTGAGGCCAGATCACCACAAACTCATT
ATTCAACAATGGTGTGTGCGAAATGTGATTTGAGCTCTATGTGGACCTGC
ACTGATAATGTTGGGCTGATGTTACAAGACAGAGCCATCATTCATGATGG
TATCATCTTGACCACTTCATTATGAAATTTTGTTTGAGACATAGGATATT
CAAAGTTTGTAGAAAATGCAACATCAACTGGGACTAAGGTGCCATTGCCT
CGTAAAACCAGAACATGACAAAACATAATAATCAGCCATGGAGTGGATCA
TTGCAGAAAATTcaacaaaacacatcatatcatatcacatcacacaccaa
acaactcacaaaatacaTTAATGACAAACAATGAATTTGTCATTATGCAA
CTTTTGTATTCAATAGCATTATTTGTTTTCTTAAAACTTAACATAAAGTT
AGCGGAATCATTAAATAATAACAAAAGTAACTATATGATAGCAAGACACC
ATAGCTTTATAAGATTCGCCCCTGTGGTGGCTGTGGGGATGAGGATGAAG
GAACAAGGGGCCCAATTTGATGATACAACAATGTGGGATTACAATGTTTG
CTTTTGATCAAGATTGCTTTGGTTAGGGATACACATGGGTACTATGAATG
TGCATGGTAAGGGGATGTGTACTCCTTTTTACAAAAAATTCACCATCAGA
GGTTTGCAAAAAGGCATTTGCTGATGGTGCAGAATACACCATAACTAACT
AAATCATTCAAACCAGTTGTACAAAATAAATTCACATTAGCGTTATAATG
CTCTGTAACTCGACACTCATATCTGAAACTACCACATATATGAATATGTG
GCACAAAACAACATATGCCTATACAACAGGAAGATAGATGAATGTGAATA
TTAGCCATGGCCAATATCTAGATTTCCATGGGAATCACAACAAAGAGTTT
TGGGTGTCTTGGTCGTACTCATACCGTACTCATAGTGATGATATACTGAT
GATGTTTTCTATATAATCATTCCCAAATAGAAGTGAGTGTATGGAAAAAA
AAGCAATGGGCATGACGTTTTAGGGCTTCAATGTGATTGAATGCAAATCC
CACGAGCCTTGCTGCTTATTTTTCATTCAAATGGCTGACAAGTCCCACAA
ACCTGATTGCTTTTTTGTCTAACAGAACATTTATACCATTCAGGCTTGAT
TGGATCATGTTTCATTCAATTTCATTTAATGAAATCCCATGTGTCTCGCC
ATAACAGATGGCTGGTGAAGAATTGCAGTTTGGCAAGCAATGTATCAGTA
TCAATACCATGTAGTCAGCTTCATGAAAAATTGTCGTGTGCGGTGCAACA
TACATGACTCATTTCAAAAATCATTTTTCACTGCAGCACCACAAAAATAT
AATGGGCATTGATTGCTTGAGCAGTTCTGGGAATCAACACACGGGAACAG
AAAGAAAACATTATATTGTTCTGATCATTGGTACCTCTATTGTCATCAAA
CTGGGCTACTGCAAGGTCAAAGCTTACCTAGAATTTCCACCTCAACATTA
TCATTGTAATCTCTACATGTTAGTCACATCTTGTGTAATACCTATTTATC
TCTGTCTCAGGTGTACAGCCTGAGTATGATGTTTGAGTTCCAGAATGGAG
TTGGATTGGTAGCATGATTCGGGTACAGGGAGCACTGTGTAATTTGTCTT
AGAGTAATTACGAGTGCACCTGGATATTAAGAGGTCACTTTGAGCCCCCC
CTCATGGCCAATTTTTCCAATAACACATTTCATTTGGTGCCATTTGAATG
AATCACAACAACCATGTCTTGGTGATTTGTTGGTATCAATCAGTAGAGCT
GGCTTATTTGCTCTGCATTCACTTTGACAAGCCTCCTCGTGACTGTCATC
ATCGAGTGTTACTTTGTTTCCCACCCTTCATTATAGGCCTTCATTTGCTG
TTGAGATCAATCAGTGGAGTGAAGTCATCGGCGAAATACTTTACCAAGAA
TAGCCAGTGATCATTGGAGCCCAGGCTGTTGATTGAAGATTCCTCCCTTG
AAGTAAGGGCTCAAAAAACAGGTCCACAATAATGACATGTTAGCTTCCAT
AAATTAGAAAAGATTGTAAAAAATCTTTATCATCTGTCAATTGCAATGGT
TGAGACATCCCCTTTATTCACACCAAACCACAATAAAAACCATGTCAATG
AACAAACTTGTTCTTAGATGCTTATCTTTCAAACACACTGATGAGAAGAA
TGATCTTGCAAAAGGACATGCCAATGTAATGAAAACAATTCAGCTTGTGG
CTCATGACAGGAAAGCTTGGCTTTTGAACTTTGCATGCTTATAATAATGA
AGATAAATTGTTGGTTTCTGTATCAATCAGAGCAAAAACAAGGGTTAGTT
ATGCATCCATTCACATTCAAAATTTGGGCAATGACTCTGTTCCCTTCAGA
TATATCATGAGACAATTGAGTTCTCACAAAACAAAATACTTTCCAAACTA
ACAAAAGAATCAATTGAAAATGGTGGTTAACCTTTCCCTCCTCATAATCA
TGTAGTTCAATTATTTGCTTATTCTGTATCCACAAGAGCAAAAAATAACA
ATCAGTAGTCACTCATCAGTCCAAATCCAAAAGTTGGACAATGACTCTTC
TCCCTTCAGATACATCACGAGACAGTAGAATTTCTAACAAAACAAAATAT
AAAATATATCCCAAGTTCATGCAAGATGTAATCCAAAATTGTGCAGAACA
CAAGTAAATACTAGTGCTCACAGTGATTTGTTAAGAACAGAGACAGAGAG
GCCTTTATTGTCAATCTTGCCTATGAGTTGGATCATCTTATATCATGAAT
CTCTACATTCAAAGATGTAAGAACGATGCTTCTTAGTTTGTATTCAGCCA
TTAAATTTTACCATGCTGTCCCCAGCTTTCACCACATATACATAACTTAA
TTCTCATGTCGTGCCTGGAAAAGCCAAGAAAAGAAGAAAATCTATGTTAG
GTCAACTATATTATCCACAAATCTACCCAATGATGAGAGGCTGTAGAATT
TGATGCATCATATACAAGTATAACAGAGAATTCGAAAATCTTTCTTGCTA
TGAGTACAGATGTATTTTAATTGATTCCAAACCTGAACAACAGGCAATGT
TTAAAAATTTAGTAGACTATTTACAAGGGAACATACTACAAATCAATGTC
AACATGAGGAGAGGGAATCTTTGCCCGACAAGTTCTGACCCCAAATTTCA
CCTCCAAATGATGCCTACCATCATGATTGGGCATGGGCATTGTGGATGCT
AATGATCATTTACTCCACAATAGTCCGAGCAACTTACTTTGGGTTTGGGA
CATAAAAAGATAATGCATTAAAAATTTTTTTCATTGATGTCTTTGTCGTG
AAATTGACTCAACATCTTTTCAAATTCAAAAATGTGTCTGATCTTGTTTG
TTTTGGCATGTTTCATCATTAATTCTGTCATCCTGCAAATTTTAAGTACA
AGTCGAGGTAAACCATCTGCTAATTGGCATGTGTTTTGCTTATTTTTGAC
AATAGAAATATCAGAAATGAATTACGACAAATTGGACATTTGAGAGGCAC
CTTTATTGTTTACTTGGGAATGGAATTATTGTGGCAATGTCTTTTGATTG
ATTGATTGGGTTTAGATTTCAGGGGCAATTGTTTGATAGAGTCCATTAAA
CTTTGTTTTTACCCAAATGGAGAGTTTCCCCCATCCCCCATCCTCCTTTG
CCACCTGGATAGCTGATTGTTGCATTTTTATAGTCATTCACAACCTGGTG
CAACTGTTAAAATATCAATCCAATTTTATTCTTGGTTGTAGTGTCAAACC
ATGCCTAGAAACTTGTTTTGACATTTGATATAAAAAtaagtagaatcata
acctcatagaatatatttttatctgatgtcaatactgttaactattttgt
catgtagcatgctttgaaagcctggagacacccatgctaaaagctaaaac
tactgccatttgaattgacatgtatcaaacactttgcatgcatgaagcaa
caacatttttgcactgcatgtagcataaaaagattttggacctgatcaac
ataaagtaacacatgcacatgaattctgaagagaagattccaacaaaaag
gctggcaagactaacaacttccacttttcaacaggattgtctttattctc
ctttcaatcattatgtctttcaagaaccaaatgagacctcgtgttacaac
aggacctccaagaaagcatttctaacctaaacagtgaaatgacCCAACTT
GTCCAAGCTATCTTGATGCTATTTTGTACAGTCTGCAATGCCCCACCTGA
TGCAGCTTTTGCATCACAATCTGTGACCTTTATGTCCCATCTCCAGGAAT
CACAAACCCTTAAAAGTTCATTGATTTTCAACCAGTACAGGGCAAGCACT
ATACAATATAAATCTAAGAATTGGTAAGAATTTTGACCTTAAGGGCACAC
AGGAGTGAGATTCCAAAAATCTTGCAATAAAGGAGTGAAGTTATGGGAGG
ACTAGTGCATTTAAAAGAACTGCCACATACCAAACTAATTGCATGAACCG
GGACTTGATCTTTGAGATCATCCGGCTTTCCTAGGATGACATATTAAGAA
TCAGTCCAAGACCAACTACACACACACAAATCTGCCAGATAATCAGATAC
CATCTTGTAGAAGGTAAGCACAGTGAGATGCTCCTTGACAAAGATGCTAT
CAACCCACCAATACCACAGCAGCTGAGCTCCAGTAAAAGAAAATTATGGT
GTTTGAAGTCAAGAATGAAGAGGAGGAAAATAAGGGAGTTCAGAGTGCCA
CCACCACAGTTCTGTTTCATGAGGAAATGAAAAATTTGGAAATTTGACCA
TTTTTATTACCATTGTTCTCATTGGGTTGATTGCTGCACAACATAATTTG
ACAGCAGCTTATTTCATTCATTTATTGAGTACTGTGTGTTCAGAACTGTT
CATTACATTCTCAACCACCTGCCATCAATTGTGTTGGAGGCTAGCCACTT
CTGTCTCCTTCGGCATTGGACCAAACATTGTGCATCCTTCTCAATCACAA
AATCATCCACATCTCCTCCTGTCTGCTCCTGTTCTGACACTGACTTCTTC
AAAATTGGCATTGACACATGATGCTTTATCACCATGTGTCTCTGTTAGAA
AATTTTCAAGACCTGAATGTGCTTGAGGGAGCCATAATCACTGGGATTGC
TGTGGGTAGAATTGCCTAGGCAAGAGGACCTTATCTTTCAGGATGATGTG
GAAGGCCAAATAAAAAATCAAACTACCCAGTCTCTATGTACAGTCTCCCT
AATTTTAGCAGGATGGTGGCTAGCCAGACAACAAATGGGCGTTGCCCAAT
GGCTTCTATACCAACACATCCCTTCCTCTGCTACCAGCGTTTCATCTATT
TAGAATGCAATGTCTCCCTACATATATCCTTGCTTTGTATCATACTGGAT
AGCTCAGCCAGACCTGTTGATATTCACCAATATAGCTCACACTACTTTTC
AAACTATGAATAGATCATAATGTTCATGGTTGGGTGATTGTCCAATCTCT
ACAGAAATTATTTCTTCCTTCTGCATGTTGCTGAAGACTCCATTGACTTG
GATGTTTATGATTTTACACTTCTCCAAAAGTTGAAAGAATATTCTTTTTG
CTCAATAACTTGATGGCATATGTAGATAATATATACGGGGTACATCCGCT
AGAGTACTCTACATACATAATACCAAGACCCTTGTTTTTTAAAAAGATTT
ATCTTCCTGTAAGTAGGTAGAGATACGTAATACAACACTAAAGAAGAATG
ATCACCAAAGCTTTGCACTATGTTGAACAATAAATGAAATTACTGCACTG
AAAGAACTTGATTCTTTTACAATCCTTAGATCAATTGAATATCTTCATGA
GCATGATGTTTCACAATGTAAGGCTTGTTGGGAGGTTCTTTAAGCCATTT
TGTTTGAACATATTTTTAGGGTAAGTGTTCAAAATAGGGGTACTAGTATG
GACCTCCTGACCGCTTGTTCtacagaatattttgttgcccatcatcctcc
acaatcaattcaatataaacgaggatcacatgatgacattagtcaaagcc
atgtctgcagcacaattgcttttgggctgcacatcgtgattatcaccata
ctttctagtttctgcaccatgaacaccaaaattacagagatgttcggagt
tatgaacataaaccaagactattcaatcttaaataaccttcatcatcatc
aaaaggcaattttttcttaaaatgaagcaaagtgatttccaaagtaaacg
ctagattaataaggagttcagctgttatgatgagtagaaatattggagta
tttgtcttatttttcatggcatcattgcaatgttttccaagaaaaatgca
agcaaaacatcaaccagataaatctactgaaacaaaacatgacaatttat
caagatctgttcatattgaaaaatataaatgattggacaagtctctaatt
tttcatcaatccattgtgcatctgggccaacattggccattttgcaccac
accatctacttcctgacatcctctatgctttggttaccacaatgtaagaa
agccttgctatttgcacgatgtacagtggatggaccacaataatgggatt
cacatttgaggagtttattattttttaccgagagataggaatggctctgg
aatactgaacaacacgtacaattgagttatgttggtgtttgtatggaatg
ttttgtttgtttatatattcaacctattgaaatcttttcttagATTATTA
CTATTGCAATCTACTGGTGTTTTGGTGTCTACTTGTCAACCTGCATTGTT
GATACCACTTTTTTGGCCAGAACTACACCAGCACCCATCAAACACAACTA
TGAAATGCAATCAAATTCAAGCACACAGATTTCCCAAATTCAAGGTTTGC
AATATACAACAACATCATGGAAGCAATGTTTGTCCATTATGTCAGTGACA
TCTTGATTCCAATCAGAATTACATCTATGCTATACATTATGCACTTGTTG
ACAGACTGAAGCAATTCATGTCATGCAGAAGGATTCAATCCAAAAATGGT
CAACATACACCTCAGTGGTGGAAGCACGAATGATGTGTTATGTTTTGATA
TCATGGAGATTTTGACTAGTATTAGTTTGATGACCCCAAATCATTGGCCA
ACAGAATATGCCACATGTTTATCACTTCTGGTCAGGGAGAGCATTGCATT
CTGATTTGTGATGAGATCCACAGTCCATATGAAGGATACACTAGAAGGAG
ATAAGAGATCAAAATATATTTCTAATGCCCGTTCCTTCATTCTGCATAGA
GCTCTCTTGGGAGAAATGAACATCATTGATTAGAGGACAGGATTGGCTCT
GCGAGGAACAGAATGGATAGGGTTCTGGCTTGCTTCCACTTCCAGCCACA
CTAGTACCGTCATCCCATTCTATTTTATTATGTGATGGTTCTTAATATGA
GATAGCATACTTTATTAATAAACTAATATTGTCCATCTGATCATGTTCTT
CCACATGAAACCAACCATCCACATAATGTTTATGAAGAGGACATGTTGTC
CTAGGTGATGTGCCCTTTTATGGTGATGAATAATAAGTTGTAGTATCTTC
ATTGCAACATATTCCAGTAACTACTGATCCCAGTCTACAGAAGGCATTAA
ATGAATGCAAAATGATGCCCACTTAGAGGTAAAACCATTCATACACAATT
TGCTTACCCTCTGGGTATGCAGTGCATTGTGAGTACAATCGTGAGTTCTA
TATACAACCTTACAATTTCAAATTGTTTACTCATACATAGTCTAAGTGAT
ACTTAATCAATTGAGAGTACTACAAACATGAACTCAAGTATGCAATCTAA
AATTGTAATCAACACTTAAGAGGATGCGGGGATGCAACATAAAAATAAAG
CAGCCAATTTACAATGCATTGCCATCTTCCAAGCCACAGACTATCACAGT
CCCATGCTCACCCTTTTCATAGTGATTCCTTCACAGAAGTGAGGAAGAAG
GTGGTGATGTATTGGAACTGGACCTGCATCTCTGGAGACTCCATTCCATG
GGTATGATAAGTGCCTCTCTCCTAGTTCATTGGACCTTCTTGACACTGCT
CAGGAAAGTGGATGACAACAGGCTTGCCAGTGATCCACCTCTCTGGCTTT
GTGTGGGCCTCACAAACTGGTAGAACCACGAGTTCAAGCAGAAAGCCGCA
ACGGTATCTTTTGCGTGCCAGTCCTCTCCAAGCTCTTTTGAGGATCTGAA
CACTGAAGAACAAGCAAGGGACGGTCATCAGCACTTCGAGGTCCCATCCT
TCCTTCAAGACCACAACTGAATGGAGATAATGATCAGGGAGGCTGGGACC
AAGAATCTCCAAGAAGAGCTTCCTTTTGTCTGTTTGTTCTTCATTTTCGG
AGACAAGATCACACCCATAGGCCACATAGAGAAAAGCTTCAGAGCTGACA
TTGAAGTTGAAGTTAGGGCGAGGCTCTGAACGGGCAATTGACATGCAAGA
TGCTGAAGCTACAAGGGCATTGATGTCATCGTCAAGACCAGCCGTCTTGA
GACCGACCTTCATGGGGGATCATGCTCTTCTTGCAAGTGGCAGGAGGCAT
GATGGCTTTGAGATCATAATCTTCTAGGAGATTGGCTTTGAGGTCTTCAA
CTTCATCTGCCTCAACATCAGTGTCTAGATCACCAAGTGACTTGTCATCT
TTGTTCGACTCAGCAGAAAAGTCTTCATCTGCTTTAGAGTCATAGTCTTC
CTCCTCATCAGCCCGAGAACAAGAGGCTGCAGCAAAATGTGAGTCAAAAT
CCAATCAAATAGTCAAAGTTCAATCAACATCTAGTCACCTCTTCATTTGT
TGTATTCATTGGTGTAGTGGCCAATTCGCCACTCTCCGACTGATGCATTG
TAGTTTTTGATAATGGTGATGTCTGGGCAGCCCTTCTAGTAGTGATAACA
GATGGAGAGGATATAATCCCTGTCAGTCTTGTGTGGGTTGATAtgttagg
caaaagcttggttgtaagcaattccttaggaatcacacttacttccaatt
ggctatgacaaaccctgggtaatttgtgctttgacagctttttgcatttc
cccctaaatacatagaatgattctttgccgatggctgtattccaaaataa
gcatgagaaaacagcaatattagtagcattttcctatgagttcagtggca
aaacactgcaaactgacaagcaatatggtatgtagcaatccccatgtacc
atcaaatcattcaatgccagggtttatcgcacacatttgtagctcaaaaa
ggcatatttgtatgattcctagaaaatggcaatacttttaaaatcagata
agtgttataattcttaaggaaCATAGGGGTCCTAGTATGGACCTTCTGAC
AGCTACTTCTGCAGAATATTTGGTTTCCAATCATCCTCCCCTATTGATTC
AATATAGATGAGGATCACATGATAACATTATTCAAAGCCATGTCTACAGC
ACAATTGCTTTTGGGCTTATCACATACTTTTTAGTTTATTTAGTTTCTGC
accatgaacaccaacattacagagatgttgggagttatgaacataaacca
aatcttatgaccaactattcaatcttaaataaccttcctcatcatcaaaa
gacacttttatttgttacagtgaaacaaagtgatttccaaagtaaacact
agattaataaggagTTTAGGAGTGGATCTATGATCCACAGTTGGCACTTA
GTTTGCACAAACATCTGAGTCTATCCACAGTGTATACCAATAGGACTTTT
CATGTAAGTGAAAATAAAAGATGGTACTAAACTTTGTGAAAGATGCTAGT
CTATTAATTCATGAAAGAGATTATATGAAGCGGGCAGACTTCCTTAATCT
TATCAACCACAATTTACATTGACACAGAGCCGTTTCTCATTTTTCTTGAT
GATTTGAACTATACAACAACCTGGATAATTTTAGTATTCCTTACCCATGA
TTTTAAACTACGTAATTTAACCCATTCTGACTGtgacatttttacataga
aagctggaagcagctggctggctttgctaaatatgacacagtacttccac
tgttcaggatcggttgtctgggtctaagcaacttgtggttccagtggtga
ctggttcgatttctattgagcaaaatcccattacatttgctcaagatcat
cctttcaatgatgactttgacttgaaccatgctttgcaagacaaacaaag
gttcatctgagagctcacgtcaagatttctctgcatgtggcaccagttgt
tacgaatgccactgtcaacagtagggcgtgaatcagaaagatgaggcaca
ccatgcagtattccctgtaacgatgtgacttctatgtcaatcacagaatg
cagaggtaacagaacaatgggtactatgtccttggaagctgaggaagaat
gaataaaagatcatgacttcctttgggatttcaagaaagagtcaccctaa
agcattctgtgcagaaatgatgggtgatattgtgttcttttatcacttat
ttgaagaacctactgatgttgcagaatttgcataggccctggtcaaggaa
gttaaTGGCTACATAATGAGTAAGAGGTGCAGGCGAATCAAGCAATCAGA
TGTACTCTTGATATCATTCTATCTGTGTTACCCAACAGTAGAAGTCTGGC
TTAGCTCACATGGTGGTAAGCAAGTCTACCAGATGAATTATTTTCTCAAC
AACAACCCTGTCACACATGATTTGACACCAGGATCATCATAATCAATTCA
ATCTTCTTGAATTAGCCTTGCATCAAATTCGCTTCATACAAACCTATCCC
CAGGAGCTCCCAATTGGGACATTGAGATTTGTCATGAGAATTCTGATGGC
CAAGTCCTAATGCTAATCTCCAGCTCTATGGTTAAAAGCAAGCTGAACCT
ATATGGCTCTCCAACCTGGTGGAGAAGCTTCTCAATTTGTCTTTTCAGTA
ATCTCTGACTAATGATTGCTTATTCTACTGTAATACCATCATCTTCAATG
TGTATTTCAATGATAGTATCTTCTTGATTTCTAATGACCATAAGATTTAA
ATTGTTATAATGGAAAATCAAGAAGATTGGCCCAGACATTGAGACCAAAA
TCACCCAGCTGGCTCTGTTGACAGCTCAATCACCAAGCATTGCAAAAGTT
CACCCATAAAGGGCTCTTGTTATAGTCTTATTCACTCTATAATCAATGAC
ATTAGCATTGATGATGCATACACTGAACCTGTTCAATCCAAGACATCTGT
GCAATTACATTCGTACAAGGACTCACCAAAAACCTTAATATTGGAAAGCT
CAATCATGGGGAAAAAATTGCTAAGTACTCATCAGATCCTATGAAAGAGC
ACAAACAAGTATCCATCTTGCATGACACTTGAAGAAGGCACACCATATGG
GACTTTTTTTCACCAAAACCCCTCAGAGACTTTGAGTTGTTTGTGATCCT
AACTTCTCCAGAAATCAGAGAAAAGGAGCTTTGCCCACATGGATCCCAGT
ACAACCAAATCAAGGAGTGGCTGGATCCCATTTTCTATGCCAAGATGCAA
GTCATAGGGGTATCCCATGTAGTCCTCTCCACCACTGAGTCCTAGTTATT
ATTTTGGACCTCTACTGAAATGAAAGGCACACATTCCAAAGTGCTATGCA
CACAACACATTGCATACTGCAAAGTTTTTGAAGGCAACTCTGGTGCCCAT
GATCTTGCCCATCACCCCAAAATTATGCCCATAAGCACATCACACATCAA
TGTATGATACCATCACTTTCATGAGTATCTGAGGCTAGAGATCATCAAGG
TGCTTCCAGTGAGTATGAAGGATTGCATTGCTGTGGGATCACAGAACAGC
TTGGAcaaaatgctttttgtgagcaacaacacttaactttgttttaacac
ccatggcctcttgcatagacattacaagggagtgttggatTTTATGAATA
CTTGCTTGAAAAGTCCATTCAATTTTGGAGGGTTTCCCAATCATCTGCTA
TACCATTGTGATGGCTGATTTCATTGCATTTTATAGTCATGTGCAACCTT
TCAAAAGTGATTAAATATTATGTAAAATGGTCATCTTGATTGTCATGTAA
GACACAACTGGAGCCCTGTGTAGACATTTGATGAGAACACTAGTAGAATT
ATAAGTACATGAAAAAGGGTCATTGGATGTCAACATTGTTCACTATTTTA
TCATGCAGCCTCCTGTGAAGACCTGTGAAGACCCAGGGACATCCGTACTT
CAAGTGGCAACTGCTACAGTTTGAATTGGTATCATATTACATTTGTTGTA
CTTCAGTGTCCACAATGAGCCCAAAGCAATTAAACACCAACATTAAAGAA
GATGTGCAACACCAAAAACTTATTGTTCACTGGTTGATTTTAGTGTTCTA
GAAAAGGATGACCTAGATGAAATGGAGCATTCTAATAAGCCACAAAAACT
AAAAACAGAATAGAATAAAATTTAGACTTCAAAATCATTGTCTGATATGT
CAAAGCTGTGGTAGAAAACCATGATTTGTAAGCTTGTTGGCCACACTCCA
AGAGTATTTTCATTAGGTTACCTTGTCCTCAATCCTAGACCCTTTTCATA
AGGTAAGCTTGCTAGAGCACTTGCATGATGGTCTCATGCTAAGAGCAGTC
TCAATCCATTTGGTCAGTTTGCATTCACAACATAAATGATTTCATGTATG
CCTCCCTGTGATGAATATGGCGATTCTGTGATAGCTCCTGGGATGAAGGC
CGTGACTGGAAGAGAATCTTGCAGGGCATTTGAATTTACGCTGGTGAGTA
CAATCCAAGGAAAGCAGTCTTTTAGTTTCATTGCCTTTTGCGTGTAAATG
AAACAGTTCCAGTATATGTGCTGGGACAGATGATGTCTCAAAAGTTAGAA
TTTGTTGTGGTTAGCTCTTTGGCCGATGGAAACAGCTATAATACCTATTG
ATATAATAAAATGCCAAAATAAAGAAACCACAGTTCAGCATTGCAAATTT
GAAAATTATTCTTGGCATTATTGTAGACTTTAGAAAATAAGAGCCGATTT
AGGTAATTTTTACATGGGCCGCCCTTTTCTTAGAACCAATAACAAAAGTC
CCGTATTCATGTATCTTTGTCATTGTCCTTCTTCTTTTCCTCTTCTTGAT
CCTTTCCCCGAAGCTCTCTCGGAACAAACCTCCCCTCGTTATCAAACATA
TCAATTGTCGGCATTCTATCCTTCACGGCATCGGAAATCAATGGAATGCC
ATCCGGCTCTCTTCCCAGCAAGGAACTTCCTGAACAATACAACAGAACCA
ACAACAGAGAACCGAACATGACATCCGAAAATAATTCCCCAGCCGTTTGT
GTGATGGCACTTGCTGCCCCACCGGCAATAAGCCCACCCAATCCAATGAT
AAGAGAGGGGAAGAAAAGTGCAATATCAATAAAGATAGCTTGTTGCATAT
TGAAACGTATCAATCGATTCAATGATGGGTTGCCCGAGAGGAAATTGAGA
GCAAAGAAGGCAACGAAGCCGCTGAAGGGAATACTCCTATACAACGAATA
CAACACCGCCAAGATAATAATGAAGGGATTCGAATCATCACTGGAACTCA
ACAGGAACCTGCCGTACTGCAATCCATCCATGAGCGGGAACAAATACGGC
AATATGCTAACCACCCTCTCTCCCATCGTCGGCTCCTTTTCATTCAGAAA
TTCCAACTTTGCCATGGCCAACAACTGCGCCTCCTTTTCTTTCTGCAGTT
CCTTCTTCGCCTCCTCGGCCAATCGCTTCTCTTCCCGCACGAGTGATTCG
AGCGTATTACGGAATTTTTCGAGCGGGGGCATTTCGGAGAGTTGCAGTGC
TCCATCGCCGGAGGTGTCGAAGATTCGCATGAGTTCGGCAACTCGATTGG
CGGATATTTCGGTCTATGGAAGAGAAACACAGAGTGAGGAGGACATGAAA
GAAGGCATGCGATCGAAATCCCCCATTCCGTCAAAAGTAACATCTCAAGA
TTTTCCAACACGCAAAAATGAACTCACCTTCAACTCCTTCTCCAAACCAA
CCTTCAACTCTTCCAAACTAACCTCCCCATCCTCATTCAAATCAAACTTC
CGAAAGGCTCTCTCCGCGGCATCCGCCATCTGCTGCGCCTTCTCCGCCTC
CAGCTCTGCCGCCTCGGCACGTAATTTCGCCGCGAGAGAGCGAAGGCGGA
GGATTTCTTCGTCGGCGGTGTCGTCGTCCGGggcggagaggaagatgcgg
gtcgaggttgtggagcaggaggaggaggagAGACGGATGGTCCGGGGTGC
GATGGAGAGGAAGGCGGTGGTTTTGCCCGTTGATAGGGCTAGGAGGGCGA
GGGTAGTGGTGATGGAGTGGTGGAACGGGCGGGGCATTATGGTGGGTGGG
ATGAGTGATTCTTGGTTGACAATGTGTGTGTGTATAGTGTGGGTGATAAA
GCACTTTCTGAGGTCAAATGAGTTTTTATGATCGCGATCGGAAGATGGTC
AAGTTCACGATTCCGGTTTTTTCGAACACGGAACTTGATGTTTGGACTGA
GTAAGATTTTCACCAGACAGGTATCTTTAGGTCAGAAGGCATCTTCTGTG
ACGTACAATACTAAATCCTAAGAGAATGACCGGGTGATCTATACGACGTA
AAATGTAAACTCGACACATCTCTACAATAATATCAATCATTTCGCGTCGA
GTCAGTTACAGATGGCTGGCAGACACTTCCCACAAGACATGCCATGCCAT
CAGTCAGACGAGTCGATGGAGATCCTCTTCCGTCCCTGCCGTCCCTGACT
CCATATGACCACCGCAACACATAATATGACTCGCCTCAAAGCACGACACG
AGGGTCAGTATCGTCAGAGTTACAAAATTATGTTGTCCGCTCTCGGTCCT
ATCGCACCACGTTGTCTAGCAGCGTTAGTAAATAACATTTTACATTTTGT
CTGGATTCCGCGGTACCATAGAACGACATTCAAAGCTCAGCACACGACTG
TGACGAAGCACGATATCAAGACTTGACGATCGATGAATATAAGGTGTCTG
AGTGAACTTTGATCAAAATCGCAAGCCAATCCAAAGTTTTGGTGGTCAAG
TCTTGTCGAGCAAGATACCCACAGAATACAAATATTGTGTAGGTTTTGTA
TTTTCAACGATGCTAGTGAGTATGAGGCATGGGTACTGTGCTTCTCAAAA
CTCCAAGCTTTGTTGCTCCCATAGAAATCATGTACTGCGATCGACACCGA
AAGCTCAAAGATGAGTCAGGAATATCATAATTGTATCAGTTATGACTCTC
TACTAGTGGTGTTGTGACGTTGGGCTTTTGAAAGTTGAAATTATCGGTAG
TCTGCATTCTTTATTCTATCTTTCAACGTGACAAATGTAACGTGTTGCTT
TGAGGCTAGTGATGGTAAGATACTTTTACATTGAGATGATATGGACATAG
TGATGAAGACGAGGAGCACAAGTTCCCCGAACTCGCATTTTCAACTAGTT
TCGAGCGGAATCAACGGTTACATAAAAAAAATATGCTGTGACGCACCAAT
TATTTATGCAAACCACGTGTCATGCACGCTGAACGTGCACTGATGGAAAC
ATTATTTTCGAGTATCGGCACAACGATCGATGAATCAATGTTCAATAACA
AGAGACACGAGAATTAAAAGTACGCACTTTTATTTTACATGATAGAAATT
GATCGAAGCGAAATTTAGGATGATCACATCAACGCTCACGGCAAATGAAA
TTCCTCACAGATCTCTTTGCAGCGAATAAACAGAGTAGATGACGTACATC
CATAGCACACGAAGTCTAGATAATGTTGTGGATCTACGTGAAGTCGATAC
TATACGAGTTGTTCAATCGTTTCCACATTGGGACATGAGACATTGTATTC
GATGTGGCTTCATGATGAATTATTTCGTACCATGCTACTCTACTTCTACT
TAAGGCACACACTCTCTATCTTTCCTCGAGATGCATTAAATCGGAAACAG
CATCTCTTGGTTCCACATTGAGTACCAGTCCACTTAAAGCTGGACTGAGA
TCTTTAATGTCACCGTTTGTCTCACCATCGGATGATTCTCCGCATTCACC
CCATTCTACCAAAAGCGTGGAACCGTCGCTGTATTGACTCGATAAATCAT
CAGCACTTGTGGAATTCCGCTTAGTAGAGAAAGTATGAGTGGAACAGTGG
CTCAACATATCGTCACCTTGTCTACTAACGAGCATGATAGACTCATCCGT
GAAACTGTCCTTGTTGGTACTCCCAAAGCTGACTTTGCGTTTGTAATCGA
TGGTAGATTTACTATCGCTGGAACGGCCCAATGTTTCGACAACAGGACTG
CAGTCGCTATCTGTTAAAGTACCAATCCAAGATTTGCTGCCTCTCCTCGC
AGTCCTCCTCTCTTGATTGGGACGTATACATGGCGCCGACAACGAATGTT
TAGAGTCTATCCTGGCAACTCTCACGCTGGATGTTCCCTTACGGTTTTTT
TCGGAATCATTCACATACAACGACATGATGCCTTCTGTATCCCCACGTAT
TCTGTGACGATAGCTTTCTTGACATGGCGCTAATGTCTGCATTGCCTCCA
ATATGTCGTTATCCACCTCGTCGTCGTCAATCCTCCAAGATATGCTCCTC
TGAGGTCGAACTATATCTTCCTTGCACTCGGTCTGCTTCTGGCATCGCCT
CACGTACTTCTCCTTCAACATTTCTCTGAGTCCTAATGCTGTGGTGATCT
GCTTCGCTCGGGCCTCCTCGCGGAATTCATCCCACAATTCATTGGATCGG
ATGATTGAGAAGGATTGAGCTTCGAAGTCGGACATGTTACGTGGATGCTT
TGTGGAGAGGTAGAGATCGAGTGCATCTTGATACTCAGGCTTCGGGGCAG
AGCCACTGGAAAGGAAGGATGATAGCCTCATGAAGCATCTGCTTGCGTCC
GTGGGGCGACGAGAAGGTTGCGAGTCGGACTTAGATGACATTTTGAGCGT
CGACTCGAACAGCAAAGAACTTTGTGATGGGGGCTCCAGGAGAACTGTTG
AGTAAATCATCCCTTAGAGCAAAGGAGAGTAAAGGTGATAAATTATTATG
ATTATGTTATTTGATGTGTTTGGTATGAAATCCCAAGAATTCTCCATGAT
GTGTGTGGGGAAAGCCTCGGGCCTACCATACTTTCCTAAAAAACATAGGT
ACTGACTTGAAGCTGAGGTGAATAATTTAAGGAGACCCAGCTTAGGCTCT
AAAATATAAAATGCTACATTTTCATCTCCTAGTAACTAAGTAGTAGCCTC
TAGCTCACGTGAGTGACATTACAGTTGTGAGTTGTGAAACACGGAAGTAG
AGAAAAATAACAGCACCAAGAGATTTTCGTAAACATTTATGCATAGAGGA
CTTAGTATTTCTATGTTTATTGCGAATTCTTATCGATTCATACACACATT
agagtgtccatgttttccaaatttgcgagcaaccaactttcaaatttgtt
agtgtcggagtagaagtcacgaacaaatttcgaaataacaaatttctttt
ctattgtaccgagtgtgtccatgttgtttacagaccaaGAGATAAGTAAT
AGCACCAAGAGATTTTCGTAAACATTAATCGAGAGGAATTAGAAGTTGCG
TATGATTATCAAGTCAAACACGCATTTCGACGTCCAAGGTGTATGCATTT
CGCTACTTTCGCCGAGTGTTTTTTGGTCACAAGTTACGAGCAAGATACGT
CTAGGGAAGATTGAACTTGGATCTGCGATTATCAGGCTGTGACTATGTTC
TTTAAGAAAGGCCCAACACGAGCAACTAAAAGGCCTATTATCGCTGCCTA
CAATTCATCATTGGCAGTCCCATGTGGTTATGTTTTAGGCCAATCAATCA
ACTGTTCTGCGCAGCAAATATATTATTATCCAAACTGTGTAGAAAGACGC
TCCAGAGTGCCGTACACCTTCACTGCGCGCAGCTGCCAACAACACAATTG
AATCAGTTCATGCGAAGCTTTATTCCCGACATTCGTAGGGCGAGTTAGAG
AACATGTATTCTACCGTACAATATATATTGTACAATACTGATGTCCCCTA
CCATGGTACCGCTCACAAAATAATATCATAATTTCAGGAGAGGTAAGATA
ccgtataagcgggattataagtcagtgccgccggtgtataagtccacaca
gagctaattccatgtacactttctgtttttatgtgttccaccctagctaa
gttcatggaaaacacataaaatgtttctccgtctcatgagcaacacgcac
atatgtggagctccgagtaactccggctggttgctgagttacgtccgaaa
cccgaaaaactcacatgcttcaccattacaacaaaaaacacaacacatct
ctgcccgatgaatcacatcgttcttgttggtttgacacatctagcgggaa
accgtaccttaccatacaataaagtaaaaattataaggtgttacggatac
ccaccatgttaaaaacactaacttgcgccggatcataagtgccgcctaaa
tgtatcttttgtacaaaagcgtgcacttataatcggggttatacgTTAGA
tagagttgtgtcccgttctcatcccggacatttcgccgagactgggattg
tcccgggatgggacccaacgggattgggatcatcccaggattcgacggga
ttaccaaatatctgggattgactgggattttccctggatatactgggata
tagccgggatgatggatacctgtccaaatattgcacgaaaagtgcacgaa
caaaaagacccacaaatgggtaacaaacctttaacaggtccgtgctagca
ggtacaatacacattatgtctgtgcatatgattaaacgggatgcttgagt
tcgcaaagatcttatcttttattggggtaaatcctacatagaaaatctta
tcttaaccataggttccatctgaacaatccgttcgtgacgtatgaacaaa
catattgtaccaagttctgcacgtggagtactttaagtacgtgactctta
atcccgggaatcccgggatcgagggtggcgggatgggatggcaatcccgg
ccgggatatcccgtcatcccggtttttaatcccggacgagacacaactct
aAAGATAGAAGACAAACCAAGAAATTGCGTGACTTGCCATAATTTTCATT
TAACGAGTCCTACCATTATATATGTTCAATGGCTCCTAAAATGCCTCTTC
GTAAACACAGCTTGGAAATCTGGAATGCAGCAAACCGAGGAACACAAACA
CCTctggcagccgatgcaagatttttgcagcagctagagagagggaaaat
tgttgaaacagagtatcattacgtttaaaaataaggtggcttgtctaagc
ttggttagtggggcgtgtgcgccccacaagcaccctgcactcgaacacac
ctattttggaacaagataaaattttaaaggaaagcaagcatcaaagcatt
ttgactacacttgcatgtcaaacagaaatctaaattatgtacaggtaatt
attccactcatgttcatcattgaagtacctgttatagtcagaggtaaaaa
cctatctcattggagaaggcgaaggaagcagctcagcttccaatacaagt
aagattttgaaaaagtGAGATATCAGGCTATAAAATATACCACCAACTTT
TGAaatatttgtcaacataaaatagttatcacagacatttttaacatttg
tcaccaatctcattccttgataccatgtaggtgcaaggacttcgtcttag
cctttctaactagatctggatgcttgtaaaacgttccatctcaacagcta
ttgaccatttaacatggaaatctgaatccatcggaaatttactattgtaa
aaaggaccgatttctttctattgattatgaagacagcttgattgcagttg
agagcaattgagtgcaatgaatcgttattgattgtagttggtcgctattg
aatggaattgatggaattgctcagatgggttatttagctgagaggtacat
ctatcctagcatagatgtacctacagtaccacacaggcctgatgtaatgg
tattttattatatgtatgatgggctcacaacttccatgtggaatgatcct
gcaaatttttactttactacagtatggtatggtggttgttttgtagaaag
cgcattgaaggatagtgaactatgaacatgagtaaatgcaagtgaatgca
aataagattgaaaggtaatggacctgaatccaagtgatcaaggcctgatt
gcatgtgaatgcaagtgaataaggcctgatttcatgtgagtgtaagtgaa
cagggcctggtcgcaagtgaatgtgaatcaacaaagcctgaatagaaagc
aaacagggccttttggccttagaatgacatcaataattcttcaagggcaa
gggatatttgcttaggattgactactattaaggaaagattttggatgtga
gaggtaaaatgctgattgaacattatggaactgttggatatattgtaaac
acaacaagcaggtgatacgatgggagtgattgcaaaaactaataatttag
tgattttttatcatattatgcatacttacttcTTAGTCTCCCTGGATGAG
CATGGACTGTGTAGAGCAAACAAACATACTTTGAGGAGGAGAACCTCAAA
TTCTTATTAACAGGTTTATGTAGTGATTTGTTCATCATAGCATTTCCAGC
aaataaaagatttataaataaataaatTACATTTGCACATCAAAAAATTA
AAGTCATAGAAGCCATCAATTCAAGGCATAACGTCAACCATGGTGGACAC
TTCAACACTTGATGCTTGTAATTGATGCTCGTGCAAACCCTACATTGTTG
ATTGTCACTCGTAATGCTTATGTTGACTCTTGTATGTGACTTGCCTCTTG
AGGAGAGGTGCACATTATTGGGAAGGGATGATTACTGATGGGATTGCTGG
GGTGATAATAAAATATGAAATAATATCCTCCATCTTGACCTAAAGGTCTG
ACTATTTACTCCACTTCTTGTAAATATGATTTAACACTTTGGTAATGTTC
TATGACACTCTATGGGTAGTGCACTGCAGTTTCTCTACAGGTTATGTATC
CCATGATGTCCATGTTACTTGTATTGAGTGGAGGAGACTGTCTAGAATGT
CTTGAAAATATGAGACATGCATCTAGCCGTTTGTAGTGCATCTCCAACCT
GTACTTAACCCCACCGTAACAGCTGCACAATGGTTCATGAAATGGAATCA
GCTATTTGCAGTCAAAATACCGATGTATAATATACACTGCAACTTACTCA
TGGGTGAAAAATGATGAGCCTACAACCCAAACTCCCATGTATTATGCCCT
AACAATCTGGAAAGTACAGGTTGCCCCAAAGTTGGGCTGCAAATCCCTTC
TTCGCGACCATCTCTGATAGCCAAATAAGTAGTACCTTGTGATCATACCT
GGCACCCAGTTGACGCGtacatgtacatacaaatatacagacatataaat
atacatatgtgtgaatttatatTACTCCAAAGACTGCACTCTTTGAACTC
TGGTGAAATTATAGTAGGTTGTTAGACAAGGATTGATAGTCATTATGTTC
ATGGGTGATGGTATTGGATATACTGCTGTCAACTTGTCTGGAGCTCAGGT
CACCCAATTTATAGTTGAACTAGGAAGTACTTCTTATACTCCCATTAAAT
TTCGACCAACCCACTGCTGACAACTGTGGTTCTGTGTCAATAGAGACCCT
TGTGGTTATTGCTTTACTTTCTAACATTCTTGCAATTGACTGAACTTGTC
TTCTCTCAACACTCTCTAAACTCAAGCATCCTCTTCATCACCAAAATTAT
CATAAATATAGAGATACCTCTTTCACTTGTTGAGACAAATCTCCAATGTG
AGAAAGACAATAGGCAATGAACATGAAATATATTCCTATAGATAGATAAA
GCTACCATGAGTTGACACGGCTAAGAAGAAAAGACAACACAACACCACTA
TGTAATTATCAACTAAATTGTTAAGAATTGATGGTATGAGATTTTTTGAA
TAAACTGAGCAATACTTAAATAAGACAGTGGTTGCAATGAAACAGTGCAA
TTATAATAACACTAGATATTACTATGATTCAGCTGGTTATTTTACTCTCT
AGTGGGTTTGAAACAACATCTCTTTATTTTACTATTTTACTGTGCTTTGT
TTTTATTGCAATCAAACTGATTGCCTTGCTTTCAATGCAATAGTACAAAG
GTCAACAATCAGTGATGGTTTCCTGGCCCCAATAATAGTCTTTGAATCCA
TGTCAATCCCCATGAATAGACTCCTGTACAATATGAAAAACTTTGAGGTA
ACAAAGTCTTGTCTTTAGATGGCAGCAATAAGGGCAAGGATAGTTTACTT
CTTGAGTGAGGCACTTGCAGACATGCATACCAAAGTATTATTGTCTGAGA
GCATGATCAAGTACCACACCACTCGGATAATGTAAGTTTCTAAAATTAAA
TAAGGAGTCACATCATAATAAAAGCTATAATGTCCTTTTAATACTCCTCG
ATATATGTCTTTTGAATGAGAAATCAAAGCAAAAGAATCTGCTTGAGCTT
GTTTTGTGGGCTCTCAATCAATACAAACATGACTCTTGATGCTGAAAAGC
ATACTCATTGGCAGAAGTTTCATGTACAACTTTGGCTGTCTACTGAGGCC
TCTTCTCAAAGGTGCGGTGTATGTACCTATCATAGTAAAGAGTACAAGAG
AAACTCGGCAGAACTACCCCACCATGGGGTAAACTAGTATACTTTTTACC
TAGCTACTAAATTCTGTAGTAGCTAGGAAAAAACGTGTTGTGCTGTGAGG
TGAGGTAAACACCTCTTGCTATTCACCACAATCAGTGTAGCTACTTACCT
TGCGGTAAATAACCCATTCTTTTTTGTGCCATGATGGGGTGGGGTGGAAT
GGGGTAAGTGCCGTACTGACAAGTAATAATACTACAATCATACGCTCTAC
TCGCTCTAAAATACTTCATTCTCAGAGCGAGTGCATCATAAAGAAGGCAG
AGGACATGCACTACAGTTGCAAAAAATAGAGCCATGTATGTGCAAGTTAA
ATTTCTGTCACTTGTAGATCACAATTCTAGGATAAGGTGATTTTTATATA
ATCAGAGCATTAtatttttacaaattgtggattatttgtacaattacaga
ttattagatggtgtactattactacatttaaatctacaaggtttctagag
gatttatagataattcataaaattgtaggtataatttgtactcttgtaga
taatttgtactattgtagataatttgtactatcaaagataattcttacaa
tcacggatcattTAAGGCCGGGCAAATCAAAACCCAGAGGGGGAGTACTT
TATATCCTAATGATTTTTCTGAAGAGACGGTAAGTATGTTTGTAGATAGT
CACAAAAAACAAAATGAAAAGTCTAAAAGAAATTATTGCAAACTTGCTAG
AAATCTACGAGCTTTTTGTGGTTCAAATCATCCCAGACCAAAACGACTGT
CCAAATTTGAACAAACCTAACTCATGAACAATTCCTCATGATGGCTAAAG
ACAACCATCACAAGAGAGAGCTGAACAATAGCTTTCTTTCAGTGTGCATA
TGTCCATTGCTCCAAAACAAGTCATTTTTGTCCGTTTTCATGTTCCCGCC
ATATCTGCCCTCCAGGTTTTTTTTTGCCCAGCCTTGTTTGTAGGTATTTG
TACAGTTGTCATGGGGAATTAAAAATGAatatgcaaacacatttacatga
ggctttcctgcaaagttaaggatttcctttgtcttcATAAAGAATGATGT
GCATGTAGAGTTATTACCTAGATTATGTCAGTGCCTACGCCATGCTCGCT
TCGTATGATGGCGCATGCAGAAATGTTACTCTTACTGAGTATGGTACCAT
ACCGTACTTATAATAAGTACGGTATGATCAAGCACCACATCACTCGGAAA
ACATAGGTTTGCAAAATTGAATAAGAAGTTATGTCATTATAAAAATTATG
ATGTCTTTTAACACCTCTTGCAAGATGTCGCATAATAGTCATACAACTAG
TTTAGAAGAATGTAGTGTTGTATCTTAATAAACATGCGTTTGAAGGTAAT
ATCTACTGTGTAGGTAACCAAGATTACCGTAGACATGTATGTTGTATTTT
GCAAACATCACTATGGGTACGTGATAAAACTATGTCACTGCACCCTAGGT
GTAGTCGTAGTAGCATGGTACCACACCACCTAGGTACATGGTATGTTGTT
TTAAATGTCCACTTTGATGATGATTGAACCCACAAACGCGTTTGCGGAGA
TCAGGAGAGGATGTATGCAAaaggtaccatcagcattttctactgttaga
tatatcattgattgccgaactcaatatcatagtaggtagagacatacaaa
aagaacgatgtctcctatgcacgtcaaaagaaatattaatatactatctt
aaaggtaaccaaacatcaaaacataataaatacccatgtatctccagtga
gaaacttgcctttttaaggtaatttcagttaatcactgtacaagtactta
aaaacccaattacaaaaagaattgtctcactggagtgaaagcgatcaaaa
ttcgttcaaactcagagaaggggaagtacacaatgttttaggtcccacaa
gactcatccaagattaagatcccaagacagtccaaatattgcaatcatag
aaactaaatcataacacagagaactaatttgttacaactagatttgatta
gttgttacttaaatcatccaaagatcagctaagaagcatgcttccaagta
actcaaggacgttacgaaatgaagattacatgaaaactgtgaaaatgact
aataacagccggagcaagataccttattggggcaggaaggcagagagttt
tggtgtgtatgtcagcaagtttgatgcttatgccaaactcatgagcgttg
ttggatcctgtaatgatggcaaaccgtcaaaccaattcggagtttggtta
atggacgtcacgaatcccaccaatgtgcctcttatggatctgtacaaggc
aaacaagaagctgtgcactatagttacattggggcaggacaagagtcatg
gtattgctctgttggggaaaacaaaaagtaatgattaccccaatgggtta
gcatatggtcttgcaaaggccacaaggccaataagcccactgatgtgagt
tctttgattgagttggaggttgaacttgaagagctccagctaaagggcgc
aactgtatttttataatgatttggttggcgtattgtacaaatatgaggtc
acaaagactgatcacgagctgtgcactgtgatggcgcctaagaataatga
cacgacatatgcacaattgatcccggatcagttgaagtccaccagtcccc
atttcgatggtctgtgcgacaatgtctccaaaatccagtgactcacaaaa
agtgggagtaaaggatgtgccaatgataaggaggtgcatctatcttccat
tgatggtgagctgtcgctcaagggaaaatgctggaactgtggcaaggtgt
gttgattcaaggccaaggaatccaagaagggcaaaggggaattgcatgat
ggtcatactaacagcgatagtgagagcaatacaaacaatggcagctcaag
caagacatgcaatttctgtggcttgacagggcataatgtagtgggttttt
ttcagaagtttcccaagaaggctccagcattgtaccaggagaagaatgcg
aagaccaagccagcatcgacaaacgtgaaggtgtcattggtgatgcttga
ccccaaaaagtgggatattgatgtaacaacggttcaagtaaaagacaatg
agatgttggcaatatggcacaaagagcacgtgtcgatttgtaactcttct
gtgagtacgcatatgatgtgagcaacaagggagcaaaaaatgtacgtgac
acaatgaagtatggccttggacacacaggctcagtgacaaagtctaccac
cttgattgctatcctagaagtctttgtgaataaagatggagaaatgggat
tgcaggcagtttgaaggactgcagtttcagtgcaaagcataacttcaacc
tcctgagtgtgtcaaagctactgtataagcaagggtgtaaaaccatgcat
ggtgatgagactctgacacatattgaaaacggaaaggggggtgtcattga
ttttgatattgttgtacctacagaaaaagggccaatatatgcttgcaaat
ttgttcataccattgaagttgcaacagccagcaataataatgtggcgagg
cttaatatcaatatggcccattctttgttaggtcatcagaacaaagactc
tgaatggaaaactgcaagggaacttgtatgggaatttacgtgtggtacat
taaaacaatgtgaacaccgtgcaagatccaagaccaagcagaggaatgtg
cacacaagctgatatactgggtcacaggttgtatctagatctctccaagg
tgccaatcaagtcagggacatcggagaacgtgtcaatccatcgtgatata
attggaaggttatggtgtgcaaagcaaggggaaagaaattaagtgatttc
aatgtgacaataagtgacctggtggagcattccgcattcctgtgagcatt
tccacaagctaaaattgtatggaatatcagtgcgatgtgtgtggttggac
ccagcaggtgaaaatcacaagcttgtgaagcccgctgggagtagggatta
ggcTATGCTTCAGCAAGTCAATTTTGAAtcactgcaaacgaaaaacaccg
gtaactaagtgtacaggaaggttaccggagcccctggaatggtatattcc
ggtaacctacctgtacacttctgtaacactccagtacacttgtgtacagg
agggttaccagagtctacaggtgggttaccgaaagttccagacctaaacc
agttttcggctttatttctatttacaataggaattggtattttttacagg
aaaacagacttctcagtaagtcttagaatcgatatcaatctcagtagagg
ctataactgcattacttagtagctaaaaaaatgttaaccagtggcatacc
ggaagtgtacgggtgagttaccggaagtgtaagggagggttaccggaggt
gtaccggagggttatcggagcatacgggagggctactgggtctggtatat
actgttagactacagtatagtgtaagattgagtggagtatgtgcaattta
tcccctctagtaaaattaaacaaactacatcctaataaattctgagtccg
ccccttcatcctcccaaacaacaagacttaatgccacatagtcccaaatc
tcagccccaagctaaaaaacgatactgtggaccatccacaccaaggtaga
aggaaattaaatatttaattgaaaattagctgaaatcaaaacaattgtaa
aataggttgagttcataataactcaacttaaaaattggcgtgccactgcc
aattgttgttggctacacggcagtgccaggcaggatgccaaactcagtct
gtaggctgagagttggccattcctgtggttgccctgaaaggaattaaatt
gaaaattagatgtagtcaaaacaagtgtaaacaggatcgaattcataatg
actcaccttcacaatatacccgcctctaccaactgttgttggctaaacga
cggtaccatgcgggctgccaaactcagtctgtgggctgagtttcggccgt
gcccacactgggcctgtaagtatttaattgaaaaattgatgagttgtgag
tatattatatgaaaacagggccagttcacaatgactcaccttcaaaatat
acccgccactgccaattgatgttggctacatggcggtgccaggcgggatg
ccaaactcagtctgtgggctgagttttggccattcctgtggttgccctgt
taatatttaattgaaaaaatgatgtgtggtgagtatattgttagaaaaca
gggcaagttcataatgactcaccttcacaatatacccgccgttgccaatt
gttgttggcttctcagccgtgccaggtgggatgccaaactcagtctgcgg
gctgagtttcagccgttcccgtggtaggcttgtaaatatttaattgaaaa
aaaattgatgagttgtttgtatattaaaagaaaacagggcgagttcacaa
tgactcaccttcaaaatatacccgccgctgccaattgttgttggctacat
tgtggttccagtcgagatgccaaactcagtctgtgggctgagtttcggcc
gttcccccagtaggcctgtaaatatttaatcgaagaaaaaaaatgataaa
acagggtgagtttataagaacttaccttcatttttcaactgcccctgcca
aatgatgttggcttcgcagcggtgccaggcgggatgccaaactcagtctg
tgggctgagtttcagccattcctgtatggtaggcctgtagaaaatgaatg
gaaaaaaattgtgtgtgctgagtactaaaactgtaaaaaaaacaagagtt
caaacttgactcaaaaattgacctgccgctgccaattattgttggctaca
cggtggttccagtcgagacaccaaactcagtctgtgggctgagtttcggc
cgttcccccagtgggcctgtaaatatttaattgaaaaaaattgacatgtg
ctgagttgaataattgaacaaggggtgagtttataagaacttgccttcat
attgctcttgccgctgccggcggttccaggcgggacgccaaactcagtct
gtgggctgagtttcagctgttcctgtgatgggatggcggggtatcaatgt
aattgaaaaaagtGGGTGTGAAGAGATAGAAGCGAGAGAGAAAATTGAAA
AGGGCTTGAAGATATAgaagtgagagggaagtgagagtgcacccctctac
agttgcagctggtccaagcacctgtgttgtaggtatagtatggtattgta
tcatacgctatactgtaggcaataatacacgtaagtatggtacaggtcaa
tattatgaagacctctgagaggtcatgcaagagtgaggtaccacaataca
aaggaataagtatcaattatgtagccacacggtaccaaatttcagcccca
atctgttatgcttgtgtttgcatttttttggcgcagtcacttctgatagt
aattatacttactaggtctagccagtgaagactacatctggtaccggaat
tctctaaatttgtacttacctttttggacgatttttgagagatttggcag
attggggtcctaacctagccattgaatggcgtacttgtgggacaggaatt
ctcaacatgcatatttaattcctatatggagggtgttcaaaaaatggcag
aacatatataaaaccaacctattcaaaaattgaaataggaccaataagct
atcaccaaaaaaattcaaatacCAAGCCTAccatatatgccagattataa
ggaccgccggattataagtcccattgggctaaatccattgacatttgtgt
ttttctagtggttttgccatgctaaatccataggtaaccacccagtcagt
ttctccttaatgccagcaatacgctgatatgttgggctccccgtaactcc
ggctggttgttgagttatgccgattgtcgcaaaactcactacacaaccat
agaacaaccgtactgttatcgtaataacgatggtacgaattattctcgtt
ggcttcatgccctgcgataatggacgcagttgcgaattgcacccgtttgg
gtgtggaaactcactggtgttgaatcgcccagagagcggggtcggcatgg
tcttgcgtttgaggatgatggtgctacatgaagtttcatgttacaccatc
aacaatgatggctcggatggatgttgggtttgttttgttgcccgcgaata
cacggctggggagaatgggcactgcctggacggtcgtatggtatgcatct
tggaagtgtttcaatgtgatgatgctaaccgctccatgcggcgtctgttt
caccacaatcatggatatgcgtacgcgcaagttgtgtgacttttgcaatt
taattgatgatagagattgaaaagaatttgcaatagtaattaaaataatt
cttaattggtttactcaacatgtattctctgtaaaaaagcaacatcaaaa
ccattgaaacccgtgtttcatccatgcgcttcctcctgtttttgtgtcca
tgttcatgtagacgtcaacgagccattctgcgaccaatttccgcaatggc
tcctttgccactccatctacaatcccatctccctctagcatccaatcctc
ccatttctcatgcatcccacacttaatcaccttgtttatgcccacgtcaa
ccggttggcacaaatatgtgcatcctgggggtatatggatcatctcgatc
ccgagggattgcacatgattcacaacagttcccatcATGTGGATGCCGTA
TGCATCTAGGATCAGAAGAGGAACAACTCTGGGCGTGGTTGTTTCCTTCC
ACGGGATCAAGACGAGGTTGATCCACTTGTGCATCATTTCCTCGTCCATC
CAAGCTTTTTTTTGGCAGTCATAATGGCCACGCTCCGGGTACGTACCAAA
TTCGCAGTTTGCAATGCATCCGTTCggcatgcccttgaatatgagcatgg
gcggtagcatcttcccagcagcagcgacggttactgcaagagtaaccctt
ttcgtgtccgccttgtaagagcaaacgtgtattgtcttcatacccttcac
cttgagggttttactcaaatgaaaagagtacgggatcagcaactgatcca
tgttaatcacgtcacatggatcgtattcaacgagcttctttttaatcatc
tcgatgaaatttttcgactcttcttccatctcgtcagagttcttctgcac
cgtgtgcgtagcggcgcggtgggcgaggcccatcgtcttggtgaagcagg
tcaccgcccttttcttctctttgagggatttgctacggagcgtgggtagc
aagtgcgatgcctcttgcaggatcatccgggtacttacctgtatcccacg
ctgatggaaatgtcttgtaggagactgggacagccagggtggattttaca
ggcggttccattcattttgaatggaacgtactcgttgttcttgttgagct
tgtcgatttttgacaacactttcttgaaacacgggtaatagttgtgtggt
aggttgacaatctcacatgcttggcgacgaatagcaacacccgttttcat
gatcgcgtctacggcgaagacgtactggcgtttctccttgacggagaaag
atctgcgcaaggTCACTTCCTTGCACACGGAGTTCACTtctacttgggga
aggaatccaccctcattaggggcgatttcagattccacaggagagccttc
cacaccagacgggagaggtaccacgttgctgttctgaagcgccaattccg
gtgcaacgagggtgactggatgtgcatcgtagactcctggattgagttca
tggggaacaggcaacatggacaccatacttcattactttatggaacacca
aacccgcaacaaatagaatgtcattgtattgaatggcattgctttcttaa
tcagcatttctcaaattcgagacagcgcttaagaaggagagaagaagggc
aggcaatttaaagtcatcggggaggttcagtgtatggatgtggatggcac
gATagaaaagtgggcagtgaatgtggaatggcaactgatggaggcaatac
gccccgatttggggatcagaactggcgggaataaggtaccaaatgctaca
aaaaattaaatagggtaaagtggcaggataccgtcaaaatggcaccgtgt
taaaaatgctaacttcacacttattatgagtacaactcaaatgtatcttt
tgacatttgcggtccttacaatccggcatatacggtagaattgtcaccaa
aactagatccaacaggtgatcgtcctgtttgtaactagtgattcgcaaaa
tgtcaaccatgaaccacacaaacactcggaagattttttttgcttcatgt
gataaatgtaactatggcttataaaatgtataaaaaactggtaactcacc
cgtagactcttgaaacttctggaaacctccctgtacactctgacgttttg
agagtgtaccggaaggttaccggtgtttttcgtttgcagAGAtttatgtc
gcacaacaccccccaccataatagcttggctgaattagctttcccgtatc
ttgctgcaaaagcccatgccatgattaggagcaggcaatggtacctgatg
gcttgaagtccaaagtggcactcaaggcaatatcgtgtgctatgctgcta
gatgggctagtcatggtcaaaattaaggaaaagtcagctacttatgatgt
gcacatgttcagtgtgaacccaacatggtctaggaagttatctgtatggg
caaaactggagtcatagtgaagggcaaggacttaaaacaggtgatagaag
cgctacaatgccgcttgtaggttacccccaatacaagagcaaccgtgtac
aaatgtgggattcgcataccacaaggattgtagtgagtcgtgatgttacc
tgtctgaagagggtgttcttcaaggatggcgcatcaggcattgtttacct
agatactttaggagacattgaaaataatttagagtcagagttagattcta
ggttagggtcaggattgacacaaggtcacaagtgcctacccatccagcaa
tcagcctattcagccgggaggcaaaggtgacatgggctagtccccttgag
acaaacctagtgaggcacaaatgacacattcagggtgtattatcaggact
ccagacagactgacgtatgcaccagatgtggagttgctctacatgatgag
aaggtggagctagataacatatggagtatgctgccttgccatgtatatgt
cattgcaatgcatggagctggtccttattagtgccggtgttggtggtgat
atcaaacacaccagttagttgaaggttctcaactataaaaaggccatgca
aaaccctgatgtcaaagaatggcgtaaagaaattcgaaatgagatctcac
aattcaatgagtgtcatgcaattactgccatctcaagaagttcatttcca
agagatgcaaaggttctcacaaccatgtgggggatgaaactcaagtccaa
tgggacaagaagaggcaggcttaatgcacaagggtgcaagcaagtagaag
atgggagtagcactatgcatcagactctattgctgctcctgtgatcaatc
ccatcacagtacaaatcatactcatgttatacttcatgaattgtatgtgg
acatcagccattattgatgttaaagaagcattccttcaaggatgtttcac
aaatggggaggagctctatattaaggcacccgacagtttccaagaatggt
atgagagcaatgttgtgctgtgcatgaacatactgttgtacaggaccaag
caaactgcttactgcttttttgaaacatttgcagaatgaatcaagaatat
gacctacaaacaatggaaggctgatccatgcctgtaatttgccttgatag
gttgtgagatggtagtgttagtatttgttgcctgggtcaattttgttatt
gcgctccaaaccccatctttggttgaaaaggtccaacgcaatttggaaaa
tgccttcacatccaacgcaaaggggaactgatggaatacatgcacagcaa
gcttactttttaactgtgattatgattgaaagggtatgatcaagttcact
caacctgtccctatcaagaagctcgatgagcagtacacactttctgatgg
tccagtgtccaagatgcctggggtagccagtcaggtacttgtgaaggtga
cggagaaggtacagtatttcaacagcagacaaaaatgtactgttatgcta
ctgcaacatgcatgtttatgatgcagtggttacatcccaaaattttcaat
gatgtgtgaagactggctaggtacgtgactgtgcctagggaggctcatgt
tctcatgctgatcactcttttgaaatacatcacacacacaaaagagtgaa
gcttggttatggtaccaactgacctatggagcaaaggatacaagttcaag
atacattggcaattggacttggactatgcaaccaatccagatgattgaag
tgtattggaaggtagagtattcgtaaatgacactctaatctcattttgca
gcagcagcattgggatgctatctgtgacgaggcggaaatagcagctggtg
tcatggtggcacaggacatggtttatgtgtatcatctaatggagtctttg
gaacttgaagttgaggtgccaattgtactcaaaatggacaattctggtgc
aggtgcagttggcattgcaaatagctggagtgtaggtggtagaatgtgtc
acattgatgtacgttattattttctgtgcaaactcaaagaccaggggcta
ttggtaatcaagcacattgcatgagacagaaacaatactgatatcttcac
aaagaatatgacatcagcaatttttgagaggcatgtaccattgtacatgg
gtaagacaagtaagtaagtactcaatgtttgagccgggaggctggcttca
aataaaatttgctcaaactcaaagaaggggaagtacactatgttttaggt
cccacaagactcgatcccaagacagtccaaatggtgtaattgtagaattt
aaatcataacacagagacctaaattgctacaactagatttgattggttgt
tatttagatagtccgaagcttgttatgaagacttccaacaTGGAGAACTa
ggaggaggaggaggaggaggaggaggaggaggaggaggaggaggaggagg
aggaggaggagATGGGACAAAGTTCCTCAGTTGCTTCTACAACTAAGATG
TTAAAACTACTTGATCAGTGTATGCAACATAGAAAGGGTATGATtcagaa
ttgagtttgaaccattgactggactttgaaccattatgaccgcgacgtac
tattcctacatatgattgcacatgtttcgaataaaaattacttagatgca
aaccgtcagatagtctgaccatggtttacttttttcaatgaatgtaaaaa
attatcagccaatgtgtgtgaatatgatgtggcatcccacaattttcatt
gctctcactatctgacattgactgttacgtagaaaacacaacattttcta
tgtgttgcactttgaaccattaccttgttttagacctggcagctaatttg
agattgtgctcccaatgacctgaggacgtgtaaaAATAAGTATCAACCGA
TTTGCCTGAATATGATGTTGcatcccataattttcattgctcttgctatc
tgacattgactattgtgtagaaaacataacaatttctatgtgttgcactt
tgaatcataacctcattttagacccggaatggcagctaatttgaggtggt
gctcccaatgacctgaggacttgtagagctgggtttaagctctcaagata
gtccaaaagggttttgcaatgttggccaggtctaaggggttgggtattca
tgtcgcaccagtggccaaagatatctgatatataatggttcaaactcaac
tcttacctgTAGTGACAACGTAAAGACATTCGGCTTTCAAAAGTTGACAG
CATTGACAATCTCAACATCAAATCATGTTTTGAAACCTGTCATGCCAAGG
TACTATGGAATTGAGATGACACTGAACACTTAATTTCAGACGGTGCGGTG
ATAATGAAGACAAGAAGAAGTTCCATTGGTAAAAAGTTCTGATGTAACCA
AGAAACTACATAAAAGTAGAGGCCGTAACTTACCCTTGAATTATTCATGT
CACTTTCCATTAAGGCTGCTCGTGGACTGCTGGAGAACTTTCAAGTTGTG
GCATCCATGTCTATGGACCCATGCTCAATCAGAAGAGCTGAATTCTTGGA
AAATTGTTGTTGTATTGTTCAACTTGAAATTAATCAGAACAAACTTTGAG
GATAATTATGTCAACCCACTCAGCATTACCTATAAAAACCCCAATGAGTA
TTTTTACACCAAATTAAGAGAGAAGAAAATCCTGAACAAAACAAGTCTAG
ACCAGTGTTGATGATTAATGATGAATCGTTGGATGTATGTGAAATCAAGA
ACTTAGAGTGATTCAATCCAAATACTCGAAGATTGAGTATTGAGAGTCGA
GAACTCAAAGTGGTTGTGGTTTCACAACAGAATTATGTCAGGCTATGCTA
TTCTCTGGTCATTTTACACCCGCCCTCACTGACTTCTCTTGAGGTGTGAG
ATGCACTAAACAACATCTCTTATCTCTTGGTTACACAGTATACATTACTT
TTTAGTACCAGTCTACTTAAAGTTGGATTGAGGTCTTGGTAGTTGTCATT
AGCCTCACCTTTGCATGATTTTTCATATTCTCTTCATTCTACCCATAACA
TGGAGCCGTCACTGTGCTGACTTGATGCATCATCAACACTGATGGAATTC
CACTCAGTAGAGAATGCATTGTTGAAGAGTGGGTAAACACATCGTCACCT
TGTCTTTTTCTTTGAATTGACTTTGCGTTTGAGCTCAGAGGGAGATTTGC
TTTCGGAACAACCCAAACTATTGCCAAGCTGACTGCATTCACTATCAACT
AAAGTTCCAATCCAAGACTTGCTCCCAGCCCTCCCCCTCTGCATATCCTG
ACTGGGGAGAAAAACTGGTATCAATAATGAAAGTTTTGAGTCTATTCTAA
AACTCTTGTATTTGATGACCCCTTACAATTTTGTCCTGAATCCTTCCAAT
ACAATGGCACAATGCCTTCTGTGTTGCCACGTATTCTGCAATGATAGCTC
TCTTGACATGGTGCAAAAGTCTGCGGCACCTCAAATATGTCAGTATCCAA
CTCCTCTTTATCAATCATCCAAGATATACTCCTCTGACATTGAAGAACAT
GTTCTGTGGGCTCGGTCTGCTTCTGGCACCGTATGACATATCTCTCCTTC
AACATCTCTTGGAGTCCAGCAAATGTGGTGATCTGCTTTGCACACACCTC
TTCACGGAATTGATCACACAATTCATTGGATCAGATGATTGAGCTTTTAA
ATCAGACACGCGACCCGGATGTTTTGTGGAGAGGTAGAGATCCAGTGCAT
CTTGGCAGTGCGGCTTTGGTGCAGCACCAGCAGCGCGGATCAATGGTAGC
CTTACAAGCTATCTGCTTCGGTGGGTGCAACAACAAGGAGGATGCAAGTC
CGATTTCAAAGGCATTTGGGAGCAAATCAGAGTAACTCAGAACTATGTAT
TGGGGCCCTGGGACACTTATCTTTGGTATGTATTGTTGTTTTGATGTTTT
GGAATAATCTATATATTATGTTACCATAGCGTTCTTAGTTCCAGCTTGAG
CCGAGGCAAAAAACCATCTGTAACAAACCAATTCACCAGCCAAAGCCTCA
CAAAATAATTAAGTTGTTTTATAGCGCGTATCTCCCTAGCAGATAAATTC
AGCTATCTTCTAGACTCAAACTCACTCAATGAACTTACAGTTGTGAGTTG
TGAGATAAGGATCAGGATTATTTCCAGTACCAAAAGATTTTTGTTACAAC
AAAGGAATAGAGGAATTAGTAACAATATTTATTTCATTATTTGGTTCTGG
TCAGACACACATCACAACTTCACCTCCGCATCGCTGGAAGTAATGTTGCT
CATTTTTCTTTTATTTGGACAACAAAAAACACAGGGGCAATATACATCTA
GAGGGGAACTTAAACTTGGACAGGGCACATCACAAGAGCTGTGACTAAGT
TCTATGAGCAAGGCCAAATGCAAGTATGTCAAAGGTTGATTTTGTTTCTT
GTTGTCTTTTCACACATACACTTTGTACATTAACTAAATTCATTATTGAT
GATAAATATTAGCAGCCCATGTTGTGGTGACTTAAGGCCTATCGGacaac
aaacattactagctagcagccactgcaagattttttgcagtgaactagac
agaagaaaaAATATATACTTACTGCAAGCATTCTTCAGAATCATCAGCAT
TTTGTACAAAACTACATAGAAATCAAAAAACTATCTAAATACCTATAGTT
CTTATAAAAAGAACAAAGAAAAATCAATGGGAAAACTTGACACGTGGTAG
GTAATTCATCAGACAAATCCAAGCAACCATCAGCATTCATCAGCATAACA
AGGGGATAGAGACAGTGTGCTATGCACTGACTGATCCAAAAGATGACAGC
GGGATCATGGTTTGACCATTTGCGTCGGGCTATTACACACCATCTTTTGG
ATGACAAAATTGCAGTTCAGCATCAACAGTGATTGTCGCCAGAATTCACG
CATCAACTTTTGACAAGATCAACACCTCCTTCATCTTACGAAAGTGTCCG
CTTGCTTTAATGCCTTTTGTCCTCCCATGATCCCCGATTAGTGAATGTTT
TAAAATATATGATATATGATAATACAGAATTATCTCTTAATGGTTTCCTG
TAGTTTACCCCTTGTTTAAGACACAATTTTCCATCACCAAACACAGAAAG
GCTCAGCTGACATTGACAAGACACTCATTGCTTTTCTGCTACTTTTTTTC
TGTTTTCGTTCATATTGCTATCAAGGAAATCCGGCCCATTGACCATTATC
CCCTGAAAAAAGCCCAGACAACTGAATTTACCCATTGTATTATCATCAAT
TAATACAATGGTTATCATGCCAGTGCAAATGTCAACCAATTTGAGTCTCA
TCTGATGGAACTTAGGAGGTCTATGATCCCTTAACTAAAGTATTTTGGAT
TTTGAGCTCCCCTGATCTGCAGAAGACAGAATAGTGCGATATTTTTTGTT
AGTGACTTTGGACAAAATTCCCCACTGAAATTATTGTGTTGGACATCATT
TTATTATTTGTTTGATTGTCTCATCTTTTAGACACACTCAATCCTATGCA
AAGAGGTTCCATAGCATAATGCTAGGTAGACGTAGACTGGTATGCAGCAC
TATACCATACCTACAATGCCTAAAAGCAATGGTAcaagttagagttaact
ttgaaccagttggtggcctttgaaccactttgatcaagttgtactatttc
catgtaaaattgtacacctcatccctaaagatcaggtggacatgaagtgt
cagaccgtacttcgtgacatagtacagtaaaataactttatccagactat
gcaaaATAGAAATATAGAATTTATTGTGTGGCACAGGCAAGTAATGAATC
TCATGACTTGGCAAATTTTCACGCAACGTACACACACGCACATTACATTA
CACAATAGGCACATCATATTGATcatttaagaatgagcactcaagaccct
catctcaagaaacgcaaagccttccagctgattgttaatgatttagtgca
ctagaaagaagaaggatggaaaggcattatggatgagaatcttacacagc
caaactacagtccttagaattaatggaaattaaaattatgacaggtggct
taaatagcagggttgaacggcagtcaagagatggcaaaagcaaccaccat
accaatcaaggaaacatcatgaattgcggaagtaggaataaaagcaaact
atcgtgttgtgtcatccatctcatcttcatcaaaggaaatgagacaaagt
aaagtaACTTTGAAACCCTGGTGTCTTTGTCCAAAGCAGGAAGACCTACA
GAGGAAGAAGCAGATGGTGAGATGCATGATGTTGTTATGGATTGCATTGA
AGGAATGATTGAATTTGCAACACAGGCAGGGGGAGAGTTAGGATGTAATC
TGTTTTGTGGTATTTAGTAGCAGCAATAACATAAATTTCCAATTTTCCAA
ACATGAAGAAAGACTGAATTGAAAATTTGAATTTGTGCAAACAATAAAGA
GAGCAAGGCAATAATGAGTGGGCGGGAGTGCTTCCAAACATCTATAAAGA
GAGCTGAGTTGGCCGGGAGATCTGCCTAAAATCAATCAGAACATCTTTGA
CCTTAATAAATTTCCAAAAGGGCAAACAATTAAGAGAGTGAGGCAATGAT
GAATGGGCGGCATTTGCTTGCAAAATTTTACAAAGAAAGCTGATTGAGCC
ATGAGAGCTCCAGTGTAAAATCAATAGAGCGCAGTTGACCTTTAGCAATA
AAATAAATATCCAAACATCCAAACAGAAACATACAGTGCATTGAAAATTC
GAATTCAGGGTTAACAACAAAGAGAGCAAAGCATGTGTTGAAAGAGCTAA
GTGAGCTGGAAGACAACGGATGTAAAATAAATCATAGCATCTTTCTTTAG
CAATAAAATAAATTTCCAAAGAGAAACAAACACTGCATTAAAAATTTGCA
TTCAGGGTACAAGAGGGCATGGCAATTTGAGTGGCGGTCGCGCTACAAGG
TTTGGACAAAGATTGTGTGTGAGCTCAATAGTAAATTCGGAGTGTCATTG
CAAGACAAATATAAGCACGCCACACCACACTACAAATGTATAACTAACGC
TTGCAACAAAGAGATCAGGACAACAATCAACAACCAGTGGGAATCAGGTA
CTATTGTTTACGGAGCTACAGGGATGCATGAAGACTAGTCTATCTGGCCA
GCTGCAGGTTATTCATTTTCTGATTCTGCATAGGATTGTGTTGATAGCAA
TTGTGGCAATTTTTGtgtgtgagaattgcttgtgtgtgtaggaattttta
gatggcttctagtgcttccgatatctgacatacttcactatgtagaaaac
ataccaaatcctactaggtagacttcgtactaatttgtcatgtcattttt
ggcttgtaatggcagtgcaattcagctgtcttccatccaagctgaggacc
tgtaaagctggacttcagcttctgagatagtccaaaagggttgtgcaatc
ttggccgggtctcaggggttggatattgaggtcacaccagcggccaaaaa
ctatatgacatattttggttaaaagttaattctaactggtacCTGTATGC
AGAGGTACTTGTAGCTTATTAGTGGTACATATTTTCATAAAAAGCATGTG
TGGCTTGATTGTTGCTAATTCTTAAACCCCTGGGTAGATAAGTTATAACA
TTACTAGCCCTAAGCAAAGTGCATTGCGCTCAACTGGTACGGTGCCAACG
TACCTATTCCGTACAATACCATGGTTAAAAATGATACTTATACCTCTCTG
TAGAGGTAAGTGTAATGTGATACTGGTATTGGGAATACGGGAAAATAATG
ATCTATTCAAAAATGAGAGAATATGATCTTTTGTAACTGCAGATCTTTTA
GGGGTCTGTCATAGAGTTAGAGTGGCCTTAACCACTGAGGAAGTGAGATC
AGTTACCAAATTTGTCCTGATGTGATATTAACAGTGATTGTTGGTTATTA
TGTGCTTCCTCTTGTGATTTTCATCAAGCCTTGAAGCTGCTATGATTCAC
TTTCATTAGATCCCAACATGAACTCAGTTTTGATGTGAGTTGGGAGTCAG
AAATCATTTTTACAAAAAAATCAGCTTCTTGTGACTCAACTCATCTCCAA
TGATGTAGATAAGAATCAAGAGTTCATTCTTACTTTTGTGTTTTCTGGCA
CCTCGTCATTATCTTTTTGTGTTGTGTTATGTTCTCAGTCGCAACATATG
GCACAATGCCATACCTACCATACATTGcggtgtataagaaccaccactgc
aaaatgacccatttcgacggacattttccgttttggtcaattaacacact
ctgttgactctaaacattggttatttagattctactcatcgggaacaaca
cgtccatatgtttaggtccacatgggtcccattattcaccgagttacact
actatgaccaaaaactcaccacacatcacgctcacaacaaacacacacat
cacacagacgagcaatggttgaaagggtacatagtggctacctccaagta
aatagggtaattttttccgatacatttattttttcatcgcggtagggaga
ctgacttcattcgtattataagaaccacttattgtatcttttgaaaataa
ccggacattttgttgttcttatacaccggtaattacggtagcaggcccaa
cccacgcatttggaatattggcaatattgtctttgtgcaatgccagatgc
actcaaataaaggcaaagatgtcattgcaaagttacaggaagcacatact
ggcccatggcgactagtccacaagcttgatggtagctcttatgaactgga
gcactgtctgaagccaggcgtgtggacgaagaagcatgccacatacctca
gcccctttttgctccgattagtacccttttatcccatcgttgaacctaac
aagcagtaagccagatccatcatcttattaggaacatgccatatattaag
tcggggctaaaaggttttgatatattgcgaccatttatgatgccatctca
ctttagcgatgcccttacccctgatgaatttcattagctgtcctttagtg
agatgaatgaggagataaacccatttccatggctaccaggtgaacatcac
aactttgtgtcctctgtcgaacctgctccagtcatataaattggacctac
tcctagtatgaatctcactgtcaagccctgaatccctcccctttctaggc
tctccacagctattgtcaagagcattgataggctgttttttatctcCAAA
GGCATAACCTTCATCAACACAGCAAGAATAGAACCTAGTTCATGTGCATC
TAGTGATCACATTGATCTTATTGTTGCTTGGCGAGTACTACACCAGTGTC
aaagcatgtacgacaacgacccgcctagtttggacctcctgatgtactct
gcgtatgtcaatagaggcatccatgttgcGGTTGTCAGTCTGTCAATCAT
GGAGCAGCTTGTCCTGGCTGCACAGGGTCATCTCAATGACCCAGTAGTCC
GTTGACAAAAGGTCTTCCACAAATACCCCTTGAAACTTGGACAGTGGAAT
TGAACACATGTCTTATGGATAGCTTGTCCTATTATGTGATTACAAGATTA
CTGGCAAAGCAAGAGGATGGTTCTATGCAATTTTGTGATCCCCTGCCACA
GGGTGGTGACTTGGAGGCCTTGTCAATCTTTTGGGGGTCATATAAGAGTA
CCAGGCACTGGGCTCTACTGTGGCTTGAGGATGGAAGGTGGAGTAGCTTG
GTTGGACTCCACAGTACCATTCCTTTGCACTCTCACACGAGTCACTGCAG
ACCGCCAGTGTGCACCTAccgtacaagctggattataggcaacacctgtg
tataagtagcacctggcaagtctcactgacatttgtgtttttcagttatt
taatccactcaaacagaattgaaacccccaagaatagcttcccctccaca
ccagcaatatgccaatatgtattgctcccagtggctccggatagttgccg
agaaacctccaatgtcattggaagtcacaacacttttcatgcacatgttg
gaggggtggacagcattgatgagcaagacaggaaaaccggtgggagggct
acaatattgcaacctcgatgtattagggtaagttttttagatacctataa
tttttcaccgtgttgaaaacactaataaggggacggtatcttgtcacatt
tgtgttactttgaatccggcttataaggTGAATAGTCCTAATAGAATTAG
TCCTCTCAGTTGCTCATGTTGATCAAGATCCGCAGAGGGATCCTCTAATA
GCATTTTCCAGGCAGTTTCCATTCATTCTTCAGAGCAGGCGGATGCTATG
CAGAGAGGGTACAGGGGTGGCATGATACTGTGAAAGCTTGTATCAAAAGT
TTTAAGTTTTTTTTGTCAGGAACCCTGCCACCATGCAGCACAGTATGGTT
ATGTTTTCTGGACATTTTCTCTCCTTGTGCAGCTATCCAATTACAAAGTA
GTTTTAAAAATAAAGTGACTCTTTTTTTTCACTGCTTACAAAATTTGTGA
CATACCTGCCCAGCCATCATTTTTGCATTTATACTGCATTCAATAACTGA
ACTGGTAGGTGTCCATGGTACTGCTTGTTAACACCAAGAAACTTTGGAGG
ATCCCAACTCAAGAGCCTTTCTATGTCACTATTGCTTCATTATGCATGTT
ACAGTGCCTGTGATAACCTCCAAGACTAATCGGGAATGAACAAAATGTTG
TCAACGCTAAAATCTGAGACAAAAGGCATGATAAAATACAGAATTTGCAT
AGTTACATTAGCTACTTTTTGGTCCTTCCCTTCTTAGATTTGCTCCATCA
ACACAGGGCTTAGCTAAACAACATGGCTTAATCAAATTAAGAACCAGTTC
TCTGTGATCTCAATTGCTTTTTACCCATTCTTTACCCACATCTTTACACA
GACTCAAACACAGCCACGGCTTTCCCACTCGTATCACCTTAGTAAGACAA
GCGAAAGTTCTCTGAATCATCCACCAAACAGGGATCATCTGCAGCAAAAT
GTGACAGGCGTACACGTCCTTCGATTCCATACCGCGATACCCTGATTGTA
AAGGATGGCCCTTTATTCTTCACAGTCTCCACATCTAATACATAAGCATC
TTCCTCTTTGATTCCTCCGCCTTCACCATCTTACCCCAAAAGAAAATGAG
AGCTTAAAGCTGAACACTTGCTCAACCAGCTAGCTGAGCTGCACGGCGTT
CTCGGTTCATGTTCGCCACAAGATCATACCGATTAGATTTCGAAGACAGA
AATACTGGAAGTGGTGCCACCCCAACGGCTGCCACGACAAGCCGATGGAC
GCAAACATCGGCGTATCAACGAATACTATACCGGAGCTGAGAGACCGTAG
TGATGGCAATCTTTTGCGTGGTACTCTCTCGAGCACACGAATTGAGCCCA
AGACATGCAAAGATTGGAAAGTGTACGCAAGAGTTGATCAAGGTAGGGAT
CAAAAGAAAGGATCTCTAGCAAGTGTGCCGGTTTCTTGGAATTGTCAATA
CAAATCGATATCCCTCGTGTTTTTGCATTTTGGATTAAAATGTCAAACAA
GCTGCGATTTGGTGCGGGATGGCAGCAAAGGATGGACAAGGTGGGGTAAT
CTCTCAGAATCTTTCTTGCAACAGTAGCGGTTGCCAGAAGCATTAATTCC
TCAACTAAGGCATTTGTTTTGTACAGCGTGTAAGGCTTGGGTATCGCTTG
GGTTTAATTTACTCACTGCCCAACACGAATGTCACTTCCGGACTGGCGAG
AGTCAGGGCACCAGCCACATTTCGTCGAAACCGAAATTTTGTCGCTAAGG
AAGCCAGGCATTTGACAGTTCCAGCTTTAATGGCGTTTTGGCAGTCGTTC
TCAGGATTACCAATCAGTGTTATGCTTGCAGAAATGTCATTGTAGAAATG
GAATGAACATTGTGGACTATTTGAACTCGAAATATGAAATTGTCAGCTTC
TGATGTCATTTCCCAACCTGCATCGATGGACGGAAAGGAATGTCACCTGA
GAATGCGTGAGCTTCCTGCTCCCAACAAACTATTTACTACCTACATGGCG
TTTCAAACTACACAATCTGTCGTCACTCCATCATTGCCTCGACGTGGTGC
GTAACCCTTCTTCAAGCTAAAGGAACATTATTAGCATTGTCAGCCAAGCA
TCACGAAACACTTTTTAGAAGATGAATCTCGCAACAGTTGGATCATATAT
TATTATTAGAAAGAGCGTTTGTACTAATGACGTCGCGCCCTTCGGCCGAA
AACGCTCCCAAGGAATCAAAAACGCCAGCAACAAAACCTCCCTCCATCTC
CTCGGAACCCTCCACCGCAACAAAGTCTCGACAAAATGTCCAACGGCTAC
GAGAAGTCGGAAGCATTGAGCCAAGAATCCATCGAAACCAAAACACACAT
TTCCAACAGCCCTTCTTGTCCGCAAAAGAACCGGCGGATTAGTTGAGTTC
CTCTAAGTCTTTGTGCATCCAAATATTACTTAGACATTGCCCCCGGGTAC
TGCTGGACTTAACAATGTCACAAAATCACGTCAACTTTCCAATGACGTAC
CATTCGTTGCCCTTTAATTTTTCGACCAATCCTGCATGGCACAACCGGTA
CAGGTACTGGCCGCCAATCAAATACTGCATACTGcaagacaggcaagttt
gccacgtggatgatttttgtgcgattaactgacgtcaactgacgacaact
gaagacaactggacgtcttttacattatctcgttaatgtgactgactaag
tgacgacaaaagaaggcaccatgtgacgacactgaagacaaaatgacgac
gctaagtgacgacactgaagacaaaatgacgacccaagtgacggcactga
agacaaagtgacgaccgaactgaaggcagttaacgacattttaacgaccc
ttcgtgaagacactgacgaacttcctgacgacactgacgacccctacgtg
gtatatattctattgcctactgatgatagtgacgaacaaagtgacgacaa
agacgactgacgaccctaagtaaaaaaaactgaagacaaactgacgaccc
aagtgacgaacgtgaagtccttctgacgacccaagtgacgacacggacaa
ctcaatgacgacccaagtgacgacacctgacgacattttaacgacccgta
gtgaaggcatgaaatgaccagatatttttaagtgacgtcaactgacgaca
tcggacgacattggacaactccatctggcgatacttatcgccaaagtcca
aagttgcctgtcttgCTGCTTTTATACTTAAACGTGTCAGAAAAGGCTGC
AGTTCCAGTCCCGAAATTGGATATAAGTCTAAAAAATTGTTCACGAATTT
GTTTGAACACCTTTTCGAAGAACTCTTTAGAATACATGATAAGCACCAGG
GACAGCAACAGCGGCAGTGACTGAATATTACAACAATGCTTGCGAAAGCA
GTCCGAACTGTGGAGAACCCGTGACAACTTACGGAATAATTGAAGAGTGG
TGTACATCCCAGGTCACAGACATGAGCTTTTTGTTTTCATACCTGACTGG
ATTCAACGGTAACATCAGCCAATGGGACACATCAAGCGTGACAGACATGG
AGGGAATGTTTGGAGAGGCTAATTCCTTCAACCAGGATATTGGTCAATGG
GACACATCAAGGGTAACCGACATGTCTGACATGTTTAAATATGCCGAAGC
TTTCAATAGGGATATTAGTCAGTGGGACACATCTAGTGTTGAAGGCATGA
ACTCTATGTTTGAAAGCGCGTATGCCTTCAACCAGAACATTAGCCAATGG
GACACATCACAGGTCACAGATATGTTCGACATGTTTTACAAAGCCTATTC
CTTCAATCAAAACATTGGTCAGTGGGACACGTCAAAGGTCACAGACATGG
CATACATGTTTGAAGATGCTGAAGTTTTCAACGGGGATATTAGTCAGTGG
GACACATCTAGTGTTCAATACATGTACTCCATGTTTGAAAGCGCGTATGC
CTTTAACCAGAACATTGGTCAATGGGACACGTCAAATGTTACAGACATGG
AGGACATGTTTTATGAAGCCTATGCTTTCAATCAGAACATTGGCCTATGG
GACACGTCAAAGGTCACATACATGTCATACATGTTTGAAGGCGCTGAAGC
TTTCAACAGTGATATCAGTCAATGGGACACATCTAGTGTTAAATACATGT
ACTCCATGTTTGAAAGCGCCTATTCCTTCAATCACAACATTGGCCAATGG
GACACATCAAAGATCACAAATATGGAGGACATGTTTTATAGAGCCTATGC
TTTTAACCAGAACATTGGTCAATGGGACACATCAAGGGTCACACACATGG
CATACATGTTTGAAGGTGCTGAAGTTTTCAATGGGGATATTAGTCAGTGG
GACACATCTAGTGTTCAATACATGTACTCCATGTTTGAAAGCGCGTATGC
CTTTAACCAGAACATTAGCCAATTGGACACGTCAAATGTTACAGACATGG
AGGACATGTTTTATGAAGCCTATGCTTTCAATCAGAACATTGGCCTATGG
GACACGTCAAAGGTCACATACATGTCATACATGTTTGGAAGTGCTGAAGC
TTTCAACGGGGATATTAGTCAGTGGGACACATCTAGTGTTAAATACATGT
ACTCCATGTTTGAAAGCGCCTATTCCTTCAATCAGAACATTGGCCAATGG
GACACATCAAAGATCACAAATATGGAGGACATGTTTTATAGAGCCTATGC
TTTTAACCAGAACATTGGTCAATGGGACACATCAAGGGTCACACACATGG
CATACATGTTTGAAGGTGCTGAAGTTTTCAATGGGGATATTAATCAGTGG
GACACATCTAGTGTTCAATACATGTACTCCATGTTTGAAAGCGCATATGC
CTTTAACCAGAACATTGGTCAATGGGACACGTCAAATGTTACAGACATGG
AGGACATGTTTTATGAAGCCTATGCTTTCAATCAGAACATTGGCCTATGG
GACACGTCAAAGGTCACATACATGTCATACATGTTTGGAAGTGCTGAAGC
TTTCAACGGGGATATTAGTCAATGGGACACATCTAATGTTAAATACATGT
CCTACATGTTTAGCAATGCTTCTTCCTTTGACCAAGACATAGGTCAATGG
GACACTTCAAGGGTCTATGACATGTCCTACATGTTTTATAATGCTTCTGT
CTTCAACCAAGACATTAGACAGTGGAATACGTCGAGTGTCCAAGACATGT
CCTTCATGTTTTTCAATGCAAATAGCTTCAATCAAGACTTTTGTAGCTGG
AAAGACAATTTCCCTTACTCCAATTCTTCTGATATATTCACTGACTCCGG
CTGCAACTTTAAGGCTGCACCCACCACTTTGTCAAGTTCATTTTGTGCAG
TGGCAAACTGCATCATTTCATCAGAATCAGTGAGTATTCATGTGTTTGGG
ATAACATGGTTGCTTTGTTTGTGTGTTTGAATTATCATATACAACTTAAT
TACTTGTACTTCCTCTGTCTTGCAATTAAAACTTCAGCCAACTGCAAGCC
CAATATCAACTTGTTTCCCTAGGGCAAGCAAAGTAAAGTTGCAGTCTCTT
ACTAACTCAcggatccaagtctttgaagttgaagtgtattcatctggtag
caatgttgccgtaggaaagactgcaactcagtcaagcacatacaagagca
aatctaagcttgctgctggtttagcagttgatggccaagccggtacattt
tctcatactgccagctcagacagcacttcatggtgggaggtagatttggg
aggaatgttttccattgagtcacttaaaattttgaatcgttggtgccaga
attcaactgatcctacgggctgtctctgtcgtctctctcatgcagctgtg
gtactttttgatgagaatgaccaatgggtttttgggactattattggtaa
cacctgtggtgtgcttgaGTATGAAAGCATGTTCCCGCTCTCTGCAGGAC
ACTGCACTGTCAATTGAGTTCAAGAGTACAATAAAAGTGAACGTGCAGAT
GTTTAGTCCATGTATCAAATTCACTACAAATTGATAAGCCTTTGTGTGTT
TTGGAATTTTATGGGGTCTGTTTATAATATCAATCAGACAAGTAATCAAA
CTGGTTTAACATTAACAGTCAGCTTGTCATTTTGTGTGCGCTCTAACACT
TTGTAGGCTCTGGTACTTGACCACAAAACAAACTGAAAAATGTATTTCCA
CCAGAATGGtacaagtctgaaattatttacatgacttactatatcattta
tgggaactaagcactagtcgtactaattcctatgatctgctggcagattt
ctaggtgacttggcctgagacgaactggcactttattttttaaggcgtgt
cataacaaaaaattattgaagtactagttcatagagtattttccaggtga
gtaagcgttggtaagtgacatttcattttgacagaaaaatatactagACT
GGGGgagggggtctgagatattttttacatgctatctattttaaagtaca
atatcagatatactcctactgtctgcaaatctgcatgcatcaccaattgg
ccatctccaacaaagtgctggattgaaaaaaagatgtctgcaattggaat
tcaaagaatgtttgactccggtgtctctccaatccagttatgccacgggt
gcaacataaagatatggcgtggcattggccgtttttttgtatcatggggg
tacaccgagatatcccgagttaacacatccacgaccatggtaaaaatcac
gacaatgaacatcgctcaaaaacgggatgataaatgcttcctcctccctg
gcacccatctgaactaccgaaacatgatctcccgacacccccaaacctta
cgaatgcgacagggccacaagaaggcgttgcattatttttttatcaaata
atgtcccagaatgtccgtcagacaaagtattccgaattcaagtcgttcgg
ctgaattcatcacttcctcctccctggcacccatctgaactacccaaact
ttacgaatgcggctgggcaagaggaacttgctgcgcaatttttgttttca
taaagaatttccctcagatatattccaaattcaagttgtttggctgcacg
actgatcatgggccACATtaaatgcattgatttaagttttgattgcggta
taagtgactgtgatcaccctgatcaaaatgaaatgatcaggtgtggtttg
gggacataaataagttaggagtgtacatcaaaagaaattatttttgcttg
aggaattgttatatgtcctaccaactggcccatgtcaaactcaaatgtag
tagccgcttcactgccacacacaaaacatcatttgctcacattggtgtta
cgttggtactggttcaaaataatttcaactcattgaactcaactctcgca
ttgaattccataaaacgttcctgtaatagttatattcatctagtctttcc
atgctgggtcatgacaatgaccaaggtaagagcagtatagaatgacatat
tgatgaacacatacaatgctgcacaagaaatctattttgtcatactatga
ccatcagtgacacttcatgtttgttagtgtggaagttcagacccaaacat
gccaacatcagttaaaaaacaaaagagatgttcatgtgtggcagtaattc
tataacctattcatcttttcactgtgaggttttgatagcaagtttctggg
tatatttgaaaataagttacaaataaatgtaggtaagcaatggttataac
agaattgtttggtccagtccttgccttaatcaaaattactttattaattg
tggttcatgagatggaattctatatttttgagaggtaggtacattaaaca
accagatattgatctgacaaaaatattgtttgTATcaacttctgactatt
ccatatcaaattttgatgcagtacaggggccattgtcacatctaactttt
tatactatcattcaaccaatatgttattatgtataactagctacggatgt
tttgatgaaatgcaatgaattaaaccacacttattgagttgctacataat
tttgaagtctacatacagtttgataccttagcagcaaatacaattacatg
tgatgagtgtcgcttgttgaccattttccctatcaatcaaacaaggtaca
cagtttggtcattgagagtgcatcaaaatgatccatctccaatgtcttta
ttgtatgcaagaatgataaaaacagccaataagtgttgttggtcaacatt
ttgctacaatggcaaaaatgcccatatgttatgtgatgactgtcaaagcc
tggcaataaagatgtgtgaaattcagtaattagaataggagaagtggtat
caatgatcattctcccatgtgttggagttgtcagggaggttcaacaacat
aaaatgtcacttgatgctactttttttctccaactgcaatggacagagct
cagatgcaaaaaaatcaaatgggccatgacatggcagactcgcgacagga
aaagtttgtcttcatcagtatttctataatgattagttaagaatcgcaat
ataagaatcaactaatgaatacggcatgaaaatacatctaacacatttag
taacattatcttgtttaagattcctcttaaataatcatgtccactattgt
agcaaaaactataatttgaaacttcaaaataattatgaccaggctgtgtg
ccatttcaaacaacatatttgtcattgcatctccactctttcatggccca
caaaacaatttcatagggaatctgtgaagtgaacaatttttctttatgct
ttggacatgtgttactgttgtagcctttatcaaactgaaatgatcaaatg
tggatggctttggtgttgcaaagtttaaacagaaactgtttgaacataca
tctgaaattgtctacagccagccaagataatatacattaagttgatagcc
aattaaaacaacacaaaaactctgaatatgcaacatacttcaaagactct
actgtattccacaaaaacatgtgaagaccctcagggtttgtacactgtca
gggggcatcatgaggtggtctataaatatactaccattgctcttttctga
atttggcagaaaagcttatagaagtcttactgcccaagcataatctcttc
tttaacaaggtaaaaacttcatgcattgtgagtacatcaacatcaagtat
actccaccttccatgtgcttttgttgcctggaatggtatacatgaccata
aacgtgttttagggggtagtttatgctgaagacagtaaaaaatggcttca
aaaccacaacaatgctcaaataaccacaggaaaaaggcaaacatccacaa
cagtaatgatgtaagtatatctacaaatccaaatttactatgggtgtgtt
agaacaacaaaaatcttcaataacatatccgcagcacggtgtttctagtc
agtcactagtccagtcactagcaaaaatacatgaaaatcacagtatctca
aaaatgaggaccttcctgggtttttttttaaatgaaattttacatttgac
ttgaggaagcacatacctaaaggttcttaacatcaaaataacattaggaa
gaaattttactttttgcaaaaatctcattccccccTAACTAGACTCTATG
GAGTACTATGCTGGGAAGTATTGCTCAACAGATCCTGCTTCAACAACCCA
ATTCAAGCAATTCTTCTTAAGGGTGTGAAGTCCTGAGGAGCTAGAATTAA
GCCATCCATAACGTCCTTGATTGTGCTGCAGTGTCAATCTGACACTGGGA
GCGTCATTTGGCCCCTCTCCTAACAGGGTACAGTTTGCCTATCGATAGGT
GTCAGAATAGGTCTGtgcggaagctagacaaatcaacatgatagtcataa
gcaaatcggttatctagttttatggttatgattgtgtgtttgtacacatg
catgtggatgtcttggaatttcggtggttccggagatttgggatccaaca
taggcctagtacttacggtacttagatggataccatagtatggtatcatc
acacccttgcgggagctcaaaatgtaaaggaatggagagaaatgggagat
tatgcagctgcggcagctggtcgtttggagtggcagtctttgtgtagcat
ttcgagtacaaccagcggcgtgatgatttcgcggcatatgtgctggtaat
gtttggcggagtgatgctttgtccagtaatcggcatagttgctgtggcca
gggcgccaatatattcgaaattgttcttggcattcgcgattgcgtaacca
gtggaagcgcatatccatggccttggtgcgtttgggttgtacttttccat
tggtgactgcttcggccatggcattgtcagtttggagaggtgtatctggt
tgcttgtggccaagttccatgagtatgatgcggatgtagacggcttcgcg
ggcggtaatgaataaagcggccaattcggcttcagttgcggatgccatga
cgtgtttgatgatgtgggcgatattgaggatggcaccattgttggggggt
atgtctgcattcgaagaaagaaagaagtggccccctgttcgactgcgggc
ctgaggttcactgaggtagctggtgtcactgtgtgcggcaagaaccatgt
cgctggcatggtaggtgagaactgcttcttcttgcgtggccaggtagtcg
aggagttgtagggtttgtgtcatggtatcttgtgtcggggccgacgactg
ggaggcaatggcactgatggggcacaggaggggagagtcaacggctcgtc
caaggaagagtagtttctcacacacttgttggatgaattttttgcccttc
ttgtccagcagtggtgcagtagaaggcggagtggcgtactgtttcttggc
gccgtatttgatgggtttggtagggaaaggagaatgttgtggtttgcttg
gcagcttgtgttggaattgtttgagggccttgtctttgtaacctggcata
gataggtggactttgtggttgttgtagtcccagtccagtcgtatgccaat
gtagcggttaccagtccagtcggtgctgagggggtaatatgattcgagca
cagatttgaggtgtaaggcatgttctttaccgacatacttaaccccgaag
ttgttgactaccaatgtgaaccatattggtcgccatttgtgtttccaaag
tcctggcacgagcttgctttggtggtagcagtgtttgttgagtcacttct
cgagtagttcgttggcgatgagtccggcgtgcgggagtccgtacatgccg
aggatgataatgatgtaaacgcagtcgtcgggttccacgagatcacggag
cttgtattcggtgatgatttcttctggtatgtcggagagtttcatcctga
tgtactctgggcgtttaagtggagtgttgaggtagaagttggaaatgtcc
atggtcatgaagcgtgcattgacggtggatatcacactgttgaatagaat
tttggccgcaagcatgtcggcggtgggcatggcgacctcacaggggtagt
tgatccggtcgccgcccacggcaagacgtgtgcgattgggttctttcttt
tcgggtcgtatggtgcacacaaattgaccgtacgtgacgtctttaaggcg
ggctttggggatatcccgttttcggatgaagcatatggtgttggtgccct
ttactctgccgctgacgccgttagccaggcgtccaaacgcgttggctgag
gatttggtccagtcatcgtggtatgctggtgttggaggagcgcgcggtaa
ttgaggagtttacctgtgatttggtccatgactgccagggcccggtggac
ttttttgtcgacgcgcttcatgcacgtggataagatggggacgggtttgg
gaatgcgtgagatacgctttgcacgagtgtttgtggcaggggcggcaaga
agtttggctttggccgtggtgtgtgagcgagtgttgcgagcaggagctga
gtcagggaagctgcggacttgatgggtttgcgtcgcttgggtttggtggc
agggcatggcgtagggatggtgactgatgtggttggtggctggtttaatt
ggttggtcatggagcgcgtgactcaggacgaggctgtgtcggtagttggc
agcacccttggaaggctaggcaggttgctgatcgtgcgcacccttggaac
accgtcagaggtgtgtgaggtggttggaatgggtgaggtggcggctgtga
tgtccagcaatgctttgaggtctgtgatgtccttggtcggagctgtgatg
cctttgagtgctgcagcacatgccgaaacagcctgcatgagtttgtcagt
gggggtgagggaagggtgagtgatggatttgtgttggaagaccaccgtgt
cgctgaggcggtcactgttggtggactcgatgtggcatctgtgtgtgcgg
taatgctcaggtgatgtgctgagttaccagccgtcgatggaatggaaggc
ccatgtgcggcgggcatcggattttttgtgcacctggactctacatccca
taggtgcaagtggcatcttgttgtagtcgaagggcccgttcaagtgggcg
taggcggaaactgttggtgtggcgttggactgtcatagtaggttgatggt
gatttcggcttggggaaatagtttgtcccatagtttcatggggaagttgt
cagcaacgccggcgagaatactcaggaagtgagatttgaagttgcgtatt
tcaacctctgctgcgtttctgcggtggcagcctggtgggactaactcgta
ggtcattttgtaggtgttggtgatgagcgtcttcatggcattggagattt
tgttgtcaaggacgtgcttgcggggaacaacgcctgctcgatggagcctg
gtgattagtgctgaataggcacgggtgagttcagggtcagtgcgattttt
gataggttcgatgaggattgcgctcgagtcgatgtcgaccatgaccatga
gataatggttgccggacgatgagcggtgagggaatttgtctgtttggtcg
gagaagatcgtgtcacgggtgttgtatacgtgagtgtacacatcacgtag
tttgcggccaacgagttggggagactggaaggtttcaaggggaatgggct
tctgtttggtggatctgacattttttcggctttggttgagatgccctttg
ggagtctccacagtttcggtgaagtacttctggatgttgcggatggtgag
cagtggccatccaatgaagttgccagcttggacggctttgagccaggtgg
acttgacggggtatccacacaccgcgtgcatccatctgatggcttgttcg
gtggatgggaggtcgtatacgctgttggcttggtggagggtttgtcatgc
cttcttggaagggcgccgcggttgccatcgtcctttgtgttggatatgag
tgggatgcggtagcgtccatgtgcgtcacgggcgccaatgaggagggatt
caccttggcaagtgatgagcacgtcagtgtctttgtgtacagtgacgccg
gactgagtgaagatggcaatggtgccatcatcacaggttttgcctgcgct
catgagtgactgtgggaaatcgacaaacgagtcagcgagcacagcattag
gtgatcgctgaggaaagggtaattggctgacgtatctcgccgtgctggtg
ttaccgtttgcgaccccaacttgtcggctggagggcctcaggatagggag
ccctgcagcgaggcgatctgtttcggataggtagtggctgtcggcaccag
aatcaaaggtgattagtggtgttgtggcttgcgaatcgtagtgacgtatt
tgtgtgtgggcagcaaagcgtacgtgtctgtcattggagaggttgttcaa
ggtgcatcgtattgttgttgacagcgcttggtgtgtacgttgtccgatgg
atagctgccgttttcttgggtttatcgtgtgggccgtgttgatggcaagt
cgctgctgggaagtagtgtctgctttggccttggcggttctctcgtcctc
tgcccatgagatgtggcggtccaagagagtggctttgttgaggaggcgga
ggcgtcgtgcttgacgctccagagctttgcgttgggctttgtgtttgaag
gtgctggggatgggtattggtggaggttgttttgatgtgagggtgaactg
tggcttgatggggttgggcgaagtgtggggtgggtctgcagcgtattgca
gaagaatactataataattggaaacggaagtgtagaaagaagatttgttg
ttagaggtaggcttaaagttttttaggtgtcctgtcttctttgtccaccc
gtccgtctgagtattcccgttggtcgccggcccacaccgtcagtcaccgt
cactctcgctgggatacccgcccatgtcggcagcaaatttgtgcctggga
acataaaccatttccatcttgttgcaaatccacttcccgcggtatccctt
gtaacgcttgttccagaaacagcggtcttctggggttttggggtgcggct
tgtggcgtgtgaactttttgcaatgcgggcaagggttgggcggatgccga
gagttgctgcgtggggtaccccactggccactgtgtctgccaccacgtcg
attgttgcgtttgttgtcccgtccgcggtcacgctggtgattgttgtgtt
tgtggttggcggaagagtcgctgtcagactgcaccgcggaggcacacttg
gtgcgctctgtgtcggaagcatcgtgttgctgctggaggagttgagtgag
cagggagacttgattggaaatggcgttggcggttccggtgggtgccgggg
catcgttgagcttgcgtacgccatcggcgccggctaactccttcaggatg
gcagcgacagtggtggcatcgtgggcgtggttgtaggagaacttgcaccg
gatggtttggagggttgggcggaattcgcgtccccagtcatggctgcttg
cgacatcgatgttggcgaggaggatgagggcaagttgagagttgtcgacg
gtgatgccgtaggcggtcatcctgccggctttggcgtgaagaagttccat
gttggcggagactttcttgtggaagttgaatttgaattggatgacgtgga
ggagctgggcgaggacgtcggtggagttcgggcgatcggcgccttggacg
atggcagcaaggacttcttcgaggagccagtgatcaatgctgcggagatt
ggagccatcggcagttttgaggactgcgtcggtgacatccgatcccactt
tggcggtgatggctttggtggcaccctccttggctccgatgacagcctgg
ttgatgaggttgatacggtcggcttcgtcttgagcgtcggcgcggctgtc
aatggcaggaggtacgatggtgctgcctgtggaagcggcggctgcgatgg
ctttggtgtcatcgaggacggacttcgccgtggcgacggaggttgctttt
atcgaagcgattgcgttggcggcggcgcagagtttgaacatgccgttgcc
ggggtctccggggttgtaggtctcgcggaggactcgatggatgccggcga
tgaatgtcgtggcggcgtcgtggcggtgtcgtggttgtactgcccattgt
ctgtcgttggaagggtcagttttttgatgctcgcagcaacatgctcgcga
gtggtgacacgtgcagtgaagcacgcatcagccatgtttgggctggtgtt
cgtgaaaaaaaactagataactgcggaagctagacaaatcaacatgatag
tcataagcaaatctgttatctagttttatggttatgattgtgtgtttgta
cacatgcatgtggatgtcttggaatttcggtggttccggagatttgggat
ccaacataagcctagtactatggtacttagatggataccatagtatggta
tcatcaGTCtgacctgagctggttgttgcaaaaaatattaagcgcgaaag
ttatagatattgttgacaggtgtcaaacttgatttttatgagctattttt
catgtaattgtgaggatggaagggaagtggagctgccattccaatcctca
caatgcaaatgaatattgtgtagaacctacacaaaattggtatgttcata
cccttctcaagggttttccattgtttggggctatggacttctgtgttggg
gagtctatgctattgagaatagggcagtggactcctgtgttggggagtcg
atgtcttttggatcaggggcagtgtactctcttcctggggagtcctgaga
aagatcattttgatttttgtaccaaggggtacaaaaaagggctgactctt
ggcctatgtcaAGGTCGTGTAAATAGTTTTAGACtggtattttccttaaa
tttgtaccaacttccatctgtgattcacaatattttctgatgacttaaat
cccacttcgtggtcaccacagttcattactcacctagttttttgctaaca
agatacgatgggtgggccaaaaatactcactgtcgagactaaggaagata
ctttatctctccccaaaaatgagcctaaatctacaaaatggaggaattag
ctggaaataagctcaactgtaTGGAGTAGACATTCACCCTGACAGGTCTC
CATTTGCCACCACCAGCAGAGATGGTTTGAGGGGCTCTTTGCCAAAACCG
ACTACAAATGTGAAACCAGTGGGCAAGAGAGGCAGGTATATATAAATTTA
CCGAGGGGGGAATTCCAACAGCAGCAAGAATGAGAGCATGGGATATGACA
CTTCTTTGTCAATGGAGAGATCTACGCCCTCACAGAAGGTAAATGTAGTG
CTGCTCATGCAGAGCTCCATATGGTAGGAGTGAATGATGTGAGTGGATTG
GTTTGCAAGAAGACAGGCAGTGGGGACACCATGCTGCAAAGACTGCTGCT
GCTGCAATTTATCCACCCCCTTCAACACCCAACACTGCCCCGGGGATGCT
GGTAACACTACTACAACTATATACATGAGTCAAACAACAAAGAATCATCT
CATAATCAATGGCCACCTCAACTAGTCAGCAATACAATCACATATCTGGC
AAACGTAACCAAACAACACAAAATCCTCACTACAATGTTGTCCTCCCACA
CTGTCTTGATTCTCCCCCTCCAAACAGTATGCATCTGTGGTGGAATCTGC
AGGCAACTCAAGCATGTCACTGAGTCACGATGACCCCAAGCAGCATGTCA
TCATGAGGGAGGTGGTGAACTTTGAGGAATTATTAGAAGTGTGAACATCT
GTTTAGCATGTAGCACCATGTTGATTAGATGACAAGTTGTGTGTGCTATT
AATTAATAGTTGTCAATCTGTACAAACATTACGTAGTAATGATTTGCTCT
ATACAAAATATTCAACACTATAGCTTCAATTATGTATGAGCATTGATATT
TGCTTCTGAATAATTAGTTTTATATTGTAGCAGTTGTCTTCAAGAGAATT
AATTCCTAGGCACAGTTACAAGTATAAAATCACATGCACAAAGAACAAAA
TCCTCCGCAAGTCCACTAGCTTTCATAGCTTGACGTTCCATCCTTGGCAT
GATGGTCATACTGTCCAATGATTGATCACATGGAAGTGATTTAGAACTAG
TTTCTCTGCGTTGATTCTTTTGGCCAATACCCTGGCATTTGAAACTAGAG
AGGGTGTTTATTTGGGTACCATTATTTGTGGATGCAGAGATTTTTTACAT
GATAATGAGTATAGCTTATAACAGTGTCTTGCATCATGAGGAACCATTCT
CAGGTTGCCATTATTTTCCACTCTGGGCAAAAACATATTCATTTCCTCTT
GAACAAACATTGCTCCCTGGGTATTCTGACTACCacacaacaaaaataca
gtgcaaccaaaattgaattactggccatagtgtaaacactaaaagagctc
aaatgcatgctgtggggaaagaggatcaaggtctatacaagacgcccttg
gactaacatccaacaccgtttatcagtggacgctcctactggaggaatat
ggtcctgaaattgtgcacaccagaggaatccacaatactgttagcaatgc
catccctaggttagactcaggtccaatcaaggaagacaacgttaattgga
tgggattcacaaagtgatatttgtcattacactatgtaagctagtgctgc
agaaacttacagccaccaagaacaagtcatcatggtgtttgccaaccgca
gcaaagaggatgtgatttatgcgcttacatttcagaaagttgcacatatc
cagaaagatgatgaattctagcagaatcaacatgagcatgacaagtattg
aacccttttggttgatagtactgaagtcttatgccaggatggcaaaatgg
tcattccaaaaggttctccaagcccaagcagttaccttaaaaagtggatt
ataagtaccaccagtgtatcagcacgaaatctccgatttcaggaacattt
gcatttttatagtgttgcaatctataaattagaactaaaatcctcatggg
tagtttctccatgtcgtcagtaacacgtccatatgtagcactccccgtga
ctcacgatggttgccaagaaacctctgatgccattggaagtcactacaca
tcttgcatacattatggaggggtggacagtggttgagcaaggagtgtgac
aggccgggaggggtacaatatgcctatcttgaagtaaaatgggaaacttt
caagatacaaataatttttcaccgttcaaatcactagcttgttacacagt
ataatcgcaactaaaaggaatcttttaacatttgtgggtagttataatcc
gctttttagggtagctggtatcaccactacctgcagcatcctggacacac
ccattttgaagggactctgaatgccacaatgtattggaaaggtatgagac
atactgtcagattgcatgtcaaaaatgtggacaatgccaagtcaataaat
gacacaagcagaagaacggaaaactccctatacaaaacttgtcaccacaa
atccttgggaatcattgtgtgttgccctcattagtccatacactctcaaa
ggaaaaaataggacagaagttgacttcatgtgtcttactatgattgaccc
agcttccagcttgtttcaaatagtagaactgccggtaccacagatgtggt
tgttcccatgaatgtataggggtaacttagcaataagacatatattatca
caaggttaacatactttgacaagtcatgtgcaatgataagcaattcagtg
aatccatttgtcaacatttgtttatgacaacggaagccaattttacttca
ctttgacgccctctgttcatcatttgggatcaagtgtaagcaaacagtgt
ggagtggggcgcatcatgatttgtcctcaatgctccacacagctgaatta
gacatggccaactcagttgatcccagtgacatagatgtgtttctaactga
tgcagtatgggtcagttgctctacataccacacatgtctcaaagcctccc
caggtacagctgtccctgtctttggtcgggacacattgtccaacattccc
ttccttgtggactggaacaaaattggaaaacacaagcaacaccagactga
cctcaacatggacggtgaaaatcgctccggccatgattgggactataaag
ttggtgataaagtacctcagcgtaaagatgataacctccacaaatcagag
agttggtatgaacatgatcgttcaactatcacatcagttcataaattgta
caaatgtaatggaaaaggtttaacatccaaagagtcacacccttttttaa
caattgcacttaaccagtaattaaatgttgcatttatgtgttatctccct
cttcctcaacacttatgcttcgacatgtattttacagactttttcaattc
attattttcacttcatatggatcattttgcccctttcacaaagattattt
tccacacaatgatttttttccgcttatacctactccttgattggtggggg
caagtgacataggccaagaatcttcttagagtattactctagagtctact
tcagatacctttaagttcttaggagatacaagacattcttcaatgttagc
aagaccccttcaatggtccattatccagggaggctaacttgcaacaaagt
gctctggctcattaactaattgtgttagagacatactacatgcatgtaga
acctatatgcatctccttgtgtcatttgctacaaaacagtaccttttgtg
taggattctacatggatttgtttggcctcaaataaagcacttctgcttca
tcatCAATTGGTAATCTAATAATTGATGATGTTTTCCTTAAAAGTATTCA
CTGTGAGTGATGTTACTATAAATAACTCCACTGATTTTTACATGAGTCCA
GATACAACATGTGGCATGATGTCACAGGGTCACTCATGAGTGAGACATAA
AAACAATCAGTACAAAaatataagcatgggcggtagcatcttcccggtgg
catcgacagttacggcaagagtaacccttttcgtgtcagccgtggaagag
cggacatgtatggtcttggttcctttcacctcgagggttttacttgaatg
gaaggagtatggtatcggtgactgatccatgttgattatgtcacatcgat
cgtagtcaacaagcttctctttcatcatctggataaaatgtcaagattct
tctttggtttctttggagttcttctgcgatgtgtgcgtagccgcgtggtg
ggtgaggcccatcgtcttggtgaaatgggtcaccacccttttcttcgctt
ccatggatttgccacggaacacgggaagcaagcgggatgcctcttgtgtg
atcatccgggtacttacctgtatcccacgctgacggatttcatagacaaa
ccgggacaagtcttcattaatctcctgcaggagactgggacgaccaggat
ggatcttgcgggcagctccattcattttgaatggaatgtactgatcatgt
ttctcgaggtcgtcaatttttgatagcactttcttgaagcatggatagta
gttgtgtggaagactaaccatcgcgcatgcttggcgacaagaagcacccg
tcgcaatgagagcgtcggtggcgacaacgtactcacgcttctccttgaag
gatttgcgcaaagtgacagcGTTTTCGGTGACATTCAGaaagtcaacttg
aggaacgaattctgcttcatgaggaccgatttcggattcgaaaggtgagc
cttccacgccggatgaaagacatccgcggtctctgttcctaagcacagat
tccggtgcaacgacgccaagaacgggacgtacattgtgaattccaggatg
gagttcacgacaaaaaggcaacatggacaccatatttctacaattatggc
acaacaaaacagcaaaaaagcaatgccattgtaaggaatgacattgctgc
cttcttctgcatttctcgaattcaagacagcgctgaagaaggagataaga
aggggagaagaagggcgggcaggttaaacacatcataacagttcgtcagg
gaggttgagtgattggatgtggatggcgcgATaaaaaagtgggtggtgag
tgtggaatggcaactgttgaaggacgtaagccctgatttggggatcagaa
ctggcaggaataaggtaccatacgctataaaaaattaattatagtaaatt
ggcaggataccaacaagttgtcaccgtgttaaaaatgctaacttcagatt
tattataagtacaatccaaatgtatcttttgacatatgtggttcttataa
tccagcatatacggTATATTTTTCAAGATTGTAGAAATAACGTAGATCAA
CCagtgagactaccaaaatattgttgtagggtttgcagcatttatggcat
atcactattttcaaagagaggaattttcgagaaaagttgttatttcaagg
agtgcaaaattttatgagctttacttggaaaaatattgttagatgataat
cactgcaaacgaaaaacaccggtaacctccctgtacactcgagtgtacgg
ggaggttaccggagcccccggagtggtatcttccggtaacctcctggtac
acttttgtaaccctccggtaaactagtgtacgggagggttaccggagtct
accgggaggttaccagaaatttgagaccaaaaggagcttttcgatttttt
ctacgtacaataggaattggtacgtttttacaggaaaacagacttctcag
taagtcttagaatcgatatcaatctaattagtggctataactgcattact
tagtagctaaaaaaatgtttaccggtggcataccggaagtgtacgggagg
gtaaccggaaggttacgggaaggctaccggagagtacggagggttaccgg
agcatacgggagggctacggaacgttacaggagggttaccgggagggcta
cctactgttggactacaataatagagtatgtgtaatttatctccactaat
aataacatactacattaacatgttttaggggcccgcccaccaccccaagg
gcccaccaaaaatgacacaggtgccaaaatttcagccccaagctgctcca
agatgaaaaacaatactgtggacaatattatcaccaaggtagaagaaaat
taattatttaattgaaatgaagctgaaatgaaaacaattgtaatatagtt
tcacttcaataactcaccataaaaatttacatgcctctgcaaaccgttgt
tggcaacacggcggtgcaacgcgaatgccaaactcagtctgtggactgag
tttcgctgttccgtgcctggcctgaaataaaataattgaaaattagatgt
agtcaagacatgtgtagaaataattgtattctattcaactcacctctgtt
aatatatccgtcgctgccaaaaacgttggcaacatggcagtgaaaagcga
aatcccaaactcagtctgtggactgagttttggggatttcagaactgggc
ctgtaactatttcattgaaaaaaattaacatgtgttgagtataatagggt
caaaaatgatgagttcatcaaaactgaccccgactgagtttcggcgattt
cgccagtacacctgtaactaattaattggaaaaaatttgacgtgtggtga
gtattatagtacgaaaaatggtgagttcatgaaaactcacccccaaaata
tatcggccgctgccaattgttgttggcaacatggcggtgcaacgcgaaat
gccaaactcagtctgtggactgagtttcgcgattcgccagtacacctgta
actaattaattggaaaaaatggacgtgtggtgagtattatagtgcgaaaa
atggtgagttcatgaaaactcacccccaaaatatacccgccgctgccaat
tgtgttggcaacacggctgtccaaggtggaatgacttactcagtctgtgg
acttaattttggcgatttcgccagtacacctgtaactaattaattgaaaa
aatggacatgtggtgagtgttatattgcgaaaaatggtgagttcatgaaa
actgacccccaaaatataccagctgctgcaaattgttcttggcaacatgg
cggtccaaggcggaatgcctaactcagtctgtggactgagtttcgacgat
tttgccggccggcctgcaactaattaattgaaaaaaattggccgtgtggt
gagtataatattgtagaacaagacaatatcgtgattacgcacccccaaaa
tatacccgccgctgccaattgttgttggcagcatgccggtgccatgcggg
agggataactcagtctgtggactgagtttcggccgttcccatgatgggcc
agtggggtatcagtgatgtaataaaaaaactaattgtgtgatgtgaaagc
agtgagagggcacactgctattgtaccatactgttgtgtctgggtcaagc
accattgttgtagtatggtaccatacgtagatgtaataaaactgtattat
catacaaatatgccacacaagaattaggtgatgtgatacaaaggaataag
taacaaacacgtagacacactactctcattttcagccccacttattattc
ttatgtgttctcattttttggcgcagtcacttctgatagtaccatattat
tttgaaaatatgaataggcccaaagcgcactcaccaaatgaaatcataga
tcaagcctagaattgaaaccaaaactagacccaacaggtgatcttgctgt
ttacaactcgtgattcgcaaaatgtgagtcatgaaacaaacaaccactcc
aaagattttttttgcttcaaagcttagcgtgataaatgaaatgcagctta
agtaatgtataaaaaaccggtaacccacccgtagactcttgaaattccgg
taacctccccgtacactctgacgttttgcgagtgtacggggaggttaccg
gtgtttttcatttgcagtgatgaaacagtcctatgtaggaataatcccat
acgcagtatgttgtattgttgaaaatgtcatagttgaaaataattacttt
gttgaaaatatgacataattgtgatagtaaaaaattgcacgactgctggg
ataataagtatttcaaatctctaaaatagttgtatttttcaaatatggca
gttttttatatgaggcttatttttAAatgaggttgagggaaactggcaaa
atagtgtgttgtagctttatgcagtacttatgacatatcactatataaaa
gaaaggactattgctaacagataacgttatttttgagaaaagctgttctt
tcaataggtaggtgcaaaatcttatgaggttaactggggaaaaatattat
gttggtggtaatgaaagtgcctaatgtaggagtcacacagaaggtagtac
gttgtattggtaagttggcatttgaaaataaatagtccgctgaaaaatga
caaaatagaggtagtataaaaattaaacgaccgcttgaacaaaaagtaag
gtgaatttcttgaaaatagtcttatttcttgcataaagcttattttttgc
ataaggcatatttctcggcgatagtcttattaatgagcccatttttgaga
aataagccttatgcaaaaaaaatacttgttgccacggctgctattttctt
gattgccattttgttttggtgaccgtcggagtatacgattaccaaaatta
tggcaaccaatcaattacgtgcagtcacggtcatcatatttcacagttgc
caaaactctcagttactaaatagtcaagccatgcttccacgtggagcctt
gggttttggtcaaaagagctagcacaagcaatgtgaaagctacattatac
ctcattttgaccgatgatgtgcttgcaaatactggaaaggatatcatggg
ttctatccagatgatgtaataaatgaaatctattttagtagccaattaat
taCctcctgtcaaagcaatgtagatggccgttatttgagatgagaagtaa
atgaaatttttgactaagtcggcgtcggcacgtttggcggtcgagtcgcc
tacaccgctatggaatactgtaatatacatctcattgttcttctcacaat
gagatacacagagcaccttttctattttagtcatctagctttagccaata
taattgaacagaggtattatcaactttggaaatcatgttatgcagcacca
ttttgtttttcacagatcatcaaatatgtccttcttcataatattctggt
tctgtgaacaggtagtcctacttcctgtcacaacatcaacataacggaca
tccagtcatgatattcagcaagtgggtaatgtcaaaggttagtgtggaag
ggcaacaggacttattcctcatcaacggggaagaggcagacatagttgat
tgttgaattgacatattgtttattgtttggaaccagcatgttttccgtgc
cttcaagtttgatgtaattgaagaaggtgacgtagccagtggcggggtag
gggcagagcaatccgcggtggatagcggtgctggcagtgctttttttgag
gaccgacattgatttggttgattgttgaatcgtttaacgcactcttttga
tggcggcaagagactggttcttgatgacaccggtggggcttttgctgact
gcaacggcggagtgaaaattgttgctgtcaaggaagtgatattcaacgaa
ggcgatgcgctgctgttgtcaacatgctcttctgttgtcgacaacttcag
ttgccctcgtcgatgcactcccatcacggcaatggcgtcaacgttggcgt
ggaagtcaaccccatcaaaaatagctttgacaaagacagcttccggacga
tatgcaaataacgccgccgtcattgtcgtggccggtggcggtgatgacag
acagtggtgacgtcgacggatgcggaagacgcaatggtttattgtgccct
ccccaaaatatcgccgtcgacggggaggaaatcagtgagattcccacgga
gaggaggggaattattctgcaatggcggcggcgaggatgtgcgacgccat
agcgagggacaagattcaacatcacggggggcaacgaggggggaaagcac
tctttttggagttccttccatgcctaccacgtcgttcccccgtttgtcta
actcgttgacttgacgtagcctcccatttgccaccatcatcgcaggttga
ttgttggggaattgcttgtcgggagtatgtcgggagggacctgatggagc
ctggagggacattgtggtgaggacatagaattcgtatttaaatcgtgtag
gcaccaattatctgagttggcatttttttagtgactgaaaaattgaaatg
gcaacgttcactaagtacggccggaaaaggaacccgttcccaaaaaaaat
tacggtggccattttttggcaacttcaacgaattcttaccgtggctgcaa
cggcaaagttaggggtctagttgccattttggcgaagtgggtgacaaaac
agtgagtagagggtaaattagcaaccgtggctgcaaccGGTCtaagacta
tcgacgagaaataagcctgtaaatgagtcttatgtgaatccctattattc
ctacgcagatagacctcttatattcaagaaataagactatcggtaagaaa
tagcactgaggttgagggaaatgaacaattgagtgtgagtgctgtaggtg
ctgctcgtttttataatatggtgtacggtaccatacctaacaacaacacc
atgctatacttattatttttgcaatcacgcgagaaatgaaaatgacgtag
tagaggcaatataaagcagtaccagatactattggcgacaagctgtcaaa
aataactcttcgggaaataggctattttaaacaaataagctatttttgag
aactcggctatgctcaagaaatagcctattttcgaaattcgaaaatcgcc
tatttctcgcagatagcctttatctcgaaaatagcctatttctcaaaaat
agcagcactagttacgtaggaatagtaatttgttcagtagagctcgaaaa
tagcctatttctcgaaaatagcctatttctcgaaaatagcttatttctcg
aaaataggctatttaataagctattttcgagaaataagctattttcgaga
aataagctatattataggctatattataggctatattataggctatatta
taggctataattggcttatataaaaattattgaaaatttcactcctgcac
gagtcgcacacctcctaacaagacacatcattttctacgcttttattgtg
aagtgtaggtaaaaaatgttcatggttcctcctctaaaacaaaacgattt
tttcgtgtttatttctttatttcactgtttccctcaacctcactatctgt
gagaaataagactattttcaagacttgaaaataggcttatttcttgcaga
tagtgctatttctcgcaaatattcttatttcttgacaatagtcttatttg
agaacattgaactacgtcgatcttgttttcaatcttgcccttccgttgag
tttgttcataaaagtattcatacatgaatttattttaaaccacattcaat
gcttgtttccgacaaaaagcttgcacaaatgagaatgcacctttgctcat
taatgtttggtacaatactctttccaacgaatggaatatttgaatatcac
aattataaaatgtgagacagaaatagctatgcttcctcctctaaaacaaa
acatttaatttgttttttgggtgttttatgtttaagctctacttatatga
tttcactgtttccctcaaccccaataaggctaatttctcaaaaatagtct
aatttataagactattccaagaaatatgccctatccaaagaataagaaga
ctattttcaagaaattatcttatgaatgggtcttttgtgtgttcctatta
ttcctacatagacaagaatgcatcttattttagaaaaagaagccttctcc
aaaatataaaactattggtgggaaataagactattttttattttcaaaaa
gggctttatttctaaaagatagttaaattgctcgcgatagtcttttttct
cgtccatagtcttatttctcactaatagtcttgtttgtgaaaatgatcta
ataagccaattcttgttttgattttggccttcagttgatattgcatatct
aaatataaataactaaatattttaagccacatgcaattctcgtttttgtc
aaaaagcttgcacaaatgagaataccttcttcactcattcatgtactctt
tctgacttatgtaacatttgtctcttacaaaatctagtactGTACAGCTG
ACTGCCAACAATGGTGTTCACTCTCCAATCTCCAATTGAGACTTCCATTG
CTTTCAATGATGGTTCAGGTACTTAGGTGAGTTCTGGGAGTCGTATcttc
ttctatttttcttatcttctgtgacttacagacccaaactctggtgttgg
agtcaattttgtccctgcttgttacaagtaatgtacaatgaaattggtct
aaaataattacgtcattcacaactaatgtatagcatactatgcctagaag
taccacttgttgtatttaggtcaactctaaaaggaataactagtgaaata
cactctgctcttgtgtagaTACCACTGTGATTGACAATAGAGTAACTGTA
CAAGCACAGCATGTGCTTCAATGATGTTATTTCTTGTATTCAAACAGAAA
AAAGTTTTTAATATTAGACTCTGATTAAATGCTAAGCTGCACGATGATGA
GGTTGCTCCTACATCCTGTTCTCTTTTCAGCTTGCTTATTCATCATACAT
TGTTCATGCTCCAAATTTCACTTTGTTGTTTTCCTTGTGGTGAATTTGAA
TATACTGCAACCATCCAATCATGCTCAATTGGTATGATTTGGATGGTTTT
GATGGAGGAGAACTTTCATCCAAATCTTTTAATCAGTTGTGACTGTTTCC
CTAATGGACCTACTCCAAGCATCTATCTGTATCAGTTGATCTCTTTTATA
GTTTGAGAAATAACCAGCTTTTGTCAAATGGAATGGATGAAAAAATAATT
CCATCAGAGACAACATGTAACAAATTCACTCATGGAGGTGGTAGCAGAGT
TATGCATCATGCTTAGCGAGGACATCATGTGGAATGAGGCTGCATAGTCA
AGCAGGAACGTCAGCCTGAGCAAGAATGTTGGACAGAGAAAGGATGACAA
ACGGAGGAGCATCAGAGAGAGATAAGGCACGTGGAGGCACTACTTAATTC
ATTTGGAAACGGGGCAATGTGTCATTGAAACAATGGCGGTATTGACTACG
AGGTGACTGTCTTTGGTGCCTtgacacaggccaagagtctgcctttttga
acccctaggtacaaaacttaaaaggatcattctcaggactccccaggaag
agagtacactgcccctgatccaaaaggcatggactacccaacacaggagt
ccactgccctactcccaatggcatagactccccaacacagagtccatagc
cccaaacaatggaaaacccttgaggtgaagggtatgaacataccaatttt
gtgtaggttctacacaatattcatttgaattgtgaggattggaatggcag
ctccactgcccttccatcctcacaattctagcaaaataagctcagaaaat
taattctttgacacctgtcgacactacctataacttttgcgcttaatatt
tttttgcaaaggccggctcaggtcacGCCTCTATCATCAAAAATGGGTGT
TGAATTCCAAAACCATGTGACGGAGGGCTGGTGAGTTGGACGCCCTATAG
GTGCAGGACAGGGGAAAGCATCATATTGCCATATCGCTAAAGTATCAAGG
AGCACAAGATTGAAGCTATTGGAAAGGAGAAGGTTATCGTATGAagcaaa
ggacgatttcatgtccactatagtcaagggcttaattagttaggccatct
catagcaaagacttaggccatcgctcggcgcctttccctttgctgaacac
tacattagctgtgtattttttacagtatttgctagtaattTCTGGGATAA
GCCTTGAAACTTCACTTATCTACCTACTCATACCTTGTTAGATAGGTGTA
GTAGTCGGCATGCCTGAAATCTGCATGAAAGGTGCCTCCAAAGGACAAAA
GTGATCGGGGTTGGACCGTTCCACGCCCTACCTACGGGCCCTATGACGTA
TTCGCAGTCTGTCCTTGAAACGGTCCCAACGAAGAATCGACGACGGAATC
AATACGAGAATCTTGATATCTTTCCCTTTCAACATCAACTATGTATGCCC
TCAGAGCCTTAAAGGATCACCTCTCTCACCTTCCATGGCCACAATCCGTC
GTTCGATTCGTTCATCCACCCCCAGCACACCAACAACCatgaagctcgct
atcctttccaccctcctcgccactgcctccgccttcgccccgggtcaaca
aggcccatctatcaccgccctcgctgccACCCGCGCCGTCTCCAAGGCCG
CCCCTAAGAAGGAAGCCGCCGCCCCAAAGAAGGCAGCCGCCGCCCCAAAG
AAAGCGGCAGCAGTGAAGAAGCCCGCCGCCCAAGCTCCCCCTGGACTCGT
CGGTGCCCTCCCCCCAGTAGGCTTCTTCGACCCCGCCGGATTCGCCGCCA
AGGCCTCCCCCGAAGAACTCTCTCGCTACCGTGAAGTCGAAATCATGCAC
GGACGTTTCGCCCAATTGGCCGTCCTCGGCTTCATCATCCCCGAGAAGTG
TGCCTACGACGGCAGCTTCGGAGATGATTTCCTTGCCCCCACCGGACGTG
CCCTTGAGGTCTTCAACACCGACCCCCTCTGGCTCGGACTCACTCTCGCA
GTTATCTCGGCGCTCGAGACCGTTCGTCTCATTGAGACCGAGCCGGGAAC
TCGTACCGATGCCAAGATCGAGAGTCTCGGTTGGCGACCCAAGACCGAAT
CGGAGTACATCAACTACCAGGTTCGTGAGCTTCAGCAGGGACGTCTTGCC
ATGCTTGCCTTTGCCGGAGAAGTTGCGCAAGAATTGGTCAATGACAAGCC
TCTTTTGGTGAACCTCCAAGACTCTGGCTTCGTCTCGTGGTAATTTGCTA
TACTATTTTGGAGATGGGTGTGCTACACTGACACGTGAGTTGGTGCATCT
CAACTTATGGGAGTCGGTGCACCCTGGATTCGTTGCAGATGCCCCTCTGG
AACGATTGACTCTTTTAGTCGGTCGAAGAGGGAGTGTCGGTGATCAATTA
TCAACAATCAATATTGCCTATTTGGCATCCGGGTGAAGACGCTAGTTGTC
CATCTTTTGCGCGCATTTGGATGACCTGACATATCCATTTAATGTAATAA
TTAATAGACAAAAATGGCGTAGCACGTCTTCTACTGTGTCGCCTCGCTTG
AAAATGTTATCTACTGTGTTTTCCTTGTCGGTTTGTAGTCTATCCATTAT
TTTAGGCCTTGCATTCCATTGTCTGAAGTGGTCAGTTTCATGAGGGAAGA
ATTAGAGTAGATTAATTTGGATTGTGTCAATCTTGATACTTCCTCATGAG
GTGTTGGTTTTCATTTAATGTGACGATAAATAATTAACAAATCGACGTTT
CGATAACATTGCTCCTGAGCATTCTCAAGGTCCGGAATTACAAATGATAT
CTATAATGTTTCAGTTCCCACAACATCAATATTCAACATTGTTGCATACT
GCCATTAACTACAATATAGTGCACGAGTCATGACGAGGAATAATCCGAAT
TCAAACACAAAAACAACCGGTCCATCTCCTCCCCACAATGCCTCCTCCCA
TTAAAATTCCCCACACCCATAACGGCCGCATGACACATTGAATAAATCTT
TTCTATTTTGATACATTCCTCTTTCTTCCTCTGTTCACTGGTTGCATCCG
TCTTGGCATCCACAGTATCTAGTCTTATGTTAGGATGCTTTACTGGACAC
CGTAGGAAATCGAGAAATAGATTGTAAGAGGGTGTGCCGATGGCTTCGGT
GTCCATCTTCTTTTTACGTAAGAAGGTTTTGTAGAGTTTGTGACAGGAGG
GCGAGATGCTGGATATCTGCGGAAGGTCACCATTGCTAAGTTTTGTCATG
GTCGAAGGAGGTCGAAGGACTGGTAAAAAATGCCATGCACGCAATTTCTC
AAGGGATTCTTGACAGTCCATCTACCGGATATCATCAATACTTACCATAT
AGTATGGTACCCTCATATCACAAGACCACATCGGTACAAAGCGCAATATA
CTGCGTTGTAACCTGTTATAACACAACTGTATAGAGACTTCGGTAATGGA
TAGTACTGTACTGTTTAGCTGCTGTCACAGATTAGTTGGCATGGCAGGCT
TTCTACACTGCACTTACACTAAAGTAAGTACCTGTAAGTACTCACTGGAG
TGTTAAATGGCGGACATACATTGATGAGCCTTGGTATGTTTTCCTCGATG
GCAACTATATTTTTATTCAGCGGCTATTAGCCATTGAGTCCTAACTTTGC
AAGGACAGCACAATTAGCAACCACCGTGCTGCTCGAGAGCATGCAGTCAG
GAGAATGCGGATGCTTGAGATGAAACAACATGCTATTGGTTGAGGAAGTG
GGCGATGGTCCTGTTCAAGCATAGCCATCCTTCCAGCATGGCCACCAATG
GACAATGATGCAGACAGTAACGAAGGTGAGTTTCTGATGAAGAGATGGAG
GAAGTTGAGATTGATGCTGCAGTTTGTTGCTGCTCTGTCATCAATTTGCT
GCATGTTCAGGTGGTCGCCTCAAATTGGACATATGAGAAGGACAGTGTGA
CAAATTAAAGTGGTTTCATGATGAATGCAGTATGATTTGGGTGGAGAGCA
CATGATGCTCAGTTGGCAAAATCATGTGATGATTGTAGAAATAGCAAGTA
TGTTCTTGAGATTTAATCTTACATTTCACGTAAAAGTAGTTCTTCAAGTT
ATCTCTTCCAATGATTTTTATTGTTTTAGAATCGTTAAAAGTACATGAGG
GGATTGAACATTGAACTATCAAGCTAGCCACAAATCTTAATAACATCAAA
GGATCATAATCATAAAACATATTGAAGTATCGGAAGGCTTTATCATGGTT
TATTGTCAAGGTATGAATAAATGAGAATGAGAGGCACTACAAATGTAAAA
TGACCTTTAGAGAGGTAATAATATGATGCCATGTCATTATTATCGCAACT
GCAAAATGACAATTGATAACACAGTAAAGAGACTCTACAAGGAGGTCAGA
GGCTAACCTTTTGGGGGAAGTGACTTGCTAAAATATGGAGTCTCGCTACA
CTAGACTAGTTAATGCAGGAGACCCGACTTGATGATTGCATCAGATGCCA
AAACAAAACTTTGAGCACCCTTATTATATCTGGCATCCATATGTCAGGAT
TTGTTCATTTTGGATGAGTCCTTGTAGCCCTTAAAGATCTACCCATCACC
ATCCAACCCTTTATCATTGCAACTTCCTCCTTAGAAATATTCCTCTTTTC
TCCTGACTTCAAGAAGTGTCAAATGAACCGGGGTCGATTACCACTAGATT
TGTACCTAAGAACTCTAATTTGGCATTGGAGGACTCTGTCATCGTAAATT
GCCTCCGCATCCCACCAAGATCATCAAGTCAGTGTGTCCTGTTTATAATA
GTGGATTGTATTCACGATCTTGTTGCAGTTTGATGTGAAACTGTGATGTA
TCTGTTGGAAGCTGTCTTGTTTGAGCATCTGAACTCCCCAGGCATTGTAT
Atgttggaccccaaatgtgaactggctccgtgctggaactgggaccgatt
ttttgtcccgtgctggaactgggaagccgacgtccccatactggcactct
ctgtcaaaaagtgatctggtgatgatcttaagtgtacacaataaaaaatt
ctgattcgctttctgacataagtaaataggccatctgccccattctgctg
catcgctgacatgtcatcttgcttcgtggtggatagtgccactacggggc
atcccatagtggcactagtgccagtatggggccggtgcaaattcagggtt
acaaggccattgtccagttccagcactagacatccagttccagcacggga
cgtgacacaaacttatttttgagtccagttccagcacggggtgccccata
gtggcacggtgccagtatggggacgtcggcgtcccagttccagcgacgaa
aaattggtccgagttccagcacgggaccggtgcctatttgggggctaaca
TATATAGTTCAAGTTAAATTTCCATTTGCCAAAGTGGGTAATTCTGTAGA
CTGTTGGGGTCTTGTATTCTTATTTCAGCCTCAACAAATTGCTGATCCCG
TGTCCACAATGAGTGAATCTCAAGGTCTACAAGAGGATCTTGATGATCAA
ATTTGTTGCTTCTCAGACATAGCTATTGTGCACAGCCAGGACTTTCAAGT
GGATGATGAGAACGACCCCATCCCTGAAATGATCCCTGCACCTGCTACTT
CTTTCAGTTTTTGGTCTCAAGGAAGGTCAAGCGAGTGGATGGGATGGCAT
GAATTGTTGATAAATTGTCCAGCATGAGAAAGAGGACCTATCCTGTTCTA
ATGGATGGACTACTCTTGGTGTTGTACCTTTTATGACTCCACTCCTTCCC
ACTGCATTTTTACAGATCATCTTGTTAACACATCTAATGCATTAGTTCCA
CTTATTGTGCTAGAACTCATCTGGGGAGAACATGTGGCTTCTTTAGCATA
TATACCATCATATCTTGTTGGTGGTTTGGGTCATGATGACTTTTGGAGTG
TTGCTTGTCATGTTGACAAAAGAGAGGACCACTGTCTATCGTTCTTCACT
ACCTACAGACGCAAGTCCTCATGTGTGATCAATATTTGAGAATCACACCT
ACCTGGGTATCAACCACCTTCCCTCATGGACAAGTTCCAGTGTTACATGA
GCTGAGCTCCAAATGATTAAACATTTTGTGTACAATCTTCCATTTGACCT
TCATTTCTGGTACCAAGATAAAGCAGATTATCATGACAGTCTACATACAT
GCTTTACCATCTTGGGATGACATTTGGGTGACACAGAAATTTGGAGCTTT
GTGTGTTTGTATTCAATTTACAATTACTGAGGTCGATGCTTTTCTCACCA
TCAGGTACTCTGCCTGGAAGGAGCACACACCAACACTGCTCCATTTTCCA
GAAAGCTTGGTTAGAAAAGCATTAGTTGTGAACTCATTGAGAAGTGAGTG
AAACACTACTAGATGGTATTGGAGAATCACCCCAACATGTGTGTGATATT
CTTTTAcatgaaagtgattaatgcaatggtcagtagatctgcaatgcatg
ccagtgctaacaacagcatggttctgttacttttgggtgtaccagaaacg
taagaattttcttgacatgtcatcctggtgtcttgttgtatggtacttat
tgctcatgtttgggatgagcagggccatgttaactcagccagtttattca
gtcttGAAGTTTAACTGCACATTGAACTTGATAGTGTTGCATTTTTGATT
GTAACATGATGTTGTCACTATAGCAAATAGTAGTACTGTTTGAAGGCCCA
TGTTAAGCCGTACATTCTGTTCAAATTTGATCTAGGGCTGTCATTTGTTT
GGAATGTGCAACTATGTCCTACAGGTATACTGTCAATTACAGGTGCAAAT
CATGGACCAAAACGGGTAACAACATGAATAGTTGAACCAATACCTACTCC
TTAGTATCCATGGATGAAGACATATTACACAGGTTTATTTTTGATGGCAT
GATTGTCACAAAGACAGATTTGATTTAGGTGATTGGAACAAAGAATTATC
AATATATCAAGGGTGCTGCTGGTCCTTGGTGCTTCTTGCCATGCCTGCCA
CTGCCACATCATAGTTGGCTACATCAAACAGTGCATAGCTCCAAAACAAT
GACCTATAAGTATAGTGAGTGTGGCACAACTGTTTTCAAATGAATGTCAA
GCCAGCAAGGTGGCAGGGGTATGGTAGGTATCCCCCAAGGAGATTTTAGT
TGCTTCAATGTGGCACTGGATCATGACCCCCTATAAATTTGTCATGGTGC
ATTTGTATGATGTTGCAAATGCCAGAGTAAAGGTTCTCAGCACAATTTTG
CACTGTGTTAGGAGCACCACCCATGTCCTTGGGGAATGACAAGGTACCCT
GTGATGTGAAGTAGGTTAGAATCCTCAGTTTGTGGTGGGAGCATTAAAAT
TTTGTCATGTCAGGTGAGTGGAAAAGAGGATACCAGTACAGGGCACCAAA
ATCACATGCCGCCCATTGTGTTTTCAAGCAACAGCCAATGGCATGGGGAA
TGGTCGTCTCTGGTCATTAGTGGAGTCTTGGAGCAAATCCCAAGAACCTC
TACAATGCATTAGGCAACTCCTGTGAATTAAATCAgttagagattgtgca
gatgacattctcaacaaccccattctgatgatgggccctaacaccactaa
atggtagtgtccaacaaagagttgttaaatgtgaatgaaatttctaagag
tcaaaacaccatcatcagtacaagagcctgaataggcccccaacatcaac
agcatcttgctttagcaaaagtttttgacacatagcatcactggcaAACA
AGGGCAACAAAAAATAAATTTCTGGCATTATCAACCAAAATCATGTCACT
TGTAACtggagccttcctaatattttttaagtccctaagtactatttttc
taaccatttttgaagatttagagaatagttttcaggttcccaaaattatt
tccaatttcagagaatccctttctaatccctGGTACAAGTTTGAGTTGAC
ACAAACAAGTGCaaagcaattcacacccaccatgagattttctgccacac
aacacatcttggcctcccacatcaaggtggcagcagttatcactatcacc
aatctacccatgccaccccaaccgctagatcccctccaacaatatcaatg
cttggtttgatacagtcagctgtattactccagaacttacaattcttcta
cacagaattttttgttacaagaaaacaacacagagttgtgaaggatagga
agcagatttgataaaggtaaacactttttgttacaaacttgattctctaa
tcattccacatcatttcctcatccaactctcctgctggcacctcttcaaa
tggctccaagggtggatgttcatcttgatctgcactggggacttctggac
atttacctcttgtgaacccccttgtcttccatgctctcaaccttccatgt
caactcactgctctcctcctttgagcaataacattactattttgtctctt
agaatgaaaaaaatgcaagaaacaacaacaagcaaagtggggccatctct
ctatatgttgttgctgggtattgtcgaggcttgtcactggtttggcagat
atatcaaatatttgattggctgttgtatcagtcaggaattggtccttaat
ttaattattactattacatgagagttgatttgcctgtattatcttgtaat
ttttatgtaatttaatttatcttcaatcaaactttacaattcatGCAAAG
GAACAGAAAGTATTTAACCAGTGGAATCCATTATTGATTAAGAAGAGGAG
AGAAGGAGTGTGCTCTGGACAAATGTTGTGATGAAGTTAAGGGAGTGGTC
AGAAAGATTTCACATTCTAAGTTAAGACCAGTGTCAACAAACTGAGTTTG
TCAAGCATAAAATAATAACCTGTTGACTAGGCCATAAAATTGGGATAAAA
TTTGTCACAGTATAGTGTGCTATTAAGAGAAGGAAGGCAGCATTGTGCAG
CTTCTTGTCCATAGATAGTCAGTGAAGGGAGCTGTGCAGAAATGGTGCAG
GGTTGAAGGGAGATGCATTTGTAATGAAtgaagatggtaattttgtatgg
tgtttttacacaatgttctacctcAaaatgaatacgaacttaggatagaa
tgtttctgtcctgtggaactacctcaagaggtaatttcaagggaatcaat
ttatgacgctgtttagaaaaagctaaatcgagtttagaccattgcaattt
tttcatctcgggtgtagagaaatagtacctagggacttggaaaatattgg
gaaggctctgctggaatgagaaaCTACTTACCAATGAGACAGCAAAATGT
AATGGTTGCAACCTATACAGTTGTGTGATTACTGGTCAGTATTGAGGAAG
ACCCGAGTTAGATTGGACAGAAGGGGCGAAGCTGACGATGACAGGAAGCT
TAGAGCAAGCAGTCACCAACAAATAAAGGGATTTATAATGGCAAAAGAGA
ACGCTCCAGCAAAGGAGAACACTCTTATTCACTGAGCAAACCTGGCAGGG
TATTGTAATAAAAAGTagattgtcaactgtagataggttagcatgggaaa
gacattgatgtaacctgagaagctcattctgggctcaagagagaatgaaa
ttgctgacattaaggatgctttctgtccaaaagtctttgtcagtagagga
ggaagcaaggaaccatgtgcaggaACCAAACCAAAGTCCATGCAGAAGCT
CAAGGTCAGCATCTCAAGATTAACACACATGAACCGAGCATTGAGAATGA
TGTGATTAATGGGCAGTAGGGATTCTTATGATCATCATATGTGTAGTACT
GCCACCAATAATGCATTCTAAGGTCAAAAGACACTTAGGATTGCAAAGGT
TAACAGCAATGTACTAGTTGTCATACATGTCTAGGACCCACCATGTTATC
ATCCTTTGTGAATGGAAGTAATGGTCACTCGTGCCGCAGTAATCATCAAA
GTTCTGACATGACATGGGATAATGCAAAAAGATGTAATGAGAGGAATCGA
GTCCACAACATCAATAAAAACTGTGCAGCTATGGCTTGATCAGAAGGCAT
CATACAAAAAAGCTGGGGAAGCCAGAGAAGAAAGAGAAAGAGGGGAAGTG
GCAACCAACCCCTTAGGAAAAGTATCCTGAAAGCACCAATTCTAAAGAAA
GTCAAGTCATTAGCCACATGACAAAACAGCGACTAAGATAACACTGTTGA
GAGCCAAAGAGGGAGGTATCTTTCCCATTAACCCTGTCAAAACAATGAAC
CATCAGTGCAAACTCAACTGACCCCACAAACTTGTCATCACATTCCACAT
TTGTACTTCTGATAAAAAATAGGCAAGTGTGAGGTTTTCTGTGAAATGGG
TGGTGTGTATGAGTTTGAAGATCACTCACAAGCTCTGCTTAGTACTGTGC
TGGTGCTGAGTTGTTGTCAACTTGTCTAATTCAATGTCAGAGTGGTTGAA
CATGACTGAGATTTCAGTCACCCGACATATGGAACATGTAGTTCAACCAG
AGTTTGAAAAAAGACAAGTTAACTCTTGGAGTTGAATTATATTTTGGCTT
CTTGAGGCCAACTTATCACTCCTTAAACTCTTTTTTAATTTCAAATCTCT
AATTCTAACTTATCTAAGTCTGTAGAGGCATGTCAATGCTTCAACTTGGA
ATGTTTTCTTGATGCAGAGGCTTCTGACAATGATCCACAAGCGGCACTGT
CTGTAACTGATCATGTACATGATGCAATGGATTTTGCAAATGAGAGATAG
TTATTTGTGATTCTGACTTTGACTTAGTTATCTAGTTAAAAGATCAATAC
TTATATATTGCATTGAAAAATATTATGAAGTTTTTTGGCATTTTGGCGTT
CTAACTCTTAACTTTGCGGCAGCCAAAATGCCAGTTCTTAACTTTTAACT
TTATTCACCCActaacttctaactctcactcatttttaatttcaaatccc
taactctaactcttctaactctttttgtaaattcaaatctttaactctaa
ctTATCAAACGCTTGACCCAATTTCAAAAAATCTAACTTATAACTTGTGA
GAAAAACTTTTTCAAACACTGAGTTCAACCTTACACATGGTCACAGTCAA
GTGATGAAAAAACTCATCCGGAAAGTGAGCTTTAAACTGACAATGTAACA
ACAATGAAATCAACACTATTCCAGTGTTCTCCTCATATTCCCCTTTTCTG
TTGATGTGATTCCCCAGTTTCATGTACCAAACACTAGCAAACTAAACTAA
CTAACTCATTGAGGGGGCAAAGTTAGTAAATTTATGAGCATGTTCTGCAC
ACTATGATGACAAAACATGAGGCAATTCCATTAGCATGAATGTGTCCTTG
TCCGTGTTTGTCTGACAGCATGAGATTGATATTCCTGCTCAATCCTAGGC
CACAGTGATGTCATACCTCTGTAGCTGGATACCTGCTGGCTAGACATGGA
ACCTACGCAAGAGAAGCTAGATGATGCCTACAATAATGAACATGGGGCCT
AGCTCATCAATATGCCTTCACCATGGCAAAAACTAGGTGATTAAGGAATA
TGCATGTAAAATTGATATAACGCAAGGTTGTATCCCAACAGATGGCTTGT
GTGAGATTACTCTGCAAATTTTTGAAACTTGGGTGATGTTTAATTTTTTA
GAAAGTATGTGTATAATTCCAACAAGTAACAAAAAATTGCACTTTTCATG
CCCTGTGACTTGTCTTATGATCATGTTGTTCAAGTTATCAATGGGAATTA
GGTGGGAATTCTTGTGCGGGCAAGTGCTTTGAATGAATTTTTGGCTTCCA
GTACATCAAAGAAGAGAGCCTGACCTCACCTTCTCTTGTTGTTTCTTCTA
TGCTCCCATCTGAATCTTGTCTTCCCTTTTTCCAAATTGTGTAAGTCTGC
CAAGATTGTGCTGCTCCCCATTGTGACTCACTGTACGTACCACAAATGTG
AGGGCTAATGTTTGCTGGAGCTTTTCAGCTGAACTTCCTTTCTTCCTGCC
TTATGCTCCCAAGTCTCTTCTTGTTTCCTGTTTCTTGCCATTTCTTCACG
ACAACACTGCCCACCTCATTTTTTTGTCTTGAATCATATTGTTCATTGTT
GTGCCATCTGCTTGACCACCTCTGAGTTCTGAAAAAATATGCAGGGTTTT
GTTGACTGCTGGGTAATTATTTTTATCTCTATCCATTTCTTCTTTCTTCA
AGAGTGGATTATTTCTCCTGTCCTTTTTGTTGTTGCTCCACTGCAAGTTT
GATTTTTTGTTGTTGGGGAACAGCAACATTATCAAAGGAAGGTCTTTACA
AGGAAAAATGCCAGTTACAGGCGTTCATTCATCTTTTTAATAACTTGCAT
CAACTGATATCTGTTGCCAATTTATTGCATCAACTGATTTGTATTGCTAT
CtgtgtttgatttttgttgttgagtttgagttaagagttagaTGGGAAAC
ATGCCAAATGAGGCTGCCATTTGACATCTTAATTAAAATCATCCAACAAT
TTGTAATGCTGCCATTTTGTTAGGACAATAGCAAATTGCACCTTGATGGG
GACTATTACGGGAAATAATTCTGCTAATGGTAGAGCTCAGTTTGACATTT
GTACCATCATACTTACTTTAATGCTCTTGTCATAATTGATTTGGCTTGCT
TACTTGATCAAGTTTTCTTTTATAAAATACAACTGTAGACAGTATTAATA
TGTAATGTACAAAGAATATCATCTACATTTATGTATTCTTCTCTTTTAGC
TCTACTtgtcggagagcgaaatagcccaaactcggaagaggggaagtagc
acggggttttacgtcttgcaggactcagacaagacaggataccggagcac
accaagatagtcacccaagacagtccaagtgacgtaatagtagaatctaa
gtcataaaatccagaactaaaaagactctactagctgttaacagtgtacg
aggcaaaaagacttccaacatacttcgaagtaacttgaggaagttacgag
cccaatgagaaatcaaaaatgagtgataacagcttaagcaagatcctgta
ttgggacggaaaggcggagagtttcggtgtgtacatcagcaagattgaag
cgtacgcagtgtttgtgggtgtgggggatgcattggatcccgtgttgatg
gcgaactgtccgaccaagtcggagttcgcagtactggacgtgacggatcc
cgcaaaagcaacccttattgagctgtacaaggcaaataagaagctgtgcg
caataatcgcgttgggtcagggaaagagtcacgttattgacttgctggga
aagtcgaagagtgatgactttcccagggactcgcacatgaattcgttgca
aaggccaagaaggcgaataagccctcggacgctagtgccatgattgagtt
ggaagctgagcttgataagcttcagttgaaaggcgcaagggatttttata
atgacgtagtcagagtgctcgacaagtacgaggtcacgaagactgactag
gagctgtgcatgttgatggcgcgcaagaacaacgacacgtcatatgcaag
attgatcttggacgagttgaaatcatcgagtcccgatttcgacgggctgt
gcaacagcatctcggagatacaaaggctcacgaaaagcgggagtaagagg
agtactggagagaaagaggtacaccttgcacctgttgagggtgatggaac
gttcaagggaaagtgcaggaactgcggcaaagtatgtggatacaaggctg
cggactgcaagaaaagcaaaggggagttgcatggtggtcgtgggaacaac
ggcgaagggggcaatagctcgaacaagaagtgcaacttctgtggcctgaa
gggtcacaaggaggtggagtgttacaagaagcatcctgagaaggcacccg
catggtacaaggagaaggccgctaagacagaagcagcatcctcgagtgtc
gaggtatccttgacgacattggtcccggataaactgggagtggtcgtgcc
ggctgagaaaggtgatgacgcgttggcggtattgtgccaggatgatgtgt
ggatctgtgacaccggggctagcatgcacgtaactaggtgcaatgccgga
gcgaggaacatccgtgacatgatggtgtacagcctggggcacacgggctc
agctatggagtcaacagccctgattgacatcccaggaatcttcgtgaaca
aggacggaaaaactgggatgaaggcagtattgaaggactgcagttttagc
atgaaacataatttcaacttgctcagcatgtccaagctgatacacaaaca
agggtggaaaatagtgcagggagacgagaaactgattcgtatcgaaaacg
ggaaaggtggaatcattgacttcaatatagtagtgcctactgagaagggg
gcaatatacgcgtgcaagtttgcaagaaacgtcgaagtgaccgctgggag
tatcggaaagccggtgaggctcaacatcaatatggcccacagtttgttgg
gtcatcggaacaaagactccgtgcgcaagacagctagggaacttggctgg
gtcattactcgtgggacattgaagccatgcgaacactgcgcgcaatccaa
ggctaggcagaaaaacgttcgaaaggagttgaacatgcccaagacggata
taccagggcataggatatacttggatctgtccaagataactatcaagaca
gaagcgtcaagtgataccacaatcaaccgtgataattggaaggtccttgt
ctgtgaagcgacaggaaagaaatggagtgatttcaccgtgactaagagtg
agacggtggaatgcacatgcaaacacctgaacaagatgaagtcgcgtggg
ataccagtgaggtacatacgattggacccggctggtgagaaccacaagct
tgtgaaccgtgctgcaaacagtgaatgggcggcattacagcccctggatt
tcgagttcacgtcacgtgacacaacacaacacaacagcctggctgaactg
gcattcccgtacctggtggggaaggcacgagctatgatgggtgcagcaag
ggtacctgaggatggcaagtccaaagtagcgctagaggccatcgtgtgtg
caacacagcttgatgggctggttgtggtggacgtgaagggaaagctggcc
actcacgacgcacacatgttcggtgcaaacccctcatggtccggtaagct
ctgagtatggggcgaggctggcgtggtcgcagagggcaaagacggtaaga
caggggatcgcggtgccacgatgatgttcgtgggatgtgctgatcgctaa
agtgacagcgtacggatgtgggacatgcgaacatcttgcgtcatagtcag
tcgcaatgtatactggctaaagtgcatgttcttcaaggatgacacagtag
gagtcattgacctagaaaccgcggaggacctagaatcaattgtagggtca
gaatcagttacagggttaggcacgaaaaatgaggatgatgtcacaacatc
aggaccaaccaacaatcagcctaatgagccgggaggcaaggtacggtggg
acacacccttgatcaaagggccgggcacaagtcgcacgagatcaggtcgt
gtaattaagccccctgataggttcacgtatgcgcccgctgtggagctacg
gtacctaggagagatggctgagctggaccacggtgaactagccaacacat
atacgtccttgcgaagcatggaagtggcccttattggggccggcgtaggt
ggcggtatgagccacacgagtcaactcaaggtccttaactacaaaaaggc
catgcgaagtcctgacgcagatgagtggcgcaaggaaatccaaaacgaga
aagcacgattcgacaagtataatgccctaactgccatcccaagagactcg
ctaccaaagagtgcaaaggttctcaccactacatgggctatgaaacagaa
gtcgaacggaacccgaaggggaaggctcaacacacgagggtacaagcaag
tcgatgggagtcattacgcatcagactctattgccgcaccggtgaccaat
cccatcacagtgcgaatcggactaatgttgtactgcatgaacaagacgtg
gatgtctgcaattatagacgttgaaggagtattcctgcagggaaggttca
cgaacggtgaagaactctaaatagaagtcccagatggattcaaggagtgg
tacccaggtgaagtcatactacgtatgaacgtaccgttgtacggtactaa
gcaagctgcatactattttttcaagacgtttgcaacacacatcaaaaacg
tgacctacaagcaatcaaaggctgatccatgcctgtactatgggtggatc
aacggggaattagtcgtgtttgtggcatgggtcgatgacgtcatggtctt
aggccctcccaacttggtggaacaagtccaacgtgatttagaaaaggcat
tcacgtgcaaacgcgaaggggcgctcacagaatacatgggcagtaaactg
tcaatcatgcgtgacgaggaaggacgaggcacagtaaaagttacacagcc
ggttcttattaagaagttaatggacgagtacaaggttcctgatgggcgcg
tgtctcagactcctgcggtggcgggacaggtactcgtcaaagggggcgat
gagggtgcagcaacacaagacacgaaaatgtaccggtcagcctctgcgac
gtgcatcttcatgatgcaatggtcgcgccctgacatcttcaatgcagtat
gcggactagctaggcacatgactgcgcctagggaggctcatgtccgcgca
ctcaagacactgatcaaatacgtcacacacacagagcatcgaggcctatt
gatttccccaatggatatgtggagtcgaggctacaagtttaaaatacatg
gcaggtcggactctgattacgcgaccaatccggatgatcaaagaagcatt
tcagggggtcgtgtgttcataaatgacgtccccatatcatttcgaagcgt
cacacagaagtttgtgaccctgtcagtgacggaggcagaaatagcagctg
gtgtctggttatggggtggcacaggacatgctgtacatttatagactgat
ggagtctctagagcttgaagtggagttgcccatggtattgagatggacaa
ctctggcgcagtagacattgcgaatagttggagtgtaggaggtaggacgc
ggcacgtggacgtgcgcaattacttcttcgcgaacttaaagaccagggat
tgctggtcatacgtcatatctcaggagagtcgaatgattctgacatattc
accaagaacgcggacgccggcaatctttgacagacacatactgttgtacg
tgggacacgatgagtacctgagggtccgagactggagtggggaggctgtc
ggagaatgaaattgcccgaactcggaagagggaagtagctggttttatgt
cttgctggactcagacaagacaggatgccggagcgcaccaagatagtcac
ccaagacagtccaagacgtaatagtagaatctaagtcataaaatccagaa
ctaaaaggactctactagctgttaacagtgtacgaggctaaaagacttcc
aacggctctgttcacaatcagggagtttctgttggatacagatttccccc
ctaaattgtcaatagccattgagataaatagttttacaagcatcaagatc
tagttagaaatgttatgggaaaaccgtggcactaatatgcttatcaggga
atgagattggtactaattttgaaatagtttgggatatctatttgcattcc
acaatgtttctaaactttgcaatttattgaacccgccacttttttgggtt
aaacgtcttcCAGTGCAAGACTCGCAAAAGCTCCAGGAGGGGCCAAGACA
ACTCATGACCTGACATGAAAGTAGTGCTGCACTCTGTTCATGACTGCACC
ATAACAATTGTGCAGCAACCTCAGCTAGGATAGATTGAGTGCCTCTTTCA
ATAGAAACGATTTATTCTTTGATAATTCTGTGGTTTTTAGCAGTGTCAGT
AGCATCAGTTGGCTGGTGCTAGATGATCGAAGTCCTGgcagagtttggga
aagctacctgccgcaaggagcaacatggttgcaatggctgcgagccagtc
attggtgatggggcagttgatgtactccgggacgtgaggatcctccaccc
tccaaccaagcatgacagaatggagactgacaatgtcggtggctttgagt
ctgccactgctggaggagagatggtcgaggtaggtgcatatctgcacttt
gttgaagaaggtggtgggtccttgaggggcaggaaccaggtgtctttgat
gacagtggcaaaaaagatgcagagttggcgttcaaatgtcctgaggaggc
attggtgctcaagtttggtggtccatgcatgctccgccctgacaggcatc
ggctgcattggcagggtcataggcaacgagggcggtttcaaggccgaact
tgtggcggtaagcctcaggctcgttgatgaggctggagaggctgttgttg
ccttcagtgatgtcgaagattcatgaggaacttgcggattcatttcatct
catcgtcggtcggggcccctggcaatggtggggaaatccgctgttgcgtc
agcaaccagcaacttggtatcctcaggagtggtcgtggtgGTAAGCGGAG
GGTGCTGCAAGggaagagagaaaaagcagctaaactaattcaatgtacca
attaaccatgtatgaaaaagagcaacacggtcggtattaattacattgtt
aatttatgccaattgatgttgcttgatcggtgctgtcggtggacgatatg
agtgaggagtgaaaaatgtgtttgcgcgtgacaaactgtcgtttacacgt
gagcacgagtcaggtcacaacaacaagtggtgcccagagttgcatgacgt
gcatgcacatgaaaatgatcacgtgacatcgtcaaatgctcactttaaca
gtgagtccacacatgggccattgagcacatttatggatttgctggaaagt
gtggtatcaacaGtgttagatgtgattgtgcaagtagcataaatgaacaa
ttccattcttaccaaaagctgagtgctggacacaatcaccatcgtcattc
actatgtccactttatcagtcttcaagtgaggatccatgactttgttgac
aaagcacatggagaaatgatggtcgccttgacccaagatgaagtcatgaa
caggagcttggggttgtccactggttctaaaccagatcttgtggcattcc
tgaacttggagaacaccatcaacaatatgaccagattgcacaagaacatt
ataatgaatacctttcacaataccaagcttgaagaaagtcattttgtttg
tggtgaaacacacaaaacaattcgtgcaattatccttgaatgattggctt
gggagagttgtacaccggatgaacaccgagtttgaatgagaggtgtattg
gagacaattattcatcttgtaaggaataacttttgaggaaccaagaagat
actcaaacaaaagttgactactcttgcatgttgagtttacttttaaaaga
tacttaatttttggatgcttggagacttgaaagaaataagaatcaggaga
caaaggaataacacagtctctgttatctgcatccccatcttcaaatcctt
cttcatttttgaacgtatcttgaggagaaaaaaatctgaaggcaaagtag
tagcacgaccactcttgtgtgcttcccgatggtgtcatagttgagacaag
ttatggtaaatggtggcaagagagtagcaaggccactctcatctgcatca
ccgttcccaacggttgtttccattattcttctcctttttgcttgaagtat
acttgactatgaagtactgtgtcctcttattgcatttggttcctccttga
agggttcttgattgaagaaagggttgtcctctgaaattggctgaacaaaa
gtacagagtataccttttttgtaacagctgtggcaactggagcatgttcc
tgaaaatggaatattggggaacatttcttcttgtccttgtgacatttcat
gcaagatgtgcgtagtctgccggcggtcaccatgaCAAATTGATTGAAAA
TGGGCAATAGACAGATTGCAATGGAACCCTTGATGGCTATGGAGCCCTTG
GTTGTGATAGAACGTACAATTGTGACTGATTGCTTGATCAACATGGAATT
GCTCAATTCCACTGGACAATTGAGTTATATCAATCAATTGCAATGATCAC
TTGATTTCAACCAATCAAATGATttgctatggattgatcgaatgtggatt
gattaaacatgatgcttcgatggcaatggatcaatcgattgcgatggatt
gatcaattgcaatgggtcgattaattgggttggatcgctcaattgcaacg
gattgattgattgcgatggagcaatggattatgatggatagctaaatgca
atgaattgatcaatcgattgcaagggattgctcaattgcaatcgatatga
tggatagattgatgcgatggattgattgatgcattggattgatcaatgtg
atggatcgataatgcgatggatcgcttgattgccatggattgcttgatgg
tgaccaatggatcaatggtgacaaaacaatctattgagacagatcgaatg
atttgtgacctatcaattgaatatgatgacttgatcacaatggatccatc
cattgtgattgatcgatcgatcgcaatggatcgagcgattgcgatggatc
aattgattgtgatggatcagttgattgcaatgaattgatggaattgcaat
tgtttgaaactgagattatctgggatcgatcggagaagcaatttggcaat
cttaattaacaaagtgttaaaGCAATAGATGCAATCATGCGATTGATATA
ACTTTGAAGCTCTATACATCATCAaaatgagtaaactaaaatagacaaga
tgaaaaatgacaaatgacTGGACACAAATTACGATGATaagtacagacag
ctaaatattgtaaagtagggacagacatgagtataagtagtgcattttag
atattatggtaacatatgcctctcagactaataaaatttacaattgtcca
aaaaaattcaatatttcttgaaattcctgtgactacttacatatactttt
ttatcctacatgcaacaaatatgtatactcacaatatctataagttatat
tgtatcgcagaaccatctacttacgaggattgtctgtatgactaaaattt
attatctatcgaactaacaacctctggctaatgggctctcagacATACTC
CTCATAGACACGTTCAAACTTGTTCAACAAATATAGGTCGAAATAGCATT
TGTAAATCCTGTTAATGTAATCATGGCATGGTCATCTCAAGATGCTAATA
GATGATATTATGGGCTAGTTACAGACACAGACAAAAAGTATGCAAGGAAT
TCTTTTCTGCCTGATGTGCAAAGCATCAAGGCTGAGTGAGTAATGCTGCT
CATGTCTATTACAAAAGCTGTTCAGAGGGCTTATCTGCAGCACCATGAGA
GCAATGATGCAATGAGTTAAACAGTGCAGATAACGCATTGAGCCATTCAT
TTTGAATTGATGTAATGGATATTGTGTATGGTAATTTAACAAGATGTCAT
ATTGCAGAATGAAATGAAATTTAGGATAGAAAATTCCAGCACTCTGTGAC
TGGGTGAGGGCCCAATTCAAATTGGACTCTATCTACAATAGTAtacagac
taaggtgctctccaaaatgacaagagtggcttactacatagtcaatgtgt
gagcaaccatacaacagagtggcaattaatttgtgaacaccagtttcgag
acacatgTGCACATACATAGCAAAGTATCtgttagtagctgcttgtagag
tccctgtcaatagacctcatctcacagtctaaagaacaccctctaaacct
gaaagggtaagaaaataagacattcaaaaacactaatgacaggctttttt
tcatgagcgattcagatttaaaaaaataaaataaacattttcacagtaaa
aaggtcacatatctgatgaaggagctttattgcaaatcacatgtgattat
catgagtctagatgtattctaaggaggagtctatagactccacttacgga
gtcctgaatggtctctagacccccctcgccagtttatagactccaagcaa
cagactattgacccccttatgacagtagctagacatcccaatgacagtct
atagacccccatggcagtctatagaccacaggggggctagaaacagcgat
ttggaaaatatagtatgacttcaagggggggtcttcagactgtgatgtgg
gatatagaccctggcgggtatacaaacaacATATCCATTGTACACTAAAA
TAATAACAATGcataattagtgaaagacttcgactttttggccaaagcag
cttaacataatgtttaaacggcttCATGTTGTGTAAACTTCTAccgtaaa
acccagtttataggtgcacacaaatgtacaaacgataccatttaacacaa
ttttgatatgttttgataacttatgataggacaatcttttgccgacacac
caaaaccttcagaagaaagtaatctttcagcagaatcatatccgtttagt
caagaatcgcttagtttttaaaatatgcgcagtaaaaaaataggTGTGCG
CCTAGATATACACCGgcaagacaggcaactttgcaaaaattgccgattgg
caataaattggttgaatactatctacccctatcgaccactatcgacCTTT
ATCGACACATGAGGCTATCGAACAAAAAAATGGTCGACAGTCGACCAAAG
ATGGTCAACAGTCAACCAATAGTGGTTGATATTGACCATGGTCGACAGTC
GACCACTATTGATTGACTGTCAGCCAATTCTTGGTCGATACTATCGACCA
CTATCAACCAATAACTTATTGTACCTTTGACTGCCGTGTCAGGACCGGGA
GTGTTGGATTGGATGCTCGCGGCGCCGAAGTGCTACAGACCCAAAGTGTT
CCAGTATGGTGCACGTGCTATTTGGGAGATTTGAAGTATCCTAATGTTTT
GGCTGGTGTTGTGGGGAATGATGAGGTGATGAATGACGAGAAGGCATGGC
TGTCTGCCCCATGCATTCGTGATACATGAGGGATCTGAAAGTCTTTATGG
ACAGCATGGTAGAGGAGGGAGCTGCCAATCATACCCTCCCTTTGATTTAT
GCCGCGCAAGATTCGTAATGTTAAGTTTTACCACGTGTCCTTATTGTATC
AAGGCCAAGGCCATTCTGGATGAGAAGGGAGCCAAGTATACGTTGTGGAG
TTGGATAAGGAGCAGTACAGGAAAGCAATACACGTGGAGATGGGAGAGAT
GCTCGGGAGGATTTCAGTTCCTGCTGTTTGAATCAAGAAACAATTCATTG
GGGGTTATAATGATGGTCCTTTGGAAGGCGTGAATGGATTGAATAATTAG
AATCGGCTTGATGCGATGCTTAAGTCTGCGGGTGCCATTTGATTCAGCAG
GGGTGTGATCGTGCATAGGTGGTGAAGATATTACTTAAGAAAGCGTGTCG
CCCAACAACACATTGCAAATAGATACGCAAAGAATCATCTTGATTGACAA
GTTCAATAATTTAACATCTTGAGTTATTTACACGTCGTCTTATATCGACT
CTATTAGATAATTTACAAGTTGTCTGGGGTACCCAGAAACATTATCATAG
CTTTGAAGTTTCACCTTCAACAAAGAACAAATCATCCTCACCCAGGTTCT
GAAAATAACTCTCCACCATCTCCATGGGGACATCTTCCAATGAAGATCGG
GACCACTTTGATTCtgcagagcagagcgagatgcatcgttcgtcgttaat
taggtgataactaatttatgcgagctattttgtagtcaatacagtcccac
gtattgacgacgcattttgttggctcttaggaagggcctttttgggctga
ggacctgagagagtacttacgtgctactcacatactgtaggtacatactt
gattgtatgtggagaacatgatgggtgttttggctggtttttggctagta
ttagcacacccttgcagtgaaagaaaccatcaggtgtgtcttggtattgt
tttttaagcggcacaagcgtgtggggtaagggtagggagtgtggttgcaa
cttttagtatgttgtgtgccttgtgtcgtaggaggagaagtttcgtaggt
gttgataggtatatgtggcgaacagcttgatgatgaatggcgggatgatg
tttcgtgacatagtccgctaggttactggttcctgcacgccaataggtgt
gaaactgtttttgattttcttgacaacggagccaatgaaaacgcatgtcc
attgctttggtgcgtttgggttggatgatgttggtgaccacccaagggct
gtggagttgtcaatttgtatgggagttggaggttgtggatgtcccagttc
attgagaaggtgtcattgtggtatggtctcccgtgcattgatgtacagtg
ctcctagttcggcttcagctgctgaagacatgacgggtttgatgatttgt
gcgagggttaagatggcgccgttgttgcggggggacggattgtcttctga
taggaaaaaatgtcccctgcccggctgcgcgcttttgtttctgatagata
ggatgcgtcgctgtggacggcgaggatcatgttgctggcacggtaggtta
tcatggcgtctgggtgtgtcatggcgtagtcgaggaactggtgtattttc
gacatggtattctgtgttggtgccgattgttgggtggcaagggaccccag
tgcaggtagcatggtgcagtccacagctcgttcgtagtacaggaagacgc
cgatgacttcctggacaaaggttttgtcggtgttggagagtaacgctgag
tcatccgcagtgtcgacaaactgttgtttggcgccataagtgcggggtgt
atgaggatagggttgatgctgtggtttgatgggaacagggtggtgaaaac
ggtggccggcttttttgcagtatcctggcatggagagttgtacttgttgg
agggtatagtcccatgcgattgtgagcccgaggtatcgctcacccttcca
gtcttgtgacgctttcgtagtgttcgttgagagtttgtagaaggtgctgt
gcatgtttgatgccaacatatttgacaccgaagtcgtcaacacacagagt
gaaggagatagggcgccagtcgtgtttccagaaaccaggtgtgatggaac
tttgccagtagcctttgagggccaacattttttcaaggagttgttgagcg
atgatgcccgcctgtgggagaccgtacattcctttttggatcaggacata
gacgtatccatcagtagtgacaagtttgtcaagtttgtagagtttaatga
tgtggtccggaatgtcggatagttaaatccttgatgtcgatggtcatgaa
ccgtgctccttttgtggagatgacgctgttgaggagaatcttggtggtga
gcatgtcagctgttggtgtgccgcagtcgccagggtaagtgatcctgtta
ccgccaactgtgagtcgaatgcgataagggtcttccttctcggtcggtag
ttggcaacgatgcgtccgtaggtgacatccttacgacgctgcggagggat
ttcgttgcagcgcaatgaagactatagtgttggtgcctttgacagtgccg
gggataccttgggcgagtcgaccgagttctttgccatatgcatttttcca
tatggtgcagtactttgggtttttgatgaggtggcgatacttgaggagtt
ctccagtgtcggtgtcgagtatggctgagagggcctcacgtggaaactgc
ctggttgctgcgcgccgtggtgtgagcggtgttcggtcttgtggagcagg
tgtaggatggtttcctgtgtgattgtatgtgcgcgaccgcgcgcggttgt
atgccgggaggatggggtcgctgacacccttggaagtggtgtcttggttt
gttgtggtgacacccttggaggttgcagaggcagccggggcacagggtgt
gggatggttattgattcgtcgtcactgtcactggagtcgctgtcatagtc
ggaaactgctgccggtgaggacggatgtgttgcgtttggtgtgtgttgtt
gataatgtgttgcgggggaggcgatggttgtgttaggatttgtagtcggg
tgagatctgattggttgactttgttgttgtgatgggcctggagattgttt
gtgagtagatgagataggtttgcagcggctgctatgattgcgcctgcagg
ggtgacagaggggttggtgatgtacttgtgtttgaagaagactgtggcag
agatacgggtggtgcgcgaagttggtgtccacactttccagcagcggtag
tgctcgtgggatgtgccgatgacatacccttggtgcagtgttgggcaaaa
gatttgcggcggtggggtttgtcgtggacaagggcttccatgcccagggg
acgaaagggtgtgcgttgtagtcatgatggccgtagagatgcgtatggga
ggaaatgtggggtatgcattgattgccgtagaagacagagttggcgctcc
atttgtggtagtaattggcaccaaaggtggaggggaaatttagcgtctgt
gccactgatgacggcaatgaagtgatccttccaggtttggatagcttttt
ctgctatgttacgtcgatggtcgccaggtgggacaagttgataggtcatg
cctgatgcggtgatggcgaagtttgtaggcggcagatatttcattgtcca
agacctgtcgggtgggttggattccacaggctttcatgcgcttgaagggc
ggttgcgtgctaggatgagttctccttcggttttgttcttggtaggttcg
gcccatatggagttgctgtcaacatgatacagaatcatctggtaccgatt
tccttgactggagagatgagggaacttaccagtttgatctgtgtaaaggg
tgccgtgggtgtcataggtccggataaagatgtcatgtagttgtgggaga
ggtgtacaaggttccgcttggggaagggcctgtttggtggatcttgtgcc
ttgacgttggttcctcatgtgtccctgttgtgtctcctcagattgaggaa
agtgtttgtggacgttttgacagtgatgagaggccatgtgctgtagttcc
tttgcgaatggctgccagccatgttgatttagtgggaaaaccagctgctg
cgtggaggtatcgtatggactgttctatgctggggagttcatacacattg
agtatatggtctgtgttgcattgtagggaggcttggaggtgttctcggat
gtgtgtaggtgtaggtacatgatatcgggctgagtggattgtagcccgca
tttggaatcaaggatgagggtatcagtgttttcattcacagtgacggacg
gagtggaattcgccagaggcctgtgcgtgggcatcgatagccagtgagga
ctgcgcgctcggtgatgttgatagtggcggagtcgtagaagttgacttcg
tgtttgtcgtacacggctgtgtagtcggcgccggcgaatttgctaccact
gagtagtgtttggtgaaggtttggtacaatgtcgactgtgttggcgggcg
gacgtacattgaggaggagctgtgcttggattgtggctgcggtggtggtt
cctgtcggtaacataaatattttggtggagcgggtcttagagtggatgaa
tgggtcatgtagggtgcctgctgtggaggtggcgccagtgtcgctgactg
ctgatgggatggaaccgttgttgataccttccttgatggtgcggggtgac
atgtgggttgctgtgttgtggatgttgatagtgcctgtgagtttgagtgg
gtgaattgtgtgagagggtttgttagtgcatgccaagcgccattgcttgc
tgttggtcgtggcggtggtgtggaggaagggtgaagcggacacggcgtgt
gtcgtggtgaagatgcggctagtggagtccagtagtttagtgtttcgaac
ctatgtgtggaagtcacattgtttaaaatacaattaaaactaggctccac
agtatcctacatcttggccaggtaccactgaggacgtttgtccttgttct
ttcaagggcaaaacaggcgccttcatggtagacattacttttcttgcacg
agttgcagtagcgggactcttggcggttgtgctggcgggtgttgcggcgt
gctgtgcgttgttggccgccagtggtggtgcctggtgtgggatgctttgt
tgggctgtgaggagcgccatgaatttggtggtctgggaaaggagctcttg
ttgttgggtttcaagttgcttgaggcggtggtcctgtgtcgtagtgagag
cggcggcatgctcttgagtgtgttcaagtgcagtttcgagactgttggtg
tactcgagtatggtttggtggtcgcttggggacagggttccaagtgaggt
agagccaatgctgccggtgttgatgaatgtgttggcgctgtcgcattcgc
cgggcgagctatgcgctcggcattgaacttttccttgctcttgtacaggg
tgacggcgagttttggcggagtcccacgcttttgtctgcggagggtttga
gttcccatgcctgcatttccttgtcgtcgaacatgtctgacgagtacatg
ccttccacgtagtactggaccttggtggcatccgagctggtacgccgatg
tctcggcagagcttctgttgcttgtcaagttcccgagcgaacttagtgat
gtgggatgtgagatcccattggacatggaaagcagcggatgcctgcttct
tttccagagtggtgaccacacaccattcagttcaaagatgctcaaggata
gtcttgatggtctgggccccgtagccgatgtagtcgccgtcgaagttctt
cgacgcacgcggcatcgacggcttcacgtactatcttgtcgacgatgatg
gcgtcgacactctcctgtttccaaaactcttggcattcaaggttgtggtc
ggccatgatgcgagttctgtgggtgagagttgtgttgttcgcgaggttgg
ctgggacgatgggaggtaggacgagacgcggtcgcggtaagcgtggggac
gcggtgaccgcctggtactctgcgtcattgaggacgagagcgagatggcc
gtgtcgcccaccccagctggttgttttgacggtggcgcgatcttggcaag
ttgttgtttgagcccgctcacggtggaattcgacggttggcccacgattt
tgtcgatcggcatgggtgcgataatcgaccggacggcttcgcggacggct
gcttcgctggcgtgggtgacgacatgtttgtgttgcaaacgaagttggtt
gattgtcgagtggtgaggtttttaattggagaaaacgaagttggtcgaat
gtcgagtggttcggtttttaattggtgaaaaaacgttagttatcactgct
gagcagagcaagatgcatcgttcgtcgttaactaggtgataactaattta
tgcgagctattttgtagtcaatacagtcccacgtattgacgacacatttc
gttggctcttaggaagggcctttttgggctgaggacctgagagagtactt
acgtgctactcacatactgtaggtacatacttgattgtatgtggagaaca
tgatgggtgttttggctggtttttggctagtattagcaGATTCCCCATCC
TTATTGACCAACCCGGCACGAATTTTCTCGTAAAAATCGCTCCCCTCCTT
CATGCATGCTCGAACTATACGGTACTCCATCGCCAGGCACTCCCCAATAG
TATTAAGGTGTCATCCACGTTTGAGTCCCTCCAACGTCACCTTTAGACTC
ATCGGTGACATTTGTCGCATAATCTCAAACGTTGATGTGGCAAATTGTGA
TTCCATATTCTCAAGCGTACAAACGATATCTTCTACCCTCTCTTTCACAT
GAAAGGCACGATCAATCTCCTCTCGATTCCTCGACAAAAAGGCACCATCG
ATATCGATCGATATATCATGAAACAACATTAATACACCTGCCACACAATC
TCCTACCTCATCACCCTCAGTCGATTCAATCAACGCCTTCTTTAATTCCC
CCAATCGTTCCGATTTGACATAATGCGTAGCGATTCCAGCATACATCAAA
TCATCCGAATATAGTTTTGCATCCATCAAGGGCAAATAATTCCCCACACC
TCCCACCACAGCAGCAGCATCTGCATCCCACGACTCCTTGTACAATGCCT
TCAAACGAGGGATCCACCAACTCCCACCCACACTGGGAAACAATCCAACA
TTACATTCCGGCGTGGCAAAGACGGTATGTTCCATAGCCAGGAGATATTT
CCCATGGATGGAGAGTCAGACGCCACCACCCATAACGACACCGTCCCAAA
AGGAAACTTGGGGTATGGATTGCGTGGCAATCCTATAATTTAGATTATAT
TCCTCGCGAAAGAAGGAGGATGTGCGAGAGGAGTCGTCGGATGTTTTCTT
CCCCACGAGGTAGACGGCCTTGCCGTCGCCGCCGACACAAAAGACCGGCC
GGATTATTCCGTTGATTTTGTTTTCGTGCGGTGCGGCATCCAGGAGGGTG
GCGCGTAGGCCGGTGCCGGTCCCTTGGTGGAGGGTGGAGGTTATGCTGCG
AATCATGTTAAGTGTGAGGGCGTTGAGGGAGGTGGGGTTGTTGAGGTGGA
AGATGCCGAGGTTGGACACCACTATCGACCACTACGACCTTAATCGACCA
ATGAGGCTATCtgttaggccaaaagcttgtcaaaattctattgctaagca
tttgtaaaatcgtctttgtgattccttgtcagtaaaaactttgcgcagga
tttgcaaaatggcactttgcaattccttgtcaactgtggtttagctcggg
atttctgcaaagacatccagtttggcatcaattgggaagcccaacacgaa
agattggcatccaacgcccatttgctatgtcagaatgattccaacttgaa
gtggcgggaatgggggctgagttacaattcctatcagccatcaccaccaa
atccagaacaccaacacgttttcacaggttacgatgggaattcctaaatg
tcaataaactgacagttggatacgttttggcgccatatttttggccagtt
gcttccaaactgtcaaaactcacacaatttaaacctaattaggctgtggt
caaagatttgttctacatactcctaggcattttgcaaatcctgcgcaaag
tttttactgacaaggaatcgcaaagacgattttacaaatgcttagcaata
gaattttgacaagcttttggactaacaTATCGACCAAAGTCGACCGCCGA
CCAAAAATGGTCGACAGTCAAACTATAGTGGTCGTTATGGACCAATTTTG
GTCGATTGTAGACCAATTTTTGGACGATactatcgaccactatcaaacac
tatcagccactatcgcccactgtcgaccactGTCAACGACCTCTGGAAGA
TTCACCAACATTATTTATCCCCAAAGGTTGGCGATTTTTAGTGAAGTTGC
GTGTCTTGTGGCGACACTCAATACTGGTTTTGCATGTGGTAaaaaagcta
gatcgattttaacacgtttctagatgaggaatttttaaaagttaggccta
caaaaagaatcctagagaatccaagactttaaggatgacATCAAGTCGCG
TTGCGAAGAAATATATGACGGATGCGACTTGTTTTCGAATAACGAGTTGC
GTAGGTACGGTATTGTATTGTACGGTACCATACCCAAGTCGATCATATCC
AAGATTGATACTCAACCCTTCTCTCAGAAGGTTCCGTGATTTTTTCAATG
ACTCCCATTATTTGTCCCGGTGTATCTCAGACTGCATTCTTCATTCCGGC
ATACAGTAACGAGTTCTGCTTCATATTATACGATCGTAAATGACGTATAA
AAAGAAGGATGAGCTCTAAACAAAAAGTGATGATTCATGATTCCCCAGTC
AGGAGTACACCAAAGAATACCTTGGAAACGTATATCTATGGGTAGAACAA
GAATCAGTGACTAAGCCAGACACCCTCGTGAGCTAGATAGAGCAGGAAAT
AATCCGATTGTGGTAGGAGCGCTTAAGCAATCACTCTATTTTTTTATTCC
ATATTATACCAAAGCACAATAATACTTCCAAGATTGATACTCGATCGATG
TGGTATGGTATCGTACCGTTTGAGAACCAAGTCTTCAGCCGATTACAACA
GGACGTTTCTTACCTTTTTCATTCTACCAGTCTGAAATCTTTTGGGGGTT
ACAAGAAAAAAATGTTGCTCAAATAATTGTCATTAGAGCTAGTTCCCCAT
CCACTACGCACGGCCTCCGTAGACGACAACTTCACTCCCTCAATTCGACA
AATCATTTTACTAACTAGAGAATGAGTTCCACCAGTACCGATTCTACAAA
GTTCTTCAATATTATTATGTGAAGTAAAGCCGAACTGGTATTGGACTAGT
AGTAGTACCACTACTGAGAATCTCGTTCCGTTTTGCATGGTACAATGCTG
CAGGAATTCTGTCATACGCCTGCCATACAATACGTAGCGAGACATCATCG
TTCCACCATCTCATCAGATCTCATCCATGATATGTAATTCGTTATTTTTG
CAACAAGTGTGTTGTATGGTCAGACATCATTACATGCCCTAAAGTAATAA
TGTCATACAACATCGATCCACATTTTGGCCCAATCATAATTATTTTCTCG
CAACGAGAAAAAGCATGAATGAGCCTTGCAACAAGAATGATGGATCTCTC
TTGCCGGCCCCTCATCGCAAGAAGAGAATCGTCGAAGCTACAATTATCGA
CCATACATATGCCGACTATTCAACCTACCAAATCGCCCACGCGGACTTTT
CGAATGAGCTGAAGGGATCACATATCGAAACCTTTCCACGGAAGCTACAT
TACATTTTGTCAAAGCACGAGTACCGTCACATAATCTCTTGGATGCCCCA
TGGGCGCGCGTGGAAGATACTGGACAAAGAGCTGTTGGTCAGTGTCGTGT
GTAAGGAGCAATTTAAGCATGAGAAATTTGAGAGCTTCAATAGGCAAGTG
AACGGATGGGGATTCAAGGTGAGAATACTACGTTCTCAATCCATAACAAC
AGCCGCACCTTATTTCCATGTGTTAGTAAACGCAATCTGCTCTCAATCTA
TGGATCCCCCAGAAAAAAAAAGACCGAGAACATTACTAACCGAAAAACGG
TTCTTTTCCTCTAATTCATGTAGCGATCGACATCAGCAAATGATTTTCGG
ATCGGATTGCAATAAGAGCGCCGAAAAAAATGATTCTGCCTGCCTGATGT
CCTCGCCTATATCAACAACACCACAAACATTATCGAGCGGAAGCTCAGAA
ACCAGAATGTCGAAGGAGAAATCAACGTCGAAGAAGGAACCTTTTTCATT
GGGAGGAGATCAAAAATCCTTATTCCCGATTCAAGGGGGCCAGATGCCTC
ATGAAGAAACGAGCTCGCAATTTGCTAACGAACTTTCGTTGTCATGCAAG
ACATCAAGATTCGGTGGAAGATCAACACATGACGGCCACAAGGACAACGT
GAAACATCCGTGGGAGAATCAAGCCCATACTCTATCCGAAAATAAATTCA
CTCAAGAACCATACTCTTTCACATATAGCGTTGACGACCGACAGCAAGAG
AAAGTCGCGCAAGAAAATGAGTACATGGTCTGGTCAACTCAAAAGCTTGA
TCAATCAACTACAACTGTAAAGAACCGATCCCTTCTACTTGATTTTAACG
ATGTGAAGGAATTCGATTCTCAAATTAATAAACGCGTACCGTTCCACTCA
TTTGGCACTGACGAAACGAAGCATAATAGCCACGCTAGTGCCCAATGTAT
CTTTCCTTTTACGAACGAGAGAATTAACCACATTGAAAATCAACACGCGA
ATCAATATCAATCGCTCAAGAAATGCGTTAGCGAAACTCACCTCCGCATA
AACACCTCGCACGAGCACTATGCGCGGTCATCTTACGGATTGGACTATGA
TGCACCCCCAGTTGCCCAGGGGAGTTTTCATTGTTCCCACGAGAAAAATA
ACCAAGATACCATGCAACATCAATACGAAAATCTATATCAAGCATTCAGC
GCCAGTGTCAACGAATATCAATATCACACTGAGACCCCAAGTAACTCATT
CAAACACCAAGGTTACAACTCAAATCAAGAACAGGGACTAACTTCTTGCG
GATTAGAAGATCATGCTCTTGCGACCACTGCTCAAGGCACTTTCCCTTAT
CCGAATGATGGATTCATATCCTATCGAAGGAATCAAGACGAAAATCATGA
TCAATTGCAAAAGCAATTCATTCACAATTCTACAGGCCGCATTGATATGT
ATCGCAAGTCTTTTGAGCATCAAGGTTATGAAACTCATGATCATTATGCG
CGATCCCTTTCCGGATTGGATAACCAAACACCGGCCGCTACTCAGGTCGC
TTTTCATTATGCCAAAGAAAGTAAACACCCTCGTGAGGATGATGAATATC
CACAAAACGACTGCGTTAACCTGTACGCTACTGCGTTCGAGCATCGAGGA
TATAAATCAAATGAGCACTACACAAACACCTATCCTTTCAGGTGGGATCA
TCCACCTCATCACACAGACAGTGCAATTCAGTATCAGGCACAACTCCTCC
AAGACATGAGTGTTCAAACGAGCCGGAACAGATCCCAGTCAATGCCGAAC
CCCTGCAGTCAATTTCCCGCTTTGGATCAAGCGTTTGAGGACAATGATAA
GAAAGTCAGTGGCACTCCAAATATTCACAATTCACTGTCATCTAGCTTCA
ATGAGTCAGTGTTTGATTTTGAGGCATCCCCGTCCGTGTTTGATGAAAAG
TAGAATGTTCAAAGATTCTCCAGACACTCTTTATGCAGTTCAACATTATG
TTTATTATTGCGAAAATGATGCATAGAGAGCAGAATCTTGTTTTAGGATT
GCATTAAGTTATGTTAGGGTAGCATAAAAAATAGCCTTCTTGAAAATAGT
TGTATTTTTTCATTTACTATCTGACGTTGCCTGGCTTCTTCCTATGCGGT
CTCGGTGTCTTGGGTGTTCCAATATTGTTTTTGCGTTTGTCTATCCACCA
CAATCATTCACCATTGACAGCATTGTATTATTTTACAGAATCAATGCCCC
CACCACAGCAATGGGCATACTAAATGGCCCCAAAACCTTTTTCCCCACCG
TCACCACCCCCACACCTCCATGCCAAACCCGTCCACTCACATTCACCACc
ctctccaccacctccctattcctcctcctcctattccccatcagccgccg
atcatactccctcctcttcttctcatccGTCAATATCGCCGCACTCCTCT
CCATCGCATGAAATGCCTCCTCGGCCCTCCCATCCCTATTCTTATCGGGA
TGGACGGTCCGTGCCAAATTCCTATACCGTCGTTTAATCTCCTTGGTGGG
TGTGCGGAACAATACATACGGACCAAAGGACCAACGGAATACATAGAACG
GTCCCAGTTGCCATTCGTAATTCCGTAGGCCCAACACGGCATAATGATGT
CCACGGGAGGCAGCCTGGAGTATGCGTGAGACTATTTTGGCATCGGTACG
TTTCTGTCGTAAAGCGCGTTGACGTTCGTCATCATTCATTTTTTGGAGGG
ATGCCTCGAAGGATGCCTCGCGTTGATTTCGTATTTGTTGGGCCTTGCGG
AATGCGGCTTCGTCTTCCTCGGTCGTCGTCGTTGGTTGTTTGCTTTTTTG
GGATGACGCCGACGCCGCCGCCTGTTGTTTCTTTTTGAGTTCGGATTCCA
GTTTGGAAAAGTTGGAATTGAGAGAAGCTCCCTTGGGCATTTTGCTGGTG
CTGCCCCCCGCCCGGCCCATGGTGGAATGACCGCCGGATCGTGCCTTGTC
GTTGGGATGGAACGATGActgctgctgctgctgctgctgttgttgttgtt
gttgttgACGGGCGGCGCGCATGGCCTCCATTTCTTTCATCTCGGCTTCG
AGTCGAGCGTGTTCCTCGTCGTGTTTGGCTTCTTCGGCGAGAATTTCCGC
GAGAAAGTCTTCGTCTTCGTCGGCTCGACAGCTGTAGTGATGGCGGTGGC
TGGAAGGAAAGCAGGATAGGGAAATCAGCAGCAGAGGAAGAAGGGACCAT
CGTGGTTGTCGTCCAAGTCGTCGTCGATGAGGGAACGGTGAACAGTTTGG
TCGTATTCCTTTTGATGTCCGCATGGTTGGTCAAGCAAGCAAGAACTGAG
TCGTAAGCTGTCGTAAGTCAATCAATGCAATTGCTTTCGTGTCGTGTGAG
GTACCAATGGCACGGTCTGATAcaactcagaattcactttggcccactat
atgtcagatatctttggccactggtgcgaccgccatatcaaccctttggg
tcccggctgatattgcacaacccttagggactatctcgagggcttaagtc
cagctcgacaagtcctcagcttcgacggaaggcagctgcaattgcaatac
aaaaacaggcataatggttcaaagtccatcccgtagaacacggtacattt
tctacgggaaaaaaatgtcagatattgagaactatcagaattcacaaaaa
atcagccagcacgcacagttcgaacaatatcgtacaatagtaaagtagag
taaagtacagacagactatctgacacttcgtgcccatcaattttttgtcg
aaacacgtagacatctacgtaggaataatacgccacgactataatggttc
aaagtccagtcaatgggccaaagtgaattctgagttgTACCTCAGCGTGA
GGTTTGTGTGTGGCACAGACCTTTGGTATCCTTTTTtggttccttttgtt
cttttttctatctatcttgcattttcacttctggaagttccgtctgtctg
gcgtttcgcgtctttagagccatacaaagccaagaattctgacacccaaa
ttctggctttcttgtctgtgttcctccactcggcgcgacattctggagat
cagactaaatctacatgctttgtcatgctgattgtcgtgtagtctgattt
atagtgttgactttataattcgtccttttatcgattaaaactacggatta
ctagcaaacactacatcctctccatctcacgccagtctcctgccaagtcc
ttttcaaggtacgtcgacatcgtagcaacatcccgtcaggctggttgttg
catttcaggttatgcagccccttcacgcTCTGCGTGCGTCAAGAACCTCG
GCGTAGTTTGTTGGCTCTTCTGGCCGTCCGGCGTTGTACGCCGTCCTTTT
GGCATCTTCTGCCTCCTCTTGGCGTTGTACGCCATCTTCCTGTTCTCCAA
GGTAGCTCGCGCTGTGCGCTTTCTCTCTCTCTCGAGGTACCAATGGCACG
GTCTGATACCTCAGCGTGAGGTTTGTGTGTGGCACAGACCTTTGGTATCC
TTTTTtggttccttttgttcttttttctatctatcttgcattttcacttc
tggaagttccgtctgtctggcgtttcgcgtctttagagccatacaaagcc
aagaattctgacacccaaattctggctttcttgtctgtgttcctccactc
ggcgcgacattctggagatcagactaaatctacatgctttgtcatgctga
ttgtcgtgtagtctgatttatagtgttgactttataattcgtccttttat
cgattaaaactacggattactagcaaacactacatcctctccatcTCACG
CCAGTCTCCTGCCAAGTCCTTTTCAAGGTACGTCCACATCGTAGCAACAT
CCCGTCAGGCTGGTTGTTGCATTTCATGTCGGTTGGTGTAGTGGGAGCAA
GGTGGAGCCGTCAGTGGAAAAAGGACGGTTGAAGCTAATCCTGcaacttc
ctggaaaacagcagacttgtacttggagtccccctcgggttttcggcgat
aaggaaaattttgaaattagtccgtttctgggactAGTACCATAATATTA
TACGATCGTAAATGACATATAAAGAAGAAGGAAGAGCTGTAAACAAAAAG
TGACGATTCCAGACAAGACAAGAGTACTACggggttcagggaacaccaag
aaaatcaattattcgctaaaagataataatattatgtgcctaataagctc
caacttcacgcatacagtACAtagtgggtctcaaagtttctctgagaccg
agaccaagaccgcaaagataaactccgaccaaactgtacaggcttgaata
cgtaggaatgaaaattatttaacgcaataaatccaaactacacggctcgt
ctcaggtcattttgccgacgtcatctggcattatcccctaaatttagtaa
tcggagtaccatgaaaaacttgccgtctcggtctcaggcccccgagcccg
agaccgagacagcaacctctgagaccagaaagataaaaatccaaagatct
tccaacaaaaaaccgatgacatgatttgcccggtagttttcgatggcgtc
tcaactggtcggcttaggtattgaattACTATGTACAAGTTTCTAGCAAG
CTGACAAGCTgggcgcgaacgcttggggattcttgcccttgtccttctcc
gttctccttcgtgattctcttcgcgagtcgtgtcggcgcaggatactcgt
caactgcagcggactggccaaaccttccccgcaacttcggttacctcgag
tctcggcaggattctaaagatcctttggaattgctccaaaacgggttctg
gcgataagcacggaagcccgactgccggccgagggcctgggtctgcggct
gggcgttgtggcccgactgggagcacccttgagtcggagaggtgagttga
ataaacaacaattaaataataaacataaagtcccccccggtccattgccc
ttttcagaatgcttcagagtataatagcatggcgggaaaggaactcttaa
cctgggtgtaaacctgtctcatcgggagccctggctgcgtcccctttgcc
gactccttctgtctccatctgcccattaggtcaatgatgtgttggcccac
cttctgattgcctgcctccgtagtagccccacgtcttcctgacctccaga
ggctgaaatcctcaatctcagtaacctgatccatgcatcctgggctattt
tcccttgctctcgtcaagaggtccagcaggaacgggtcgtattgaccgaa
cctcacccttcttcccttggggtctacaaaaacctatccttctctttggc
cttctacttcagtcctcctctgtagcaggcgctctaaccatttcttgacc
ggaagtcgggtccttgtgtgtaccgcaatcgggatgcagtgccacctctc
cccggcctcacccttgaaccttccgtgcagggtgagcacgacatggggcc
tctcaacaagagtcgtggtagcgccccaaaacttgagcatcccttcaagg
gagagcaaagggacttcttctcccctcagtcctgcacagaactctatcag
cacaaaggacatcaggtcctccaccatcttcctctcgtgtgtggagtccg
cctcgttccattcctcttctgctacctggtccagcgcgtgaataatagac
ggtgtgaaagcctcgttctgcttcctgatctggcccattcttaactttgc
cccgagcttgaatctggtgaaccactccccgtccgtagggcaggtggagg
accgcacccgcctctcatcctgagcatacagtgtctccgtgacgtaggcc
gtcccggcacgatgcatgtgcccgtaccaagtgggtgtcttccgcattgt
atcaaactggagcgtctcggcatactttcccttacgtagtgatgagtgga
gggtcattatggctactcccattcccactctgtcttccatcctgttccaa
cccatcttgggtaagggctcccatattgagaacacctcctggcttgccag
atagtccttttgcaccctactcaggttggcccgaaccgtgctggaggcac
ggctccacatggcgtctaagcttgctcgtcttatacaagtgagggtgtag
tcgtccttggccaaacctccgaccgggtttcgtctcgtaacgttccggaa
gtggcagagatcgcactcaaaggggatacccaggatgtggtccccgtccc
tagccgtccggtactcttcgtctcttgtgtgctccgtttccagtgccgac
tcctcctcgagcgcgtcctttacagggaagggatcttctggcttcgtcct
gtagcatcttccgcaccagacattcctgcacggggggaaaccgtccttgc
tcgtcaagaaattcgagcagaagagacctgctccattcctccgaagtttc
ccacatgccttgcacatacccttccaactcatgcagttgtcgtctgtctc
gctggcccttcctccagagtttgaaacccttggtgagtttctgctcaatg
gacactgccggaccggatcctttgaccaaccatggtcccctgtattgttt
tacgtgacagataggaaaaacaacagcgataatgagaggttcatgcatat
ctgtgggccaaaagggggttcctgcctccaccgagaaaaggacgtctgcg
tcctttgaaagtgcctttctccacagatgcgtcatgagtcttggtactgc
gaacacgtgtgggatatgagggttcatgagcctatcctcgttgaaaagct
ccatcaccgtctccatggccgccggcgccgggcaccagagcctaggcgac
tccaggttgtaaagactgaaccaatcctcaggagacagctccctgagctt
ctcccctccccagggttccccttccaaagttctccaccacgagtcgatcc
attcgcagactcggcctcccgttctctcctgtgcggacttgcccaggggc
aagaaccgcattgggtcctctcctctcctcatcattccttccatgaggtc
gcctcttgacagcccgtcaattccagcctccttcatgcgcgttccagata
tgtggatcacgtgtaggaggcagcctgtccgacgctccactcctctcagg
cggaggatgaggtcgttcaacttgggggagtccgagtgccctcgatagaa
cgtgccttcgaacacagagttgtccgtgaaggtgaacacctccaggtcat
tcagttctcctgccgtctccatctgctccaacctcaggatcaagttggat
gcttcccggtagttggatgactcttcagataatttcttcccataatggcc
tgactcccagagcactccatccgttccccagacggccgatccgaaccctc
tcccgctggcgtctcccatcagatacgtggcagttatggtgttcgaggct
cttgcgtgcgcgcgagccggcaggcttcccgatgtgagggtggtgagtgc
atggatgtccgaagcgagtcagggcacccccgtaaccatctctggggcgt
cttgcggggagtccccggctctctctagttctgtgggatccacatccacc
cactgttctgcctcccactcccatgccatcatgccacctcccttaggcct
ggctttcctccttttcttgaatccttcctcgtctctcccttcccgccaac
cgtctatcgtgagatggatccctttcaaataagggaccatccacttgtag
gtccgcgaggtgtagataaggtagcctcaaatttgctccagcctcttcct
gttcagtgtttttgaagtgttcattttcgctagctctcctaccaactctt
gagtctttgcccacttcttttccgacacgagggtagtcacgacgtcatct
gtgtgcgcgatccctcctgcccaagggcccggcgtagtggagggctctgt
ccgcttcctagccgcgtcttggatcccgagcctggtcatgactttcgcaa
actgcttagctgcctcccagcatgccaccttgcaccagcctacgacttta
ccgtcgtcgacgtaaatgtataccttgcatgccagatgcccgtcgaatct
aaccttgaaaacccatggcagacttggatcatagctccaattccccggga
aattaagcgcgatccattcccaatggaaagggttggacctgtcacgacga
tcgccatatgcttcgtacttggcgatcagcattaattgaatgggctggta
gggtgaatccttgaggcccataaaattccgaacccatctctcccagttgc
ggtatcgggctctttcccattctgggaaaccttcctccttttccaagtcg
gctctggtggttctcacgtgggataaatccacacctgagtaggctaacag
ctcgggccctaggttgaaattcaagaacatctcggcgatgtccaggtccg
cctggaagtatccaggcagcaggctcctgagcgtatgtcgtagggtgggg
aggacaaagtgtggggagaacaaacagtcattgaggccacatgaagttcc
gttgtaaaccattcggatatccgtgtcacctttcggtacgtagaagtagt
gcgtgaggcttgagacctcgccctgggcgatgtagcctcgcttgcggacc
tttgaagtcttttgccacaccaaatgcctgtctgagggagttttcggggg
ctcttgtggtttgcggaatctagggagatcgtctgtcaggtagtgtggtt
gcccatctcgggcccacctgatatggcgcctaggccacctccaatagaac
agtctggagccggagctccactcccaccagctactgtcagccccttttcg
caggcattcccgccctggctcccaatcgtcggctagcgcggggtgcctga
gggtGGGCTTCAGCCACCTCGCATACCTCTGTCGACCGTCTCTGGTCCAC
CGGTACCTCCCTTCCTTGTACTGGACTAGCTCCGAGGTCTTGGGCTTCTG
CCTAGTTGGAACTCATTGCCGAGTGTACTCGTAAAAACTCTTGAGTAGCC
GACGTTTCCAAGCACACAGGCATAGCTCCCGCAGTGGCTTGAGGATTCTC
TCCCAACCCTCTGACAATTCGCTTCCCCATGTTGCCTGGAGATGGTTGTC
CCAAAGCTGAGTTGGCACGTCAGCGTCGTTGTGCTTTTGTGCATCTTGCT
TGAGGACTGTCCGTGCCAACACTCCGTGCTCCTTTGCGGCCTGCTTTATG
TTGAACACGTTCTGCCCCTTTGCCACTCTGGCGTGGTCGGCAACGATGCG
TGCCTTCTTGGCAACCGCTCCCAGAAGGTCATCGTCAGCCTCCGTGGCAG
CGAAGGGGCGCTTAAGCTGGCTGTGTGAGACGGAGTGGGTGGTTGCAAGT
GGCTGAGACAGTGAGGAGGAGGAAAAAGTTGATATACCCCCCCGGAAATA
AGACGCCAAGAGTGCAGTGGTACCCAGGTATAAGGTCTTCCCTGGGGGCA
AGCCTAAGAAACCTTGCAATTCGTTGTCCACCCCGGCGGCGACGAAGAAA
TCTTGCACCAGGATGGGCACGTTCCATGCGGAGGCCAGCTCTGGCCCAGT
CAGACGCCTCCGAACCCATCCGGTAGGGGACCGATCTGCCGGAAGAACGA
CTGGAGCGCCCGTGCGGTCGGTTGGTAGGAGGCCCAGGATCCCAAACATC
GTCTGCCTAGCCATATTACTTGGGCAATCGGTGCGACGGAGTCCACCGGA
GGAGGCGCCGGCGGGCCGGGCAACAACGAGTTGGTAGCATGGCCAATGGT
ACACCAGGGCCGCGGCTCCGGCAGCTGTAGGGAGTCAAAAAAACACCGAC
CATCCTGCTCCCGTATCACCAGGGAGACTCTATGCCGCCCCGTTGTGCAC
CCTCCTACCCGAAAATGTAGAAGGTCCACGGCCTGGGTCGCCCACCCGGC
GGGCACGGCAAGTGGCGTCCCACAGTCATGACCGACAAATAACATAACTG
GCCCAGAGATCATGACTGACCGGGGGAAGTGTCCCTATATCACAAAACAC
CAGAGTGGCTGTGATGTCATGTGCCAGTTGTCGAAAGAACCTATGCGGCC
GGATGGAGATACGGAAAGTCGGGCAGGATGAAAGAGATTGAAACCAACGA
AGCGCAGTGGGGGATGGGGTGTAGCTCAGTCGAACACCCTGAAGTGGGAA
ACCAAGCGAAGGAGCTACAGTCAGCCATAGCGAAGGGACCGAACACCAAA
CTTCGCAAGGAGAGAGGGGTCCGGAGGGAAAAGGGAGGAAGCCACGAGCC
ACCCCGCTGAGTGAGGCCGAAGGAGGCAAGGGAGGAGCCGGTATGGCCTG
GGGAGGCCGAGTCACAGAAGATGTGGCACAACAAGCATCTATTTTAGTAG
CTGCAGGAGAGTACGGCCCCCGGCCCACCTGTCAAGCATCCCCATCCTCG
GTCCCGACGCCCCCGCCCGCTGCGGCCCTATTCCTAGGGCGGGCTCGTCT
CCCACCGCTGTCGCCGCCATAACCAGCCCCCTGTGGCGCTGGACGCGGCG
TTTGCTGCCTTTTGAGGTTTTCGAGGCCCGACACTAGTCCGTCCACTCGA
GATTTTACCTCCGTAACCGCAGATTTGGCAGCCGTGGCAAGCGTCTTCGC
TGAGTCTGCAGTGTCCCGAATGCCCTCCAGAGCTGACTTGTGCGCGCATC
GGCGGAAGAGGTGAGTGAAAACCTTGGGGTATATGCGAGGGTGCTCCCGG
AACCGGTAACGTTTGAACTCGGCATGTTTGTGGTGTGCTTGAATGGCGGC
CCACATCATGACTGAGTTTGCAAGCGTAGGGTCTTCGTATGAATGCAAAC
CAGAGGCGACATGCCTTGCTTTAGAGATTTCTTCCCAGTAGACCATGGGA
AACGTCAGAGCCAGGGGCCACACTTCTTTCTGCTGAGTGCTTGTTGGAGA
CACCCCATAAGACATCGACAACAGGTTCTGGTTGAAACTCGTGAGCTCCT
CAGCGAAGTCTTTGAAGGCCTGGACTGATTCCGCAAAGAAAGGGCAGAGA
AGGGAAGAGTGGGGGGGGACCAAGAACCGGGCCAGGTGGGGGGGGTGCCC
CCCGGGGAAGTTTGGAGGATGTTTTTTTACCAACCCCCCCCCCACCCCAT
ATGGGGCCTTTGGGGCAAAAAAAGAGAGAGAGGGGTGCCGAGGTGGGGGG
GGACACACAAAACTTTGGAAATGAAAATGGGGGGGGGGGATGGGGCGCCC
TTTTTTGTGTTTTCTCTTTTTTTGGCCCCCAGGGAGTGGTCCCCTGTTTT
TTTGAACGTGAGCGTGTGGGGCTTACAATTTTTGCAAGAAGATGAGCGAT
GTCCAAAGGAAATTCATACACTAGGAAGTTAATGCCCTCCCGAAGGAGGA
GGGCCTTGCAGCTATCTACACCATCAAACTTTCATTGACCAAACTGAATA
GTCCCCGAGCCACCAATTTGGGACTTCAGATCCTTCAGCTGCCCCAGCCA
CACCTTTTCCATTGCCTCCAGTCTATCCCCAACCTCCCGGCGGTCCCACG
AGTTGTTTCCTCCAGGGCATCCAGGGTTCgccgacaccgcatccaccagg
gtctccattgccgcagtaagggcattcaagtctccacacagcgagccatt
ctccttttctgcctggatgagacgccgctcgagcattccgatggtcccca
gcgctcccgaggattcaagcatactcaccactccccgcgcatgcgccgcc
tgtgtactggccgacgccgcctgggtaagggcactggagatgtcggaccg
tgccgcacctaccgaggtttccaaagtttttaacctcccagcgaggtgtc
ccaagccagctcccgtgtcagactgtgccgtatccagtcggtcatcaatt
gcctcgatcgcgccccatgctgaccctgcgttgagagcccgcttgggcct
tcccgttagagaggcaactagggtgaggcttgtgtgaatcttggtgagct
cgttctcagcagtcctcagcgccgcagttgcctctcgggcaaacgcttta
aagtctggctcttcgccctcaggatgtccagtcaaaacattggacacaag
cttgattcgcttgggcgtggggttcgccagagagatcaagttctccatga
gcctctgagagtcggcctccgtgatttccgtgttccctggggacgtcgtc
cctgcgtttgattcaacacagtcgaacagagccttccaggtcttgatagg
gtaagagccctcacagtgcatctggaagatgccgctccttttggccaacg
cggcactgagggatggttggagcaaggccacgctgccttgcttgacctcc
acgtacaacgtggctctcgatagttctcccttccggatggcatgggatgc
tatctcgcactcgcccttgggaacaaggcaaaacttctccctactggacc
caactaatcccccacaaacaggggtggcctcgtcgtcctcgtagaggaac
aaacggaagccgacccgaccggctgcctctcccaacactttctcgaggtc
tcttggtccagaagggtaggctggggattcttgaatggaggggacttggt
cccttctgtgcctccctgtagaagactcgaggcgaggtttctaaccccat
ggcccaacatcgacccacccgacaaggtggatgggaaggagaacccgtcc
gaaggggagcccaccgactcgtcctcccgaggattggaacgaagcggggt
ggaggcggtggcgccagatccaaaccgaacggatcgagtaaccccagcgg
gctcttcgacccgagcagaaacccccccggaagaaagaaaaggatcaccg
tgaagaagagacagcatgaactcaccgtcgtgcgtgacgcccgctgcgga
agacgtcaagccgcccgttgccggaagcgaagcggagGGAGGGAGAGATG
GCGTTtggagccgtgagagcttcgagagcaagccgtcgagggcggaagat
gggggagggtcagtagaagacatgaggaggtggggcaggcggggcaaaac
acactaacgggagaggaaaaaatcgtgttgttccgcttgtgccgacacgg
ctgatcaggccccgtgcaccacaaggtcaaatcgactaattccaaaagcc
ggtctctgtttcgacgggagggggtgagcgtggagttgtgagtgaattca
cgctcgccccatcctcctcgaccggaggtgatgtgctggctttcctttat
cttgtctcgcacgtacgagagaaagataagagggataccattttaatggc
tcgcgctctcatctcccttcctcgtctgtcctcgtgcactacccgctctg
ctcttggctcatggCGctcttcccttgtgcaacacaaccacacaaaaaca
actctaccaaaatctctttcacacacaagaccacttcaagcagaagtatt
tccacgtctcctcctgtcaaacacttttatttcatcgcgatgcacaataa
tcgctgtacaagaccccttcaagaggagcggtcttccacagaattaattt
cacgtctcctcctctcaaaatattttatttcaccacgatgcgcaattatA
TTTCATACCCTCTCTAACAAAAGAACAACCTGACGTCACTACCAGCCTAC
GCACATCACACAGAACGATGCCACGCATATCTCGTCGTGATGGAtttcga
tccgaaaaggtattacaaacaatgggtcctcgtctcaggggggtctcaaa
gtttcatctgagatgagataggatgagaccgaaatgacaaaagtaggggt
taagtaaattgactgactattttagtcattatacacaaaaagaagcggtc
tcggtctcggtctcagaaaaactttgagaccccctagtggtaccatagta
gttaacagataataattatttgtcaaagtaattataagtagtaattactt
aggtaatattattataattaatattagacacgactgcttatcaaggcacc
aagaggaatggataccatctacatctaatatagcaacactaatttaatat
ccattatgcagaatttgaatctaaacagattactagtttccctataatag
attctcgaaatttgttagatctagggtgtatgatttagaaaaatcacatc
tctagaaaagtatttattatctaacttcaaaaatctatttctaatgtaga
aaatctaagttatgcgattattactaacctatgatttcacgtcctaggca
tgtatcagattagatctattctttttcaaaatcgatctaatagggaatag
ttcttctcacgaaagtcttgatttcgtcattaaggcttaaataaaatacc
aacctatccatgtcggcaaatatattggggattggttttcttttggagaa
ttagttttcttttggcatttaccaatcttcgaactattcctacgtaaaaa
tgaaatggtatccggttttcatttttgagattggcttttcttttggagat
tggcttttcagttcaccattaaaggtaattaaaagccggtcccgtgcttg
ttcacgtatgtcatcgccagtttgtcgccacgtcacacgaatgtgctggt
aacctcatgagaatcatcctagccacgaaccgttggatgacgcagtattg
cattggaaaacctgtgaatgactttggcggaaacacgaatcatgtacttc
atgatataagtattaatatatgcataatatatattattgcctgtttctcc
tagtacgatgtacactctacctatgtgttcttgtgtatctctagatacct
cttatatcgtaccataatataccatagtgtattgtataagtaatgtggtg
cgcgcagcgagaaatgagtattgtatatggtatggtacgtacgatttttt
gcgcacatatcataccgtacctactagtttcatggaatagaatcatgtgt
atgtatgttggcatcttagttcctatctacaaacacaagaaaaatatata
atctctctctgtCAAGATTttttcttaaaaaaaatcttagtttgtcatta
tctgagatttttttgtcttcttcgtcaggagacgtttttttcacttttca
cttttattggtaacatctgtttatttccttccacattacctgtaaatatt
ctgttttcgtgtccgacatacatgggtagtctcaatcttttagtctgatg
ttacctttaaaaatatatccaaactcaacatagtgcatggccaaaaattc
ttgtgcacgctagcacagcactaaagaagtcgtgcccgcgcgcgtcttgt
gcacgctagcacagcactaaagaagtcatgccgtcttggcgctgtgcgcg
aagcgtaactcatatcaccaaaaaatggtttcaatgtaaacggcgattaa
aaatcaaaatatgtatcttacttcaaacctaccacgtttgtgcgaggcac
agcactaaaaagtcgtgccgtgcggcgcgtacgtttgtgcgaggcacagc
actaaaaagtcgtgcccgcgctgtgcttcggtttcagcgggcagcgcgcg
ccgcacgctaactgcggccactgttgtatcttctttttatcgaaacaagg
cgaattcctttttgcagactgcagctgctgctaaaaaatcttgcagcggc
tgcttgtaattttatggaaacaacctaatcacctaaaaaataaacgtagt
tcccttaaccccTACCATACGTCAAAGAATAACTTGGAAAATGTTTATCT
TATGGGTAGAACAAGAATCAGTGACTAAGCCAGACACCCTCGCTCGATAG
AGCAGGAAATAATCAGATTTTGGTAGGAGCCCTTGAGCAGTGACTCTATT
TTATTGTATATTATGaacatatcagaatttcgttccacaccatgttccac
agggttatacctactaagtctcaaaatcactaagacatctctgtaagaaa
ttctaagaaaaaattaaacatgttaaataataaaggtctaactattttga
gaaaATACATGTGTTGTGTCAAAATGACTAAGACACAACACGATGAAAGT
TGAACTAATTTATGACAGGGTGGTTTGCACATTATTTCATTACTTTGTTT
GAGCTTTGAGCTAGATCATTTTTCAGGCAAGCAATAATATCAAGTTAAAT
ATAATTATGCAGCTACAACCCTCagtgccaagtgccctccatactatttt
tatccctcatcaacagcttaattatccaaaacaggcaaaccggccccata
aatagaataaattttatgacatgctgtttctgccatgtaccttgcccaaa
taacgagactaacttgactccaaaatacattcctcctgtagtaattgtag
cggtccttgcctctctcatttgatgtaaaatctttcgctggcttacaacc
actaaaaccaaactcatattaccttgtgagccctgcctctaactgagcag
gaacatcctccatgacctcatccctccctatgcttccttcttcgacagca
acggttgcaatgacagtttgggcaggatctttcccttctgggttcaaggt
agatctcccaagtttggcgggtcctccaggatgcgcgacaggcaatctca
tgaaatggtgggagggcctgttttcaatgtgaaatgttgttgctcatatg
aacaattgtctcttgaggatgcttatctgatgatcagcctctgcacaagc
attgccaagttcacgacgcatgtcaacaatttgtgatgaaagcaaacgca
ctctcttggttgtgtacagccaaacttcttcgaacatcCACGCCAGGGGT
TGTTTCATCATTATCATGAAGGAAGAGATTAATTAaggacagagtgagac
ggtagtgaatgggagggcgcactcccacacctgcatcagggtctccatag
accctaaacttagcgcacctgtaaataccttctgccgtgatgttctggag
ttcatcagaggagaactgatggttcttctcataagttaaactgtcacgcc
atggcatgagatgacggagtggcgtgtggtacttatatgcaagcgagtat
gcgccgtggcggccagtgtggatggatggttgttgcaggaggagggacgg
gagaaggcatcaaagcgactggatttgctgctgtggctgttgtggcttgt
tggggggttcagagagaggcagggctacacctggaaggactacatctgca
ggtggggctgcccaaacgccttggcaaaggcgtcgactactgcgtgcggc
agttattgctgttgttgatgatggctgcggcgggttctgttgcggcgggt
cgtcatgattgtttttaattgattttttatgttgttctggacggacgaag
tgaagcattgttgtgcgtggtactctgtggtactacatgatgaatattac
ttctaatagtaccttacaataccgtgtatggtaatcacactttgatcgtg
ttgatgtcaccacagttctgatgactcggcccttcaagcttgtggaattt
ttttgtgatggacagacgtctccatcttattgagttagcttattttttgt
ggagatttccacactacgaacccacaattgtgtaagaaaaactataagaa
tatcgttgtcaggaacaatgatattctctagagatacatgacttacatat
gagaatcacgaatacaaaaattaattctcatcttgtggaatttttggagt
aatatgaacatatcagaatttcgttccacaccatgttccacagggttata
cctactaagtctcaaaatcactaagacatctctgtaagaaattctaagaa
aaaattaaacatgttaaataataaaggtctaactattttgagaaaATACA
TGTGTTGTGTCAAAAATGACTAAGACACAACACGATGAAAGTTGAACGCA
ATTTATGACAGGGGTGGTTTGCACATTATTTCATTACTTTGTTTGAGCTT
TGAGCTAGATCATTTTTCAGGCAAGCAATAATATCAAGTTAAATATAATT
ATGCAGCTACAACCCTCagtgccaagtgccctccatactattttttatcc
ctcatcaacagcttaattatccaaaaaacaggcaaaccgccccataaata
gaataaattttatgacatgctgtttctgccatgtaccctgcccaaataac
gagactaacttgactccaaaatacattcctcctgtagtaattgtagcggt
ccttgcctctctcatttgatgtaaaatctttcgctggcttacaaccacta
aaaccaaactcatattaccttgtgagccctgcctctaactgagcaggaac
atcctccatgacctcatcctccctatgcttccttcttcgaacagcaggtt
gcaatgacagtttgggcaggatctttcccttctgggttcaaggtagatct
cccaagtttggcgggtcctcaggatcttgtgacaggcaatctcatgaaat
ggtgggagggcctgttttcaatgtgagaaatgttgttgctcatatgaaca
attcgtctcttgaggatacttatctgatgatcagcctctgcacaagcatt
gccaagttcacggcgatgtcaacaatttgtgatgaaacaaacgtacctct
tggttgtgtacagccaaacttcttgaacatcCACGCCAGGGTTTGTTTCA
TCATTATCATGAAGGAAGAGATTAATGggacagagtgagacggtagtgaa
tgggaggcgcactcccacaccatcagggtctccatagacccctaaactta
agcacctgtaaataccttctgccgtgatgttctggagttcatcagaggag
aactgatggttcttctcataagttaaactgtcacgcatggcatgagatgg
agtggcgtgtggtacttatggcgagtatcttgccgtggcgaccagtgtgg
atggatggttgttgcaggagggaggggcgggagaaatcagcgactggatt
tgctgctgtggctgttgtggcttggggggttcagagagcaggggctacac
ctggaaggactacatctgcaggtggggctgcccacgccttgtggcaaagg
cgtgttcgacgcggcggttattgctgttgttgatgatggctgcggtgggt
tctgtgcgcgggtcgtcatgattgttttaattgatttttatgtttgttct
ggaccggacgaagtgaagcattgttgtgtggtactctgtggtactacatg
atgaatattacttctaatagtaccttacaataccggtgtatggtaatcac
actttgatcgtgttgatgtcaccacagttctgatgactcggcccttcaag
cttgtggaattttttgtgatggacaggcgtctccatcttattgagttagc
ttatttttgtggagatttccacacgaacccacaattgtgtaagaaaaact
atgaacatatgaaaatataataccactcgcggactaccgagatttacctc
ttaagtctcaaaagtacatgtttctcaagtctgttgaatatttagcattt
aaaggtcttacaatcttgcaaactgctagaactaaaaaaaaccgctaaga
catCGTCACCTAAGACatatctctgagttctacacatctatgagttttac
tttgttttcaaataactaactgtgccatggatgtaccatacaattgtaca
ataacaaacatacgacttctcacgtctctgatttaaagcataaggttgat
tgttgtgtgggtgggttgatgttgtttatgcaccagttgcttttgtgtgc
attgactattgagtaacaaacatttactgcaacaaaaaatggaaaacttc
ttgaagcaagcagaagtttacaagctttggggctaaagagagatattcTT
TTCACCCCATGTCCtaccccatgtcctgatgataatttaaaaatagatag
tcaaaaatgttgagatacagacggccccagctgacacgaaaaaatcaaag
cttactcacaaccttctgttccagagcagctttaagactccagcgtacca
tccaattcaaaggttaattgttatgttgcattcattgcactgcattgcaa
caaaagctttgaactgcaagtacattgttgttaaatgctcatgatcgaat
gtataacaataaatatttttcagtttacaacttaccataaagagctctca
agatgcatccccccccccggctctcgcccgccttcctcttgtttgctata
tttgcaaaggcttacatcgattttcaaaaactgtgaggagtatgtttggg
tatttattggggaggacgtggtggctccagtgttgtgtgcccaatcatgc
tgtgtgatgggtgcttttcagagcagtgtggcaataaaaggtactggatc
cgttgcaagatcaaaagcggcgaattttcaattgaattaattgaaaatat
cacgttgataacaaaataaagagcacttacaaaacgtgctgctagccaca
tctggcgttattctgccgcgtgttgaatcgcgatacgctgtttgaaagtt
gcaatgccacggagttagtcccatggccaatagaaggattgctgtgggat
aaaaatgatttcaaacggaggtggctgcaagagaggggacgaccgagaga
cgattcggacattgttgttgtctttcattcgtcgtcggtgatgtgtgaga
gcaagagtgattttgtgtgagcgtgacttaagctgtatcttttttgagtc
gtgacggtggtattataggcccaaccgtgttattttgttagcaaaaaatg
gtggtaaaatcaactatggtgaccaccgaagtggggttttaattatcccg
atactatggtattcaggcatagtatagtaaatctcccatgggacttaagt
acggtctacagaaaataccatactggtggtattgtaacattaatataaga
atatCGTtgtcaggaacaatgatattctctagagatacatgacttacata
tgagaatcacgaatacaaaaattaattctcatcttgtggaatttttggag
taatATCACAATACACACTAATACTTCCAAGAATGATACTCGATCGATGT
GGTATCGTTCGACACAATACTTTCTCAGAATATATAATAATTTGAGAACC
AAGTCATCGTTGTCGTTTCTCACTACCAGTCTGAAATCTTTTGGGTTACA
ATGTAAGAAAGAAATATTGCTCAAATAATTGTAATTAAAACTAGTTCCCC
ACCAACGACGACTCCGTAGACGACAACCTCACTACCTCTATTCGACATAC
CAGTTTTCTACCCAGAATGAGTTCCACCATAACCAATTTTACAAAGCTCT
TTAATGTTATTATGTGAAGAAAAGCCCAACTGGTATTGGACTAGTAGTAC
CACTCCTTTGAATCTCGTTCCATTTTGCATGGTACAATGCTGCAGCAATA
GTATGGTATTGTAATGTCACACACCTGCCATACAATATGTTAAGAGAGAT
CACCATACACCAAGACCATCCAAGACCATACCACCATCTCATCCGAACCG
CAGCTACACATGATATGTAATTCGTTATTTTTGCAACAAGTGTGTTGTAT
GGTCAGACGTCATTACATGCCCTAAAATAATAAAGTCATACAACATCGAT
CCACATTTTGTCCCAATCATAATTATTTTCTCGCAACGAGAAAAAGCATG
AATGAGCCTTGCAACAAGAATGATGGATCTCTCTTGCCAGGCCCTCATCG
CAAGAAGAGAATCGTCGAAGCTACAATTATCGACCATACATATGCCGACT
ATTCAACCTACCAAATCGCCCACGTGGACTTTTCGAATGAGCTGAAGGGA
TCAAATATCGAAACCTTTCCACGGAAGCTACATTACATTTTGTCAAAGCA
GGAGTACCGCCACATAATCTCTTGGATGCCCCATGGGCGCGCGTGGAAGA
TACTGGACAAAGAGCTGTTGGTCAGTGTCGTGTGTAAGGAGCAATTTAAG
CATGAGAAATTTGAGAGCTTCAATAGGCAAGTGAACGGATGGGGATTCAA
GGTGAGAATACAACGTTCTCAATCCATAACAACAGCCGCACCTTCTTTCC
ATGTGTAAGTAAACGCAAGCTGCTCTCAATCTATGGACATGTCCAGCGTC
TCCTCGGAAACGGCCCAGACTACAAGTGTTATTACAACCAGTATTTCTTA
AGAGGACGACCAGATCTTACTAGCCTCATATGTCGGCTTGATAAACCCGG
CAAGAGGCTTCCAAACAAACTCGAGGAGCCGGATCTTTATGAGATTAGTC
GCAGATTCCCTCTCCCAGAAATAAATACGATCAGTACACGCGAGCACCAT
TCATCTAACTCGAAATCAACGGTTGTCGTTTCCTTCAATTCATGTAGCGA
TCGACATCAGCAAATGATTTTCGGATCGGATTGCAATAAGAGTGCCGAAA
GAAATGATTCTGCCTGCGTGATGTCCTCGCCTATATCAACAACACCACAA
ACAGTATCGAGCGGAAGCTCAGAAACCAGAATGTCGAAGGAGAAATCAAC
GTCGAAGAAGGAACCTTTTTCATTGCGAGGAGATCAAAAATCCTTATTCC
CGATTCAAGGGGGCCAGATGTCTCATGAAGAAACGAGCTCGCAATTTGCT
AACGAACTTTCGTTGTCATGCAAGACATCAAGATTCGGTGGAAGATCAAC
ACATGACGGCCACAAGGACAACGTGAAACATCCGTGGGAGAATCAAGCCC
GTACTTTATCCGAAAATAAATTCACTCAAGAACCGTACTCTTTCACATAT
AGCGTTGACGACCGACAGCAAGAGGAAGTCGCGCAAGAAAATGAGTACAT
GGTCTCGTCAACTCAAAAGCTTGATCAATCAACTACAACTGTAAAGAACC
GATTCCTTCTATTTGATTTTGACGATGTGAAGGAATTCGATTCTCAAATT
AACAAACGCATTCCATTCCACTCAATTGGCACTGACAAAACGAAGAATAA
TAGCCACGCTAGTGCCCAAGGTATCTTTCCTTTTACGAACGAGAGAACCA
TTAACCACATTCAAAATCAATACGCGAATCAATATCAATCGCTCAAGAAA
TGTGCTAGCGAAACTCAACTTCGCATAAACACCTCGCGCGAGCACTATGC
GCGGTCATCTTTCGGATTGGACTATGATGCACCCCCAGTTGCCCAGGGGA
GTTTTCATCGTTCGAACGAGAAACATAACCAAGATCCCATGCAACATCAA
TACGAAAATCTATATCAAGCATTCAGCGCCAGTGTCAACGAATATCAATA
TCACACTGAGACCCCAAGTAACTCATTCAAGCACCAAGGTGACAACTCAA
ATCAAGAACAGGGACTAACTTCTTGCGGATTAGAAGATCATGCTCTTGCG
ACCACTGCTCAAGGCACTTTCCCTTATCCGAATGATAGACTCATATCCTA
TCGAATGAATCAAGACGAAAATCATGATCAATTGCAAAAGCAATTCATTC
ACAATTCTACAGGCCGCATCGATATGTATAGCAAGTCTTTTGAGCATCAA
GGTTATGAAACGCATGATCATTATGCGCGATCCCTTTCCGGATTGGATAA
CCAAACATCGGTCGCTACTCATGTCGCTTTTCATTATGCCAAAGAAAGTA
AACATCCTCGTGAGCATGATGAATATCCACAAGACGACTGCGTTAACATG
TACGCTACTGCGTTCGAGCATCGAGGATATAAATCAAATGAGCACTACAC
AAACACCTATCCTTTCAGGTGGGATCATCCACCTCATCACACAGACAGTG
CAATTCAGTATCAGGCACAACTCCAAGAAGTTAGTGTTCAAACGAGCCGG
AACAGATCCCAGTCAATGCCGAACCCCTGCAGTCAATTTCCCGCTTTGGA
TCAAGCGTTCGAGGACAATGATAAGAAAGGCAGTGGCACTCCAAATATTC
ACAATTCACTGTCATCTAGCTTCAATGAATCAGTGTTTGACTTTGAGGCA
TCCCCGTCCATGTTTGATGAAAACTAGAATGTTCAAAGATTCTCCAGACA
CTCTTTATGCAGTTCAACATTATGTTTATTATTGCGAAAATGATGCATCG
AGAGCAGAATCTTGTTTTAGGATTGAATTAAGTTAACTTCTTGAAAATAG
Tttacagtatacaaacacgactggagagaaaaatgcagaaaaatgaaaag
aaatcacattacaaggcctatgatagtttcagagctattcaatcaggaaa
caaaagactgttaaggaattattcccatgttggtggtcaaattgatagaa
ggaaatccaaaccagccaaagaaaatcatgtgccgacagaaagacaaaag
aggaaaattggctcagtcggttattcatttctcaaacagtttgatgttgg
ttggttcagaggagaggtaacggagatccgtaatgctgataactgtaagt
tagccggaatatcagatatgcttcgacgtttgatgcatgctaataatatt
tttattactttgtctcaaactcgctcagtaaggttggttgtctatgagga
tggtgacaaagaacatctctcgctacaccaacttcaaaaattggcaaaga
aggaagtatttcgtagcactgacaatgacattgatgatgataaatcactc
ctcctatctccattagctgttaagcacaaggtgtcaacaaaacacacaaa
tgaaatcaacattgcaactgccatatcctgtgtaccaccagttcaagttc
aaaatcaacataattcatgttttgcacgtgtattgattcagaacattgtt
tcttctgttccggacagctatccttgattcattgcctatttcacatggat
tggtttgtctcccaaagtatgatatggcatatgaccatatattattattc
cttcaacatattttcaattcaaaaccaggacacatcatcaaacatcctga
gcaattattccaggctacgagatgttgcgagtctacgcaatactcatttg
gggattccatctgtccaattgaattcttacacgcaattcttgcacaattg
actgaacatgactctcaacattactccatttttgatgtattacatttctg
caatcaaaccacttcataatttgattgcatcaattgtggtatgtttctga
aacaatcatgagttgcatcagatgatgtcatgcatcctagcatgattggt
gtcaatccaccaattggtgatttacttgacttgccagatttaatcaatct
ggcattacatgatcaaaaggtagaattacacaacccaatcttttgcaaga
cttgcaataaaactgtgcggatggtctatgaaaacaagtattttcaatta
gacaaagatcgtattcctcaagttctagtggtccaagtggtcccaaggtt
gaatgataacaatgagtagattaacccatttaatgttatagttgaaatgg
acctgactgacttcatgaatgtctcaaatattgaggccaacaacagtgga
ttgacacccatcgtggcatctttgacaggtttcatacaacatattcgagg
tgaatcaagaacaaatattgatggagaaacagtattcagtggccattaca
cttgtacaacaaaaagtgctcttgacaataatttctatttttcagatgat
atgctcccaaaccaaccaaagaatgtcggtccaaatgctgtttggttgtt
ctatactgtttctgtgaaggaggaaataagtgacacaaaactggtgcagg
attggatcaaaaagtacagtaatgaaggtggaagtgtaacaacagaacct
accctagcagatcaaaacaagaaagaagctgcatcttgtgaagggacatc
aaatagatatgacattggtgaggtagactgtgaaatgaggagtaaatcta
tagaggacaatgaaactcttgatgtgcccctccaaaaaatagtggattac
ataggcaaggacgctcatgaaatcacaggaaaatctacaactgtgaataa
gggttggagaatctcttcaacagaaagcggttcgaagcatgattcagatg
aaatctcaggttcacaagatagtgaatataacaaggactacttgatggac
gattttgaccttcctttttcaccaaaacttacagaggcccaccttgcaga
ggttaatctatggccaaaggtaaccggatttgcaaaaacacattatcctc
aatgtcacagttatagtgttccaaggggaggcatacatttcaatatgtct
tatcccctcgaaagcaatagctagttttggagaggaagccaagcatacct
gatcaagttttgcctccaggaaaagaatgaaaacactgaaagatggacat
tatgtttctagtgatgttcttgattgctttattcaattgttcaatagaag
agagaaggaggagagagatatgaacccagcctacaaacctgccgtaatgg
ttgattcattctttatcaacaaattatgctttcatgttaatccaatgaga
ggaggaaagcatagaatgatttatgagaaaaatctctttggacagttccg
atatcacttcaacgatgatcatggcttgagagttgatgcagcatatgatt
tgtttcatgttgtatcgttcatttactttctttacaacatccaccagagt
cattatattgttattcaagtctgcccaaccagacttgatcaaagttacat
agacagtttgcacgggcatatcaaggagaatattgaacacctccatgtct
caaagtgcttgcacaattggttaattgaatattacaaagcaaccaaagga
gttgatcatccaaacaagtgagaatggtcagtggatttggtgacagataa
tagcaacattattggaaatccattacaagcaggtgtggattgtgctttac
attcatgtgtcataccagtaatgctacaggatggaattcccttacatgtg
ttgggtcgttcttcagagaaatcagggagagaaatgtgaataagaatggc
cctcagtattattaagaaacaatggtttttcatcacagatgagtcaaagc
ggctagaactcagtcagttgcagtcagcaacaaaaagaagactaatacaa
gatttgaacatgaaaattcagtcaccaacaaaaatgaTTaagaagaagaa
gaagaagaagaaataacaatggcaatagtaaacaataaggtgaaattgaa
atattagattgcacgttaaggattcaatattgcacacactgtgtcatgtg
caaatacgtacaacctggacgtgcaaaaatggggtTCGGGATTGCATTAA
GTTATGTTAGGATAGCATTAAAAAATAGCCTTCTTGATAATAGTAGTTTT
TTCATGTACTATCTGATGTTGCCTGGCTTTTATTACTGAGCGGTCTCAGT
TTCTTGGTGTTCCAATGCGTTTATTCTTGTTCGTTTAGTGCCACCCCAAC
AGCAGAGACCAACCACAATCCTTCAACATTGACAGCATTGTATTATTTTA
CAGAATCAATGCCCCCACCACAGCAATGGGCATACTAAACGGCCCCAAAA
CCTTCCTCCCCACCGTCACCACCCCCACACCTCCATGCAAAACCCATCAA
CTCACATTCACCACcctctccaccacctccctattcctcctcctcctatt
ccctatcagccgccgatcgtactccttcctcttcttctcatccGTCAATA
TCGCCGCACTCCTCTCCATCGCATGAAATGCCTCCTCAGCCCTCCCATCC
CTATTCTTATCGGGATGGACGGTCCGTGCCAAATTCCTATACCGTCGTTT
AATCTCCTTGGTTGGTGTGTGGAACAATACGTACGGACCAAAGGACCAAC
GGAATACATAGAAGGGTCCCAGTTGCCATTCAAAATTCCGTAGGCCCAAA
ACGGCATAATGATGTCCTTGGGAGGCGGCCTTGAGTATGCGTGAGACCGA
CGACTGAGCCAACATGAATCTGTCGTCGTGGATCCGTTCAAACTCATCGG
CATGGCATCAAAGATATTTCCATCCAACGGTAACGAGAATACGCTGCACT
CAACATTGTCCAAGATTGGAGCGTTTTGTGGCATAGGTCGTCCGCATTTG
CTGCTTTCATGTGAGGGTTCTGAGACCCTCTCGTTCAAGGGTGGCATGTG
GGATGATTCGGACATCGACAGCCCAACTCTGATAATGTGAACTTTTCGAC
GCCAAGAAGCGTAACATCAAGGTCCCGGCGATAGGCGATAAGGATGGGTG
CAACGTGCGTTTGGAATTTGAAACAGATAATGAAGCGGGGGCGGGGAGGT
GGTTGGTTCACAATCAATTCGTGGGGCACTCAACGCTTGGGCAAGTGACA
TGACACATCTCCATGGCGTGATTTTTTCATGTTTGGTGTGTGGAACGTGA
TGTGGATGCATCACATTCTTGGCGGGAGATGTCTTCATGTGGTGCGGAAG
ATGAGAATGCACGTAAGCTGAAGACGCGTTCTTCGTCTTCCGTGCGTCTT
CCAGATCGGTGCGTTTTCATCTTACTGAGTTTTCCAAATCCTTTGTGAGT
AGCGGAGATAATATAGTAATTTTTAGAGCTCACGACGTTCTTCATCTTAT
GCGTAAGATGAAGAACGTCTAGATCGCTAAAATATTATGTTTCGGCGGCG
AATTTTGTGTTTTCATCTTACGTGCGTCTTCATCTTCCGTGCGTCTTCAG
GATCGGTGCGTCTTCCGGATCGGTGCGTCTTCCGTGTACGTGCGTTCTCA
TCTTCCGTGAGTTTTCCGGATCGGTGCATCTTCCGATTCCGTGCGTCTTC
ATCTTACTGCGTAAGATAAGCGCGTTGACGTTCGTCGTCATTCATTTTTT
GGAGGGATGCCTTGAAGGATGCCTTGCATTGATTCCGTATTTGTTGGGCC
TTGCGCGATGCGGCTTCGTCTTCCTCGGTCGTTGTCATTGTCGTTTGTTG
TTTGTTTTGTTGGGATGACGCCGTCGCCGCCGCCTGTTGTTTCTTTTTCA
GTTCGGATTCCAGTTTGGAAAAGTTGGAGTTGAGAGAGGCTCCCTTGGGC
ATTTTGCTGGCGCTGCCCCCCCGGCCCATGGTGGGATGGCTGCCGGATCG
TGCCCTGTTGTTGGGATGGAACGACGACTGCTGCTACTGTTGTTGTTGAC
GGGCGGCATGCATGGCCTCCATTTCCTTCATTTCGGCTTCGAGTCGAGCG
TGTTCCTCGTCGTGTTTGGCTTCTTTGGCGAGAATTTCCGCAAGGAAGTC
TTCGTCTTCTTTGGCTAGACAGCAGCAGTAGTAGTGATGGCGGTGGCTGG
AAGGAAAGCAGGATAGGGCAATCAGGAGCAGTGGAAGAGGGGACCATCGT
GGTTGTCGTCCAAGTCGTCGTCGATGAGGGAACGGTGGACAGTTTGGTCG
TATTCCTTTTGATGTCCGCATGGTTGGTCAAGCAAGAAAGGACCGAGTAG
TAAGTCAATCAATATATGCAATTGCTTTCGTGTCGGTTGGTGTAGTGGGA
GCAAGGTGGAGCCGTCAGTGGAAAAAGGACGGGCAGCTAATCCTGcaact
tcctggaaaacagcagacttggtgttacatacttcttggagtcccgctcg
ggttttcggcgataaggaaaattttgaaattagtccgattctgggactAT
GACTAAATAGGGCGATCAGAAGCAGTGGAAGAAGGCTCCATCGTGGTTGC
CGTCCAAGTCATCGTCGATGAGGGAACGGTGAACAGTTTGGATGAATTCC
TTTTGATGTCCGCATGGTTGGTCGAACAAGAAAGAACTCAATAAGTCAAT
CAATGCACTTGTTTTCGTGTAAGGTTGGCGCCTGTTGTGCCGATGCACCA
AGTTGGAGCCGTCAGCGGAAAGAGGATGGaatcccgggacctcctaggac
ctcctggtacaaccggagtccttgcattgggcctcacttttgatccacgt
gactattaccaggtgttctcgggaattgatctggagtcctggactaCTTT
TGGTTCATAACTGCCTACGGATTACAAGAGGCCACTGATAGGTTGAGCCA
AAACATTTACACAGAGCAAGGCCACACCCGGTAAAGGACTCACAAATGAT
TTGATAAAGTAGGTGTGTTCCTAATGACATGTACTCATGACCTCGAACGA
AGCCTTGTGATGAAAAGTGACCAAATGCAAACAGCAAGACTGCTCTCCCA
ATCCCATACAAAATGAGGTCAATTCCAACTCATAACGCTGGGTGCATGCA
TAGACACTATCAACATAGTCGACAGTCAACCCAAGACATTCCCACAAAAC
CACACAATTTTTGCGTTAAttttcaacccttaaaaatttggtatcaaact
accatcaacttttgctgaatcgagagacagggacttcatgttggagtcaa
aaagaaggtgagtgcacattattttaccaattttcataaagacagttatc
cagaatcaagaagtactcacctttttgggccagcttcccaggcatcatga
tgcaaggggaggagcatcaacgggtatctaagttttctcactccttgtgt
attagtggtttgaaatccatgtgagttcattgatttttcccattttttac
acagaagcatcaaaaacatactgacctttttgtgccgtctttcccaatgc
agctactaagacgcaacaatcaacttaaaacaaggaaattgaggaaTTCA
AGACAGAACCTTTCaatgaatgcacatggattatttccggagggctacac
aactcaagaaggtaggatttatggggaagttggggagtgaagtgatggga
gttgactcaatacacacagcccacagcctggtgccttgaacactcaaaaa
tctaccctcaactttttataatgagaatggtttttgactaagatctagac
aaagaaaaattgttagagaatgcaatataacttttcaatattgttcaaaa
atattttgatctaaatcataaattatgctcatgttgcaatgacattaatc
tgatttcgattaattgctttaaattaaaataaatcggcttctttaatcac
tgatcactaaactgaatggacatcattattgacaaaattgtcaacaaact
gctgtgagtgatgaaatttgctcacaatgtcaagactacagtgcactgaa
agttctagatgccttcccacaacaaaacaaaaatattgactaggaagaac
cgtaaaaggatcatggattgggatgagagacagtggaaatgatgaggcaa
tgaagagaaattaggcatagtgcttggtgtgtgccctaggttgaagttgg
ctattttgtaactgtcaaatatttacagcaaagtggtcaacacagaaagg
aggagaagacttttctgctctttggagcagccacaaaaggaaacaatcag
ccttagggaataaagcaacaataacttgtttagagtatgttccaatcttg
gtttgaaattaataacatttaaatttaagcatgctactcatagttcttta
acaggagaaactctcaatctctgaaattttgcaagcaacaataaaggaaa
catgatgcaaccaataaaaacatTTTTCTTCggtttgagaaattcttggt
cagaattggtcggcttcctgaaaatggtcagtgaatttatcctttaagtt
atatattgatgccaaaatactatccctttgggagaaaaaccattttacta
gatatgtttatactagacacaacttcgctattttggggtgaaaaaaccac
tgcagagtactgcatcatggaaaaaccttgaatacatcaatatttcgtct
catacaccaaacttgaccatgatggaaagatgtgataagtaatataatca
tgatgtgaaaaaacagacgttatgttcatatcaattttgatcgcaaatcc
acacccaataccaaagcacatacctttttctccactagttatatacataa
caatgtcacgaacatccaggaaaaatatcaacaggtCAGAGTGATGCTAT
AAAAAATCATTTGATGACATTTTCCATCCTTACCATAGCAAAATTCTTCA
AACTATCTCTTGCTATTACCATAACAATGTTGCAGCTGTCATGAACGTGC
CCAGGAAAATAGCAGCAGGTTAGAGTGATGTTTGTCTAGCGTCGgttata
tccataacaatgtcacaaactcaacaaaacaaaatattacatacataaca
atgtcatgaaaatatccctggaaatatttacaggtttagacatgcataac
atctatatttcttccatcatactccaaaaatatcgaccacttacctctgc
cttaaagcaccaaaacaatcactggtggtgacatgcaaaatatcttctgt
tatatacataaaaatatcgttcccacacaccaaacatacctttgtcttca
attttttttatgtacacaacaatatcatgaacatatcccaggaaatacgg
acagctttagacatgcgtacgattttgttatatacataaaaatgttgacc
acacccccacatacatttgtcttcaaaaacaatgacatggacatagcaac
aaaaagtattgacaggtttagacatgcacttaaaaaaacaaaataatctc
cggtgctaacatgtcaaaacaaactgctgttatatacataaaaatattca
ccattcatcctcacatacctttgtcaaatttgttaattccttgttatata
tataTATATATAATAAAGTTCATGGACGTTGCTTATATACACAACAATGG
CATGGACGTATCATAGGAAAGGTCAatgtgttgagctgttgaatccattg
ttatgtacataataaagtcatggacgtaccaaatttcatcataaagcatc
atgcaccaaaaaataatcagcttcttttgcatgacaatagccccagcaat
ttgcatggatctcacaaactagttcatgttatatacataacatattagca
aaatatcccaatatcctccctcacctttgcAAGAATTCTCATTTTCCTGA
AAACGGTCAGAGACAAGTTGCTTAATCTGCTGTCATACACACAATAATAT
TGACTACATATCTCTGTTTTCAATGGAAAGGGgatgtgttgagttgtctc
tggtttttgttataaacataacaatatcatggatgtatcataggaaaGgc
ggatgtgttgagctgtcaaatccattgttatatacgtaataaagtcatgg
acgaaccaaatttcatcatataacatcatcaaccaaaaaagaatccactt
ctttcccatgACAGCCCCCTCTCCCCCCACAGTAATTTGCACGAAAGTCA
CAAATTAGTCCATGTTATAtatgttggaccccatattgaaaaccgcccat
tatagataatggacgacctggcatcgatactgggacgcgcggttccagta
ttgatggcgggcccgttaactgccccttctttcaatatcgggatgccaat
tctgattctggacgcccagtatctatactgagatttttgcagcgtagccc
attttgataatgttcccatattgataatttcagcactttagaaccgccct
tacttcccttgtcaattatttttacactagatcaatattgttgccaaaaa
aagaacacgccctacccatccacaaacgtcacaagatcgcgatccccata
ttgaaagtgcccaatttttacaggccccgccatcaatactggaaccgcgc
gtcccagtatccatgctgggtcatcgattatctataatgggcagttttca
atatggggtccaacgtaTACATACAAAATTAGCAAAATATCCCAATATCC
TCACCTTTGCAAGAACTCTCACTGGTCTCGCATACAGTTGCATCCCTATT
TACATAAACCAtgaaaagttttttataaatgataatgttaggaaatgctc
agtgtcaaattcgcttgttacacacatacacaaCCCTAACCCTAAcctat
gttaaaatttagtaaaaatcccttgggcccagaggttgtagcgacaatat
cgtgtaaaggagttcgaggctatttgccattattaagcaatgccaacaac
ggtttcatttgagccacgtgaattgattccagtctgcaactgaccaacaa
ttgtccgttacgcgcaaatgcgcaacgtttcggactacttttacataaaa
atctgatgtgaacgttaataaagtttcattactaaggttagaataaagtg
gcataggaattaatacaacctcaaattctgccggtcggcagaacttcgat
gtttacgatagagcacgaaaccaaattctgccgatacggcagaatttcaa
agtattgggaTatttgacacgtcaatattgcgcgttgttgcgatttgtcc
tgtgaattgagatcccgtttcctaacattggtgtgacgggctgaggcaaa
atgcacatttttacgaaagactagagttcgtaagtcccatagtcatgtat
acgaatccggatgggccacggggacgtgagacccatctcctgtgaccact
gcccaaccttgccggacactaaaaatatgcagcaccggaagaagaaaaat
ccagtcacaccaagcatattcacgtcattcagccacatgtactataccaa
aaagtcgtccgttccagttgtggtcatgttggtacaatactgatcgggtc
atgccgccgaaacaatcatgttgcccatggtcggtcattctaattggcca
catttttgcatggtggtggaagtagtcctgaagcagcatggctgcagagc
tggcacaaaaaaattagcagcgtggcacaaataagtgaataacagaaatt
taaaatgtatgtaaaaaacagcatttttgtttatcaaaaaccttcattcc
tttttatatgtaaggggacatatattataatattttaatattcatgtatg
gatgtgaatatgtacaccccatgattatgtatataaaatatgtatacccc
atgattatgtatataacaatttgaatagcttcaggctggtttgttggccg
gctgtgctgctattgctgtgcatgcaagaacgctgtttttaaatgatatg
cagacattaattaaaaatatgttaacaaatttgttgaattcatttaaaaa
tttgtgctttcttacccttatcgttgctcacttctagtgataaggattta
cataacccgatactttatatcagacatgaataaaaatatatattattcca
ttcgtaagatctgtttcaaaatagtagcttttcctttattggttgccact
aacttcggtgaaaattatttatataagccatttgtctctgaccattttca
ggaaactgaccaaatctgaccatacatataaaataccatttcttcctcct
aattacattgataacattagtttgcccataattttctagcaacaatggct
tgtagtaacttacagttggtcataatgatgcgagttattctggaacttcc
tggcaccagatttaaatattatgtagactaaagttgaataggtgagctat
gaagcattatggtaggcagcctaaaatatctgtaacttgtgaatatgtga
agagtagtggtaatggcagtggcaattaaagtaccttcaatgagtgtttg
tgatgtcattatttctttttatttgAAAAGCATTTAGTATCAAAGGCtcc
cggtattttttgctgaaacttggtacttatctcaatgaaacctatcacta
tcagattccaaagtttaacaagaatcaaaggaaatttcttgggggtcatt
ctaccagtgcaccccctaCTCCCATCACAATTAAGAAAAGTTTTTGTACT
CCTACCCGGTTATAAGTTCAGTCCAACCATTAGGAAGCAAGCTCCACTCA
TGAGAACATGCCACCCTAGAAGATGGCTACAATGATGGATAACTTTTCAG
AGTGCTGCTATGAAAATATACAAGGGCCTCAAGGTGGGAATCTTGGGAAT
TGATGTGATGTATAATCCAAATGGTCCCTTGCACCAAAAGAAGTACAGCT
TTGCAAAATGAACAGTCAATGCAGTCTACCATATTATTTCATCAATCGCA
AGCTTATTTTTCATTGAGAAATTCCAATGTGCACTGCAATCTTTGTGGAT
TCTGAGACATTAAGTGTCACTTCACAAGAAAAACCTACACATGCCTCAGT
CAACATGATAGATATGATGCGTGCCTCCAATGACAGAGGGGCTGGAATTG
TCCTAGAACAAAGAGATCATTGATATGATTAACGCAGTACTGAAAGGACT
CCTTAATAGCGTAGATTACTAACCTGAAGAAGGGGGGTGTGGTGATGGGA
GTGAGGTAAGTGGAGTATCCAACCTAACTGGTGACAATGAAACTACTTGT
GACTCCACAGTGACAACCATACAACTTGTAGAATCCCAGGGAAAGACTGC
AGTGCACTCTGTTCAGATCATGATTCAAAAGCTAACATATTTGTAAACAT
GTCTTCTCCTTCTACccagctaggctcccccaccttagtaaaagcagagt
cacctatccccaggatctagggagtggtgtggctcgacagggattctaag
catggcagaacacccaacctcctttggCTCTGTAACATGGAAGTAGAATT
TTTGCCCAAAATCCTCTACCTTTCTCTTTGTGGGCAGAATGTGAAGAGTA
ATAAGCAAGCATACACTTCTTGACACCATGAAGCTTTGTTGATTATGGTT
ACCAGTTGCACGCATGAGGGATCATAAAGTTCCTGTGCAAGCAGGAGTCC
TAAAGCATAAATAGGCAGGTGTGGTGGATGGGAATTTTATGGTGGTCAAC
TACAAAATATCATTTCTCATGCTTAGCATATATTTACCAGACTTCAAGTG
AGTTTTGCATCATAGCACCAAGCAATGCAGGAAAATTGACAGTTTTATTT
TGAATATTCAGATTTTGAAGAATCATGCAATGGTATGCATAAAGTCATTG
GGGGGTGCAATTTGGTGGGGGACCATTGGACCCTGATCGGCATCAATATT
ATGACCCAACCAACTTGGTGTCCACTAATAGTCTACGgtataaattggtg
tttaggtctttcacattataggtccggttggagtcaaattcttgacattt
gttcttttctgctgcgtggctaccctgtcaatgctaaaacataaaaaaat
tgattctcgtcaacgtcagcaacacgcccatatgtgtagctccacataac
ttgttctaattgtggagttattccagatggcagctaaacgcaccacacat
catgggcatgtccacggcacatcacatcaactacctcatatgtgaaatgg
ggggaacttttagcgcaaaagggcaaaaagaagaagtaccccccctgcca
aagtaaataagcaaagataccaaaaaaataacacggacgataagctaact
tgagtgtattataagttactattttaatgtatcatttgacatttcattta
cctaaacacccctttatatggTACTTATGAATAGGCTAGAGAATCGGAGC
ATTgggaaatgtcacaattggtggaattactgcaggatggaagggttgga
taggttctccaaaaagaaaggtggctaagtgcagatcatgattgagaact
gaaatatggatgaatttactcaaggttcaaaactcagccgattaaattat
ccaatcaaatggctcaaggtggaaggtagatcttgttgctagttgtgagt
ctcattgtgataggagttttgtggtacaagagagacagagttagatctca
ttgctccagggtagactcaaaaaggtattacattgcatgtattcaatggc
ggaattcattgggaagtaaatgggaggtacagcaattgatgttaatggta
gaaaatgttatgtgatcattgaattgggatgttgtaaaaccgaccaggca
caatggtcttggagtaaattgagtGATGGAGACAAAGTCCCAAGATAGGA
AAGTGGGTGTCCATTTTGTTGACCCGACATATCATCATGTGGCACAACAC
TGTGGGAGAAGGACAAGAAATTTTCCATAGCATTGGTGATTTTAATGCCC
ATCAGCCACTTTTATCTCTGAGCTGGTGGCGCTGATCAAACATTGGAGCC
TACAGGGAGAACAAGTGCTTCTTGGATAGATTTCAATGAAGATATCTATG
ATGGGAACTCATCATGAGCTGGCCTCTGATGTCATTAATATGCCTGCATG
TTTGAACAGGCCTAATGAGACAATCACAACCCTGTATAGCAGATCAACCA
GCAGATCAACTATCAGATCAACTAGCAGATCAACAATCAGATCAACTAGC
TCCCAGCCATGGGGGTGGATGATGACGTATGGGCATggatagggaaaggg
cagaagagtacttactttgtttgctaaaatatatacctattacttggttt
ctgtcttttttggctgagcgatgtgtgacctgagcagttttgtcgcgaaa
aatatcacgcaaaaattataggtaatttcgacaggtgtcgaagatttgat
tttattagctatgtttgtgatatttgtgaggatggaagggcagtggaact
gcaattccaatccaatcaatgcaaacgaacattgtgcagatcctacacaa
aattggtatgtttatacccttctcaagggtgtgctctcgtttggggcaat
ggactgccgttgggagcagggcagtggactcctgtgatggggagtccatg
tcttttggatcaggtgcagtggactctccacctggggagtcctgagaatg
atcctattgattttagtaccttagggtactaaaagtggcagattcttggc
ctatgtccctcgcccccacaaatggagtatcaggtaaaaatggaacaaaa
aaactaaatgttttaggtgaaaacatgggttctcatgagagtaactataa
cgaactaaagagtttgttaaacatgtgtaacgagtaagtgttgtttgaag
agggagagtctgttttggtagtttttgaaactgacatgtaatccagtttt
taagtttggttgttaaaaaatgtgtaactcttcgtacattcaatctttcc
aattttgttccgcgttgagtcctgatggtgccatttgtatgaactgatgt
gataatccaaggatcactttcatatctactttcacctttgtggagtatac
catcttttctaagaagtacttgatcaccaactttgtggtcccaatcataa
cgtgagcggatccctgttctgtgttttggtctgtttggtgttgcatatat
tctccaatttaattccagtcagccaggaagggaatgtcgaacaacatgtc
ccgaccaaagatgggtgcacctggggaggcttttagtactgtgtggtatg
ttgagcgaatggcccaagcgacgtttgtcatgaacttgtctatatcaatt
gactctactgaaggggccatatctatttcagctgttcggagcttagatga
aatcacctgatgcactcgttctagaatagtttttgcttgtggattcttga
cactggtaggcttactcgtgatcccatatgagtcacatagggctttgaag
tgaagtttgaattttctttcattgtcataaattatgtattgacattgtgg
atacctactaaaccaggtcttgttcactaagttgctgatcattgctgatg
acttatcaaagtatgctaacttagattcctcatgggtctttttacccttc
tgcccttttgtatccaggggaataatcgcctcggtgattaccggtagttc
aactatttcaaaccagctagaagctgggtcaatcatagtcagacacatga
aatcaattactgtcccatctttacctttgattgtatacgggccaataagg
tccacacaaagtacatctcaagggtttgtgatagcaaatttagtagggag
tttcccgtacttatgcttatgcctctttttgacttggcatgcatgacagt
ttttgacatatttacggatggtattttgcatacctttccagtacattgca
gcacaaagggtttcttcgagtctaatgtgtccagggtgctgttgatagtg
gtggtaccaactaactgcacggtgttgaagttcttttggaatgaccatct
ctccgtccttacataggagttgtgtactttcaaccaattgtgtcgagtac
tgatctttcagtgtcttcaagctggcatcaagcttttgtgcttctgctct
cgtactgttaacgggtagattacatcttctttgctgtggtttgcaaatac
cagattcatttactcttggtatgcagaggtgtctatcgcactctcttctt
gcatggtgtaatgacaccagcatttggtgaacgtcatccagttctcgtgc
tcactcggtagtggcccaatgtctaagcgagagatggcgtcggcaacagt
gttgtgtatgcctttaatgtaaacaatttcggggccaaattcctcaagga
gcaatctccatcagtagacacggtcagaggttaatccaagggcgtcctgg
atgagatttttatggtctgtgtagactttcaatctttgtccccacaacat
gcctttgaactccttgagtgtttccactatggccagtagttctagttcgg
tcacgctgtatttctgttgcgtcattgacagcttcctgctgaagaatgca
aggggcctattatcctgggtgataactgatccaagttgcttagatgaggc
atcagtgtatatctcaaattccattgaataattgggataggctaagacta
catccttggcaatttaagtcttaacatcattgaatgctttttgatgcacc
gtgtcccagtaccatggatgtttcttcatcttagtgggtctggtgaccta
agtgtgaccacaccctcctaccagtgaggtgagtggggcaagcactttgc
tgcatcttgcccaaagatctcgctgtaatactggaccatgcccaggaact
tacagaggtctttgacatttttcagcgatgagatcgcgagaatcacctgt
accttgttctgttgtggtttaatccctgttcgtgtgagggtataacctag
atattctgtttcaaaggtacagaatgacgactttcgggcggtgactcaca
agcccgcctcgcgctacctggtaagcaccattttcaatttgtcaaggtgg
tcctccaggtttgcctttgtgatgcataacaaatcatcaaggtaagctct
tacaaactctaaggctaccattggtgctgacatttttgcttgaaagatgt
ctggcaaaccgatgcccataggcaatcagaggtaggattttttgccccat
gggaaaatgagggtacatatttgggatgaatcccattccatctaatggta
taataacccatatttaaatctagggttgtagcgtaggtaaatccttctag
ctcttgcaggactgtactgattttgggtaatggaaacggctttcgaacta
gtcgtttatttacttctctaaaaacagtgagaaagcgtacagttccgtct
tgttttgcagtgataaatgatggtgatgcccattccgacttgggctgaaa
ctctaccactcccagatcgcataatctattcagttctttgatagttgttt
ctttgcgagatttgggtactggatatgccttgccatgatatggctttgcg
cctcccttgagttcataggacacaggctctgtgttccaaacacctagtgt
tctgtcaaaaagttcctcaaattctgtgagcaactccagcaacgagtttt
ggtctttgagactaagatgagtacaattggtgctaacaattgatttgagg
tctgcctttttatactttgcatctaggattttaactacacgctgtgtcgc
ttcctgcgtactttgcggttcatttgccatgatgttgttaacagcccagg
ctttatccaagtttgatggggtcagactattgatgtctctcattggcaaa
atgatgtgatcaattgtaatttcttttgttcgaaaatctacagcaattct
gagctctttcatggtttgacatccaagaatgaggtcgaacactggctttg
acatctttttcttatcgtactctactacatcaggagtctttatgtactac
ttactgtgcaaatactcaaagaactttaagttaactttgctccttccttt
ggttaggaagctcccattcgacgtgtgccaagactttggcatctgcttag
ccaagtagggaaagtgtttctccgttccttttgcatggaacaggagatca
ccatcagatccactgtctagtaggatcctgatgactgtgttactggtacg
acgccctgtagagtgtttgatgttcttacgggctggattttcagtcgctt
tgtagcgtgcttgtgctactacagtagtgatccgcccttctttatgtgtc
acaggggggttcacactattgaaaaggtcacccgacagttcggggtccga
aaatttggcaattgtttcactctgtgtaaggttggctggaagatttccta
ggtcttctgccggaatggaactgatattgtttgaatcaaaaaatgttatg
ttggcatgtggggaagttttaatcggactaagataagtgttcatcatttc
attacaatcaattttactacacaatttcttagtactccccaacccatcat
ctcaggatgagtctgaatcatcactgtcactcatgtcctgatgcttacgc
ttcttttttccaatagcgcgtttcattttcttgttggacttcgtaagttt
gtcaattttagcggatagctgcgcatagctacttcctccttgagcaggtc
tctctggtccacgagagtttccatttggttttctccccttgaagcttgac
ttcggggtcccattggagtcatacttctggcaatccggagtgttgtgggt
ggtatgtgcgcccccatctttcttgcagagagaacagtacttctctgtgc
gacatttctttggaatctggtcactaaaagagactatctttttcctagat
gagtcgttagacttggctacaggcttgggtccttctccaaccttcttggt
ggggtaggctttctcaatgcattcaaggactttaagaagttccctgacac
tctgcggtaccaaggctccactgagctcatattggtcctgccagttccta
ggaaccatcctgaggatgtggcttgccaagtcggcatcatcaaatggccc
gcatactttcgtagactttgcagcctttgaagagaaaaacaggcacgaca
agagttctacataccctttaaggcgttcgatcctctgcacaaagtccctg
atgggtaccctgttaggtttcttcagcccattgctgatatagaaacgttc
ctgctccgctgcatcagtcctaaagacggtctgcggatgcaactggacac
actcctgaaaggaggtccaagatgccgggcgttttgtgggatgctcggtc
ccatacacatctgtccagggttagcagtttatctgctccctgacgatgtt
ggtccaaggacgacagtcagtctctgacagttgagtggagtactgcagga
agatcgcttggccagcggacactatggcctcgctggtgtggagtttagca
gcagttgctttgttccatgactggaggacaggggaattttcatccgtccc
tttatgcttggctttggccgcagtggccgcagtcagttttgcctcagcct
ttttgtctgccttgcaggcttcctcgtagtccgtctccaagcctctctgg
gaaattatttccatcaaggtctggacatggttgaggaactgttcaggact
tccctcatcaaagccggtgacagccaaggtcattttattggagaccttga
tctagctgatcacctctggggtgtccatggcagtgggaatgtaggagatg
ggtggcttggacctcccttaactccattcacactcctgcggcttgagtcc
ttctgggcttgacttgcttgtcaacatccttttgattgcctctccaaggg
gcgcattataaaacaaggccttgaaaaggtcttgggtgtcttgtggaggt
tagttcgaaaaagatttttttcttatttttaaattttcttctttgctttc
aatttcttgaaagtcttgcttccaactatttcgcaagaattcttgatcac
gaaattaacccgacttgtaggaatccctgatcgcagaagtcaatcactca
aagatgatcgctcaagtcgccaattgcaaaactgaaggaattcgtccatc
gcaaagatgattttggagagatcatcaatcacacaaacaaaaacgtatcg
ctgacccaaaaaagttaaaattgccgcttgcgataaaaaaattgttagcg
tacctcatgtcggaggggttggatgtcgatggctgacccttttttcactt
tttgcttttattggtaacatatcgttatttcgtttcacaatacctgtaaa
tattctgttttcgtgtccgacatgcgtggatagtcccgctcactcaactt
gcggttacctttaaaattatatccaaattcaacataaagcgtggccaaga
cttttgttagtacccagaatgtcacgcatcaagcccatccttaccgtacc
gacatgaacgtgaacgtgaacttttttttttgcgttcgcgttcgcgcata
tctccctaccttattgtagcctcaatataacatgaacatgaactttttct
tacataggaattggtttatttttgtctgacttcccgcgctttctggtatg
atgcAAACAAGATACAAACAAGAGCCGATGCCCGCCAATAACAATAAAAC
ACATGTAATAAAATAATAATGCTGTCACAGTTGATTGGCACGTTGTGCTG
CAACATTGCATCTGCATTGTACATCGATCAGAAGGAGTTGATTACATGGT
GCGTTTGTTGCTTTGTCGGGGTCAGTTGGGCACTAGCCTTGCAAATTTGT
TGCAGTAACTGTTCATGACTGTGTCATTACGGTGTTGAACTTATTTTAAA
ACAATCCACCATGATAATGTCTCTTCTCAAATGCTATTCAGATAATGGAT
GGTTGGATACAATAAAATGGCTGAAAATTCGCCGACGCGAAGATGAACTT
GACGTATTTTCATTATTTGAGATAAATGAAGATGACGAGGTTGAAATGGA
GAGCCTGCAGAAAAAGAAGAAAAGAcactgcaaacgaaaaacaccggtaa
cctccccgtacactcgagtgtacggggaggttaccggagcccccagaatg
gtatcttccggtaacctcccggtacacttctgtaaccctccggtaaacta
gtgtacgggagggttaccgagtctaccggaggttaccggaaatttgagac
caaaaggagcttttcgatttttctacatatgataggaattggtgcgtttt
acaggaaaacagacttctcagtaagtcttagaatcgatatcaatctaatt
agtggctataactgcattacttagtagctaaaaaatgtttaccggtggca
taccggaagtgtacgggagggtaaccggaagtgtacgggagggtaaccgg
aaggttacgggaaggctaccggagagtaccggagggttaccggagcatac
ggagggctacggaacgttacagcagggctaccgggagggctacctactgt
tggactacaataatagagtaggtgtaataatttttctccactaatataat
ttttctccactaatataattaaaaatactacattaacatattttaggggc
ccgcccaacacatcgcccaccaaaaggacacaggtgccaaaatttcagcc
ccaagctgctccaagatgaaaaacgatactgtggacaatattatcaccaa
ggtagaagaaaattaattatttaattgaaactaagctgaaatgaaaacaa
ttgaaatatagtatgacttcaattactcaccaaaaaaatttacatgcctc
tgcataccgttgttggcaacacggcggtgcaaggcgaaatgccaaactca
gtctgtggactgagtttcggctgttcccgtgcctggcctgaaataaaata
attgaaaattagatgtagtcaagacatgtgtagaaataattgtattctat
tcaactcacctctgttaatatacccgccgctgccaaatattgctggcaac
atggcgatgcagagcgaaaacccaaactcagtctgtggactgagttttgg
ggatttcagaactaggcctgaactatttaattgaaaaaaattaacatgtg
ttgagcataatagggtcaaaaatgatgagttaatcaaaactcacccttaa
aatatacccgcctgccaattgttcttggcaacacggcggtccaaggcgga
atgccaaactcagtctgtggactgagtttcgacaatttcgccagtacacc
tgtaactaattaattggtaaaaaatggacgtgtggtgagtattatagtgc
aaaaaatggtgagttcatcacaactcacccccaaaatatacccgccgctg
ccaattgttgttggcaacatggcggtccaaggtagaatgcctaactcggt
ctgtggactgagtttcggcaatttcgccagtacacctgtaactaattaat
tggaaaaaattggacgtgtggtgagtattatagtgcaaaaaatggtgagt
tcatcacaactcacccccaaaatatacccgccgctgccaattgttgttgg
caacacggcggtccaaggcagaatgcctaactcagtctgtggactgagtt
tcagcgatttcgccagtactcctgtaactaattaattggaaaaaaattgg
acgtgtggtgagtattatagtgaaaaaaaaggtgagttcatcacaactca
cccccaaaatatacccgccgctgccaattgttgttggaaacacggcggtc
caaggcggaatgcctaactcagtctgtggactgagttttggcaattttgc
cagtacacctgtaactaattaattggaaaaaaaatggacgtgtggtgagt
attatagtgcgaaaaatggtgagttcatcaaaactcacccacaaaatata
cccgcctgccaattgttttggcaacatggcggtccaaggcagaatgccta
actcagtctgtggactgagtttcggcgatttcgccagtacacctgtaact
aattaattggaaaaaaatggacgtgtggtgagtattataatgcgaaaaat
ggtgagttcatcacaactcacccccaaaatatacccgccgctgccaattg
ttgttggcaacatggcggtccaaggcagaatgcctaactcagtctgtgga
ctgagtttcggcgatttcgccagtacacctgtaactaattaattggaaaa
aaatggacgtgtggtgannnnnnnnnnaataaattggaaaaaaaatggac
gtgtggtgagtattatagtgaaaaaaatggtgagttcatcacaactcacc
cccaaaatatacccgccgctgccaattgttgttggcaacatggcggtcca
aggcggaatgcctaactcagtctgtggactgagtttcggcgatttctcca
gtacacctgtaactaattaattggaaaaaattggacgtgtggtgagtata
atagtgcgaaaaatggtgagttcatcaaaactcacccccaaaatataccc
gccgctgccaattgctgttggcaacacggcggtccaaggcggaatgccta
actcagtctgtggactgagtttcggcgattttgccggcaggcctgcaact
aattaattgaaaaaaaattggctgtgtggtgagtataatattgtagaaca
agacaaaatcgtgattactcacccccaaaatatacccgcctctgccaatt
gttgttggcaacatggcggtgcaaggcgggagggataactcagtctgtgg
actgagtttcggccattcccatgatgggccggaggggtatcagtgatgta
attgaaaaaaataattgtgtgatgtgaaagcagtgagagggcgcactgct
attgtaccatactgttgtgtctgggtcaagcaccattgttgtagtatggt
accatacgtagatgtactaaaactgtattatcatacaaatacgccacaca
agaattaggtgacgtgatacaaaggaataagtaacaaacatgtagacaca
ctacgccaattttcagccccacttattattcttatgtgttctcatttttt
ggcgcagtcacttctgatagtaccatattattttgaaaatatgaataggc
ccaaagcgcactcaccaaatgaaatcatagatcaagcctagaattgaaac
caaaactagacccaacaggtgatcttgctgtttacaactcgtgatttgca
aaatgtgagtcatgaaacaaacaaccactcggaagatttttttgcttcaa
agcttaccgtgataaacgaaaatgcggcttaagtaatgtataaaaaaacc
ggtaacccacccgtacactcttgaaattccggtaacctccccgtacactc
tgacgttttgcgagtgtacggggaggttaccggtgtttttcgtttgcagt
gGACAGAAACACATCATCCTTGCACGTCGGACTGAAGATGGAGAGTTGGA
AGAAATTCCACCAACAGAGTCTACGTGGTATAATCTCTATGTGGGTTGCC
CAAACTTAGATGACAAACGGTTACACACAAAGTTTTGCCGTCGCTTTAGG
GTCCCATATAACTCTTATATTCAGCTGTTGGAGGAGGCAAGAGATGATAA
CTGGTTTCCTTGGTGGTCGGGGAAAGATTGTTGTGGCCGGAATTTGTCCC
CTTTGGAACTTTTGGTTTTGGGGGCTTTACGATACCTTGGTCGAGGACTC
ACATTTGATGATCTCAAGGAGATGACAGCTGTATAAGAGGATGTCCATCG
ATGTTTCTTTCATGAGTTTATACAGATCGGAAGTACTGTTCTTTACAAGA
AGTATGTTCATACACCAAACAGTAAAGAGGAAGTTGCTCAACACCTGCGG
GAGTTTGAAATGGCTGGGTTGCATGGTGCATGTGGTTCTAGTGACGCAAC
TCATATTATTCATGAAATGACTTCATGGAGACTGCGGAGGTCACATAAGG
GAAACAAAAGTAAGTACAGCACCAGAACTTATAATCTGACTGTTAACCAC
CGACGTCAGATAATGGGATCTACTCGCGGTCATCCTGGGTCGTGGAACGA
CAAGACCTTGGTTCTATTTGACGATTTAGTCCTGGATATCAAAAGGGGAA
ATCTTCTAAGCGACAATATTTTTGAACTGAAAGAATATAAAGGTGCAGAA
GTAGTAAATGTGAAGCATAGAGGTGTCTGGTAGGTGGTTGATAATGGGTA
TCATTCTTGGGCAACAACGGTGCCACCACTTGGAAATACCGTCTATCAAG
ATGAGATCCGCTGGTCGGAATGGATGGAATCAATGcaagaggatgttgaa
tgtacttttagaatcttgaacgggagatggcgaattctgaagactgggat
tcgtttGCATTCACTCAATAGCGTTGACAATGTATGGTGCACATGTTGTG
CATTGCACAACATGCTCCTTGAAGTTGATGGTTTAGATGCCCCTTGGAAT
GGTGTTGAAGTTCCTGTCAGCTCTTGGGAAGGTGAATTGGGTCAGTTTGA
TCCGGAAGATGTTCCTAGGGCGATGCAAAGAGCACTGTCTCCATCAGAAA
TTCGGGAATATGATGTGTCTTCTCTCGGTGTGTTATCAAATCAATCTGAT
CCGGTCTTCCGAGAAGAGGAGATTGATGATGAAGGGGAGGAGATTATCCG
TGAGGTGCGAACACTTAGTCTTGAATATTTTTGGTCTAAATTGGTTCAAC
ATTTTGACATACTTTGGAAAAGGAAGCAAATTATCTGGCCAAAGAGAAAT
AAATGCCCACTCATCCCTCCTCCGTGATATCCATGATTTTATCAACAATC
ATGCATATTAGATACTCTTTATCATGCTATCAATTACACAATAAATATAC
TCAATCATCCCCTTGAATATTAAGTTCTTCTTCATCCTCATTTTTGTCGT
CACCTATAGTTTCATCTTGTTTTGCGTCCCCTTTCGTTTCATCATGTTTT
GCCTTTTTGTTAGTCAAAGATTCAATACCCATAGCAAGTCGACCTCTCCG
AAGGAACTCATCCACTTCAGTACATTTTGTTCCGGTGTCTTTTGTATCCT
TCTTGTTGAATGCCATCAGGTCTGTTTCGATTTCACGGATTTCCGCCATG
ATTGCTTTCACTTTATTCATGTGAGCTCTTCCATCACTCTCCTCTCCAAT
GCCCATATACAATTTGGCCATTTCCAATTCTGCCTTAACCTGGTCGTTTT
TGGATTTGGTAATGACGTCCCTCTTCACGATCTCAGATTCATACTCTTGG
TTAGACAACCTGGCCTGGTTTTGAGCTATGGATGCTATTTGCATCTGGTT
CACAGCACAATACAAGATTCCTCTAATCTGGCGAGGGTGGTTGACAGTGC
CTCGATCATAATCACGAGTGATGGACTTCACTTTTGTGTCTTCCTTTCGT
TGTTGGGCACGACCTCCAAGCATGAACGACTCAAAGGTCATAAGAGACTC
AATACGGTACTTCTTCTCGGCCAACGGGCACCGGGTCATGAAAAAGATGA
AGCCATTAGGAATATAACCCGCTGGTGGATCCTTTTCACCTATTGGGTCA
TTCTCAGAATCTTCTCTCCCACCAGAATCTTTGTTGGCATCAGTGTCACT
GTCCTCTGCACCCACATCGTTGTCGGCTCTCTCATCTTGCTCCTCTTCTT
TCTCTTCTGCTGTAGTGGTTGCTCCACTGAAGAATTTCCAATTGTACATC
CGATAAATAATGAAACAAATGATGTCATCCATGTTCTTACCCGACATGAA
TTCATATTCTCCTTCAGCCTTATACATAATTTTTTCGGCTACCAACTCTT
CGAGAAGTGGTAACATCTTCTTCGCTTCCTTCACTGTTTCTAGAGCGTAA
TTTCGGATGGTCCTTCCAGACACAGGTGCTCCAGTAAGTTTGCTCGCCTT
TTCCAGATAAGCAGCCGTCAAATTTTTCCCACGGACGAGTCTCTCTCCAT
ACTGGCGATGAAGCTGTTCTGGGATAATATGTGAAGGTCCCTCCATTGTT
TGTTCTTGATCCCAGATATTTGCGTAGTTTGAGGCACCACTTATGAATTG
ATGAACTTGAGTGACGATGCCGTTTACACCATGGTAAAATTTGAATGCTT
CACTTTGCTGCTGGGGGATCCTCATGTCTTTTGTGGAAATAAGCCTCATT
GTCTCACATGATATACAGCCTTTCAGCTGAATATATATGCTCTGATTGAA
TGTGTCTAATAGAGATGGAGTACTAGCCCTAGGCTCTAGGGGCGTTCTAG
TAGCCATTGGGAGCAAGGATAGCAATGAGTGCTGCGTCGGGGCATCGGGG
CGTCGGTCTTGTGATGTATGATGTATTGTGGTGGCCTCAGTCTTGTGATG
tatggtgtattcattcgctgtggtgatcacaggtgatcacatttaaaaaa
gttcgtgcacgatgaacgtgaacttttaaagttcaggttgagatttgagc
gcataaccatttccgtgcacgaactattttgtgctatgttgaaaaagtgc
tcggtaaggacggtaatatacatgaacatgaacgcgaacataaaacatat
tttcaagttcacgttcatgtccgtacaataaggatgggctTCACTGGGGC
TCAGTTCACGCTCaacggctcaacttaaacgcactatgtaaaatcaacga
cccaacgtaaacgcatcacgtgaactccttcaccaaaaaatgttgtcaac
gagaacgcacaccaaaaaagggtcaccaaaaatgttttaaacgttgacaa
actacatggagttgcgggcacaagactagctgatgcttaacaaggcagac
tgagccattttttgaacttgaaatcgtatgtctacgttgtatactgataa
aaatcatgtctgtgcaataattaataacagggaaggtgtgagaatgatga
aaagtattgttGtgcttcttgcgcaatggcatagagtttcgtatcttttc
atgtatcgagtgcacgatcgcggagaagaagaagcaggagggagttatac
ttcagtacgacagtgccaaaagAgtgtcggatcttttccattgaataggc
gtaaataaatcgattatacgactaatttctgccttcttttgcaacagccg
actttattaaacatgccaaagtaggcattcaatgccgttttaggtctaag
cggcagagaaagcattaaacggcttcaagtgacgcatgctgccgttcgaa
gcatttacagcaatcaaacaaaggaatttgtgaaacgtgcactagaacct
gacgaatcatgctgatttacatactctcagccgtttcgggaggaatcggc
ctacttttactgaaacggcataatacatcactcaatgccaattttgttaa
cgtatgctgaatctatacaaaacggccaagagtacaaaaatcggcatgct
tccacatggcacagaaagtcaccttcttctttaatgacgtcatatataat
acggcctcagttgttcatgactgctctttcatcttgaagcatgagctctg
acgtcattcatgactacaaggacacaccattgcttaagccgattccctaa
accacgactacctaccaaaataaatctattttcttaggtaacatgatagt
tctttgaaatcttatgttaaattttcatctgtgtacctttatgattttca
gatcattttgctagttttggcattaagagtaaaacatcacgttttgccgc
acttcccatacaacttgaaccacatcgccaaaaaatattttcaacaaaca
catcatgttgtaaacgcataatgatgtcaaaaattatttctactaaacgc
aacacatacagcttggagatgctttttcctgcctcctatgatacttagtg
actacctttttttttaattaagatatttgctgctgaccataaaaaattac
atggcaaccatgggatttgccgcccaaaatgtaaatgcagtggactccaa
ttttagagtgcaggactgtgacctaaagggcttcatcgcatctacaacac
ctgtagatgcgatacaaccctttaggtcacactcctgcactctaaagttg
gagaacggaactgtccgattggagtgaggggggcggttgtgtggggaccg
atcgcgacgagcaggggagaggcggttttttatagtttttattcatgcga
cataaaataaataagctgttttacataagccaaattatgcgaataatagt
gagacgtagatttagtagtgatttttacgctgtgcaggaccagccatctc
caagctgTACcatacactgataacaaaaaaatgtttttaatgtcaatgta
gtacaacgtcagacagacacatcaacaaaaaaatactttcaagataggcg
caccacataaaggcatcactatgaatgttttcaatgttaactcattactt
acaatgttaaaacacagcattcatttttcacatcttaatattgatcactc
attagaatgacacaccactgactggattaccaaaaatggttttccattta
aacacaccacctaaatgtatcaccaaaaactgttttcaatgcaaatgcat
gacagaccatatgaaaacacatcattaattttctccgcctaaataatgct
ttcattgtaccttataaccaacatggacaaaatatgtgtatgtcgtagtg
tataacctaagaaaggttttcaacataaaagcatcactgaatgcaaaatt
gagcatattaaccaaaaatattttttagcataggcacaccacctaagtgt
atcaccaaaaatgttttcaatgttgaagttctcaaaaatggaatggccac
aggcatcactatgaatgttttcaatgttaactcattacttacaatgttaa
aacacagcattcatttttcacatcataatattgatcactcattagaatga
cacaccactgactggattaccaaaaatggttttccacctaaatgtatcac
caaaaactgttttcaatgcaaatgcacgacagaccatatgaaaacacatc
actaattttctctgcctaaataatgctttcattgtaccttatagccaaca
tgaacaaaatatgtgtatgtcgtagtgtataacctaagaaaggttttcaa
cataaaagcatcactgaatgcaaaaatgagcaaattacccaaaaatattt
tttagcataggcgcaccacctaagtgtatcactaaaaatgttttctatgt
tgaagttctcaaaaatggaatggccacaggcatcactatgaatgttttca
atgttaactcattacttacaatgttaaaacacagcattcgtttttcacat
cttaatattgatcactcattagaatgacacaccactgactggattaccaa
aaatggttttctatttaaacacaccacataaatgtatcaccaaaaactgt
tttcaatgcaaatgcatgacagaccatatgaaaacacatcattaatttct
ccgcctacacaatgctttcatcgtaccttataaccaacatggacaaaata
tgtgtatgtcgtagtgtataacctaagaaaggttttcaacataaaagcat
cactgaatgcaaaattgagcatatgacccaaaaatattttttagcatagg
cgcaccacctaagtgtatcaccaaaaatgttttcaatgttgaaatactca
aaaatggccacagccaaaataatgggatttggtctaactgaagaaaggtt
ttcaacacttgccgaacctgattaccaaaaatggttttcaatataagcac
acgacgtaaatacatcaccaaaaactgttttcattgcaacacaccactga
ctggattaccaagcatcactgaatgcaaaattgagcatattacccaaaaa
tatttttcagcacagaagcaccacgtaagtgtatcaccaaaaatgttttc
aatgttgaagcactcaaaaatggccacagccaaaataaggaatttgatct
aactgaagaaaggttttcaacactcgccaaacctgattaccaaaaatggt
ttgcaatataatcacatggcatacatacatgaccaagaattgttttcaac
gcaacacaccactgactggattaccaaaaatggttttccatttaaacatt
ccacataaatccatcaccaaaatgttttcaatgcaaacacatgacagacc
acatgaaaacacagcattcattttctctgcctaaatgatgctttcatcgt
accttataaccaacatggtcaaaatgtgtgtatgtcgtaacctattacct
aaggaaggttttcaacataaagcatgacaacataaagcatgactgaatgc
aaaattgagcatattacccaaaaatatttttcaacatagatgcaccacct
aaatgtatcacaaaaaatgtttgggttcaccaaaaactgttttcaatgca
aatgcatgacagaccatatgaaaacacagcattcattttttctgcctaaa
tcatgctttcattgtatcttataagcaacatggccaaaatatgtgtatgc
cgtaatgtataacctaaggaatgttttcaacataagagcatcacggaatg
caaaattgtagcatattacacaaaaacatttttcaacatagacgtaccat
gtaaatgtatcactaaaaatgttaaacgttaacctactactgataatgtg
aaatgcatcaccaaagaatcactgcaaacgaaaaacaccggtaacctccc
cgtacacttgcaaaatgtcagagtgtacggggaggttaccggaatttcaa
gagtgtacgggtgggttacccgtttttttatacattacttaagcaacatt
tttgtttatcacgctaagctttgaagcaaaaaatatctttggagtggttg
tttgtttcatgactcacattttgcgaatcacgagttgtaaacagcaagat
cacctgttgggtctagttttggtttcaattctaggcttgatctatgattt
catttgatgaatgcgttttgggcctattcatattttcaaaatatgttaat
accagaagtgactgcgccaaaaaataagaacacaacataagaataataag
tggggctgaaaattggcgtagtgtgtctatgtgtttgttacttattcctt
tgtatcactccacctaattcttgtgtggcatattcgtatgataatacagt
ttagtatatctacgtatggtaccatactacaacaatggtgcttgacccag
acacaactgtagcagtgcgccctctcactgctttcacatcacacatgtgt
atttttttcaattacatcactgatacctcaccggcccatcatgggaacag
ccgaaactcagtccacagactgagttatccctcccgccttgcaccgccat
gtgccaacaacaattggcagcgacgggtatattttgggggtgagtaatca
agattttgtcttgttctacaatattatactcaccacatggcaaatttttt
tcaattaaatagttgcaggcctaccggcgaaatcgtcaaaactcagtcca
cagactgagttaggcattccaccttggaccgccatgttgccaacaacaat
tggcagcagccggtatattttggaggtaagatatttaaaactcttcatgt
tctacaccagtatactcaccacacgtccattttttttcaattaaatagtt
acaggtctacgggtgaaatcgccgaaactcagtccacagactgagttagg
cattccgccttggaccgccgtgttgccaagaacgattggcagcggccggt
atattttgggggtgagttttcatgaactcatcttttttcacactattgta
ctcaacacatgttaattttttttcaattaattagttacaggtctactggc
aaaattgccgaaactcagttcaggtactctccggtagccttcccgtaacc
ttctggttaccctcccgtacacttccggttaccctcccgtacacttccgg
tatgccaccggtaaacatttttttagctactaagtaatgctgttatagcc
actaattagattgatatcgattctaagacttactgagaagtctgttttcc
tgtaaaaaagtaccaattcctatcgtacatagaaataaatctgaaagctc
atcttggtctcaaatttccggtaacctcccggtagactccggtaaccctc
ctgtacactagtttaccggagggttacagaagtgtaccgggaggttaccg
gaagatcgtttgcagtgATGTTTTGAacgtaatagcataatgtgaacgca
taaccaaaaaaatgtttgcaacgttgacacacacacaaaaacaacatgag
caaatcgccaaaaagcatttttaatgttgatgtactactgacaatgtgaa
acacatcaccaacgaatgtttGAGGAATTACAGCTCATGCTGCAAAAGAT
AAATTCAGACAAAAAATTGAAGAACATTTAATGACCTCTTGAAATACAAC
CAATGGAGGAAATCTTTACCCCAATTCAATGATTGGCTTGATAACCATTG
TTGATTTTTCTCCACTGTACAGTGACCCAACTACAACAACAACAATGTAA
AAAAACAGCAAAGCATTGGTGACATTACATCATTACATGATATATCCACC
AGAACATAACTAAGTATTTGTTGTGTGATGCCAGTCGAATCACAAAAATT
GTCACATTTTCCATTCAGTTTTAAGCATGAATAATTCCAAAGATTCACAC
GATTCCTTCTAAGGTGCCAACACATAGGGAAAAGGCCCTAAATCCACTCC
ATTTCTTGAATCCTGTTTCAGATTTGTTCCACGATTTGAACATAAACAAA
ACCAATAAGGCATGACGATTACTTACCTCCTATGCTGGATTCCAATAAGT
GACCTGTAAATGAAACATTAAGAAGTTGTAAATTGAAATTGATCATAATC
AAAAGCAGAATGAGATGGCAAATTTTCAAAATTGCTAGGTTGTGCATAGT
GTTGCGTAGTACAAGCACTACATTTGGCACACAAAAGCCAAACAACAAAG
TCCACTTTCCCAAACTCAAAAACTAGTAAAAGACCCGCAGACTGAGTACA
ATCAAGCAGACAGAAAACAAAACACTTGAACCCTCCGTTGAGCAAAGTTT
ATAGAATGCAAGCACAGGAACAAGAATCACAAGTCAGAACAAATTCATGA
TTGGGACGTTGAAAAGGTTGCAACTCCGAATACTCCTTCAATGTTGTTGA
GTTGTTCATGTTGTTACATCTTTGGGTGCCACTCCCAAAAGaacaacaac
aacaacaacaacaacaacatcaacaacaaAGCGTTTTGCCCAGAAGCCCT
GTCAAGCCCTACATTTGGCAAGCAAAAGCCAAACAACAAAGTTCACTTTC
CCAAACTCAAAAACTAGTAAAAGACCCACGGACTGCGTACGATCAAAAAT
ACAGAAAACAAAACACTTGAGCCCTCCGTTGAGCAAAATTTATAGAATGC
AAGCACAGGAACAAGAATGCCACGAGTCAAAGCAAATTCATGATTGGGAC
TTTCAAAAGGGTGCAACTCCGAATACTTCTTCATTGTTGTTGAGTTGTTC
ATGTTGTTACATCTTTCTGTGCCACTCCCAAAAGAACAAGAACAACAACA
AAGCAATATGTCATTTTGCACAGAAGCCCTGTCACCAAAAACATCTCCTA
ACTTATTCACTACTGTTGCTTGCATATTGTCATGTCTCACTGTGCAAAAG
CTAACAGCAGCCACTATCAAAAACAGCGTATATCAGCCCTTGCCAACATC
TGACAAATGCGCTTACCTGGATTGCTATTGTGAACTAGTTTCCTGAAAAG
TAGAAAAAAGGATTCTAACTTTTTTATGAGTCCAATCTCGGATGATCAAT
GCGAATAGACTAAAAGAAGCTGCTTTCACAACAAGATCTCGACACAATGC
CGCAATGacaacgacacaacaacaaccaaaacaaacaataacaaTTAAGA
CAGTCCCATTATGATGACAATAAAGCAAGGACAACGATGCCAAGGCCACG
GCAAATACCATCAAATTGCAACAGCACGACAATAATGCTACGACGTAGCC
ACATGAAGCCACAACAAAAGCCTCACGAGGAAACAAAGAGCAACGCCACA
ACAAAGCCACAACAAAGCGACTGTCACACCATCAGCCAACACGAAGCCAT
AATGAAACCACCACACAGCCACGACAATTATGCCCACTGAATCCACGACG
aagcgacgacaccacgatgaagccatgatgaagccacaaagccacaatga
agccacaaagccacaacgaagacacaacgccacgatgaagcgacaaagcc
acgatgaagccacatagccgcgatgaagccacaatgccatgatggagacc
caatcaagccaccaagctaagacggaccaacaaaagagcaactccaaagc
aatgcccagaagagaagaacaacgagacaacatgcactcagggactaccc
acgctgccaaaaatatcagctgtcatgtctatgattattgctcctcatct
caaaaaacctcttactgtaatcaggagaatgtggcatgtaaaactggatg
agaattttttcagccacgtgcaatgctaaattttctaccttgattaagac
actgtgcatagctcccaaaaaacacgtgttacaaaagtttagcaggcacg
caagaacaaatattctattgcccaaacaagcaaatgcattcacgttttaa
tagcacaagactgcacaggctcccacaagatcaaaaatgatccttctaag
gtactaaaacattcttcttatatgacaagacacatacCTGTCTCCACGTA
GCCTAATTCATATAATACATGCAAATTATACTCGTGAAATTTTGTACGAA
CAAAATGACTGCATTGATAACTTCAACAAAATAGCCCGTCATAAGTCAGT
AGATTCTGCTACTTCTGCAAGGCCTATCCGTTCTGCCCATGtgttaggca
gaatgcttggtaatttgagattgctaagccattgcaaaatggggcaaaac
acgcgttgcaattcctcgtcgacgtttgcactaccaaggaattgcaattt
ttgtgttttcaattcctcgataacctaggtttagctcgggatttctgcaa
caacccctcatttggcatcaattctgtagtgtgacacgtctgatcggcat
caaagtagtatataccatgtccgtttggcatcaatttttccgttcgacgg
tactcaacagtagtcatttgtaaaataacttagaaattacaattccttag
gaattgaaatacatatttaatatcttcgtgaatacaattccttaggaatt
tcaatagcgtccagggtttttgccgttactattccttgggaagagaacac
tgacccaacataagatattaatttacttagggattggtacaattaatatc
cctgtcagttgaatgtgttttggcgccaaatttagctacaactccatcca
aactgactgttttcacacaattcaaacgtaattcggccgtggacaaggaa
tggttctgtgtattcccggcagaattacaattccttggtagtgcaaacgt
cgacgaggaattgcaaagtgcgttttgcaaatgagggcaattgcttagca
attgcaaattaccaagcatgcggcctaacaCATGCACGAGTGAACCATAC
AATACACCtatctatgactgcatacaaacggcttcatgcacaaacaacat
cttctgcaaaaaaatcttgcatcagctgctagtaattatgagatatgtga
aCGCAGTAATGGTATCCGCTCAAGTGATGGATACATTTTCATTATGATGT
CGGTAGATTTTTCTTGAAGAGGGTATTACGTAATCCCGCAAATCATCGAG
AAAGAAGCCCGACAACTTTACTTTCCTCGGAGAGGCACTAATTCGAGCGT
TTGAAAATCATGCCGATCTTCCTGACATAAGTATTAGTTCGAAATCCTCT
TTCTCACGGCACACTCGCCATTTATGCGAGTCAAAATTATATTGATTCCT
ACAAAACAGATGCTTCTGGCACAGTTGACAAAAATGGTTATCAAAATTAT
ATTGGTTCCTATGTAAATCTCTCCAATCACTAGGAACTGTGTGCCTGGAA
AATGATGCCATCTATTACGCCCGTATCAAACCGTTGACACGGTCTCAGAT
CGGTTGCATGACATTCTATGacagcaacaacaacatcatcatcatcatga
acaATGTATGATTGGATGAATGGGCGATCGCTTACATTGTCCCCATTTCA
TAAAACTATCTGTTCGCATCACATTGAACTCAATTTTGACCATTTCACAT
CGCTGCGTGACAAGACGAGCACGCAACGGCGACAAAAAACACCAGAGTAC
AAAGAAAGACAAATCAACAATGAAATCTATCATCGCGATACTCCTAACCA
TACAGTCGGCCAACGCCGGAACAAATAAAACCCTCGCTCCCACGCCAGGA
GTCCGTCGTCCTACCCCCATGCCTTCGATGTTGGAAACGCCACCTCCTTC
CCCTGTTCCCACAGGCACGGTTGAAACCCCTCCCCCCACGGGTCCTGTTG
AGACCCCTCCTCCCACCGGAACAGTTGAAACCCCTCCTCCAACCGGCCCC
ATTGAAACTCCTCCACCCACAAACCCACCAAACCCCCTTCCAACCCCCTT
CCCTACCGAGACGAGCACTGTCCCAGAAACAACTCCTCCCACACCATCTG
CCATTGAAACTCCGGCACCACAGCCTCCTAGTCCTTATTACACTAAAAAA
CCTGTGGCCATGTCCATTGAGTATGTGATTGATCATTTTTCGGATGGGTA
CGGTGGAAAGCACTATGGTGAGTAAAAATACGTTGACGCTGAAATGAGCT
CGAACTTACTGTTACAATTGGTAGTCTCACCATGGTTTTTCATTGTCTCA
CGTCATGCCAAATGATGTGTATAGGATCGTCCTCTAATGGATATTCTGAC
GACTACTCCACTGATGACTACCACCACTACTTTGGCTCCCACGAAGACTC
TGGCGGAAGCTCTGGCAAATCTGGAAAGGGATCTTCTGGCAAATCGGGAA
AGAGTTCTGGGTCGTCTGGCAAGAGCGGAAAGAGCAGTGGGTCCTCTGGA
AAATCCGGAAAGGGCAGCTCTGGCAAGTCTGGAAAGAGCAGTGGCAAGAG
CGGCAAGGGTTCATGGAGACATTATGATGGAGAGTGGAGCAATGGATATT
ATCATTCTCGCGGATTGAGACGAAGGATGGATTAGATTTGATGAAACGAA
CGACACATGTACGTGATAGAAGATAAATTACGGAGGAAGAGACAGTGAAG
GCGAGAAAGTTATTGCAGCGATTGTTTCTGCGCAATAGTATTCCAAGTCG
ACGCTATGAAGACGTGCGAAGAACTTGATAATGAAAGTCACAATAGATTT
TTTGCTTTGATGTTGTGTTTGTTTATGTTAGTAGGTCTTTGTGTTACAAT
CTGAATGATAACGATCTTTTTGTGGCAAATATCTTATTCTAGTTCAACAG
AGGTCGAAAATTAGAATACAGATAAATAACACGTTGTTTGCAGCACAAAC
AAACAAAAATATTGAAGCCGAAACTCCCTGATACGTGTTTGTGAGTTTCT
GGTTGTGGAAAAGAAGTCTCCAAGATCAGCATTTCAGGCAACATTGAACC
AGCTCAGTATTGCACTGTTTTGACTGTTCTTCAATGATGACTGGTGTCGT
GAAGTTTGTTTGTTTCAAGTGCTTAGTGCCTATAAGATAGAACAGTTCAC
CACTGTTTGAGGGAGGAGCAACTGCCGATGGTGCTAGCAAATAAAAACCT
GTTGATTAAAACAATTAAAACAGTTGCACAACTCCACCAAATGTGAAGAG
AGCAATCAATGGACTTTCTTGGCCTTTCTAGTATCTACTCTACATTACTA
TTCAAATTCAATAACATACATCTACGAGACTATACACAGTTGACAAATCG
AGTCTATGGGCTTTGATGAGCAGGTATGATGATGCATTTTCAAATACTTG
ACCTTTTCCTCAAAAACAAATGCATCATGGTCTTATATGAAGAATGTTTC
AGTTTGAAGAATGCCTATGAAACTATTTTACTGGATTTTTTTATTATAGA
AATCTAGAACATGCCCAATGTTACTATTTACCTGGAGACTATGGAGACTT
TTTCTTCCAATTGAAAGAGTATGCTGGAATATCATCAGCAATCAACATCA
AGCACATCAAAGTGATAAGATCTTATTTTTGTTTAAAAGAATGCGGGTCA
AGATATCCATTCTCTGGGGAATAGTTGTAATGGTTTGTTGCTGTCTCTAT
CAGCCTTATTGGTACTCAATTTTAGCTGGACAGCATCGTTTCAGACAATG
AAATGGCATCTATTTATTATGCTCGTCTGTATGTTAACTTAATTTGCAAC
AATCAACACTTGATTGATGCATAAAATGTCATGATTTTTATATGACCTGC
TTGTTTCTTCCCTATGCAATGGTTTCAATGGACTACTAGTGCCACTACCA
TTTGTTGCTTTGAGACAACTATGGTCATGATAAATGTATTGATTTTTTGC
ACTTCTCACTTTCTAGAATGGTATAAATAAAATATTGAAACCTTGAAGGT
TCTGGTACTGCACAAAGTGTCAGACCGAAGGCACAAGGCTGTGGCTTTGC
AAGCCAAATAAGAATTGATATTTTTTTGAGAGAGACAGTGCAGAATGATA
ACTTCTGCAGACTTAGTAAATTTGGCCTAAGTGTTTCTCTTCCTTGCCAT
TCTGAATATCTCAAAAGCATGAGAACTCGTATTTGTCATACTTACTGTTT
GCATATGCGTGCAATCGTGTGGGATTTTGACTTGTGTACCATTTCTAGTA
CATGCCAAACTGAGTCAAAGTTTGTCTCTTAAAGGCATTATTGCCTTGAT
GATGTGGTGTTGTAAATTTCACCAATTTTCTTGAGTGCAAGATTTCCTGA
TACGAGACCCCAGCAGACCCTGTCGCCCTTCTCAAAAAGGCTATTGGTAT
TTAAATGCCTGGACATCTAAAACCTGAACACCATTTCCATTCTTGTCATG
CCTATTGCACTCACACAAAGTAGTGATACAGAAAATATGACTGCAGAACT
TTAAACAGATGCCTAAAACATCCTGTTGGCAGTTGCTATCCAGTTCACAA
AATTGCAACCTAAGATGCCAATGTGATGATAAAGAAAGAGTTTATCAAAC
ATCTAGGATGTTTCCATTATGCTAtgtaatttttgaggaaatgcatactg
agtgagtccgcaattaacctatagacataaatttgagcgttgacattaaa
tcaagttttgtcacaatctatttcttctaagcataaggcagctttattga
tatttatgttatttctcatttttcttgcattaattttgccttgagataaa
tttctcagaggatgaaatacacatcaagattcctacagagttatttagag
aaatagcccaacaagttggtgcaataattgtatcactttgaaaaATGCCT
AGAAActtagtttctcatgtacgctgcgtcagcgttgaaaaattgttgaa
aaagacaccgtccaggacacgtccaggacacgtccaggacattgtgtcat
ttttgtgttttgaaatgaggacacaggacaccaaaatctggacatcaagg
acatcaaggacacaactggacattgagtttctaatgcatcttgaaccttt
tactagtacttttaagtaaaaattacatatttttctatacaatgaatctc
acatttgaaatttatacagtctataaagtatgtttatcaaagtgagacat
catgtaccacgaaagaacatacttggacaaataaatgatatataaaatat
atctgtaatttaactacttatatgtttattcccggttttcaggccatcct
agaaatcatctaactcaaaatcaaataggagccattatttgatcctccta
ggtcttgtaaacaatctgaacatggagttcctgttcagtagatgcaatca
tctcaattatcatgtcacctataatgaatggctcatcatcatacacatca
tccgcacatacaccaatcaaacaccacccaccatcacgtcccttacgata
ttctaggttaccagtgtatactgaatagacagtttggttatctggatcaa
aaaatacaagcccttgatacttaaccctcagtcgtgcttctgcaacagga
tcattatttttgagtaaaggcttctcccaatcttctaaccatgctcaaaa
tacatgcctctgaacaggatcacttaactccacagtatcaatgccaaatg
cttcaagctgtagatcaaagctgaaaaataaaataatacaatgtaagtta
cataaccaacttaaacaagcatgtgccaaattttaataataacttacttc
atgtcatcgtcaccaaacaatgcatcaactcctttggtctcaattttttc
atttgctttgcattttattctagcttcttcaatacgtgcagtagtgtaga
gaacagactgcttttctgtcttatcagcactgagatgtgacagcttgtct
gtcttaagatgcttcacatcacctcagttgcgttctgatgccccaatccc
aagatgatttgatgtagatctgcacgcaacaattcccataacctccgtat
gtggcaatgaatattttgcatgccagtagcagacctacctgcaatggcat
ctggtgtgttgaaacggccaacagctaaacttaccagttcttttctgcca
atgcttaaactcatcccaaaataaataaatcttcattggcacattcacat
caacatcatgacagaataacttagtgatgaatctctcaagtgcatctctg
tggtttccattgagccttgtggcaacatcctgcctaatctcaggtgaaat
agccaatgcccaagcagtgattgcggggtctgaaatgagctttacttcac
gaactttccaccgaaaaagaattttgtctcctagccctaaatcatcattg
tcacactcattgtcacactcattgtcacactcaTTGTCActctctctctc
tctctctctctctctctctctctctctctctctctctctctctctctctc
tctctctctctctctctctctctctctctctctctctctctctctctctc
tctctctctctctctctctctctctctctctctctctctctctctctctc
tctctctctctctctctctctctctctctctctctctctctctctctctc
tctctctctctctctctctctctctctctctctctcactgaaagatataa
aagttgataataagcactttcagctggaaaaacaagtatatagaaataca
tatctcacctatccacatatacttccccagtatttgcattacccacatca
ttacctgcattgaagaactgcaccttttcaaatgtcacttcgttatcatc
ctcatcacacattacatcaaacactgtattatcattcaatatgtctaccg
actttttgatggctttggtggcttgccaggccaagaacaaaatcttatcc
atgcagggctcacttttatcactatacctcaaagctcgtaggcagggaaa
cactgctcaaaggacatgatatatagacttccaaaacaagggattttcta
tatcagagactgcttgtacacagcgtgcattatgcttcaactcggtgaac
tttggttgaaagatagttgcaaccagagccttcttaaaacgaagcaaaca
atgcatggcatagaaccaaagtcccatcctagtccctgatccacgaagaa
gactgatcggctttgcattatttgctatggtagactgctggatgaattgt
gcataaataccatgactagcacctgagctaaaaacattgtataacctgcc
tgttttttaaaatgtaaagactgtcattgcaaagattttgttttaaagaa
ttggttaataatataaaaacacataaataaacaaagattcaggtgtcacc
tttatttgcttgactttagaaatgtcagaaaagaagagggagataacatg
ttccctgccacaaagacaatatgcaccaggattgattgcttccaaaattc
caccagccttctgcacatttgacgcgccataaaagaagaacacatttgtc
aacttcttttgggggtctaactgttctacttctccctcgaataactgagc
tacaaatggtgcatcctttttaccacctcctgctaagtggtcagaacaac
catgaattggcaagacctttggtggagaaaacccacaaattcccaaaaca
tttatgaaaggcattcttttaattgttaccccatcaccaacaaactgaag
accgaatgcctctgcctctgcaagcaaatcagccttgttttcattacagc
acatttcataattaagatcaagtaatctacctgccacatggtttcggttc
ggtggtatgtaatcagtgccttccgtttgagcaagacgtaagatcttctg
aaaacgaggtgactctccaaatcgaaatggaagaccatctgaatggatac
agtcagctattgccatggtgaggcaagaattgttattaagccgtaaatcc
aattgtacggtattacccatagcaacatcaatagtagtttgaatgccggt
gtgctgtttccttttttcaggccttggctgtggtgatttaagaaacgaat
gaagggttgatgcccttggagatttctttgttgagcgtacttgagatgtc
ataaacatatttgtggctgcttcttggcagacatcagtaaactcatggac
atcttctttgacttgagcacgaacgatactgctggaagtggagttatctc
ttatagttcgataacgctgaagatggtcttcaggaatgcttgctctgcag
atagctatgttgccacctttaattttgaggaggtggctcactagtctcgt
tgcatgcaagggagagaatatcttgttgcaccagccacattgccttcctt
gtttcccgtttgcacatgcaactttacttacatagttatcactccagatg
ccttcatctggcttagtgcttgaatccaatgtactatgacctaactgtga
cacatcttcgcctgtttaatcaacattactgcaagaaacaaagcaaatga
gaaatgtcaattcaaaggaaggttgtcaaatcaaataagtttgtcaaatc
cagaggagttgtcaacacaaaaacaaaaatgcaaccatagctttaaggcc
atcatcctcattaactcacattactttttctactgtatttaaaacttcac
agcattgaaaacacaataaacaaacatcattgttgaaactactggcttcc
ctttgaccctccttgtcaaatgaagatagttcgacattgtatccacgact
ggccttttcaatctcatcactccacttcaaagaacaaggggcatgaattc
ccagtctgcaatgcatgcatttgtgccttggttttcctgtctcggggtaa
tgttccattggaatattgtacaattgacaacattttcctgctccacactc
aggacctgacatgataaatgtaaggtgctccagctggtgaacggagaggc
agtgctttgtgagaccgctggttaagaacttaaattaagaattgtcatat
gatgtgacaatatgtaatgaaatgaagagcagggataagattattacctc
ctcaattaacctgctgctaattgttgttgtttgcgttgaggggagggagg
gcgggcagctgaattagatctgtgggctgagcaacgaggattctcgtgag
aaatataccggggatatacaaaggtggcgcaatagttgcaccacatctgt
gagagtttggaTATACAATATCTTTATTACAAAAGAGAATATTAAAGTAA
AATATCTGCCAAATTGCTTTTCAATGATATTCTGATTTTTAAGTTTATGA
TGAAAGACCCCTTTTGTTGACATTCCATTTTTATTCAATTTTTCACATAA
GGCCATTTGGATTGTTATTTTTGCTGTTAACTACCCCTCATAATGCTTTC
TATGCATTCAACACATTAGTGACTTTTTCATTTTAAAATTTTGAATGGTC
CTTTTTATTTTGTCATGCTCTGTTTGATTGCTGACAATCCAATTATGACT
GTGGTGCCCCACTTTTAACCATGCACAAGTAATAATACGTAGATGTTTCA
CTAACATTACTGGGCATTACATAAAATGctaaaacagttttctatagaat
aaattaccagcagccactgcaagattttttgtagcaagctggacagaatg
agatttgtagagacagaggaagtcgtactttaaaaataaagtggtttgtc
tctaggtagtatgccgcagttgcttatctacgcttaaccctccaagctat
acttctgcaaaaacaagcagtagtatagctacttctgctaaaacgagcag
tagtttagcctgttgtgtgaaatctccatgttctcgtattcgccacgtct
atctgagcacaccgttgaatttctcgtgaaaaaacgctctagacacaccc
tcataaccactcatagtcattttcatcacgattcgacaaagcatgttgtc
agaagacacagtcctttctctcgagatatgtatacatggacattgttaca
ttcctctcaaattattaaaggtactattgagtatattccctactccatgc
ttgaaaaataattatcgtagaaaaaataaatttagttcccttaacccccg
gcttacgtgtgctccttttctgggctcacgtgagcacatcctcataaaat
aaccttaaaacccgtatacttctgcaaaactaggagaagtataccgtata
cttcttttatttaaagcagtagaatagagatttaagaccaatctcgcttg
gagggttaattaaataatagcagttgcaaatgggtgctattgcctcgtgc
gctttgcgcgcacggctctcgcactcacgcccattttaaaagtaagatat
aataataatatacttaaaatatagtttaccagggttcccttttagtttgc
gaaattgttcttgttagacactcttctgtgtcgtgattgggcccatttta
aaagtgagatgtaatattatatatataggtagtttatcaaggttcccttt
tagtttacgaaatcattcttgttatggtagacactcttctgtgacacaat
aacgttcccttcaagtttacagaaccattgttgtatgactaaaatgattc
ctgacattttaatattcccttcaagttttcaaaaccattcttgaaaatag
gttatacgttataaggctgttctttaagctattaacaaaaatatagtttt
aaaggtagacagagattaaaacatcatgactacccatgtaagtagccccg
aaaaatgaattttttacaggtaagttatcatcaactaattggtaagtacc
cgttttggcaaaaagtgaaaaactgtctcactgaagaagaaggagaagga
gaaggagaaggagaaggagaaggagaaggagaaggagaaggagaaggaga
aggagaaggagaaggagaaggagaaggagaaggagaaggagaaggagaag
gagaaggagaaggagaaggagaaggagaaggagaaggagaaggagaagga
gaaggagaaggagaaggagaaggagaaggagaaggagaaggagaaggaga
aggagaaggagaaaaggggctcagtttccaatacaactaagattttgaaa
aaatcttgatAAAGTCAGATACATACTTTTTCTGTGTAAATTCTTGTTGT
TTAATTCTCTGTTTTCTAACGTTTAAGACACTTAATTTTTTCTAATGTCA
GTTAAAAATGTCACTTTTTCACAATCATATCTTTTGTAATGAAACATGGT
GGTGTTTTAGAATGTATACATTTTGTACTGATTGCAATTGCTTTTGTTGA
TTGTTGTGTTACAACTAGCCTGACATAAAACATACTCAAATTTAGTGGAC
CATCATCAGGCATGTGGAAGCAGAGCAACACAGAAAATTAAATTTCATCT
CTTTTAATGTGGGGATTCTGAAATGGCAGTCCCTTCCACTTAAACATGTT
ACTACCAGACACTGAAGCAAAAGATCTAATGTACTTCATTTACAGATGTA
TGTATTTTTCATTATGTAAGTCAATGCAATGGACTTAAAGCCCATGACAT
CAGATTCTTCCTCTCGGCAGAAATACATTCTTCTGTAACTCCTTTTGTCT
CAGTTGTAGAGCAGCCTGTCAACTTGCTGAAAGTCACAACACATCATGCG
atgaaaaaggcaggttatctgggcaaacaatccaaccctgcatactagac
aaagccaatgtcatgctcacttagataacataggccatgtaagatgacac
atcctagacaTGTTTGGGGCAAAACCAACTAAGAAAGAAGGCAGGTAGAA
ATTTTTCTTTGTTTTCATATTGACTCAATTTCCAAACAGAATATTACAAA
ATTTTTCAAGTGTGCATCTACATTCAAATTTACAAACATTTTACATTTGA
AATTCCATTGACTCCTCTGTGTGTTTACATATTTGAAATGGCTTCTATCA
ACTCTTTACAAGGCAGTAATAGTGCAAATGAGGTGATTGACATACTATTT
GGAATAATATTTGAAGATTGGATATATGCAAAAGGAAGTCTAACAAAACA
CATGGCTGCTTTGAAGATGAAATTCACAAGATTCTTATTCAAAACTTACA
GATTGACTCTTATATTTTTCACATTTTCACATTGCTTTGAGAGGTCCTGA
ATCTACCCTCCAAAACAAGACTAACCGAGACATTAACTCAACACTTTTGt
tctgacttatgacttatgtgtaatacatttgactCTTACATGttgttttc
atatatgatatgcttggggtcctgtggtgtcttgttgctaaaatcagaaa
tatttagattgattggactgcgtacccacagtcgaaaatgtcacataggg
tttatcatagtgcttaagacccatgagactaaatgtaattcatctgaaat
gaccaagatattgtcatctgcaaagaggattttgaaagatgagaaatggg
tgggttcatttgagatacaagtctgtcacagtggttattatagtaaaact
ttgatttagaggtgattttgatgttcatgcaggtgatcaacatttgtgca
tatggtctaaaatgcacacaaatagtgcaaaatagaaataaagagaatta
aaaatataGCAATTGTAAATGTTGTTTTGTTAACTACAAATACATACATA
TGATTTTATGCATTTTAAAGATAACATGTCATTCAAAATCATTGTGAGGC
AACTTGGAATGTTATAATCAAGATAATTCTGTCAGGGACATATCAGGCCA
AAAGAAGATTCTGTTTTGTACTTCAAGCATAAGGGCCTCATCAATTACCA
ATCCAACTCCAAGTTGTATGAATAGAACAACTGCTTCTTCCAAAAAGTAC
TGGCATGCTAAAAGTTCCGATAAAGTTTTCTGAAATATCTCCAGCAACCT
TATTCAAAACTGTATCTCGGGAAGCCAGCAACTATGGAGTAATTATTGTT
AGGTTTGCGAAGGAGGCATGTAGCTCAACATAGATAGGCAATGATAATGT
GATGAAGTATTTGATAACAATCAAAAACAAGAATACACACAGGAAGTTGA
CAGCTATATCAATATATTGGAAGGTATGGCATAGAACAACAAAAGATACA
AAAGAGGAGCGGATACGACCTTAaccctccaagcgagatttgtcttaaac
ccgtatactacagcttggaaaaaaaaatgaagtataccaagtactcctgc
tatttttgcagaagtatacgggttttaaggcaaatttaagaggatgtgct
cacgtaaccccagaaaaggagcgcacgtaagccgggggttaagggaacta
aacttattttttctatgataattatttatcaagcatggagtagagactat
acccgatagtacctttaataactagagaggaacctaacaatacccatgta
caagcatctagagagaaagggggagtgtcttccgacaacatttttcgtca
aatcccgatgaaaatgagtatgtgtagttatgagggtgcgcctagagcgt
tttttcacgaggaattcaatggtgcggtcagattgatgtggtgaatacaa
gaacatggagatttcacaaaacaggctatactactgctcgttctagcaga
agtagctatactactgcttgttttcgcagtaatatagcttggagggATAA
AGGATGCCTGCTCGAAAGTAACCTCATTCGAGGCATTGCCATTGTATAGC
AAGTCACCTTTTTGGCACCATTGCAAAATGGAACAATTTACTGATTTCCT
AAACCATTATTCTTCCCTTGATTGCGTCCTACCTACAAATAATTCGGACT
AAGATAGATGTAGATGTTAGAGGTCTCCAGTGGCATGGTTGATCTACCTT
TGATATGCTAGTACAGCATCCTTCGTGAAGTGGACCTCCAGCAACGATGC
GGTCTGGCCTTCACTGAAATCGTTTTCTTGTGCTTCCCAATAAATTCAAA
CGTAACGGTCGTCTCGGAATGCTTCCATCAAAACACCCCCCAATCCCATC
AGCATCAACATGGGAATACATACGCAAGTATTTTCCATGCCAATCTTGCT
ACTACTCCATCCATCGCCAAAACTGTGCCACTCCATTATGGTTTCTCACA
TTTTCAGCCTTGCCTCCAACACCACAGTTTCGTGCAACCCCACTCTCGCA
CCTCGCCCGCCGACTCTCCCCTCAACTCACACATCTCAACGCCAAGGTCG
AGCCCCCCCCAACGCCAATACAACACACGTCGGCCATCATCACCTCGGCA
TCGCCGGAAGAGCATCGCCACCGGTGTTTCCTTTCAACAACAATCACACC
AACACCAACCACACACGTGGGATGCGCCATATTGGTTTCCAGTGGCGAAT
CACGACTCACTGCCGAGATCCTTGTGATTTAGCGATCGTCCTCTACCGTC
TCTCTAGGGAGGAGCCATTGTCAAAACACGAAGCGATTCGCACAAACACA
CAAACAAACAAGCCGACACTCGCTCCTCTCTTTTCCGCGTTTTTGCCAAC
CAACACACTACAACGCGAAGCACGTGTCATTCCATACCTAGTGTGTGTGG
GTGTGCATAATAGGTCGTGTCTATTGCAGAGCGTCTCCGTAAAGTCCTTT
CCCAACTGAAATACACTCCATCCCTCAGAAGACGCATTGACTATTTTTTT
GCTTCCATACTCTGCCGCCACCCACCCTTGTGCCAAAGCTACTTGATCTT
GCTCGGCATACAATAACgagagagagagacagagagaCAATACGAGTAGT
TGAAACGATTCTCTCTTTGCTCTTTTTTCATTTTCCAACTGTTTTGAATC
AATTGCACTCTATAGTCACACTATCAAGGCGGGTGGTTCCTCTTTTGTAT
TGGTTTGACAAACGCAACACCAAGCATCCACACACCCGACCAATCTTCCT
CCTCCACCACCACCAAGCACCTCGCATCAAGATCATCCTCATTGAAAGCG
GCGTCAAACTCTCTCACACTGAACCAACCAACCACCATCCCTACTCCATC
CTCACCACCATGAAACTAATCACCGCACTCTCCACATTCCTCCTCCTACA
ACAACCCACCGCCATCCACGCCGGCAAAGAATCCTTCGACTACTTCGGCT
CCATCGAAGAATCCCTCGACGGCACCTGCCTCAATGCCATCTACCAAACG
ACACATCCCAACACCACCCTCCAATGTTTGAGCAATCAACGATTCTGGAC
GAAAATTTCCGCGGCAGCCACGAGTGAATGCGTGGAGGGACGGGTGTTGA
GTATCAAGACGTTGCAGTTTGAGGCGAGTGTGAATTGGGTGGCGAGGGAT
TTTAGTGTGTATGTTTCCACCTCGACGGAATTTGCttcgagttcgatgtc
gagttcgtcaagttcgacgtcgacgacgagttcgagtCCCTTTTTGATGC
CCTTGTATGGAGATGCGTGTATCGTGCAATCTCTTTCGTCGTACAATGAT
ACGAGTGGAGATTTGGGAATGATTTACGATGCCGATGGAGATTCTTGTCA
TGATATTCTACCAtcatcgtcgtcctcgtcctcgtcgtcCACATCCATGA
CATTTACCTTCACCTTTGATCAACCCCTGCTCATCCCCTGCTCCTCGTAC
GGGATGAATGGATCGAGCGACGGAGGAGGACTGGGCACCGTCCACCTTCA
ATTCTGTTCGACGTGGCGATCCGAGGAGGACGACATGTCGTGCGATTCGT
TTGGGCCGCATCCCAATAATTTTGAGCAGTGTGCTTGCGAGGCGGTCGAT
TTGGGTGTGAAGATTATTAGTCCGGAAGATGCGGTGCGTGCTTCGTGCTT
GATTGTTTGTTTGTGTGTCGTGTCGGTTGGAGGAGCCTGTGCTCACGCCT
CTTCTCCTTCTCTCTCGCCTATTCCGCACTGCCTGCAGAAACCAACGTGT
TCACCGTCCAAGATAATGATCGACGGCAACTCTCCCACTACACCCTCTCC
GACCGTCTTGAATGGGCCCACGGCGCCCAATGGAGGTCCGACTTTCCTTG
CCGATGACGATGACGATGACGACAAGGCGGATGACTTTCCCAATGGAGGT
GGCGGCGACGACAAAGTCGACGACACTATCGGTGGAACAATCTATCCCAC
TCCGGCCCCATTCGTCATCACTGTCACATCACGTCCCACCACCACAACCA
TCACGGACACGCCCTATCCCACCGTTGGCAGTGGCAACGACGACGGAGTC
CCCAAGGGTGACGATTCCACCAAGCTCAATAATGACGACGATGCTGTCGG
ATCCGACGACGGCGTGCAGCAAGGAGACGATGATACAAGTGGGTCCGACG
ATGCCGTGGACGAAGCCAAGGGCAAGGCGGTCACGTGTCAATCCATGAGT
GTGGTGGCGACTCTTTTTGGAGAAAACGATGATGATGCTGCTGGTGGTGG
CAATGATGCCGGTATGGATGGATATACCCTCGATTCCGTCACGAGCAATG
CCAGTCATGGGACATGTACAATCCTTTCTTCGAATCAAGTGATTTATTAT
CCCGTACCGGGATATATGGGTGCGGATTCGTGTGTTTACAAGGCGTGTTC
TGTCAACAATGAGGAGAGTGGAGAGTTTACGTGTATTGAGGTGACGGTGT
CGTTGACGGTCATTGATTGTTCCATGCCCAAGACTCCGGTTCCGGTTCCA
GTGGGTGGGACTATGGCGCCGACTTGTGATTATGCGGTGAGTTGATTGCA
CAACGGTGTTGTACAATTTGTATTGCTTCTATGAATGGGCACCAATGCTG
GTTGCTCAAGTTAGTAGAGGTTGCCAATTCTGGTTGCCCATGCCAGTAGA
GATTGCCAAGCACTTGACATCATTCACTATTATGCTAACATTATCCATCT
TGTTGCTATTGCACCTCCCATCAATCCCATCTCTCTAGACCATTGACGCC
AACAACAACGAAGTCAGCACACCCATCAACACACCCGTCGATATCCAAGT
CCTCGATAACGACATCCCCACTCCCGACGGATCCCCACTCTTCATCATCG
CCATACTCTTTTCGGGCAATAACGGAGTATGCACCATCTCCAACGACGGC
GAGACCCTCACGTACACTCCCGATACGGATTATTTCGGCAGCGACAAGTG
CATTTACACCGCGTGCGATGAGAAGGGTCATTGCGATAGCGCCACGGTGG
TGATCATCGTTACCCCCTCGAGTGAGGTTCCGGTGGCCAATGACGATGAT
GTTACGACTCAGATTAATACGCCCGTTGATGTCTTTGCACTCGAGAATGA
CGCACAAGTGGAGGGGTATCCTTTGAACATTGTTTCCATTAAGGATAATG
CCGATAATGGAGATTGTGTCATTGTGAATAACGGACAAGTTGTCATGTAT
ATTCCCAATCCGGATTATAACGGGGTGGATAGTTGTGTGTACATGGCCTG
TGATGATCGAGGGCTTTGTGATACGGCGGTGATTACTATTACTATTGAGG
GGACTCCTTGTGACGAGACAGGGAAGGGGCCTACGGGTACACCCGAACCC
ACTCCGTGAGAAGATTCATTTCTTTGACATGCACAAATCTTGCTGTCTGT
TTCTCTAACGATACCATTTCCCTTTTAAAAATCGTTACACAAAAAAAAAC
AGAGAGCCAACGCCGGAGCCTTCGAAGAAGCCTACCATGTCTTGGGGGTT
TACAACTCCCGAGCCCACTCCCGAGCCCACTCCCGAGCCTACGCCAGAAC
CTACAAAGAAACCTTCCATGTCTTGGGCGTTTACTACTCCCGTGCCAACT
CCGGAGCCTACACCGTGAGTCACCCTGCTTCATCTACCATGTAGACTTCC
AGTTGACTTAATGTCTCATCTCTTTTTTTGTCACATGCTTGCAACATTGT
CGATTGAATCACAGCGAACCAACTCCCGAGCCTACACCTGAGCCTACACC
ATCACCCACGCCAGAGCCAACGAAGAAGCCTATCATGTCTTGGGAGTTCA
AGCCCACTCCCGAACCAACCCCTGAGCCTACTGCGTAAGTCACCCCGCCG
AGACGACCAAATAGTCAAATATTTTGAATAAAGCATCTCATCTCTTTTGC
ACTGTTTCAAAATCTTTTCGTTCGAAACACAGTGAACCCACACCCGAACC
AACACTGGAACCTACGCCTGTGCCCACCCCAGAGCCTACACCGGAACCTA
CGCCTGCGCCCACCCCAGAGCCTACACCGGAGCCTACGCCTGAGCCCACC
CCAGAGCCTACACCGGAGCCTACGCCTGAGCCTACCCCAGAGCCTACGCC
GGAACCTACGAAGAAACCTGTCATGTCTTGGCAGTTCAAGCCTACTCCCA
AACCATCGCCTTACCCCATTGAACCACCCACTACACCTGCCCCCACGCCA
TGTGACGCCCAAGTCTTCTTCTTTGATGGCAGCTCCTGCTCCAATGAGTT
CTTCATTGCAGGTGCTATGTCGTACGGTACGTATTTCTTTTGAACTCATT
TGAACTTTAGTACAGACGAAAAAGCAAATCAACTGATATTGTCTATTGTT
GAACTCTAGACTCTGCTGTAAGCTGCTGTGACATGGCCTTCGGATCTGGA
TCCTACATGAGTGGAAGCTGTAAGTATGTTGATGCATGCAGCACGCCAGT
TCCGTCTACTTCTCCCATCACTCCCGAGCCAACACCTGCTCCCACCAAGA
AGCCTACTATGTCTTGGATTACTCCTACTACACCTGCCCCCACGCCATGT
GAGGCCCAAGTCTTCTTCTTCAATGGAAGCACTTGCTCGAATGAGTTTTT
CATTGCAAATGCTATGCCATACAGTAAGTATTCATCGTGCAACAAAGTCC
TCGTGAAAAACCAATTATTGTTGGTGCTAATCATATTTCTATCCCAGACT
CTGTTGGAAGCTGCTGTGATATGGCTTTCGGGTCTGGCTCGTACATGAGC
GGAGACTGTAACTATGTCGATGTGTGCATCACTCCTTGCCCCACTTGCAG
CCAGTCACCTCTCTCTCCAATTGACATCAATGGGAAAATGCCTACTTCTA
AACCTACCCCTCTCCCAACTCCGTAAGAATTAACCTTGTCACATCAATTT
TGCTTTTCCATTCTCTTGACGAATAACTCAACTCAATTTCTCTACCAAAT
TTTCAGAGTACCCACTGAGGAACCCACCGTTGAACCAACGCCCAACCCTA
CACCGAATCCCACTCCCGTTCCGGTTGAGCCACCAACAACACCTGCCCCA
ACACTATGCCAAAACCGTGTCTTCTTCTTTTACGACAACACTTGCACCAA
CGAGTTCGATGTTGTTGGTGCTAACGCCTACGGTAAGCCCATGTTGTTAC
ATTTAGTTGCCCGCAGTTCTGTACCACATCAGTTTGAGCTTATGAAGCAT
ATCCTTTACCCTTTTAAGGCTCCGTCTCTGACTGCTGTGATGCTGAAGTT
GCCATTGGTTCCATGATGAATGGACGTTGTACATATGTTGATGTTTGTAG
CACTCCAGAACCAACGCTTGCACCTGTAACACCTTTCCCCACTCCGCTCC
CTACCCCACTGCCTACCCCGCTGCCTACCCCCCTTCCAACTGAAGAGCCA
ACACTCAACGTTGCTAAAGATACTCTTCCCCCAACAGTATTATTTCTTAC
CAACAGTCCTACAATGTTTCTCATACCTCAAGATACACCAGCCCCAACAG
TGAATGCTAATATCAATCCCGATGGTACCAGCAAGACTCTCCCACCAAGT
CCATCCCCATTTGTCATTGTCAAGACATATGCTCCTAGCCCCAATCCAAC
ATTTGGTGAGGTACCAACTACGCCAGCACCAACTTTTGGATCGACACCCA
CTGTTGGAACATCCACCACACTGTCTCCCGTGAAAGAGCGTGAGCCGTAG
AGTTATGTTGAGCCTAGGCTATTCGTGCACCCATCGTCTCACGAACATTA
CATGTCCCTGAGGCATGATTCATGTTGTAAAAAGAATAAGTGAATTCGTA
TTAGATATAGAGGATGATGATCATAAGATTGCCTACGAAATAAAGGAGGG
ATTGTAGTGATTAGTCATCTGTAGATAGATTAAACTTGAAAGACTCACGT
TCTATTTTGATATACTATTTTACAGTGAACTTTTCATGTTGAGCAATTAC
CGGTATATTTACCCTTCATGCCTCTAGGCAATGGCAGAGGTTAGGAAAGT
CATCAAGCCCCATAGAAAGAAAATCAACCATGGCTCCTTTCTCTTAAAAT
TCAGGCGATGCCAACATCACGGCTTCTAAGAGCCGCAACAGGTACAATTT
GTCAtcacaaatttgtctgttgtacacacttttacatacttcgcaagagt
gtaattgagatggttcaatggttCAATGACCTTAAGGACAAAAAATGAGG
TAGAACCTACAGTGAAACTTCTGCATAATGAGATTTCCCCAAACAAATGA
GTTGTAAGAATGACTGGCCTTACTTAGATTAGTAGGAATGCTTTGAAAAA
GTGGTGTTTCTGTACTAGAAAGCACACTCCAGAAAGCTCACCTTTTCCTC
TTGATGATGTTCTTTCTTGATTTTTTGTGTAACACTCAAGCTAAAAGTGA
CCCAATCAAAAGTTGCTTCTATCTTTCGTGATAGTTTGAAATGTTGTCAG
CTCAAGTGAATGGGAACATTATGTGGTACTTGGAAGCCACGAAATATAGT
ATTAAGCATGTTCAACCCCCTGGACTTGAAAAGGACTGTTTTGAGTACAA
AGAGAGTTTGACTATATTTGTGTGTGAAAAGAAGCAATTGGAAGTGAGTA
AGAGGCCAAAAAGCTGACACTGATGAAAAGAAAATAACAAAATTGTAGAA
AAATTTGTACCATTGTCAAACATGTAATATCTGCATCCAATCAATCCATT
TCTAGGTCCTCAATGAATATCAAAGGAAAGAGTAAACTTTTGCATAAAAA
ATACAAGAAGTATTCTTTTAAACCCTATAGTCTATACTGTCTTAAATCAA
TAATttctccttctccttctccttctccatctccatctccatctccatct
ccttctccttctccttctccttctccttctccttctccttctccttctcc
ttctccttctccttctccttctccttctccttctccttctccttctcctt
ctccttctccttctccttctccttctccttctccttctccttctccttcc
ttctccttcttctccttcttcttctccttctttttctccttctcATCACA
TTTCTCATCATCTTAATCTCTTCTTCTTCCTTCTTCTCCTTCTGCTTTCA
TTTATTTTTTTTTCTTTCTTTGTTTCTCATTCTTTGTCATCATTTCTTAT
CATCATTTGTTTATCATCATTCATTCATCTTCTGTTCATGTCATCTTCAG
CTGTTTTCATTTATTTCATCTTTCGTCATTTCATTTCGTTTTTTTGTTTC
CGCATTGTCATTTATTTtcatcatctgttctatcatcatttatcatcatt
tgtcatcattcatcatcattctcatcttatcatcgttatcattccatcat
catttatcattatcattctcattcatccttcatcgattcaatcatttatc
attcatcatcatcattatcattctcattcatcattcatcattcattcaat
cattcaatcatttcatcgttctcattttcattcatcattctccttttcat
catctgtcattcattcatcatttcattcattcaatcatcattaatcatca
ttcatcatcatcattcaatcattcattcatcattcatcattcatcattca
ttcatcatcattaatcatcatttaataatcatttatcaatcatcatcatc
atcaatcattcatcaaatgtcatcatcatcattcaataaatcattcatca
tcattcaatcatcatcatcgtcattcatatcgacatcattcaataaatct
tcatcatcatttcattcatcattcatcatcatttcatcatcattaatcat
cattgtcatcatttcatcatcatcattattcaatcatcatttcatcattg
tcatcattatcatcattatcatcgttcatcattaatcatcatcatcattg
tcatttatcatcatttgtcatcatcatttcatcatttatcattcatttgt
catcattttcatcatcattcatcatttgtcattatgtcatcatcattttc
atcattaatcatcatctatcatcattttgtttatcattcatgttttatca
tattcattgttttatcattttgttgtcatttttaatcattcattttgtca
ttctgttttcatattgtcatcattttctcatcatttatcatcatttcatt
atcatttcttatcatcattgtcataattttatcataggctgtcatcgtat
cattcatcatcattatcatcattcatcattatcaatcatcatgtcatcat
tattaaatcatttttcattcaatcatcattcatcattctatcatcatttc
aataatcattttcataaatcattataacattcatccatcatttatttcat
ttttcttcattttcatcattctcatccttctctccaataatcctatcatt
ccttcatcatcctcaaatatctcatcattttttcatcctcatcatttcat
caatcatcatcatttcatcattatccatttcataatccttgtcatcatTT
CATTTAATTCATTTATCCATTTAATGCATTTTTATCATTTGTCATCATTT
GTCATCATTTCATTACAATAAAATGTCATTTTCATTGTATCATTTTTCAT
TTTCATTCATTGGTAACTTTTATCATTCAATTTATTGTCATTTTAATCAT
TTATTCATCAATCATTTGTCATTGTTTTATATCATTTATTAAATTTGTCA
TTTAATCATCTTGTTTAATTATTCATTGTTTTATAATTTTTTTTTGTCAT
TGTTTTAATCATTTGTTTAATAAAATTGTTTAATAATTGTTGTCATTATT
TTGTCATTTAATTGTCGTTGTTTATTAATTTTTTTAATAATTCTGTTTTA
TTAATCATTTGTCATGTATaataataaataaatgtcatcaaataataaat
aaataaataaatcatcatcatcatcatgtaaataaataaataaataaata
ataaatCATCATCATCATCATCAATAATAAATCATCATTGTCATCATCAA
ATCATCATCATTTTCAAAATCATCATTTATCAAATAAATAATTTTTAAAT
AATGTCATCAAATCAATCAATCATCATCCTATCATTTTAATCATTCCATC
cttctcatttctcctttctccttctctcatttcctcattctccttccttc
tcacattttccttcccccttctccttctccttctccttctcctcctcctc
ctccttctcctctctccttctcctccctccctcctcctcctcctcctctc
ctcctcctcctcctcctcctcctcctcctcctcctcctcctcctcctcct
cctcctcctcctcctcctcctcctcctccttcttcttcttcttcttcttc
ttcttcttcttcttcttcttcttcttcttcttctttaccaagacactttt
tactatcaacttatataggtaagatgactttttattatgcattgaagtgg
aattcccaataactgtaactaaattgtttttggttaggcatgtatgggtg
gtcaatttgttttggtgtttgcttacttgtaaaattgtaggtagttcctg
aaatgagcatattgatgtgCTCTACCTAGTAGGGGGTGCAGTGGAAAAAA
TGGTCAATTTTTGAACTTCCTTCTTAGGTCCTGAAAACAAGGGATATGAT
AGTAATGGTATATGTGATGGTGCCTCTAAATTTTTACagaagaaaatgac
cagaaattcatcttctggcggaaaaatgttcaaaaaagtgctttttgtta
gtgactgaactagtgactaagcttatatcatgtgtatcttgacttgtaga
tgtaggtattacttcgtaactttggcagactttcaatattagcttcatgt
acatcaccaaaatgttatatattaattttaagcatgtacatcacccataa
acttccttcatgcccctggtgttggcgattttggattccatttccgcaga
gccaacttgtgtttacttgtcaatgcatctcctttggctactttcttttc
attccatctaattacaaccatcctcgttttcatgtttgctattgattgaa
taacaccaccacaccaagctgtgtacggattgctatcttcatcatcatat
tgaagactcaatttgaaagccaatcagtgaattgtcaaagtcaggcatca
cattgggctgcaaatgtgcatctcgatcggttttatgttgagactctctt
ctattgcgctcttcttctgtatctctccttatctcatctgtacttttcac
attgaatctttcatctttgtactcgagtgccatctcagtacctagcttgt
aatcattagcgagtccagatgagatgttgataggtggttcagaaggaatt
atgggcttggactccaatgggatgacagttttgatcaaatgatccagtaa
atcttttgacgtataatgatagccattctcagaccatttatgaccacaat
cactccaaccgaatcctattttgcaaattagaatttgttctttgaccgct
ttcagttccctgattcacttgtcagctgcAAATAGATAGATTTTGCTTGC
TCCACTGACTTCCAGCGGTGATCTGACTTACCACATTCCAGATAGTCCAT
TGCAAGTATGAGTGTTTCCTCTGTCTTTTCGGTGGCTTTCAATTGAGCTG
CTTTCAGTTTATTCAACTTGGCTTCATTCAACAAAGTCAATGCATCtgtt
aggccaaaatccagggaaagtgcgattccccgggaattgcaaaaatctga
attcaacggactgcgaaatccaaggtattttttttcacaggatcttgcac
ttctgagccacatctcgccattgctattcctaaggaatagccgaattttg
gggttctgtagaaatcggacgtatgacatcatttttctcagtttgagaaa
ggaaaccggcacattttggtcccacattggcatcaattccgttttgcctc
aatgtaacaactggatcacacccatatgattccaattcccagggaattgc
aatcgaaaacattccatggaaagcataccaattccctaggaatcgagaag
actgtaatccaaaaatttatgcacgattaggaataggtacgctaaaaatc
aacggataagtcaaatgaaattgcaaccaatgtagggctattcacacaat
tttaaaccaataacaagtgttcccttagaattgattctcgccttttttgg
tcggattgcaagatcctgtgaaaaaaataccttggatttcgcagtccatt
gaattcagatttttgcaattcccggggaatcgcactttccctggattttg
gcctaacacatcatcgtgtcgtttcctcagttttggagcacctcttttgc
agcatgaaacaaagatgtgataagctccggtactagctcattcaataaac
ctcatttgacaaccagatttttgcctcttttggaatcgttgaagttctca
tgaccgtgtccaaaggtattgtttgtgcgagcatgaccctcagctgcagc
actgtccaagcgaattgtaccatatgttttcagtgattgcgttgctgacg
caaagtttgattcagatatgctattgcttgcctcTTTCATGAAACCAACT
GGGCATTGTTCTTCTGTGATAACTGATAAACTGTACTTGCCTGAAATGCT
Tgaaagatagttatgtgtagctttagaggtgtctctaaactcagctagga
aagtggctgcagcaatgatggcaagttcagaacagagcttcaaagtttga
acaacatctgctcgtgatgggttgaagagttctgcacgaagtagatccca
aggaagaactttatcattgcttgatccaacaatgctcattttctcctcaa
acatgtactcaagatattccttgaatggatcaatagtttcagagagatct
aagaacagcttgttcatcaagaagACAAAACGAAGATGTACACGATGGTT
TTTTTCCACGAAGCTAGACAGAAATCGCACAACGTGACGTGTAAAACCAG
TTGCAGAGCAGAACTGACGGGGACGGTGGCTGCGTAGTGGTGTGGAGTGG
GTGTCCCTGTCATTGGGCGATGATCGGAGGACAATGGGCTGAGATATAAC
ACTCAGCACGATGGATTTCCGCTTTTTGCCATGATGCGAGCGCAAAATGA
AATGTGCTTCTCAAAGAATACACGATCGACGTGGCACTTAGAGGGGAACT
GAGATTGTGGGGACCTGGTCTATCTATGCCCCAAGGTCACTACGATCTCA
GATTTGCCCTAACAAATATGTGAGAGGAGCAATTCATGACAGCGGGCCTC
CATTTTGAGGGATGCTCTTCAATTGCAATTTTGAAGATGGGACGATTTCC
AGCAATTTTGAGGTACCAAAAAAGATTGGATGCAAGAATGAACTCGAATG
TATCCCTCGGTTGGAGTAAAATATAAGATTCCATATTTGTATGTGCATCA
AAATTAGGCGGGGAAGAATTCTCCACTGCACCCCCTATACCTAGCTAGTG
CACACACCGACTGATCAAGCTTAAACCACACCTACAGGaagacatacagt
ttgtcatgtggaagttttggcaagttgaactgatgacaagttacaacaag
ccactattttgctactttttggcttgtgtgacttcttttcacaatctttt
gatgaccctgacaaccacgtgtgacaacattttgatgaccatcacccctg
tgaaggcacattgatggctctTCTTTCacctagtcgttacccatcatcac
atcacttactacctttgtgacaacattgacaaccttTAGCAAGAACTGTC
CAGAAGAGATCTACAGCCTCATTGTACCTGGTGACTAAAATGATGACAAA
TAAAGAAACATACCACTAATGGCCCCAACTGACGCactggatcatacgaa
ctacaaatttacagtcatttaaaaagatacatgatgtggttcttatcatc
catgtctaattagtctccctcctgcaataaaaaataaatgtatcataata
atgggacccatagcaacctacacatgtgggggtgttgctcctgatgagaa
gaatctaaacatgcaatgtttagagcaaacaaagggtgttatatggcaaa
aaaagtaaatatcactcaaaatggatcacattagcccagcggttcttaaa
acacagtATTTAAGGTAggaaaatctaggtgaagaccaaagtgactaccc
ctgatgacctgtcatgacagaagtggtgatcaaagaaattttcagacgac
cgtgacaacaaatggtgactaccagtgacgattaatgtgactacctgatg
aggaccctgtaaatttagtgacaacacctgatgataactgactactccag
ctggtgatttttacctccattaccaaaatttgactgtcttacAGATGACC
CACCAACCTTACACCTCATCTCTCAGTTTTGAGATGTACCTCTCCTAGAG
CAGAGAttcatttgttttaacaaacaagactttcacaatcaaaaaatatc
tgatatctttttttcaaaattctgtagctgagaatgatgcttcttctgtc
ttgattgaagcaataatcttgcaTCAGCTGCTAGTAATAATAAAAAAATT
TGACATAtcccaacaatttgaaagtctgccaatttggtagactttgtctg
ccaaatcatactgaatcctatacatgtgagtttaacattagtaacaaaac
attcgcaaaattgtctgtctgtcttcattgataaaatcatcaccattcct
ggaatcaattcacggggccgtacaaaatctattcttggtgttagttttgg
atggcacagagcatcgagctctttttcaagataatttcaatgtgacctct
tggtccaagggattgtcatgaaaatttcacataagaatcatccaagaagt
ctgccaggggtggcagactttcaaaccattgtagaaatgtaccagatcta
cgttaaagtctgccaaattggcagactttcaaaaatgattgtgaTATGAA
TTTGAAGGAGGGAAGATTTGAAGCGAATTTTATGGATACAAAATGATGTC
CCTTTCCTGCGTCATTTTACGTCCATTTTAATCTATTAGGCCCTACAGGG
TATCGCACTTTGCCTCCATTTGTGGTAAAGACCCTTACAGGCTTAAAATG
GATGTGTTGTACTTTTTCCCATGTAGCAATCATGTTGTTTTAAAAAAAAG
ATGACCAACCGATGGCCTACGCCGCGCTTCTCCTGACATCATTCATAATA
AAAATTGTTATGTGAATTATTATATAACATGTTGCACTCTATGATTTTGT
CAGAATGGTTTTTCACGAGTATGAGCGAAGGCCCAAATTCCATTTCACGA
CAAGCTTCAAGGGAAGGAAAATAACGAAAGCGAAGATATTTCTTTATGCG
AACAAACTGCCTTTATGAAGTCATATCTCAATGTTCGAAAATGGTCTCAT
TGACACATTGCAAAATTCAAGAAGGAGCACGAATCCTAGCGAGTGATGTT
CGTGAACCATAAAGACAAATGATCTGATTTGTCCGATAATTCACGGTACA
CAATGGTTCGAGTATATAAATAATGTCAGTGGCCATCTTCTCGATACGAA
GACGTTTTATATTGCCCCTTTTCGTCAGACAAACAAACTCAAGAGGAAAT
CTCTTCGTTTGGGGTCATCGAGACCACAAATTCTTATTGCCAGGTCATGT
CATTTTAGTCGTTATGACAAATCAGCGGTTCAAATGCATCTTTCATTATT
GCCCAATCACGATCAAGGAAGGCCTACAGCGAAACCGCATCACTGAGGTA
AGAGTTTTCACGAACAATAAAAACACTCACTAATTCGAGATATGTGATGA
AATTTATGAGCAGCCCGGACCTATTCGGGAATGGTAGCTGCTGTGAGGTG
CTCTCCTCTCTGTTGTACATGTAAATAAAATTGTCTCACAATACACAATA
CACTCTCAACAAATCATGGACTTTACTACTCACTCGTCGTAACTTCAATG
GTCCATCACTAGTCGTCCCACACTACTTTATAAGAATCTTTCAGTAGCCG
CCCGCACAATGTCAGATTCAAAACAAACAAACATGAAGACCGCCATCCAC
CGACGACGAGCAAGCATCAACGATGCTTCTCCGCTCTTTGGCACCAACGA
CGAAAGTAACGAATGGCATCAAAAAATCCGCGACATTCTCGACGTTTCAT
CCTCGGATCCGACGCTTCTCGCCCAAAGGCACGGTGGCGCCGTCAAGAAG
AAGGCAGGGCCGAGTCGTCGTCGTACCATGGATGACGGCATCCGTCCCGT
ACTTCGATTCCAGACGAATCGAACGGAGGGAGTTCACGCCGAGAAGAAGC
CGCCATGTGAATCAAGTGCCTACAAGGACCTTGCGGAGAAGACCAAGGCA
AAGAGCGTCCACGTCGCTCACGAAGATTCCACGGCCTCTCTTTCTTGGAG
TTCGGAGAGCAGAAAAGTCGGGGAGGGGCTAGAATTCTCTCTTTCCTCCC
TCGATGTTTCGCCCGCATCGCCATCCAATCGACGTGTTCTCTCATCCATG
TATTCTTACGAGCGCAAGAAGTCCAAGGATAGTTGCGGAGATTTCCCCCT
GTCTCCGTTTGCCGAGGAGAAACACGACCGTAGTCCAGTGTTTCATGACG
AGGAGTACGTGTCACCGAAATCGATCAAGGTCCGTCATTTCCCGAGACGA
ACGAACGCTGGTGGTGATGCACCCGCACTTCCTTTTGATCAGTCTCCCAC
ATCGGTCGGGAATCCTTGTTGTCCTGAAGATCTTGACTCTTCCTTTGATG
CGAGAGAGGACAAGTATTGTTCCAGGTCTGCCAAGTTACATGACTTCCAA
TCGAGGCGAGCCAGCTGTGGAGATCCCCCCTCCCATCCGGACGAGAAGCA
CCCATTACCGATGCAGAAAGAACAAGTGTCTCCATTTTCACAACGTCATG
CACAACGCTTGGGCCGTGTCGTCCCACCGGCTGTCCCGTTTACATTTGAA
AAGCCATCTCGGTCTGCCTCCACTGGCAGTACCAAGGATATCCAAACGAA
TCGTACCTATTCCAGACGATTGAGCTGCAGCGATGCGCCGGACGCCTTGC
ATTCTCCCTATAAGGACGCTGACGACCATGGACATGTCCTCGAAGATCCT
ATACAGTCGACGAATCCAAGTACTACAGCGCCCAAGTTTTCCATCCATGT
TCGAAGATCGAGCTGTGGAGATACCGCGGCATTTCGTGATGTACCGCTCC
CCTTTTCCGCTCAGCGTCGTAATTCCGTCAAGAGTTATGGTCGTCGTGGA
TCGGAAATTTCGTTTCATGTACCGCTGGAGAAGTCAGCCAAGGAGGGGAT
GCAGACGAAGGAAGCGGAAAGGGACCTCTCGAGGAAAGGCCGCGACGATT
CACCACCCAATAACATTGCTGTTCCAGAGCCGGGATTGTCCATGTTGCAT
TCACAACGTCGTTCGTTGAATCATGGTGAAGTTCCGCGGAACTTGGGGAC
CGAGAAGGGGAGACGACGAGCTTCGTGCTCCGGGCCGCATCCCAAGATGA
CGAATAAGACAACAAGTGATCATGAGGAATCGCAAGTCATTCACCCGTCT
ATTTCAAAAAAGAATACGAAGTCGGAATGTGAGAGTGAGGTTCCATCCGA
AGGGGACGTCGATTGTCCACCCATTTCATTCATTGTTTGTAAAAAGACAA
GCAAGAACTCCAAGGCGGAGGAGCAGAAGTTGAAACGGGGCCATACCGCG
TTTGCCTACTTCTGAAAATTCATTGAGCCCCTTTTCGAAGCACTGTGGAC
TCTCTATTATCAAATTTAGGAAAGTGAATGTGACCATAGCAACGAGTGCC
ATGGAAGGTAATCTTTATGCATTTGTCATGTTTATGAATAAAACTATAGT
GAATGTAAATGCCTAATAATGAACTCCAAAAGCCCCTTTGATTCGTGCAC
GCATTCTGATGGATTCTATGTGGTTGGGCCTTTGAAAGGATTGTCCGCTA
TCTTATATGTTGCACTTGTCCATCATTCTACTTGAATTGTCAGCTTCCTT
TTGTTGACCTTGCATGCTCAAAATGCCAAGTTTGTGTTGATGGAAAAGCA
TGCAATCAAATTGACTCATCCACGAAATCCACCACACTAACTGGAAACCA
CTTTAAGAGTGGTCTCCTCACATTTTTTCTATCCAAAACGCTGTGGTTTC
CATCATTACAATATAGTGAAAGGTATTCTCCAAAATAGATACATGACCTA
ATTGGTGTCCTCAAGGAGGGTAGGTCTATTGAACTACTGTGAGAATGAGT
TATTGTTGATGTATATGACTTCATATGTCAATATGGAGTTCTTACAGCAG
TGGACATAAGTATTGGTTTAACAAGAGGTGGAAGAAGAGCATAGTAGAGA
CAAGCTTCTGTGCATTGAGATATTTGAGAGATTGAGTTCTTGAGACTGTG
ACTTGAATGTCCTTTGAGAGGATTGCTGATGCCGCACGTTGAATGGTTCT
AATAACAATGCTTTTGGCCTAACATTTGGATTCCTATCCTGGAATTGACC
TTGACCTCCATGATATGTGATCCATCACATTGTTGTCAGATGGAATAAAC
AGATTTACTGCTGTGAATATGAACTACTAGTCCCAACAGTGTATTTGCCC
ATTGTCAGAAATAGTATGCATTCCTCTGGCAAGTAACATGGCTCTCTCCA
TCTTTTCTTGAAAATAATGCAATACATTGTTGAAGTTTGCCACTCCAAAA
CAGTCAAATATATTCCCTTCAAAAATCGAGCAATCAGTAGTGAATCTTTT
TCTATCAATCTCAATGGAGTCTTGATAAGAAAGTTTGGGGGACAAACTCA
CAGAGGAGGTAGACATGAAGGCTAGCAAAATGGATACAGTTGATCAAACT
GATCAAAATACAGGAAAACAACAACCACGTGGCAATCAAATTTTGTCACT
TGTCTCAGCACCTTTGTCAAAACCTAATTGCCAAAATTGTCAAAGACAAA
GAAAATGGGTTGAAACTAAGATAATGCAACTATGAATGTGAACAGGGATG
TATGTAACCGATTCACAAATTGTATGATTATGAGAAAATACCAATGGCTT
GAGTCATTGACCTGTAATTAGATATTGCAGAAGAGGAATTATCCCATGAG
AAAGAAAGGAAACTTCAACCTGATGTTTTCAACATCATTGCTACTTTCGT
TTTTTGCTTTCAGGGTCAGCGTGTGTGTGTACACAGAAGGCATGAAACCA
ACTTGATTGATACGATTTACTCTATTTATGCAATCATTGGCGGCCTAGAG
AATTGCTGTTGAAGTGGCAAGTCAATTTGATGCAGACAGAAACTTAGGTG
CCACGTGACCACACCTCTTCTGGCCATATTAGACAAATGAATCAAAATTA
GACTCTAGGTAAAAACTCATTGAACTGTGATTATCACATCAATGGACAAA
AACAACCAGGGCTTTGATCACTGACTGTAACAATGATCTCAAGCTATTCG
CATCATGAATCCCTCATTatacaaacatccatatatcatacaaacatccg
tatatcatacaaacaAGAACAAGCATAAGTTGTTGATTGTCCTGATCTGC
AATTGTTTCCCCATTGGTAGCATTGCAAACATCCAAAAGATGTCAAACTA
TTTGAGTGTTCAGCACATTGCAGAGTTTTAAAGTGACCCTCTCAACAAAG
TTCTTATTTAAAAATACTGTAGTCAGTGGTTTCTATGACTCTACTATCAA
AGTGTTTGATCAAACTTAATCAGACCTATCATACCAGAACTGTGTGACGG
GAGTAATGAACATCTTTTGTGACAGAAATCTGGATAATATCTAAATGATT
TGTGGTCAACTACATCTTATCAAAGGTGAACAATTTTGAAGATGAGTACT
ATGAACATAAATTTTTTCAAATTGTTTGTATTGAACACTGCTTCTTAAGA
GTTAGATTATCAATGAAGAAGGGTTTGATCTGTTTTAATTTTTTTATTCG
CCTTAACAATGCCTTATGAAAGAATAATCTCTTTGCAAAACATGAGAGAA
ATTTTCATGTGCTCTCATCAATCAGTTTGCTCAAACTCATTTATTTCATT
CTGGTACTTATGCTAAAGAAAGTGAACTGACTATGAAAGCTGCATTCCTT
TACCTCTCTTGCCTTTCTGTGTGATCTCTCCAGTCCAAAAACAAAAAGAC
GAATTGTTTTTTTCTTCAAAAGCAAGTATTCAACAGCATGTCAGGCTAGC
TATACTACAGATGAAATTGGTAAATTTGATATAACTTTGTTATGGCACTC
ATCAAACTAGCTTCATAAGACTTTAAGATAGAGCGCAGAGCACAGATCTA
TCAACAAACAAAAAAGTCTACTATGTTGTGAAATTCATTGCAACTATGTG
TAAAACACTGGGTCACAAATCAGAACGGGCTCAAGATGCCCAGAAATAGC
AGTTTCCATTGATGCTCCATTTCAGACTTAAATGATATTTCTTATGATAA
CAATGGAACGCAAACATAGTGAAGTAAGGCTTGGAGGAGGTGCTGAAAGT
ACTGTAAGTCAGTCACAACACACTGTGTCACAACTAATTTTTAAATTCAA
ACACCTCAATCATCATGAACACTCCTTTTCTAAGACAATCATGGCCAATA
CAACACATGCAAAGTAGAAACTAAATTCCAGTAACATATCCACATGAAAT
ATTGTTGATCACAATCTTTTGATTAGCAGCAATTCTTGGAGCTAGTCAGT
GACTGTCTGCAACAATGAGATTCCATGAACAAGAAACTGCACATTGCAGA
GTGCTAGTTAAATTAATTGCATTTGTCTCAGCACATGGAGAAAAACGACA
AAAAGAACATTACATTCTCAGTAGTAAATATTGGTGAATGAGTCATCAAC
ATATGTGAAAGAGTGATGATGGAATGATAATCCAACAATGCAAGAAATAA
ACAGCAAAAGTTTTATGTGCAATACTGCAAATAACTTTAGTTTGATGGTG
GCCTATGAACCTGTCAGCAGCTCATTAACCTCTGCAACAAACCCATATAC
TAATGTGCAGGTTGGTTGTGGGAGTGGATGTGTGCGGAACAATGGCTCCA
GTCCCAGTCTTATGTTTGTAAATTTTTCTACATATGCTACAAATGATACA
AAATATACAAAAAAATGATTCCTTTGCAAGACATAGACATTAGATAAGGA
TTTCTTTAATGTAGAACTAATGTGTCGTCACTGAGGAGAACTGAAAATAC
TTTAGATTACTGCTTTTTGCCATTGACAGAAACTAGATATGACATTATAT
GGTCCTTCGGTAAATTTCAGTATCTGGACTGGAATCGCTAAAAATTAATT
GTTCCCATACTAGACACAGAGGTACAATGATACAACAATACTGAGTAACT
AGAGTATGGTAGATATTGCAGGTTTTCCTTTAAAAATGAATCCATCAATA
AAAATTGATCTCCAAGATGTTCACAATTTAATGGCATCAACTTTGTGGCC
AATAGGATATGTGACTATTACCATGGATATTACTAAAAATATACTGTTGA
AACTCCACCTCATGAGTTTTTCCTCCAAGGGTTGCTCCTCTAAGTTCTTT
GTTTTTCACCTCCATGGATTGCCCCTCCCAGTCTACTTTTTGTGTCTTAC
TCCAATGATGTGAATGTCTAGATAAATTCTTATCATATCTCTTGAAGCTA
CTCTCTTTCAGGGACAAAGGACCATTAATAATCTCTCTTTCATAAGAAAG
GGAGATTGTGACATCATCCAAAACTGTGCAAAAACACTGTTCATTTTATG
CACCCAAGCCTCCTTGACAGAGAACCCCACACAAATCCAACATTAgtggc
tgacacaggtcaagaatcagccttatttgtaccccaagctgaccacaacc
attgtggcaaaggaaggctacaaggtatggatatgaaaatcctcccattt
ctaagtcgtggaagaaggcaactgctgctaatgtatgcaatagcaaggct
gtagcatccacgatccaagagatcattgtccagtattccactctactctt
gggggaagcatgtcatccttggaacaaagtcattggggaacagattgact
gtgaacccttgaccggtgtatatggggtgcagcaccccttaaagtgcaca
gcattgtggacctccttcttggagtgcatccagttgcacctacaatctat
gttcagccgaagcgcagaagttctatgttagcaatgggcttaggaaatcc
aacagagtacccatctgggtccttatgcaaaggatctagcacctcagcag
gtacttggacctcttgccatgcctattttactcttccaacgctgcaaagt
ctaagaaagtagtggggcccttcaatgacactgtcttaaccagccacatc
ctcatgatggttcgtcagaactggcaggaccagtatgagctcagtggagc
tttggtatcacagagtgtcagggaacttctctaagttcacaaacacattg
agaaagcctatccaactgaaaaggctgagatgggcccaaaactagccact
catctaaaaggaagatcaacacctatatggtgacttcatccctatgagac
actgaactgagaaacactgatatctttgaaagaatcatgggggcacaccc
accacccgcccataacactccaaactgctggaagaatgattccaagagaa
cccccaagaagaccttcaaggggcaaaaaccaatggaacctctcacaacc
ccaagagatatgtttgaggaggaagtagctttgtgtagctatccactaaa
atcaataaacttgagaagtccaaaaagaaatgaaactcaccactcaccat
caccaagcagaaagagcataagcatcatgacaatagctgtagcaacaatt
cagactcatcctgagatgataggttggggagtgtaaggaatgtacgtagt
aaacttagatgtaaaaaacatatgatttacaatcatcccaatcccagtcc
aatagaaacttccccacatgccaacataacattttctgattgaagccaca
aaagcttgagtccaacagaagacctaggaaatcctccagctgaccttaca
cagagttaaattactgccaagtggtcagacctcaaactgtctggaaacct
tttcaatagtgtgaacccccctttggtatgcaaagaaggatgggtgattg
ctgtagtagccaaagcatgttcagtagcgattgaaaatctggtctgtaag
aatgtctaacacagtacagggcattttaccagtaacatattcgtcagaat
tctcctagatattggatctgatggtgacctatggttcaataaaaaaggac
agaaaaacacataccctatttgattaggcaggtgccaaagtgttggcatc
catcaaatgggagcttcttaaccaaaggagggagtgacattaacttcaaa
ttctttgaatactcaaacaaaaaggagtactttgtgactctcaatgtaat
agagtttgacaagaacaccttggactcaaaaccatgacggagctcacaat
tgttctagatttttagcgaaaacttcacaattgatcatatcattttgcca
atgagagttatcaatagtctgcccatgtcaaacattggtagagcctgggc
tgtcaacaacagcatgacacatgagccgtaaactatgcaagaagcaacac
agaaagtggtacaaattctagacacactaattaagaaaagacagaactcc
aatcaattgctagcaccatttatatgccccttagtttccaagaccaaatt
tgttactggagtcattcacagagtttgaagagctttttgatgggatgcta
ggtgggtgggtttacagagccgatttccctcaaacccaaggaaggcgctt
agtcatacaagtccagtaccaaactcttgcaaataaacaatcattaaaga
atcgaatagggtacacaagctggggggtcagagtttcagctcgaattgaa
atgtgcatcacgatcatttataacaccaaagaaagatggaactgtacacc
ttctcactgattttagagaagtaaataaatgattagttaggagaccattt
ccattaccaaaactcttgcacagttttgcaagggctagaaggcttttacc
aatgctacaaccagtgatctgaacatgggttatggtcccattagactgga
tcaagagtcatccaaaatttgtaacatcaattttctgtggggtaaatatt
atttctttggggcgccaatgggcattgcaggttctccagtcatctttgaa
gcaaaacgtcttcactaatggcagccttagagttcgtacaagcttatctt
tatgttttgttatgcatcacaaagtcagacccggaaggccaccttgaaaa
aatgaaaatggtcctggcaaggttacttgaggcgggcttgtgaatcaacg
cctgaaaattattcttctgtgcctttgaaacaagatatatagaggatata
tcctcatacgcactggaatcaaaccacaacccaaaaaggcacaaccaacc
cttgccatccacttccaaaacaagtcaaagacgtcaataaattcctgggc
atggtctagtattattgagattgttagggacgacacaacaaaatgcttgc
cccactcacctcactggtaggagaatgtggtcacacaaaggtcacctaag
ccaataagacaaagaaacgtcagtggttctgggagatggtccaccgaaaa
gcattcaatgatgtgaagactacaagtgcaaagaatttagtcttggccaa
tcctgattatttaatagaatttgagatatgacctactctaaacaatgtgg
attagtgatgacaaagggtaattggccacttgttttttccagccagaaac
tgtatagtgcacaacaaaaatacagcatgacctagcttcaacttctgtcc
ataatggagacactaaaattgttcaaaggcatgttgtggagacaaagatt
aaaagtatatacagaccacaaaaatgtagtccaaggtgctcttggattaa
cttctgaccgcatctactgatgctgacggagattgcttcttgaggaattt
ggccccaaaatcatgtacataaaaggcacacacaccactgttgccaatgc
catctctgacttagctttggtcctaccctgcagtgagcaagagcattgaa
tggcgttcataaaatgctggtgtcattacactatgcacaaagagagtgtc
atcagtacaactgcacaccaagaacaaatggtttgcaaacagcagcaaag
ataatgtaatatatctgttgacagtatgagagagcatagaaacttgacac
caacctagagaagcttaaagaccagtattcaacacaattggtcaagaata
cacacatgttatgcaaggatggaaaatgggtatccctgcagctcttcaac
accatgcagctagttcttaccaccactacccaaagcaccctggacacaca
agacttgaagaaacttgttgtgctgtgatgtactggaaaacaatgtgatg
taccatccaaaaatatgtcaaaacctttgtaaatgcaaagaaaacaaatg
gcataaacacaagtatgaaaaaattcctacaaaacttgtcatcacaaacc
cttgggagtatgtgtggatctaattggtccatgcaccctaaaagtaagag
ataagacagaaattgagtttatgtgtctgactgtgaatgacccagcttct
agttggtttgaaattgttgaactgctgcagtaaccaaagatgcaatcatt
ccgatggatgcaaaggaatgcaggggaactcaggctcataaacaaactaa
attaccggcaatgataagtaatttagtcaacaagacctggtttagccatt
atccacactgtccatgaattaattacaacaatgaaagcaaatttaaactt
cactttgaagccctatgaaaatcatgtgggatcacttctaagccaaccgg
tgtcaagaacctaacagcaaatgtaattctggaggaagtgcatcaggtga
tttattctatgctcctcagtgctgaaattgacatggctacatcagtagca
cccagtgacatagttgtgttcgtaacagatgctgaatgggaaattcgctc
aacttaccatgcagtgattaaagcctccccagatgcagatttttttgtgt
ggacatgttttttgacttcccttccatgctgactggaataaagttgaaga
acgtaggcagatccaaaaggcttgcaacacagcccatgaaattgctcaca
tcatgattgtgattacaaagttggtaatcatgtacttctaaaaaatggta
ttctccaaaaaggtgaaagtcagtagaaatgtgatccttggactatcaca
tcagttcagacaaatgggactatcagtgttcaacacggaacaaaatctga
aagatcaaacatcagtagagtcataccctttttcaacaatcaaacttaat
cagctcttgaatgttgtttttatgtgttatctccctctttgaaagaacac
ttgtgctatacatgatattaacagatttttcagttggttattgccactac
ttgttaatagtttccctacaaacaggttttttccacttttacatgatggt
acatttgtgggggcgagtgtcatagacaaagaatcagccttatttagacc
cctaggtactaaaatttaaaagtatctttcacctaaaagcaaaaggtaaa
agcccaagaggcaatgactcttcatgaaaaggtctccattgcacctggtt
ccagaggcatggactcctcataacagacctccattgccccaaccaagaga
acgtccttgagaatagggtataaacataccatcaacatttagaatataca
ctgttttgttttgaatgcaagggattagcattgcccttccatgctcattt
ttactgtaaaaataattcatgataaaatTCTTTTGACCACATGTTTTTTC
TTCTTCCAAAAACTGGCTCAGGTCACTGGCACCCTTTATTTGGGAAGGGA
TTATGCAACCATATCCTCCATCCAGTTGATGATATATGTTCACCCTTCAA
TTTCTAGCAGACCAAGCAAAGAAGACAAGGTGGATTAGGATGAAGAATGA
TAACATCAAATGTCTCTGCTGCCTCCTCAGTCTCTGGCTGATAAGTTTAG
AATGGAGGAGGGTTGTTCGGTGGAGACTTTCAGCCATCCCTGCTGGCTGA
GGAATTGAACACAAGCTTTCAGTTTGTTGGAGATCTGTGTTTTGGCAGTC
AAGATACCTCAAGTATCGGAGTATAAATCTTTCTTATCTCTAACTAGTAG
TGATCAAAATACAGTCATCCTTTATTTGACCAAAGTTTTTGTGTATTTTG
GTGGACAATACATGCCAACTTGAGTAATGCTAACTAGAGTGTCTTCTACT
ACCAAGGTCATATGGAATCTCGATTTCTCTTTTCACCAATGTGAGAATAA
TGTGAGATGCTCTCACTAGTTTATTGCTAGTTGTACTATGTTTCTTGTAT
GGAGGATAATTTCATCCTAGATTTTTCTGCATTTTTTCAGCAATGCGTTT
ACCAATAGTAGTTACGTTATCTTGTGATCGGAGAATGAACACATAAAATA
TGCTAGCATACTCAATAGCCCTGGCTATTCAAACTGATCTGATTGGCTCA
AAAAGAAAATGTCATCGTAAAGCGCGCGCAAGACCCATGTTCATATCTCT
TTTTCTCTGGCTCTAATTCAAGCAGTTGCACTGAGAATGAAGTAAGATTG
GTCATCGAGCATGGAGGCAAGATTTTCTTATGATGAGGGATTCATAATTC
TGAACACGAAGCTGGACATTGTGAGACATTATGGCCCTAATGAACGTCTC
TTGCGTGCGTCTGAAATCAAGTCCCAACTTCGTGAGTCCTCCTTACAGAC
TGCTATACCATTGGCAGCATCTGAAGAGACATCAATTTTAAATGTTTCTT
GGATGAACTCACTCAGAGTCCGTACTTTTTCGAGTGCCCCCCATTCAAAA
TATTTATCATGTGCAAGAGTGAAATACTTGAAAGCAGCCAATTCATCATC
CAGGTGACTGTAAAAGCGTGCTGCCAACTCACAGGCCAGAGCCTCGATGT
GCGCATACTTGCACTTTCCTGCGGATGATATGGCGTGGTCGTAAAAGACC
TTTGCATTCTGAAAATTGCCTCGGCTATAAGATTCCTCCGCCTCAAGCAA
GAAAAATTTGTGTTCAAAGTTCCACAATGAAGCATGCTCCTTCCATAGGA
GGATGCTTTGTTTGCATGCCTTCCCCCTCTCCACCCACAACAGATCACCT
GTCTCGCGATAAATACGAAACGATGCTAGACCACCAATGAACGCATGAGC
TACACGTCCAGTCAGAAAATTACATGCTGGCAAAGGAGACTCAAAGAAGA
TCTCAGCGTTTTCTTTAATATCATTGTAACTGTTCAATAGAAAAGACGAA
AACAGCTTTTGGAAGGACCTGAAAAAGAGAACAGAAAAAGGGCATGAGGG
ATAAGTGATGCGCAGTGTAAGACTTATAACAAATGCTCACAGAACAATTG
AAAGGAAAACATTGCTGTTTGTCGCAGATTGTGTCAACTGGTGATCATAG
GTGGTTCGACTTGTGTCGCCAATAAATGCTAACACTGTTTGTTGCATCAC
CCTCAGAAAACTCAAAGCCACCATGTGACCATGGTCCTCAATGAACTATT
CACATATCAAGTTTCAGTGGTGAGATATTTGTGTGGATTTTCATCAGTAT
TGATATTAAGAATACCTGCTAAAATTACTTACACGGCCAGCGTCGATAAA
GGCCTTTTTTGCTACCGACAGTTTTGCACCGGACCATGGTAAAGAGCACG
TATATAGCAACTTATTTAAGCATGCCCAATGAACATCTCCTGCTGCCAAA
GCAATCCTTTCTCCTTGGAGCCGGTATTCAATTGCTGTTTGCTGCGGTTG
GACATAAGATAGGACTTCAGTTGTTATACAAATAACTCTCCCTGCAACTT
CATTAGACTGCGTTTTGTCAAGAAGCGACTTTGCTAGTTTGGTGAATCTA
TATGCAGCTCGAAAATCCCCGAACACCCCCACCATTTCTCCGAAGTAAGC
AAAACCAACAGATGACGTTGGGGAAAGGCCATGCTCAATCGTGAGTCGAA
CCATAGTAATTGTGACGTATGGCTGCAGATCGGGATTCACTTGCTGCAAT
GGACTACCCAGCTCAGCCAAGAATTTCATTGCCATAACCTTTTTGAAGTC
TGACATTGTTTGATAGTTTAAAATCGTCTCGTCAGAAATATCATCAAGCT
GCGATTTCGTTTGAAAAATGAGCCTCGTTGTGTTTTCTTGGGAAATACAA
CCAGGAATGTCAATGTTAAGCTGGCGCAACACTGTGAAGCCGTAATGCAC
AGCTTCTGAGACCTTAGAGTAGGTCAGTGCAGACATTGAAATGAAGGAGG
CATTTAGCATGTCATCAGGATTGCGTGCATTGCGTAGAATTTGATAACAA
ATCATGGTTAAACTAGTAAGATTCTTGATCGTGAGGGCACATTTTGCAGC
TAAATTGAACAGGTCCAGACTTAGATCGTATTCATATTGCCAGTGATGCT
TTCGTAGAAATGAAATGCCATGATCGAAGAAGGCAAACGCGAGGGAGAAG
TCTGACATCTCCATCGCTTTTTTACCAGCAATAAGATTATAATTGGCAAT
TGCCGAGTATTGTTGTTTTTCTTGAACTGCAGAGGGACCACCAAGGTTCA
TTTGTGTCACAGCTGTAAAAAGCAAGCCAGCGTCGGCATTTTCGAGCGAT
AGATGCATTAAAGACAGCCTGTAATCAGGTTACAAAACATGAGAAAAAGG
CAAAAGGACGAGACTTCAATGATGATAAAAATGCAACCATGTCGATTACG
GAGCATTTCTGGTGCTCACCCATACATCATGTGATGGAAACAGCGGACGT
GTTCAATCATGCTGTACGCCGCCTGCTGAATTTTATCATGACAGAAATGA
TAGATCCCATCCAGCTTGTAAACGAGCCCTTCGGAAACGGCAACATTTAA
TGGCTCGATCAGCGTCAGCTCAGGATTTGTCTCAAGTGCCCGAATCACCT
CTGAGTCTGTCGAAGCGCCAAAGCATGACAAAGCACTCAACGCCGTTTTC
ACATCCGCGGGTAGCTTGTTGATGCTATCTACAAAGAACGTTGCAACATC
ATCGGAAAGCTTTCGTGACTGTATCTTTTCTTCGTCCCACTCCCAACGGT
GCCTTGTAAGACTTAGACGTAGTAATCCTTCCCTGTTCAAAGAAATCAAC
AACCTAGAGACAAACAAAGGATTGCCTTTCGTCTTGTGATGCACTATGTT
CGAGAGACTTCTGACCAGACGAGGTGGCAGATGCAGCAGCGTTGATAGAA
AAGTATTGACTGTCCTTATGTCCATGCACTCCAATTTGACTAGAGTTGTT
TTAAAACCGAACGAGCGAACGTTGTCAATCATCTTCCAAAATAAATGATG
GCTGCTCATTTCATCGTCTCGACAACACCCCAAAAAGAAAAAGCCCTCGC
TGTCCTTCATTGATCGAGAAGTTTTTAAGAGTTGGCTTATAATCGAAATA
GACGCTGAGTCCGCCCATTGAACATCATCCATGAATAGCGTCATGGGGGC
CCCTGAACAGCGAGATATCACCTCGACGAATTGGCAAAATAGGTAGTGCA
GCCTCTCCTGAGCATTCACACAATCATGGCCAGGAGGAATGTAGTCATTT
GAATGTTCTTGCAGAATCCTACCTAAACTAGGAATCATCTGGATGAGATA
ATAGAGATCGGATCCTAAAGCAGTCTTCAGGTTGGAAGCAACCAACACAG
CACCTTCAGATGCTGTTTCTCTCGCCAAAACCTCGCAATAAGTATTGAAT
GCAGACGCAACAGCGGAGTAGGGCTTCACATATTTTATCTGATCAAATTT
TCCCGAGAGAAACAGACCCCCATTCTCCATGACAAAATCACCGAACTTGG
TGGCCAGAGTCGATTTACCCGTTCCAGAGACACCAGTGACGATAGCCAAT
TCGGATGATCCCATTACCGACCTTTGATAAGCGGATTGGAGCGACGCAAG
CTCCTCGTCTCGCACAAACGTTGCCTCGTCCAATTCCAACCCTGTCACTG
AGATCCTGTTGACATCAAGGTCATGTAGGTACACAGACGGCTTGCTGAGC
ATCAATTGCAAATCGCTAGTGACTTCTGACATTTGACAGTAAGAGTCATT
GCCCATAAAGTCTCCATTGATGCAATCAATCATATTGTGAATTAGATCAC
AGAGAGGAGTGGGGACACCTTTAACACGGAGATGGTCGACTGAGACATTG
CAGATTGATTGGCTTGATGATGATATGGATTGTCCCGGGGGAAAATATTG
TCTTTTGCTTCTGCTGACATAGTCCATGTCAAACTCATTATCCAATCCAT
CACATGAGAAATTGTCATTGTTCGAGCTCCCCCATATATTAATCTCATCA
GACACATTTAATGATAGCGAAAAACTTCTCATGGCGCTGAGACTACCCTC
ACTTGCATTATGAACAACTAGCAAATCGGGAGGGGGCAAATCTCCTCCAG
AAAATAATTCGTAAAGCACCAAACCGAGAGAGTAGATTCGCTGCAGCCTC
TCGTTAATTGTGCCAGCGTGGTCATTGGCATTGTTGGAGATGTTGTTGCT
GCTGTCACTTGATAGTTGTGCCCAGTCCACGCTAAAGAAGCTACCGCTTG
TGTCATCAGCATTAGCTCTCGATATTTTCTCATCCTCGCGATCTCGTTCT
CTCTCTCCTTCGGTGGCATCTTCAACAATCAATTTCAGCAACTTCTCAAA
ATCCTCCGGTTGAACTTCTTCTTCGCTACATGAAGTCCTGAATAAGTCAC
CATCCACCGGCAGCGATCGCAACAACTCGCTGTCGTCACTCGATAATTTC
AAACCGACAGTGACGCAATCTGCCCAGTCGACACAAGCCACAGGAAACGG
AGGCGGCAGTGATTCAAGGCCACTCGAAAGACCTACAGCAGATAATAATT
CCTCGGCGTCCGAAATCTGGTCTGCTAGAGAAATGGCGATGCGTAGCGAG
GTCGCGAGGTAGGCTTGTGTGATGGGATGGCCATGATTGCTTCCCTGAAG
TTCGGTGGCTCTTTTGATCCAGCGTCTTAATGGGAATGTTGTGGTTATCA
TGACAAATGATTTCTTTCATCAGCGGGATGGCGCTTGGAATGACGAAGCC
TTGGGCGGTGTAAAAGATTTGGAGATGGACGGATATATTATTACTGATGG
ATTCTCTGGGGGAAAACGGTGTGACAGTATGATACAATACCTATAGAGGT
AGTAAAATTACCTGATGAAAATGACCAATATAAATAACGTACAAAAGATC
CCTTTTGTGCAGCTTATACCACGTCAGTGTGTGAAAGCAAACTGAAAGCC
AATTGGGAAACATAAGGAATTCGGTGGCGGGTATGGTACAAAAAAATGTC
ACATACTAGAAAATGAGTTCAATACTGAAACCTATTGGCCCTCGGCGAAG
CAAGTTGAAAGGCTTAACAGGCGCTCAAAGAATGAACGCAGCTTCACTAG
CAAAGAGATCAAGAAATTATATTTCCCAACTGTTTTCAATGCTGTGATAA
AAGTGATCCACCGGGATTAGGCCCTGTGCACTTTTAAATTATAGGCGAAC
GTTACGTCCCATTCATTGCGATCGACTGAAGGGACGTAAGCATATTTTTA
TATATATTATTCCACATGGAAACACATACTGAAGTTACGAGGACCACACC
GTTATACGATTTGAATCAAAAGGTGAGTCGATTCTCATTGGTACGGTACG
TCTACCATAGACATGATCATGTCTGTATGTGAAGTACGTGTGATTGAGGT
GCCACGCGAAAACAAAAATATTACACGGCGAGTGTACGCCGATTATTTTG
TCGGAGCGATTAAATTCACTTCAAGTTACGACTATCCCTCTCATAAAGTA
GCAGATGGTCGTAGACCTAGTACTCAAGAAAATAAAATAAGTATAGCGCT
GCATCCTTGAACTTTTCCTCCCTCATGTCATGAACATAACTAGGTACCGT
TATTATTATTTATCGAATGAAGTTCTGTAAAATGAGGAAACAAAGAGGGG
TGTGCATGTAAGTGCCCCATACTGTTTGTTTAATCATTTTAATGAAACAT
AATTACTGCGCCCATAAAAAATAATAGTAATATTATGAAATAAAACTTGT
TGTGGCCGCATATTATTGTATAGTAGTACGATATTTCACATACAGAGAAA
AATGGAGAAAATCAGCCCCAGACCCGCGATCTCCCGCGATAGCCCGCGAT
GCCCCGATGGACGATGAGACAACTCGCATAGAATCATCCCGTGGCACAAC
GCCCCAGTAGACGCTGCGGACCAACAACATTAGAAGGTAGGAGACATTTC
GTTTCTATCTTGACAGATCCTTCCGGTTTTCGGTAATGTGATGCCCCTGC
TCACAACAATAATGTTTTTTGGATCGTGTTTGGGCCATGGTTTGCTAATG
GATGTTTCCGCAGCTTTTTTGGAGCTTCTATATTTTTGGAGATCGAGGGA
GTGAGCATGATCCAAGGCTTGAGATATTATTTGACTACTTCGTGAAACAG
GGTGGTCATGCTCGTGTATGACTTTGTCTTGCCTGTCGTTCGTTCTTGGG
GCGAGCTGCACCGACTAGTGGATATGAAAGTAGAGAGCGTGCATTTATTG
GCCGCTGAAGGTATATCTCGTCACATGGAAATTGGTCGTTTGCAAGTTTC
GTGTACAAAGTAGGATTCGTTATGTGCTGGTTGTCTTTCGGGTGTCGATT
CGCCGACTGAGAAGGGTCTGGGAACATCGGGTTATCGTCACTCCTGTTAT
CAATTTTTAGACGGGGCATCGGTTGACTTTTTTCAGAGGACCCAGTCTCT
TCACATCAGTTGGAGCACTGCTTTTTCGATTCGTCGCTCACTGCACTCAT
CAAGTTTTGACATCAACCGATTCCAAAGTCAATTCACTCACCCCTAAGCA
ATCTCTTTACTCTTTCTATCCATCGCAATTCTCTCAACAATTGCCCGCCT
ATTCGCTGCCAGTGGATTTTATTTTTCGCAGTTATAATATATAACCATCA
TGACAACTACATTACCGTTAAGACGCTGGATCAAAAGAGCCACCGAACTT
CAGGGAAGCAATCATGGCCATCCCATCACACAAGCCTATCTCGCAAGCTC
GCTACGCATCGCCATTTCTCTAGCGGACCAGATTTCGGAAGCTGAGGAGT
TATCTGCTGTAGGTCTTTCTAGTGGCCTTGAATCACTGCCACCTCCCTTT
CCTGTGGCTCGTGTCGACTGGGCAGATTGCGTCACCGTCGGTTTGAAATT
ATCGAGTGGCGACACCGAGTTGTTGCGATCGCTGCCGGTGGATGGTGACT
TATTCGAGACTTCATTTAGTGAAGAAGAAGTTCAACCGGAGGATTTTGAG
AAGTTGCTGAAACTTATTGTTGAAGATGGTGAAGAAGGAGAGAGAGAACG
AGATCGCGAGGATGAGAACTTTTCGAGAGCTGATGCTGAGGACACAAGCG
GTAGCTTTTTTAACGTTGACTGGGCACAACTATCAAGTGACAGCAGCAAC
AACGTCTCCAACAATGCCAATGGCCACGATAACACACAAAGCGCGAGGCT
GCAGCGAATCTACTCTCTTGGATTGGTGCTCTACCAATTATTTTCCGGGG
GAGATTTGCCCCCACGCGACTTATTAGTTATTTATTCTCCCGATGGCGGC
AGTCTTACTGCAATGTCGTCACGCAGTTTTTCAACCTCGTTAAATGTATC
TGATGAGACCAATATCTGGGGGAGCTCGAACAATGACAAGGCCCCGCTAG
AAGGATCTGATAATGAGTCTTACGCCGATTATGGCGGCAGGAGCAAAAGA
CAATATTTTCCCCCGAGACAATCCATGTCCTCCACCACGAAATCAATTTC
CCATGCTTCAGTCCACCATCTCCATATGAAAGGTGTCCCCACTCCTCTCT
GTGATCTAATTCACAACATGATTGATTGCATCAATGGAGACTTTATGGGC
AATGACTCGTACTGTAAAATGTCAGACGTCACTAGCGATTTGCAATTGAT
GATCAGCAAGCCGTCTGTGTACCTACACGACCTTGATGTCAACAGGATCT
CAGTGACAGGGCTGGAATTGGACGAGGCAACGTTTGTGCGAGACGAGGAG
CTTGCGTCGCTCCAATCCGCTTATCAAAGGTCGGTAATGGGATCATCCGA
ATTGGCTATCGTCACTGGTGTCTCTGGAACGGGTAAATCGACTCTGGCAA
CCAAGTTCGGCGATTTTGTTAATGCGAATGGGGGTCTGTTTCTCTCGGGA
AAATTTGATCAGATAAAATATGTGAAGCCCTACTCCGCTGTTGCTTCTGC
ATTCAATACGTATTGCGAGGTTTTGGCGAGAGAAAAGGCCTCTGAACGTG
CTATGTTGCTCGCTTCCAACCTGAAGACGGCTTTGGGCTCCGATCTCTAT
TATCTCATCCAGATGATTCCTAGTTTAGGTAGGATTCTGCAAGAACATTC
AAATGACTACATTCCTCCTGGCCATGATTGTGTGAATGCTCAGGAGAGGC
TGCACTACCTATTTTGCCAATTCGTCGAGGTGATATCTCGCTGTTCAGGG
GCCCCCATGACGCTATTCATGGATGATGTTCAATGGGCAGACTCAGCGTC
TATTTCGATTATAAGCCAACTCTTAAAAACTTCTCGATCAATGAAGGGCG
ACAAACACTTTTTCTTTTTGGGGTGTTGTCGAGACGATGAAATGGGAAGC
GATCATTCTTTTTGGAAGATGATTGGCAGCGTTCGAACATTCGGTTTTAA
AACAACTCTAGTCAAATTGGAGTGCATGGACATAAGGACAGTCAATACTT
TTCTTTCGTCTCTTCTTCATCTGCCACCTCGTCTGGTTAGAAGTCTCTCG
GATATAGTGTACCACAAGACGAAAGGAAATCCTTTATTCGTTTCTAGGAT
GTTGATTTCTTTGAACAGGGAAGGATTACTACGTCTAAGTCTTACAAGGC
ATCGTTGGGAGTGGGACGAAGAAAAGATACAGTCACGAAAGCTTTCCGAT
GATGTTGCCCTTTTCTTCGCAGATAACATCAACAAGCTACCCGCGGATGT
TAAAACGGCATTAAGTGCTTTGTCGTGCTTTGGCGCTTCGACAGACTCTG
AGGTGATCCAGGCACTACAGACACATCTTGAACTGAAACTGGTCGAGCCA
TTAAATGTTGCCGTTGCCGAAGGGCTCGTTTACAAGCTGGATGGGATCTA
TCATTTCTGTCATGACAAGATTCAGCAGGCGGCATACAGCATGATTGAAG
ACGTCCGTTGTCTCCATCACATGATGTATGGGTGAGCTACAGAAACTGCT
CTTGAAATGATTAACGGTGCATGTTCGCACCAATGTCAATTTATTTTAGC
TCATGCCAAAACTCTCATCCATTCACCTTTTCACACAATGTCTTGCTATG
TGATCACAGGCTATCTCTTATCGATCTCTCGCTTGAAACCGAAGATGCCG
GTTTACTTTTTACTGCTGTGACGCAAATCAACCTTGGTGGTCCCTTTGCT
GTTCAAGAAGAACAACAATACTCCCTGATCGCAAAGTACAATCTAGTTGC
AGGTAAAAAGGCAATGGCGATGTCAGACTTCGCCATAGCATTTGCATTCT
TTGAACACGGCATGTCATTTCTCCCTAATAATTACTGGCAAAATGAGTAC
GACCTAAGTCTGGATCTGTTCAATTTAGCTGCAAAATGTGCCCTCACGAT
CAAGAATCTTACTAGTTTAACCATGATTTGCGACCAAATTCTACGCAATG
CACGCAATCCTGATGACATGCTCAATGCCTCCTTCATTTCAATGTCTGCA
CTGACCTACTCCAAGGTCTCAGAAGCTGTGCATTACGGCTTAACAGTGTT
GCGTCAGCTTAACATTGACATCCCTGATTCTATATCTCAAGAAAACACAA
TGAGGCTTATTTTTCAAACGAAATCGAAGCTTAATGAGATTTCCGACGAG
ATGATTTTAAACTACCAAATCATGTCAGACTTCAAAAAGGTTATGGCAAT
GAAATTCTTGGCTGAGCTGGGAAATGCATTGCAGCAAGTGAATCCTGATC
TGCAGCCATTTGTTACGATAACCATGGTTCGACTCACGATTGAGCATGGA
CTTTCCCCGATGTCCTCTGTCGGATTCGCCTACTTCGGAGGCATGGTTGG
CGCACTCGGAGATATTCGAGGTGGTTATCGATACACCAAACTAGCAAAGT
CGCTTCTTGACAAAACGCAGTCAAATGAAGTTGCAGGGAGCGTCATCTGT
ATAACAACCGAGGTTCTATCTTATGTCCAACCGCAGCAAACAGCGATTGA
ATACCGGCTCCAAGGAGAGAGGATAGCATTGGCAGCAGGAGATATTCATT
GGGCATGCATGAATAAATTGATGTATACTTCCTCTCTACCATGGTGTGGT
GCAAAACTATCGGTAGCAAAGAAGGCGTTTGCTGACGCTGGCCGTGTAAG
TAATTTTTTCAGAAGTGGCAGAGTTTCCATCAAGGTTAAATGAAACTCAA
CACTCATATCTCACCACTTGCATTCGTTTCGTACATAGTTCATGGAGGAG
CATGGTCATCTGGCAGCTTTGAGTTATCTGAAGACAGTAGAACATACAGT
TTTAGCGTTTATTGGCGACAAAGGTCAAATGATCAGTGATGACCAATTGA
CGCAATCTGAGATTAACAAAAATCCTTACCTACTTGTTGTTGTGTGAGTG
CTTACTACTAATCACTTTTTCCTTTAACTTCATCCATTTCTTACGTCTTT
TTCGTTGCCTGTTTCAGGTACTTCCAAAAGCTATTTTTAGCTCTTATATT
GAACAAGTACTATGATTTAAAAAGAAGTGCCGAGAAATTCTTCGAAGTTC
GACTGCCCACATGTAATTTTCTGACCGGGCGTGTTGCTCATGCATTCAAT
GGGGGTCTAGCATCGTTTCGGATATATCGTGAGACAGGTGATCCGTTGTG
GGCAGAAAGGGGCAGAGCATGCAAACAAAGCGTGCTTTTATGGAGAGAAC
AGGCGTCATTATGGAACTTTGAACACAAATGTTTCTTACTTGAGGCAGAG
GAATGTTATAGCGAAGGCAATTTTGAGAATGCAAAGGTCTTGTACGACCA
CGCTATATCATCAGCTGGAAAGTACAAGTATGTGAATGTAGAGGCTTTGG
CTTGCGAGTTGGCAGCACGCTTTTATCTTTATCTGAACAATTCATCAACT
GCCGTGAAATATTTCACGCTTGCGCATGATAAATATTTTGAATGGGGGGC
ACTAGCAAAAGTCCGGACATTACATGAATTCATACAAGAAACATTTAAAA
TCGACCTCACTTCACCTTCTGCCAATGGCATAGGGATTAGTGATGATGAT
CTACCAAGCTTTGAATTGAAGTCAGAGACACGCAAGAGAAGTTCATTAGG
AGCATAATCTTCGCAAGGTCATCTTAGAATTTTTGAGTTTCCCGTTTTTC
GATGCATCAGAAAGTTTAATGCTAAACGATATAGCAATTAGTGATTAACG
CGTGCTTGCAGGATCACTATGTGTACCCTCAGTCTCAAAAGTAGTAGGAG
GCATAATGTCACAAACAACACTATCTTTATTTCGCCGAAAGAAGCACCAT
CAAATTCAGAGCAGTCATATATGGAACTGTTTGGAGTTCACGAGGACACA
AGTCTTTCAACTAGAACAATCAAAACACAACCATCAGACTCAAGACTAGG
AGTATCACCACACATATAACATACGGCATATATCTCAAAGAAGAATCATA
CATAAGAGAATGGGAAAGTCATCAAAGAGGGCTGACCAGTGCTGAGGTGG
GATGTGCAGTGGGGGGTGGAGACACCGACTTTCTCGTAGAAACAAATTAG
CTAATAGCTGACTGAGACGAAAAGTAAAATTATTTTGTTCCAATAGTAAA
TACACATAATGATCAATAAATCATGTTGTGGGGCTTGTAAAGACAAGCTG
TTGCAGCTAATCCTATGACAATCCCTACTGTaaaattggtttataggtcc
ccccaaatgtgaaaagataccaaattcaaggatcttatgctccgaaagaa
gttagtgaaacctttataataaaactggcactgaatttttggctgttcat
ggcaaaactatacgtaccaaccatagtgcaaaagtaagggtgtgcgttgg
tgtgctctctgtattatgtcttaaggggattatgcgacaaataaatgaca
tatctcgaaacctagaaggagttatgcggagcaaagtagatgagcgtgtt
gctgcaaaggagtacactaaattcttgttcgccttagattggatgggatg
attaactaagaaaaacacacaaataacaagaaagttaggtggaagaTCAT
ATAACTATAATACGATGGGACTCACAAACCAATATTTGTGGTATTTCAcc
atagtcatgggaatcaacctggaagcccagaactaatgagctggagtacc
aggactaagccaatgagtaggatgaaattattattatgtagaaaacaaga
aagtgaaattccagttgattggaaattgtttttatgaTAGTAAAAATTAT
TGTACTCTATGGCAGAGTGATGCcatgataatcatcaactagaagggatg
aagaaacacaccatgttatcttggtcatgccagataacttggtcttgcag
cgaactTGGTCTTGCTGTTTGTCTTGCCTTTggtcttttccatacctctt
ggtcttgccaaacatcttcgtcttgcaccttttgagtgttttcatatttg
tgacaaagtttctaaaggtatctcttccttcgaattgttagagcaatagg
attcctcgaggggtgaatccttggctgatTAGCTGCAGCAGAGCAGCAAG
Cccaatgattgaaatggaagaatttgggtgtcagatcaaattctgaagtc
agagcaaatgatgtaatgctggacagaaaggccaaatgctgggcagacaa
ttggatacaacaaatgaaggagagactgataattaagaaggaaacaataa
acaagcaagcaaaatataactgacatataaagtgaattatatgcatgagg
atgtactaccattcaatgctctctctcaagtatatgggggttaccaacct
atcaatatacgccgcagcatgggtaaggcatttggtgaccatgtcaccaa
gtttcttggtgtcaatttttattatcatgatgcattgtgtagggtctacc
acatcatgttctctaaacccaatgccaatggtgcttcgtgggatagtttt
ggagcacaaagtcttgctccaaagttcaaactgactgagatttaaagcac
caacactgaccacattggttttgtgtatcttgcaatagatattgcacaca
ataatacaagcaaagcccacagctgcattgagttcatgaatgagAAACAT
TACCGTATATATTGGTGCAAAATATCAACATAATCCAatcaaagctgcaa
tatatcttggtctctaagatccacaaaatgtcaaaaagatgatttatttc
ttataacctgtgcaaagccagtcgtgctaactcaagaaaaattaacagaa
tctttcctatgtacgttgaggtagtgtgatggtaccatattgttcctccc
gtcttatcactctcttgccttgctgtgctgtacaccaacttttgctgaca
taagaggtttctcagcaaccatgtggagtgacagagagtgacccacatga
ttgtgttgctatggcaaaagcgattctaatgataatagttttagaacgtc
tggggttgttttactagatgaaaaatacaaatgtcaacaaaatcgaagaa
gaatatcttacaatctgagggatcatgtagaccaagatatacagttgtgg
tgcttatacaagaaaaaataatggtatctttcctacttattttgaggtag
tgcattatggtgccatactgttccttgatttcacttggccatgttcaaga
tgtgtggtgaattttgctgacatttgaggttttttgcaaccatgtggagt
cacagggagcaacccaaatgggctgttgcttttagaaagatgattatatg
atgaagggtttagaatatctggggtcatttaaagatacaaacatcaacaa
attggaaaaacacatatcacattaatagtgggatcttTTGGACAGAGGTA
Gtagtggaaggagatctttgcaagcagtgctacaatccacatattcagtc
tgcattgtggaaagtgcaaatttggttgagctccatagagtgaacatcca
ttgaccaagttgacacaaccagtaaactacaggcacCACAAGGACCCTAC
Aacaaaaccctggtatgagttttcaaaatgtcaagagatacaatttgatg
taacctataccccggacaaagctaccgcaaaattaagacagtagcaaaaa
atcggtataatgaaattttaccctgtatggtatggtacagtgtccctgcc
agttttctaacctattgaaggctgcaaatgctaacaatTgaaagaacatt
ttggtacattcagaggacctttgtactttatgaggtattctgtattttaa
aatgtatgctcgatgaaagtacttggtattcttttaggtatattttacct
ttcttcatcatatattttttgagaagtcaattgaacaaagaacaatacca
atcatattaaattgtatcctacaacaccactacacatacccctctaaggt
aagtaaatatgaacccggcccatcaaaaaagcacaataggtatggtacct
ctagatcattttataaaacattactttatactaggattggcttgttcttg
ttttttgtgcaactttcccttgagtccaaaccatccttgagggatttggt
gtgtttagcatgtggaaaacactggaaaaacaaaatgtcaaggaaactag
tccaatgaaactttataccctggtgttacctctgccccgggttttacggT
AGGTATTCtcatgcccatagagaccagcaaatcagcatcagggcagccgt
taactctaggtctaggattggaataaggtgtcattatgagtcctttatcc
atggtatctttcaagtaTTGTGCCAGGTGGGGTGTAGAACAGCAAAAACA
ATGCCATGACATGAATGGCCACAGAGCCAGATCATTGAAAGAGTCAGAGG
CAAGCTCTGCATTGGGATTCTTTGAAAGGGGACACAGACTCCAACAGAGG
CTGAGATGCTACTTCAGATACCAACAGCTCCCCTACTTCAATTGGCAATG
CCAGTCCAGTCAGGATATCTGAGGACCAGATAAGGTAGGTTGGAGAAGAT
CTGTTCCTCTTTGAGGAATACAGATGCTAAGCATGCCCAAGGCTAGATAA
AAGACATTCAATCTGATGGTCAGACTTAGCATATATCAGGAGATCATCAA
CATAGATTACAGCAATCAGCAATTTATCAGCAACAACTCTTGGATCCTCT
TTATAAGGCTTCACTGTTtttagcatgcgtgtacgaatgctatgcagaac
aactattgtcatctaaggaagttatatgggataggagggctgatagattt
ggtggtgacggaggccaaatgggagatgatattgttgaaggatgagaacc
gtacgaacaagggcaagaccgttacatggaaaaagtgcttacctacacgt
ggaggcatgagatgtgacgcggacaagacatcacgaaagtggagagaaag
agtgaggcaagtgagagccagagacagaaaaatgctaaagagctatatga
gcagtgaataagagttacaatgctcatattattttaattatctgcattta
tacagaattaagctgctgtctcctaaccagttttgtctgagcgtgacgat
gggttgggatgttctttcaacataattaaaataatatttgtgatagtggg
atttcccgcaagaggaggcgagtttctcgataggtaccgagggccatggg
cgaagaagacaagcccaagctggaagggaagaaaaagtggaaagctggtg
gtcaactgacccctaggaagcaggtggctgcccttttcaaagcacccgca
tctggcctagaaaatgtcatttttaaaatgggacatttcgcagatgccgc
cgatttcgaagagcacaaaaaggcattggcacgttattgcgcggtaaatt
ttaaagacggcggagcactattccaaaaggcgatggaagatatggaagca
ccagtgttgactccacccgttgatcctgcagacactgctacggctatcga
aataaagaagtgggagcgaatgtacgatgcgtacaataaaaaacagagag
catgggaagatggaagcatgagggcatttcaacttctaatgcagcattac
catcctgacgtcgaacaaaggatcaagagctatgaagcatgggaaacgac
caatgctgctcaaaacccgattgagctcctaaagttgatacggagcgcgg
tgcacagacacgatgaaattaaacagggagtaatggcatacgtggagcaa
gatattcgcctatatactctcaggcaggatgcgaatactactccgttgga
cttcatcaagctcgtaaaggcgcaggcggacgtcattaatgtacacggcg
gccgtgctggatatcaccacggtttgtacaaacaacatctgaagatttgg
atggagcaaaagggggagacgggagaaccgacgcaagagaacaaggatca
cgctttggatacaagttgcgaggaatacctcgcatgtttcgtggtgcgcg
ctgcaaacagagagagatacgaaaaattgaaagacgaactggacaacaac
tttctaaaaggaaaggatacgtatcccaagaagatggaagaagcgttgcg
acttctccaaaaccacaagggaggcaaaccacaacatcagcgagctgtgc
cagcgaatgagcgcaccggtgttgcttttgctcaacaaggatcacgagca
agcggatcaagggagcctcgcgatgtatcaaacgataagtgcttcaattg
tggagcattgggccatcacgctgtggactgcaaagttctaagcgatgaac
aaaaatcgtcactaggagtgagcaacttagttttgggaaacgacgatgcg
agcttatccatggatttggatgacgagggtctcctggaaggagtgggttt
tcttgaggtggaaaaacgaacaacgtgtgatagacacaaaatctaccttg
atagctgtgcgacgaaccacacactctttgcacaggagcatgcaaaaaat
attcacaaagttgcagtgggtttaagacagaattgcaatgccggatcgag
cgtaacgaacaagatgggttattggtggaaattcaagctttggtacagcc
cgaatggcattgccaatttgctgtcgatgccaaaactagagcaagaggga
tacaaaattgacctttccacagagaaaggttgcagggtacgtgcaccgga
cgggacggtcctgcatttcaagtgggacacccgtctgtgtcatgggatgc
cgtatttggatatgagggaccccaggtactcgacggaggatccgatggtc
ggggagggggagtcgtatgccttcatacagacagttagaaaaaactacga
cggttttacccggaaggaggtggaaaaggcgattctagcttgcaaagccc
aagggatgatgggaagcccatcggacgatgcatttgccgcaatggtgagt
acaatgccaaattgtaccattactcgacaagacatcactaatgccaatgc
catttttggacccagccggatggcagtgcggggaaagacagtgagaaaga
agccggaaagagttgagccggagttcgtgccgattccaaaagactattat
gaattacataaatttgtcaccctgacggcggatgtcatgtttgtcaacgg
cattcctttcttcaccacattgtcgcggggcattaggatgtttacggcgg
agcatctgccatcccggacggcggcgcagctaggacatagcctaacaaaa
gtactaaatatatactgtcgcggaggatttgttgtaagagttgtccttat
ggacatggaatttgaaccgttggcggacgtttttgattttgttacgatca
atacatcagcagctcgagaacacgttggcaaaattgagcgcggcatacgc
cttctcaaagaaagagctagagccactattgcagagttcccaaaagacat
gatccttccgcagaagttcattattcactgaggtcattcgacgtatatct
tattggggcaagaaatctaaacaggcacaatttccggacaaattgcagtt
tctcaatcgtctcaaagagagtttcgactgggatggtaatgaggctgaat
ttgacgaggcgctcgtggagcaacctgcccaccccgacctccccgccgag
tttccaggagtgcaatacggcgatgacgagcctgaccacgaagtcgtcac
ccctgacgctccacccgatgatgccaccattgcggctgctgcacactgca
aacgaaaaacaccggtaacctccccgtacactcgcaaaacatcagagtgt
acggggaggttaccggaatttcaagagtgtacgggtgggttaccggtttt
tttatacattacttaagccgcattttcgtttatcacgctaagctttgaag
caaaaaaaatcttccgagtggttgtttgtttcatgactcacattttgcaa
atcacgaattgtaaacagcaagatcacctgttgggtctagttttggtttc
aattctaggcttgatctatgatttcatttggtgagtgcgctttgggccta
ttcatattttcaaaataataatatggtactatcagaagtgactgcgccaa
aaaatgagaacacataagaataataagtggggctgaaaattggcatagtg
tgtctacgtgtttgttacttattcctttgtatcacgtcacctaattcttg
tgtggcgtatttgtatgataatacagttttagtacatctacgtatggtac
catactacaacaatggtgcttgacccagacacaacagtatggtacaatag
cagtgcgccctctcactgctttcacatcacacaattattttttcaattac
atcactgataccccaccggcccatcatgggaatggcgaaactcagtccac
agactgagttatccctccgccttgcaccgccatgttgccaacaacaattg
gcggcgggtatattttgggggtgagtcatcacgatttcatcttgttctac
agtattatactcacgacacggccgtttttttttcaattaattagttgcag
gcctgccggcgaaatcgccgaaactcagtccacagactgagttaggcatc
caccttggaccgccgtgttgccaacaacaattggcagcggcggctatatt
ttgggggtgagttttcatgaactcaccatttttcgcactataatactcac
cacatggccaattttttttcaattaattagttgcaggccttccggcgaca
tcgccgaaactcagtccacagactgagttaggcattcccatttgcaccgc
cgtgttgccaacaacaattggcagcggcgggtatattttgggggtgactt
ttgatgaactcaccattttttgcactattatactcaccacacgtccaatt
ttttccaattaattagttacaggtgtactggtgaaatcgccgaacctcag
tccacagactgagttaggcattcccatttgcaccgccgtgttgccaacaa
caattggcagcggcgggtatattttgggggtgagttttgatgaactgact
atttttcgcactataatactcaacacatgttaatttttttcaattaatta
gttacaggcctgccggtgaaatcgccgaaactcagtccacagactgagct
aggcattccgccttggaccgccatgttgccaacaacaattggcagcggcg
ggtatattttgggggtgagttttcatgaactcactatttttgaccctatt
atactcaccacacgtccaatttttttctaattaattatttacaggtgtac
tggcggaatcgccaaaactcagtccacagactgagtttgggatttcgctt
tgcaccgccgtgttgccaacaatatttggcagcggcgggtatattaaaag
tggtgagttgaatagattacaattatttttacacttgtcttgactacatc
aaattttcaattattttatttcaggccaggcacgggaacagccgaaactc
agtccacagactgagtttggcatttcgccttgcaccgccgtgttgccaaC
AGATTATATATATAATAGTACCCTTTTGTACCCTATACCCCTATATGTAC
CCCATTCTTCTATGTTCATTTTAGTTCTTTCTTTTCCGTTGCTATCCAAA
TGAGAAAGGTTTTATTCATTCATTAAAATTAAGCATCTTCATTGTTTCTG
AGAAATATAACAAATATCTCAGAAATATTGGTTGTAATTCAGTAGGTTGT
ACCAGATATCTACAGAGATACCTTTCCCATAGATTCATAACCTTTCTCAT
AGTTTCAAGAATCTTTCTTAAATGAATGGACGTTGTAAAACCTCAAAAAA
GATGTCGTTGCCTTCAAAAGCTTTCATTTTCAATTTATTATCTAAAGCAC
AAAAGccagctcgaccgcgcaatccacaattccattggttagattaacaa
cattgctatattGTCACcccccaaaaacgcgttgtatctcacccagatca
tctattctcgcccccaaacttgcaggatccattagacacactaccatcac
aaactccatcgatttctgggccgattctagctcaattgttcgatccacaa
ttccattggtgagattaacaatattgccatattATCAGGTTtcaggtccc
cccaaaacgcgttgtatctcattcagatcgtctgttctcgcccccaaact
tgctgtactctttggacatgttgccatcaagaataccatcgatttctggg
ccaattctagctcaattgttcgatccacaattccattggtgagattaaca
atattgccatattATCAGGTTtcaggtccccccaaaacgcgttgtatctc
attcagagcgtctgttctcgcccccaaacttgcaggatccattagacaca
ttaccatcacaaacaccatcgatttctgggccaattctagctcaattgtt
tgatgcacaattccattggtgagattgacaatattgccatattATCAGGT
Atcagatcccccaaaaatgtgttctatctcattcagatcgtctgttctcg
tccccaaacttgctgtactctttggacatgttgccctcacaaataccacc
gatttctgggtcaattctagctcaattgtttgatccacaattccattggt
gagattaacaatattgccatattAtcaggtccaccaaaaacgtgttgtat
ctcactcagatcgtctattcttgcccccaaacttgttgtgctcttgggac
atgttgccatcacgaatactactgatttctggcgcgatcctagctcaatt
gtttgatccacaattccattggtgagattaacaatattgccatattAtca
ggtcccccaaaaatgtgttgtatctcattcagattgtctattctcgcccc
aaattttgcagaatccatcagacacattgccatcacaaacatcaccaatt
tctgggccgattctagctccattgtttcatccacaattccattggtgaga
ttagattaacaatattgccatattACcaggtcccccaaaaatgtgttgta
tctcattcagatcgtctgttcttgcccacaaacttgctgtactctttgga
catgttgtcatcacgaatactaccaatttcagggtcaattctagctttat
tgtttggttcacaattccattggtgagattaacaatactgccatattAtc
aggttccccaaaaatttccttttatctcactcagataggctattcttgcc
cccaaacttgctttacctttgggacatgttgccatcacaaatactaccat
ttttggggtggttctagatcaattgtttgatccaaaaattcattggtgag
attaacaatattgccatattACCAGGTCCCCCAAAAGTGTATTGTATCTC
ATAGAAATGGCTTGTCACTGTTCTGAAAACCCTCACAACATATTTATATT
TTGCTGGGATCATAGTTTACCATGTCTAGCAAAAACAACCTTCAGCCTCG
TCCCTGGCATCCTGGTTGCTGCTTGACTCCAGCACAGTGGCACCGTATGG
AGAGTAATTGCATTGCAGCCTATCTTCATAAGCAACGCCGTTCTACATTT
CCCTTATCTGGTTATCAACATGCACCTCCTCGAACTGCATTTGCCAATAT
ATTCAACCCTCCTGTTGATCCAATCCAGCAGCTGCCATCAGCTCCGATTA
ATCCTGCACCTTATGGTCTATCCCAGCCTGCTCAATCGATTCAGTATTCT
CTGCCAGCACCATCCAACCCGTATCAGCGTCCCCCACTAGCCAACTTGAC
TAATGCAACCATTAAATCTCAGCCTTCTGTAGGCTCACCTCCACGTAAAA
AGAGTTCCATCAATACTAAAGCCCAACCCACTAACCACAGCCTTATTCCC
AACCAGATTGATTCCTCAAGTGCCCACGAACTGTGTCTCATGCCCGATAA
TTCTAAATCTTCCAATTCCAGTGAGTCTACCATCAAACACGCCAAAGTAT
GGCATGAAGGGTTCCAGTTTACCTTCCACAAGAGGCTCAAGGATGGAAAT
AGGTATCGATGCTGCTCCCACCGTTCTGAAGTGGAATGTAACATTGTTCT
CAAGGTTCGTTCCAATGGTGAAGCTGATGTATCAGGATCACATGCTACTG
GTTGTGCTCGTAAAAATGGGAAGAAAGTTGAAGCTCTACCAATTGAGTCC
AATGATTGCACCAACCAAATGCACCAATGGATAGAAGAACAATCCACTCA
CCCTGATCACCTTCATGATCCCCCTTCTGTTGTCATCCGTGATTGCATTT
CTCATTTCACTAATGAGGTCGGTCCTAACTTTCATGGAATGGAGAAAGCA
CAGATGCAAAACCTGGTGTATCATTCTCGTGAACGCATTTTTGGTTCCAA
CGTGATATCAACTGTGGAAACCAAGTATTCTGGCAATGAGAGGACTGCAT
TTCTTCATCACAGGTCTACATTCCCTGATAAGGAGAAAATGCAGAGGATG
ATGGTATTCTCTCTCCCTTGCCTTCTCAACCTACTGCTATATCCCATGGT
AAGCATTGCAATTCACCGCTTGGTTTCTTTCTGCAATAACACATTCTCAT
ATGGTTTATCTGCCCTAGGTCCATATGTTTGTTGATGCCACTTTTGATAT
TGTACCTCATCCATTCTACCAGTGCCTTATCATCATGATTTTTGATGCTC
GTCTCAAGATCTTCATCCCTGTTGCATGGATTCTCATGTCTGGCAAGACA
GAGGAGTGTTATTGGCAGGCCTTTGCTTGGCTTACTTCTGCAGTGGAAGA
TCTCAATCCTGCCTTTTGTGGTGTTGATTTTGAGATCGCTTTCTTCCGTC
AGGTTGCCATTCATTTGCCTGGAGTTGATTTGATTGGATGTCTGTTCCAC
TGGAAGCAGGCTATCAGGAGGAAGATCATCAAGCTTGGCATTCCAGATGA
TGAAGTAAAGTTTGCAATGAGGAGGGGAGTTATTGACCTTCCAACAATTG
TTCCCAAAGATGAAGTCCATCCAATTGGTACTACCTATGTTGCAGCCAAG
ATCATGGATTACTGTGCTGAAAAATACAATCAAGGTACCTCTGAGTTCAA
TGCTAACAAATTTGATGCCTCCctcaaatgctggaatgctttctgggaca
attacttcattccgtaagtgacagccaaatgttgtttcccagcattttgt
acactcgttttgtctaattctatctcttttccagtttttggcttcagacg
gaatttttggatgtctggaatatctatgacaagaaagatggggatgccaa
gttgctccatttaacaagtaatgggttagagcgctacaacaggcacttta
atgggatttgcccccaaagccatccaaatcttgttgcttttgtgcatgca
ttacgctcagaagctgacagggtcgtgcaacgtatggatgatgtggcaaa
gggcagagagatcccgcctaactacagtgacccttgcttcccagacatcc
ctgatgatttctatcaagacaaggagcccaagaagccaaaggctaagaag
gtggctaagaaggggaggagcaggaagtgaTGTGGGTGTGATTATGCGGT
TTCTAGGTCAATGTATGTGCAGGTTATTATAGTTGTGTGTGTGTGTGGTT
TCCTAGGTCAATGTGTGTGCAGATTACCCATGTCATGTGGTTTCTCCACT
TCATGTTTTATAGTATTAAAATCCATTTTGTCAAAAAGTAGTTAGTATTA
TAATTGGGGTACAATTCTGGGGTACAGGGTACGAAAGGGTACAAACTTGA
AAGTTtgctgccaacaacggtttgcagaggcatgtaaatttttatggtga
gttattgaagtcatactatatttcaattgttttcatttcagcttagttta
aattaaataattaattttcttctaccttggtgacaatattgtccacagta
tcgtttttcatcttggagcagcttggggctgaaattttggcacctgtgtc
cttttggtgggtgatgtgttgggcgggcccctaaaatatgttaatgtagt
atgtttaactatatattagtggagataaattattacacatactctattat
tgtagtccaacagtaggtagccctcccggtaaccctcctgtaacgttcgg
tagccctcccgtatgctcggtaaccctccggtactctccggtagccttcc
cgtaaccttccggttaccctcccgtacacttcccgtatgccaccggtaaa
catttttttagcgtctaagtaatgcagttatagccactacttagattgat
atcaattctaagacttactgagaagtctgttttcctgtaaaaacgtacca
attcctatcatatgtagaaaaaaaatcgaaaagctcctcttggtctcaaa
tttccggtaacctccccatacactcgagtgtacggggaggttaccggtgt
ttttcgtttgcagtgcagccgccaacgctaatctcactcccataaatgaa
actgagattacaggagtggaattacggcacaccatagacccaccacacgt
tacggacggcgaacacgattcagatgacgacgatatcattgacgtgggcg
aacacaaccctgattatgagatttttgacatcacaaatgatattatcgga
ggcgacatggccgatgagaatgacgctcgcgaaaacgctatcgaaactgc
caatgctgaatacgaaggagaggacgaagcgtcggactcggacagtgatg
acgaggggcaggggcgggaccccgaccaagcatcggatttggacagcgat
gatgaggaccaagagcccgatccccaccacacgcaccgatacccgaggag
aatacgccggcgcaaagagccaatggtgatcgactacaaaaacaaggcat
ataaaattacagatggaatcatccatctaaatcccgcggttttcgagacc
taaccggcacctatctgccctcatttagcgcatgtgccaaagaagctcgc
agggaaggaggcaacgatttgtacattgggtgtgatcatgcttcagcaat
atggcattaaaaagggaatccaattgttcggagaggaaggaaaaatgtgg
taacgaaggagttgacgcaactgcatgatcacgtaacatacgtgccaatg
catgcacacgaactgtcacgggagcagaagaaagaagcgctcgaatccct
tatttttctgaccaaaaagcgaagcggcagggtgaaggcaagagcatgcg
caaatggaagtaaacaacggagttacatttgcaaggaaaatgctgcctcg
ccaacggtaggtacagatcgcgtttttattgcctgggtaatcaaagcaca
cgagggacgtcacgtagtcactttggacatcccgggagcattcttgcacg
cggacacggacgaaatgatccacatgctactgcgtggggaattagccaaa
ctgatggtaaaagtcgatccggctttgtatctgccatacatcacaaaaaa
tgcgagaggggagtccatcatgttcatgaagatgcaaaaggcgatgtatg
gcatgttacgatcgtcattgctattttaccaaaagctggtcaaagatctt
gaggcgttcgggttcgaactgaacccatacgacccatgtgttgcaaataa
aatggtcaacggggaacaaatgactttgacttggcatgtggatgatttaa
aggtgtcgcataaagatgcatttgagctcacaaagttcattttgtattta
gcaaggatctatggggataaaattacggtgaacagaggcaaataccatga
ttatttgggaatggacctggactattcggtacccgggaagctgcgagtaa
gtatgatcaagtacgtggacaaaatattaaaggacttcccacaggctatc
acaaaaacgagttcaacgccggctgcggatcatctgttccagataagaga
tgctgaggaagtggcaaaacaagaaaaattcttgagtgaagagcaggcaa
ggcactttcaccacaccgttgcgcaactgttattcctcttgactcaagcc
agacgagatatccaaacggcagtagcgtttttaatgacaagggtcaagaa
gccggatgaggacgactggggcaaactgaaaagagttttacaatacttgt
tggggacgaagcatatgaaactcaccctcaccatagacaacctaaatcag
gtcaagtggtgggtggatgcatcttataatacgcacgatgactgcaaagg
tcaaacgggcgcgatgatgtccttagggaagggagcagtcgtcagtttct
cgaggaaacagaagcttaatgtgcgcagctcgtgcgagggagaattggta
ggtatcaacaatgcgatgagctggatcatttggtgtaagtacttcatcga
cgcgcaaggatacacaattgagcaaaccgtgttgtatcaagacaacaaat
ctacaatcttgttggccacgaatggtcgatggtcgagttcaaagcgaaca
aaacacataaaatcaagatactttttcgtaaaagacaggatcgagcaagg
agaactagaagttcaacatatgcccactgaaaaaatgtggagcgacattc
tcaccaagccaaagcaaggaaaggcctttcgagaaatgcgaggaatgtta
atgaacgtccctgaggaatatgacgatgaggtggagagaaggaacacttc
atcatatctattgccaacggatgaaccgcatgagaagcatcctactaaaa
tgacggtacaggacagttcaatgaacttacaacagcccatgtctgtgttg
cgtcattgcaggagtgtgttgaaggatgagaaccgtacgaacaagggcaa
gaccgttacatggaaaaagtgcttacctacacatggaggcataagatgtg
acgtggacaagacatcacgaaagtggagagaaagagtgaggcaagtgaga
gcgagagacagaaaaatgctaaagagctatatgagcagtgaataagagtt
acaatgctcatattattttaattatctgcattcatacagaattaagctac
tgtctcctaaccagttttgtctgagcgtgacgacgggttgggatgttctt
tcaacagatataccattaaacatttacaagaaaagtgctgaacatgacct
ggccagtgggattacttatgctggacaccttgctatattctgttgcaaag
tcaacaactggatactatttatgccatgtccaagcttaaaactcctcctt
gtgaaacggtcagacaactttttgaatacctcaaaattgtgctgcatgag
gcaaaaacaagattggatgagatagaaaagagtattctaccaatcaagac
aaaataaagagcatggttcattttagcttgaagtaataataaatcatcaa
tctagatttacaattgagattttcattacccctgtgtcttctcttgggaa
ccaatgcttgacattttgatgtcttctgtctcttcccacgtgcaccaaga
cactcctttgactttcttttcctgatatgcttcttttcacatcaaagcac
ttgacatcaaggcaaccctcacacttcccacacatacaactagtcttgtt
cagtttataaattttgcattgtaacgtctactttgctttcgatttgccac
caaaacaacctctgcataacttgccacctacttggacattctgctcatga
tgattagcacatttttcttgtgctctggtttggcatgtttgtagcaaaac
tttttatccttgcagacgatgtggacataactgctacaggattcgataca
acactttgtgcacccccttttcttgatgctgactttttgatagcttttga
tttccctgatatcaatgcaccttttaccattgtattgggttcatgaccat
tgcattcaaaaattgttcatgtactgtaacccatcatcatttcccacata
agagaaagatctgccaactttcgtggggcatcattctccaagtcaccctt
gattttctcccacaatcttctcgactcataaaatgtgttttcattcattt
ttgtgaaaaccattccatgtgctagtttgtgtgcttccgcaagggattga
gatgttcccacctgtaccaacaagaaaattcttacattgacttggttacc
aattatcctcaaaagcgttgatgaaggatctttgctaagaatgaccttgc
catcctttgtgaggaccattttgccgtcatcgtccaagtccgatactgat
gcatagaccttaaaactgtccactgtttctatttcttccaaaaaatcaat
gagttgaccatcaacatctccttccaaaaagtaaatattccttgtcacag
tttcatatgcattgatgagttccctcgtccaataatccacagatcattga
aaacaaattttgtgatgtacaacatcgaatgagtcatgatgcaatccttc
ttccactaattttgcagcctcattaggcatcttaaggtaaatttccatta
acaatgcccactgcttgtctgagagcactatgccactaacaccatctttt
ctttcagattcagatggggtctttgacaattccccaatcttggatgatgt
caaaacttcaggctttttgcgcttccgtttatgttaaataccttctgcat
tgggaaattcttcatggtggaatgtacaccatttgttaagaatcttgtaa
cgtctttcatttcacatgggaattgtgtctttaccttatcgtgaaatatg
gattccaataggaacaattgaaatttatcattgccgtatgtcacaaagtc
ttgcttgtattcaccaggacgtttcatgataacgtgatggtacttgaata
caagtcatgcctcccttttgcccacaagtatatgcgtgttctcactgctg
atgctcgcgctgcccactaaaccacgatgaccccttgtattgtcacaatt
tcttttgcccttctggatatacttctgatagaaaaacagctggttttgac
agtgtgacttccgaacagtattctttcttaggaacttatcatgctcttcc
cgagtgtctaagaacaaaaagtcatcatagctgtaataacgatcagtgtc
ctcatatatggtggtagcgagcatgtcagcattatcagtaacatcttcgt
cacaatctaacgggttatcttcttccataagtggaatatttggatccagg
tcacacattatttaatcatgaaaacattcaaatatttggttttctatctc
ataccatgccatcaactggtcttccattgccattgctttctgtatgaaca
tagtggatcgaacagatttttgtcatctataaaatcttctgcagttgatt
gactatcatcagcatcatctttgttaaaattgcccatgtcattgcagtca
acacagaactcaactgaatctccgaggcgattgtgttccactcccagatc
atgggcttcataagaatcgacatccacatattctacatgttgctgtttac
ccttttgacgatcttgtgtaggttctttgtagtttatgcgtgtccgtgtg
caactttgaagtgttgtctcatatgagatgccacagtacgcccaaatctc
acaaatgttctatttctgagatcaacttgcaaatcacaatcagcgcagca
gaggaaatctgttttacatcccatgcagctaacatgaacatactttgtac
ccttttaggggcatcataaatggatgaaagcttgcaaactttacagttca
aattcattttctttttgttttcaatcacagttacaagcaaacctagtgtg
gtcatgaaGCTATATGCTGATAAACGGTTAAGAAATGCAGAgttgatgaa
gatgagaataccccaacaccaatttatgccagtttctatatggaatcaat
gagcaccacgccatcattcatttgaccattgctacttaaagtactaggtc
ctacttaaggtagctgtggccacacgtgtccaatttttgatccagccgct
atttgacatcattttcttcatgaacaaacacatcataattacttattctt
cccaaaatgatgtctcaaccaaataatcctcaacccatggtttttaacat
tattattactcacagtaacaactatgttgaacatactttcgggttgccaa
caccagaggccacaggtgctgagtgtgcccaagcaggcggtgtgctcact
ccaatgtcacctcttcagaatgctcaaaagaataacacagaaccaacggg
catatcttccacaactttgaataatcacatgggtttctgtgaagtggaag
acacaaactctctaaacaaagaaatgggaagtagttttaatagctctcat
tctcccaacaaaatgcgcgacccggaatacacagcagacccaaatcatcc
atccattactgcacaaaagaagatagccacaaacatggaatggcttgtta
tgttggcaagtgcctaaaaaatgcagggtcggtgttgagataaacaggga
aggccgtgttatattggatggcggactcattccatatagaaaggggggtc
tcaatgttgcacatgcaaaaaagttctggtcctactatgctcacattctt
cctggcatgaactgtacttgctttcctgctgttacagaggaaaatattca
tgctttccttccaaggttatgctcaatcggccacgatgtgatcagcatcg
ggaaagcttcatttgaagctgcaatagtaacagcattcaatcaaagcgga
cacacaaacagaggtcagacaataaccagcactactgatgttgaagacct
catgtataattggaagggaagtgtcttaagttgtctccagctcaattgga
gaaatattcacagtctcaacactgagaacagtgaatttctaacagaaatg
cttcttatggcaattgttgttcatggagcaactcatgattcacatatacc
atcagtgacgcaatcagtgatgaggccgatacaaaaagaagggtgtcgaa
tcatggcttagtcaaacttgcaaactctaatatctgtgggaaccaatagg
caggggcaaacagcatgcacatgctgatcattgggagattgaacatcttg
gtgcagaagcgattgttcaagggagagcacttttctgacaagaatccacc
aactgaacaacatctacaagcatatctcaatagtggtgacaaagttgaga
tcctattacaagctgctgtcttgagagcaaaaagagcagggatatcctgg
caagtattatcatcatgcatggatgattgctatcgagaggtgaagtgttc
atcaagcatcaatcttcctcctgatttggatgatgtacttgatctcagtg
ctactatagaaagtgagtcatcttcaatagactgtttctctcaagataga
aggatggagcaacatcctccatagacagagatacctcagcaggaggagga
atactggaggatccagcaacaacggccttggcagctggaacagtcttggc
agaggcagcaccagcagcctccaaagatagagttgcaacagcaggtccaa
tacatacagcggatgaagcctcatacagttggaatggagggctctgcagc
ccaatgaaatggagcagatggtgcacactgagcaggagaagtggattgat
ctcatcaatagatccagcagtctccacagatagtgctgatgcaatgaatg
gaccagaaacaacagacacatcaaccacttcagactTAGTTGCAATTTCC
CTGGGAATTCCCCAAGAATTACCAGATTAATCAATTATTACCAATTCCTG
CCCCTAAAAGGTAACAATCTATCATCCATTTTTACCAAAAAGTTACCCGC
GGAGTCCTGCGGAACCCAGATTTTCTTGTTTACCGTGTTACCAGAATTTC
CCTGCGACCACTTACCACTTACTAATTTCTGCACACACATCCCAAGTCAT
ATAAAAGTTATCATTCACTCCACCGCATTCACACTGGCCCCACCACCTGT
ATTCACTCCGCTGCCATTGCCTGCCCCTGAAAAACATCATGGCAGATGAG
AACTCTGAGGTGTCTCCTCCATCATCTCGGGATGCATGCTTTGACACATC
TTCCATACAACAAGCTCTTTCATCTTCGATCGACCATGCCTGGGAACACC
CACTTATTCTGCTAGTTCATGTGCTGGGCATCCCAGGCACAACAAAGCCA
TCAAGATATTGGAAGTGTCTATCCCCCGGCTGCACTCAGCAGTGCAATGG
TAATAATGCCACAAAGGCTTTTGCTCACGGCTCACTGGATCGTTCATATT
GAGTTGCACAACATGTAAAGCCCTGCCTTGGCATTGCCTCCCAAGCCAAG
ATCGATCTTTTTGGTGCTCTCCTGATGAAGAAGCAGACCAAGAAGCAGGC
ATCCAAGCGTGGCTCTTACCTTGTTGCCAACAATATCCTGGCATCACAAT
TGTCAGTATATGAAGGTTGCACTGCAAAGAAGGCCAAGTCGAGCTCCGGA
TATGCTTCCATGAACGCATCCCTGAGTGTGGCATTGAGTGTACTCACTAC
TCCTGCTTCGACCCGTCAAGTTCAGTGTCACCTTGATGTTGTATCAGCCT
TTTCCAATACCTCAATCGTAGCCTCTATCAGTGCTGACCTTGACTCTGCA
ATTGCAAACATGGCCTATTGCAAGGCTCTCCCATTCTCATTTGGAGAGTG
TCCACATTTCCAACGTGTGCTTGATATTGCAAGGTGCATGTGCTCTTTGT
TGTCGCGGCGCCTTGGAAGTGAATGTTCACTCGATGGCTTGGAAGGACCT
CAAGAGACAGAAGCCATTCACATATCCTGTGGCAGAGGATGTGAAGGATA
TATGTTTTGGAAACACATATTCTTTCTTTTAAGTGCACTTTATCCTCTTC
TCAAATTACTTAGGATGGCTGATTCAAACAAACCCAACATGGATAAGGTG
TGCTTCACAAAGAAGTTGAAGCCAATGCAAGCTACGAAAATGATGAGGAT
GGTGCTGACGAGAGCAGTGATGAGTCAGATGATGGGGCTGACACTACGGC
AGAGGAAGACGAGCTCAATGTTTACATGTTGGATGATGAGTGGGATACTT
TCATTACTGGTAAATCAAAGGGTATATTTAAGCCCATTATGGATGCAATT
GCCAAAAGGTCACCGGGAATTCTGCATTACTCTTACACTTCTTACATTTG
TTCTGTCTATCCTGACATTGTTCAGGATGCTAAGAGGAGGCTCAAAGGAA
ATGGTGATGTTTGCAATGAGATCAAGAACTGTGTGAGAAGGCTTCTCTGC
CACGGCTTGGATGGAAGTGTCAATGGTACTCTTGATGTTAAAGCGGATCA
ATTCTGGGACAAATTGAAGCATTTCCAAAACCGGTGAATCAATGAACAAT
TATTGTTAAATTATTTTTGGTTTGCAAAGTCACATCTCATACACAATTCT
CATTTCAGTACGGGCATGTTTAATTGGCAGACctggttcgactcacctga
ttgcattgcaggaaactctgccaagtgacatgataagtattcttgccatc
atgcttcagtctttggctacattgcctgttgagtgacctccaagatcact
gggagtggaggggcagaccgtggatgggcagacacaacgatgatcaagac
aggcaggcattcatacctgagttctgacaaggttgtcaagcaatGCACAT
TGTACACTGCCTCAAACATTTCTTGATCCCTGATCACAAGGGCAGAACTT
GAAAAGTCAGATTGCTTGAGTAAAGATGCCTGTTGGGGAGACGAGGATGA
ACAGCTTGAATTGGGGCTTCTTAAGTGGGGTGTTGATGTGGAGGAGCTCA
AGAAGCCGGTGGGTCCACAAAGACTCTTCAAGTGTTGGATAAAAGATTGG
GAGAATGTGATGGACAATGGGCAGTGATGAGGACAAGGCTACTCAACAAA
TATGGCGGGATGGTGTTTGATGATATCAATGTGGATCCAGTTGTTCGCAT
GAGAGTGTCCTCTACTAAATTAAAGTGAATAAGGAGGGAAGGGTGGCATG
CAATGGCTGAGTCACCAGACTATGTAGGtgatggtcatgatgatgatgat
gatAAGTTGGAGCCTTTGACCATTACACAGGAGGTATTGATTGAGCTTAT
CAAGAACACAATGCAGCCAGAAGATCTGAATGTGAGGATGGTGAAAGAGG
GAGACAACGAAGTAGAGGTTGAAGAGGATGAAGAAGATGAAGGGcacata
accaattttatgaccaagccaaaaaccaaatgtgcagtagattggagcaa
gtgtcatcatgataccagagaaggctttcaggaagaaagcgatttcacat
atctgaggaagtctttttgagatggaatgagaaagactgtaaggctgatt
ctcctcttgacaagaattgcatgaagtgcagcaaacctctgcttcctatc
catgaggatggcgatggtgactgatgacagacaataaacttctgcttcct
ttccacaagggttgcaatggacactgatgattgacgttgacgtctggaac
atttttgattacactacggttcaagtgggccattgccatgatgcatggtc
actctttggttggtgtggatgatggcatggtgcggtagaggaatcacagt
aggtttgagtggagcattgcagtggacttgaggagcaagcagtttggtgg
gctcagggtggtgggcaatgtgaggggttactgtaggcagatgggcgcag
cataatttgtaagtctaagttagcttccacctgtatcctaccatacactc
tggtatccctcccatacgtaagaatctttatctgggcagaccaggaacga
tcgtgcaaaCTTCAGTAACTCCACCTCACActccggtaaccctccgccgc
actctccggtaacccgcctgtacacttactgttaccctcctgtacacttc
caattaccctcctgtacacttcatgtatgggaccggttaaatttttttta
gctactaagtaatgcagttatagccactacttagattgatattgattcta
agacttactcagaagactgttttcctgtaaaaaatatcaattcctattat
aagtagaaataaatccaaaagctggtttaggtcttgaatttccggtaacc
caccggtagattccggtaaccctcccgtacactagtgtaccgatcggtta
caaaagtgtacggggaggttacaggaatataccattccgggggactccgg
taacctccctgtacactcaggggggctccggtaacttccctgtacactgg
agtgtacagggagagtaccggtgttttttgtttgcagtgTgggtagcaca
tgcatccatggctcactgggcaccaattcttgggcctgtatattgttgtc
tatcagactctatgattgtcaactaggtttcctttgcttgccaccatttt
ggcatcagggtcattgatagcataaggtatgtgtgaccatctgcagcatt
ggtgttggcttttatccaaaagatgttttagttgaacatcagccacactg
aaagaaccaacatcattggtgaacttcagccgactgttttccaagaaaac
agagtggtatcccaggaagatggatttgctcttgcctgacccatcaccat
ggacaatagtaagttccagtgaacagccatggtggacatgtgtcttgaaa
ggatgagaacagagcccagggccagtgttggcgaaggtaggaggatgtcg
agtccaagaagagaaagtctgcaaagaatattgaggaaggggcagaaagc
aagtgataccagtttttcattgtatactggtttaacaatggacaagggca
gggatattgttccaaTTTCAATTGTGGATGCTTCAGGGTTGGTATCATGA
GTGGGGAGGCATGGGAATAGGTCCAGTTGTGTGGAAGGAGTAGGGGCTGA
AATGGAAGGTAACACCAAAACAAGAGAATTGAGGGGCATAATAACTCCCT
CTAGAATCAACCATTTAGCTCCCTCTGGAACTCAAGCAGCTGGGGCCAAA
GCCAGGTTTATTTCTTCTGGAGTTGGGGGAAGAAGAGTGCTCAAGGGAAA
GGGTCAGTCCATCCAATGTGCCAATGACCAAAGTGTGCCAATCAAAATCT
TGTTAGCGTTGAAGGAGACATTGCTAGGTTGTCCCAATAGTTTCAGCATG
GGTACTGATGTCAGAAGAACCAACATAACATTTTCAGGCAGTGTCTGATA
AATGATCACAGCAATGAACACTTTGTTGTCAGTAGCAGTAGTCAATGAAT
GTATTATCAatgtgctgtgtgagtgggttgaagacagggggagtagaata
ttgagggtggaacccaatcaaaatatcttgacattcccaactgttggaaa
gcagggatcaaggacatgaaccagacatccaaatgcatggaccacaggac
gacctgagtcagggcacttcacacataaaacatttcctcttgagagggac
ccttaccatactgcagaggcttgttataaacccagatggaataattcata
gtcagcagacaaagatcaattaaggaccaatcaggccggtgCTTAATTTC
TACATATCGTTTCTCAACATTGAAAAATGGCAAAGCAGGCTTTACCAGAA
AGCATTCAGGAAACTCAGAGAAACTTCTCTTCGGGGCAGAATTTCGTGAA
CTTGTCCATAAAATTAGAAACAAGAAGCTGATGCCTTCAAATTACAAAAC
TCGGCCTTCCAAAGTCTCTTAGCAAGGCCCAACATTTGATCATATCTATG
CAGGACTTCTGATTCAAGAAGCAGCACTCATGTAGTCTCCATAAGACAAG
TACACTAGGATGAAATTTTGATGTGTAACATTTTGCGTGATAAACACATT
TGCAGCTTAAACAATGCACAAAGCTACGTATAATAAGACccccttacact
ctgacattttgtgtgtgtacctgtgggttatgttagttttctgtttgcag
tAGAGGGTCTGAACAAGCTGAGCAACTGTATGTGAAcaatgagtggcctc
aaatatctcccaagccaaacaaaggagattgtcatgggcagtcctgtagt
atgttgtatgtgcaaggaaagagaggttccaaaaaagtacacaactctta
agtagttgtgagaggagagtgacagtgttgacagtaggtgatgttgtggg
tggtggaaattccagcatgtgaaatgcgttggtgccaaaaaagttccttt
taagcaagagttactttttgtttggatgtggccagatgtcactgtcagat
gcatgaacctagaagcatcaagaccagaacaagaaggggcctggttgaca
tggctcatattaagaataggaaggtgtgcatcactggaaggtgccttatg
ggcagtgttgacaagaagaatagcaaagagaattagtagtgctcttgctg
cccatgattgtcaatagacttgcaatgagcatgttggctaagaagttgaa
tggaggcatggtgggtgcagtatcccttaacatcagtgatatccttgtga
ccaaatctatcaagagtcaccaatgaagatcccttcacatgttacagtat
tggtgcctgataagtcctttatctgggccaaactaagaataagtatggaa
gtctatttggcaaggactgacttagtttcacatgtcctggacatgtcctg
gacgtgtccttggacgagtccttggacgcgtcctatgtccttaatttctc
aaggacacggtttttttgtggacatgaggacatacgtccatgttgagtcc
catgtccgcacagtgtcctccaaagttttgactcacatacattacataac
agtacctaggcacatgccaaggtatcttaagtagttttgtactgcaagca
tgatggattgcactgaaatgaatgtaatatgcatgcaacagccgccactc
ttggaatagttcacctgaaagtatcaaaaaagtcccctaaatgaagtaaa
cactccatgtcctctcacatcctgtcatgtcctctgtgtcaaaagtttca
tgtcctgtgtccttgtttgaaaacactaaaaacaggagatgtccagtacg
tgtcctggacatgtccaggacggtgtctttttcaacaatttttggacgcg
gacgcagcggacatgtgaaactaagAGGACTGATGCAAAAAGATGCAACC
GAGTCTACAATGAAAGGATGTTCAATGCTATCATGACAGCCAAGGTGAAG
GCTGATCCAATGGCAGCATGAAAGTCCCCATGATGGGAGAGTTAAAACAC
AGGTTAATAGAGACAGTATGCCCATGTGAAGGCTATAAGACGGATCCAAA
CCAATCATTCTATAAGGTACATAAACCAGAGCTAGGTTGAAACTAATCAA
AAGATGAGGGGTGCCATTGTGTGATTTGCCAAAAAGGGAGAGGTCCAAGT
GGAAAGCATGAACCAACTGTCCCAACTTGACTCCATGTTTCTAGGCTTGT
TGCAAGAGATGCTGCAAACACCACCAATGGGTTGCCATGTAGACAGGTGG
CAGAGCCAAGAAACAGTGCAAAACAAGCAGTGCAGTAGATGGGAGCTCTG
AGAAGACCAACAACAGACGGGTTGAAGACACCAGAGTTGGAAAATTCAAA
CCAAGAGTAAGAAACCAGCAAAGCCAAGGTCAGAAACTACAAAGGAACTG
GATTGTAGATGTCACTGGAAAGACAGCTGATCTAGTATACACGGAGGGTC
TGGTGCTGAACATGAAAAATTTAGAAGTTAATGAAGTGAGTTAACCTTGT
TCACTGAGAACCAGCCACCAGAGTTGAAGTTGTCATTGAATGCTCAATGT
GTTCATCCAAGACAGAATTCAGAGAATATAGTGTGCCCTCAGCATTTGTT
ACAGATGGAGAAATTGATGTCAAAAAACAGGTAAAACTTCAAATGCCAAG
CTAAGCCTAAGCCATTTTATGActctctctctctctctctctctctctct
ctctctctctctctctctctctctctctctctctctctctctctctctct
ctctctctctctctctctctctctctctctctctctctctctctctctct
ctctctctctctctctctctctcgacctctctctctctctctctctctct
ctcgacctctctctctctctctctctctctctctctctctcgccctctct
ctctctctctcgacctctcctcgaccctctcgacctctctcgcctcgacc
tcgcctctcccccccctcgaccctcgacctcgacctcgaccctcgaccct
ccgacctcctctcctctctctcgacctctctctctctctctctctctctc
tctctctctctctctctctctctctctctctctctctctctctctctctc
tctctctctctctctctctctctctctctctctctctctctctctcctct
ctctcgacctcgaccgcctctctctctctcgacctctcgacctctccctc
tctctctctctctctctctctctctctctctctctctctctctctctctc
tctctctctctctctctctctctctctctctctctctctctcctctctct
ctctctctcctctcttcctctctctctctctctctctctctctctctctc
tctctctctctgacctctctctctctctctctctctctctctctctctct
ctcgacctctctctctctctctctctctctctctctctctctctctcgac
ctctctctctctctctctctctctctctctctctctctctctctctctct
ctctctctctctctctctctctctctctctctctctctctctctctctct
ctctctctctctctctctctctctctctcttgacctctctctctctctct
ctctctctctctctctctctctcctctctctctctctcctctctctctct
ctgctctctctctctcgactctctctctctctctctctctctctctctct
ctctctctctcctctctctctctctctctctcctcatctctctatctcga
ctcctctctctctctctctcgacctctctctctctctctctcttggcctc
tctctctctctcgacctctctctctctctctctccttgactctctctctc
tctctctctctctctctctctctctggacctctctctctctggacctctc
tctctctctctctggacctctctctctctctctctctctctctctctctc
tctctctctctctctctctctctctctctctctctctctctctctctctc
tctctctTGACCTCTCTCTCTTGACCTCTctctcttgacctctcttgacc
tctctctcttgacctctcttgacctctctctctctcttgacctctcttga
cctctctctctctctctcgacctctctcgacctctctcgacctctctcga
cctctctcgacctctctcgacctttctcgacctctctcgacctctctcga
cctctcGACCTTGCTctgactgataaaaagttgataatatgtactgtcat
ctcgaatcacaagggaatagaaatttacatagcatctatcttcatgtagt
tccccattttccattaccagtataatcacctgtgtttaataattgcacct
tttcaagtgtcagtACACTATTATCATATAGCGCATTACCTCAAACACTG
CTGCACCATTCAAAATATCTACCAAAGCTGAATTGTCACCTTAGTTACAG
TATTAAACATCCTCTACAGAGATATCCACAGCTGGAAGGTGACACTTACA
AAATCGGAATGGCATATTTTCTTACAATCCTGTAAAAAATGGGGAGGAAG
AAGAATAAGAACATTATGCAGTAGTTGTAGTGAAATAGGGGCAGTTGTTG
ACCTTTGATTCATGCATTTTGTGTTTATTCCCCGTTTTTGGTGAACGGGA
CAATTCTGCAAATAATGAATTTTTTGACACATTGTGTCTTGTTTATATGA
CTGGTGACTGTCTAGGGAAGCAAACATTTCTTCTTGTTTATTTGTGTTCT
TGTGTCTCTAAAGCAAAGAGAGAGTGAGAGTTGAATAAGAAACTAATAGA
GTTGATCTTATTATTCCAATTTCAATTATCATCGTTCTTATCTCAAACAG
GGCAAGTATCAACCTAGGATGTGCATCTCATCTGAATGCAAATTTGTTTT
TTTTCACAGTTATCAAGGGAAGAAAGTGAGGATTTGAGGAAATGAATCAA
CAACAACACGTAGTACTGCTATATCTCCATGTGATGATGTCTATATCCTG
ACAACATCTTCAAATCTCAAAAGTGCATTTGTGTCTTAGGAATCCAAAAT
AAAACTAAAATAACAACTGTGACTGTTGTTACAATGGAACTGGGGGTTTT
GTATGAGAGAAGGGCATTTCTAGAGAAAAAAGACTGATGTAAAAGCTAAG
AGTGTATCAAAGTGCACTCTGTTTGATAGTTAAGTTATTACTTTGATGGT
CTGAGTTCCACTATGATGTATGATCAATAGCAAATCAGAAGTACCTTCAA
ACTTGTTGAAATTAAATTAGAAGAAACTCCATTGGGAAGAATGTCAAATG
GATTGCTGGCAGATGAAGACATGAGATCATTTGCAAATAACAAATAAGGT
CCTGAGGAGTTTGAAGTTCCATACTGTGGCAAGAAGCAAACTGGTAAACT
CATAGCCCCAATAAATTTTACGAAGTCAAAAAACAAATGGAGGCAAGTTT
CAACTCAACAAATCTGATTTTGAATCAAAGAAGGGCTCTAGAATAAGCTG
GGTGAAACTCATGAGGGTGGGGTGAATAGATCTGTTGATGATTGTTAGGA
CACTCTCAATCTCAAGAAGAAATAGATTTTGTGAGTTTCTTGTGTTCCTG
TTCTAATTTTGACTTGTTATTGTCTATGTGTTAGCAGTACCCTAATGCTT
GAAAAATAGAGCTGTAAGTCGTAAGCCTGGGGCAACATGATTATCTACAA
AAAGAAAAGTTACATTATTGGATTATGCTACATTTGGTATTCATGTATCT
ATTTTTATTAGTACTAATTAGTGGGATTGAATGACAAACACAAAGTCACA
TAAGATAGTGATCCTTTAAGAAATCTCAGTGACAGATCAGAGACAGCATT
AGCATTGCTGAGAAGGAGAAGACAAAGGGGTATGCATTATGCTTTTAGTT
TAGTATCAGAAGGCATCCTTAGCTTGATGTAAAAATTTTAAAATCATTGG
ATTTTATACAAGTTAGACGCAGCTGTTTTCATTCAGCATTGGGCAATTAC
ATGTAATTACTTCCTGGTGTATTATATTACACTACCTACCTAGGTTGTAG
ATGGATAATAATCATTCTCTGTTAGAGAACCTCTAGAGGAGAAAGCGGTA
CATATTATGCATAAGGCACTATTCAGCACTGTATGTACCATAATTCTTTC
ATACACAAGCATGTCTAAATCTAAATCACTTAAGCTTGTAACGTCAAGCA
TAGTCATGTGCTATAAAATCCAGATTTTGTTCTTCCAAATAAACTGGTAT
ATGTGCTTAGGTGTACACACCAGAGCACATCCAGGTGCATCAAAGCACAC
CTATATGCACCCAAGTACAGCACACCTCtggatctgttgcagctaatcct
gggacagcccctagtcctgggaatcggatctattcccaattctacctgga
aatagtcacaggaatcaacccggaggcccgggactagggagctggagtcc
caggactctggttgtcccaggattagctgcaacAGATCCAACTCAAGCAA
GCTGCAGTAAGATAAATGAAAAACTTAGCAATTGTCCATCATTAaaaaag
actgactcagagtgactccaagttgaccattcttgaggaagtctctcatg
gacactgcaaataaacttcctttgtcactctacttgaagtaagggtcatg
acagtcacttagacaactagatgcagaattcttagtattaatagatattc
ttgaattgtcattgggggtaaaataatggtttaggatactttgattgtca
tggtacattgttcggtgggatctgccacaaatgtcaccagtcttggagtc
aagcctgtcataaagggttgggtagttactgctgttgggaggattgggag
cgggaatagatgggattgttgcagaattgaatgagcttccagggcaataa
tctgattctagcttcagtgcaaagacaccaagcttgacagatacaacagt
tgagttgtggagggaccagtccttgcacatatgggggtggagagaaatcc
ccttttgagaggggcaaatagatttgaactcctcattatggctgcaatgc
cgcttgagtcatgttgcagcaaatcactgcaggaaggtttgacattttca
acatcgttgcagcagccatatggaaaatgaattactgaaagggacatttt
caccaggaatgtagtgtaggcaaaatctggtgatataaagagattggtat
ttgcaatggtcttgAAGACAACTGCAATGAGACACACAGACAGAATGGCG
AGGAAAAAACCAGGACCAACAATACACAAACTGTCACCACAAACCAAAAG
CAGATCATGATTGACGTACACAGCACAAAGAATGTTTATTCCAAGATTAT
AAGTCCACAATTCTTTTCATGAAAAATGGGTGCAAGTTGAACCACAAGAC
ACTGAATTACATCAAATTAAGGTGTTTGTAGTTAAGAATGACGTAAACAC
TTGGGTGTTCAAGATTGAGTACTAATTTCCCTGACATGATGAAAAGCCAA
TCACTGAAGCAGTTTAGAAATGGACCTTGTAAACCTAACAAATAGATGTG
AGGACTACGACAAGGAAAAGACTGCCGGACACAACACCTTGGCAAAAATG
GCAATGACACACGGAGACCAATGCATGACACCAACAATGTTACATGGAGA
CCCTGATAAACCCAGACATTGTTTAAGCATTGTGTTAGGCAACAAATGAG
ATGACAATTATGCAAAGAAAGTTTCATGGCCTTGGTAATGTTGAGAACGA
GGAAGATGAACAAATGTAACTGGACAAGTCACTAGATGGTTTGAGAGCCA
TAATCTTGAAAAGTGACATTGCAAAAACACTTCTAGTATGTAAAAAATTA
AAAATGTGAAAGTTGCCACTTTTTAAACATTTCTTTGGGTGTTCAGCAGT
TCAGCAGTCGTTTACTGCAATCCTGGACTGCTGTCCTAGCACCCGTTTCT
CCTGACAATAGCAACATATCAAAATTTATAACTGCCTTACATTTTGAGTA
TTGGTTATGAGTAATAAAACTGAGGCAGCGGGTGACTCATTGAAATCGTT
TTTGGAGTTGTCTTTGATAGGATACCCAACACCACCCGAGATGTTTCCAT
ATTGCAGAGAAGCTGGATCATCCACTGATGCAGCCTGCAGCATTCTACTT
TAGTGTCACTAGATATATTGAATGAATGATAAGAATCTTGTTAGATATAT
GTCAAATCTGATTTCAACAACAATGCAATTTACACTAAACAGATGGTGAT
GATGTTCATACAACATCTCCGACGGTTCTATGTGCCCGCATTTGACGTAA
CTACACCGCCCAGTCGTACTATTGGTATGATGCCAACATTCGTGAGTGAA
ATTGCCACACTGCAATTAGCACCGAGATGAAAGCGGTAGGTTTAACTCAG
ATTTGAATTTTCTTTTGATTCCAACTATTCTCTCTGTGAACCTTGGCAAA
GTTATCCCTCCTACCATTTCGGAAATATATGGATATTATCAAGCCAAAAA
CCAATGAAGTTCGTGGGGCGCCCGAAAATTCAGCAAGAATTTGATCTGCA
TAAGAACCGCAATACTTGCAATGGTCATGTGTTTTACATCGTGTGAAAAC
TCCAGGCTTGGTTCAGTGTGTTTTATGGGAAAGCAATGGGCACTGCATAG
GATATGTTGAGTAAGAAGTCGATTGTTCAATCAGGAACTGAACATCAATG
CAGCATTGTCAAATAAACATAGAGCAACATGGTCATACAGTGCAGATTGT
TATCTTTTTGTGTTTGTCCTAGAAAGTTGTTGTGACTGTAGATGGTAGAT
ACTTTACAACATGAAATGAGATTTTTATTtttttatgaattataaagtaa
gtaaatcagaaatgtaaaggtatcttgtataaaataatcatgaatcccgt
gacgatgtgaacaataatatgtattgtacaaatgagtccttgagtgagat
gtttggGAAATGAGTGAGAGgtgtgtgtggattgtgcatggtttgtgtgt
gagttgtgcgtgtgATGACCATGCAACCTTGACGGCCTAAGAATGCATGT
GTTgcacagttcctcattaggtgaattgcaacaccatgcagccccggtgt
cgcattggacctaaagttttagttggcagaatagctgcagtccagcaagc
ttatcgctgctatttgtcagaagaaaaatccacatgaatgacagtagcca
cgctttggcttagctgcttcacattaccgagaacatattgatgacaacag
catgatgacgaaagcaaaaacagcaatgtcaatcaggacagcaatactga
tgaggatgataatgagacagatccctagggttgggccaaccttgcattag
tcttagtagtgttgcctttacaacttgacattaactctcttttctttcaa
cagcagcattgaaaacaggaaatttcagcagattatggcgacaaaaacca
aacagatgaagacggaccaattgaaaattgcagtaaatcttgcaatgcca
acatggctatgattgccaaattaaagaaggaagcatctctaattgaccag
ttcatactgataagtcagatacagctgtttataccatagcttggctgcaa
atttcttaccatttgtattcagtgccaacaattcaagttattcaactttg
ttgagatccatgcataccaacttttggtattcaaagagaaaataatttaa
aagttgatgggttacatcaagaccatactaaagaattacataaatcaaac
acatgacttcaaaagagaagcaagaggtggcactgtggtatgaaatgttg
attactctaaccacaagggcaaactgctttcaatgacaggggaaaaatct
accattgacttccatgtttcagccactgagagttgtctgtattcaaaaaa
tattttcaagatatgccaaagtgaactggtgagagttttgtagtgtgtgc
tTCAATAATGAATCCAACTGATTTCGTCCTGTTGTTTGGTCAAGAATTGC
AGATAGACCAAAATGGCAATGTAGTCCTGGTGGTGAAAGTAAAGGTAGTC
CCAAAATGTAACTTCTCTCCTATTGAACAAAAATGTTCGGACCCAAAAAT
AGATCAGGACACATGTGGTTCCAACACATCTAATGAATCAAACCATCCTC
ACTCTCATACAGGCATTGATTGAGGTGCATGGTGCACTCGTTTTGCTCAA
GGCAGTTGCAACAACATTTCTCATCATTGCATGTTTTGCCAACCACAAAG
AATACATCTTGGCCATGAAATCCAAAAATCTGCTGAGTATGTATCAAAAA
TCAACACTGGTGAATGCACTCTCTTCCCAATCTGTTTCTTCCTAGTAGCA
GTAAAACTAGCAAGCTCTCTCTAAACCAAGCTCAATTTGAAATACACTGC
TTACCCAGATATAGAGAATGTGTGTTCTCACACGAGAAATAAATTAGAAT
TATCACACTGAGACATATAGTCCCAGATGCTCTAATGCCTTAAATAGGCT
GCTGAAAAAGAAATTTAACTTCTCCATCAGACTTACATGGATCCACAGCT
TCTCCTTCTTGACACAGCCATAGATGTTCTAGTACTTGCACTGACATGAC
AACTTGTTCTTGACATTGGAAAAGCACTCATGTGTGATCTGTGTGTTCTA
CAGAGGGCAGCATTCTTCTTGTATGGTGATTGGGGTTGTCTAGAGTTTGC
TGTTTGTTACAGAGCATAGGGTTGCATTGACCAGAGGTGGAGTAATTTGT
TGGCATTGGAAGATAGCATTAtaaatatactactgtgaggccaagtaatt
ctcctctatggacacaggcaAGCATGCATAAAAGTAAACTTACAATACAT
ATCTACCTTGCACTAcaagtcagaattgactttggcccatcaactggact
tcgaaccattaaggcggccaagtactattcctacgtgaaattctacttgt
ttcaacaaaatattcttggatgcaaagcgtctgatagtctgtccatagat
taatttaagtcacaataaaaaaatatcgctcatgtatgcacataaagtgc
catcatcctagcatgatcctacaatttttacgatgttggctatctgatat
aaacatcagcatagaaaacacaccaatttctatgtgttggactttgaacc
attatctcaatttagactactaactggagctaattttaggtggtgattgc
aatgacctgaggatatgtagagctggacttaagctctcaagatagtccca
aagggttttgcatccttggacgggtctcaggggttggatattgaggccac
acgagggtccaaagatatctgacatatagtgggccaaagtcaattttgac
ttgTACAGATATCTGATGCTACCTTTCAGTCATGGGAACCATTGGTGACC
AACCCTAAATGTCTACGTCTCATCTTTCAATAATTCTTCCCCTTGGACTA
TTAATCATGAATTGTTCCACATCCATTCATCATCCTATGAGTGCATATTA
GGTAAAATTCTTCTAGAACACACTCAATACCATGTTGCACTGGGCCAATG
CACAAGAGGGGGTCGTATCATCACTTATCCACTCTATCAAGCATGACACA
TATTTCTGCCTATCTGGATACAAACTGGCCAGACCCAGCAGCACTGTGTA
ACATGTGTTGTCAATGCAAACACGGAAATCCGTGTTGTTGTCCATACATG
AGATCTCTCATTGTACTATTGTAGTACAGCATGTCCAACATAGAACAGCT
ATGTCATTGGCAAGGGCAATCAGATAAAGAACTCCTCGGACCATATTCAC
TAATATATTTGAGAATAAGACAGTACGCTGCAAGAAGTTGCTCGTAtcac
tgcaaacaaaaaacaccggtaacctcaccgtacactcaagtgtacgggga
ggttaccggagcccccggaatggtatcttccagtaacctcccggtacact
tctgtaaccctccggtaaactagtgtacgggagggttaccggagtctacc
gggaggttactggaaattagagaccaaaaggagctttcggattcatttct
acgtacaataggaattggtacttttttacaggaaaactgacttctcagta
agtcttagaatcgatatcaatctaagtagtggctataactgcattactta
gacgctaaacaaatgtttaccggtggcataccggaagtgtacaggtgaga
taccagaagtgtacgggagggtaactggaaggttatgggaaggctgctgg
aaggttacgggaaggctaccgaagagtaccggggggttaccggagcgtat
gggagggctaccggaacgtacaggagggttactgggagggctacctactg
ttggactacagtaatagcagagtatgtgtaatttatctccactaataaaa
ctaaacatactacgtcaccatattaaggggcccgcccaactcatcaccca
ccaaaacgacatgccacacatgcaaaaatttcagccccaagctaaaaaag
tgatactgttgaccatatcaccaaggtagaagaaaattaattatttaatt
gaaactaagctgaaatgaaaccaattgaaaaatagtttgattttggcata
actcgccgtaaatatttacatgtcaatgccgattgttgttggcaacatgg
tggtgcaaggcaaaatgccatactcactctgtggactgagtttcggctgt
tcccgttcctggcctgaaataaaataattgaaaattagatgtagtcaaaa
caagtgtaaaaataattgtatttaatgcaactcacctctcttactatacc
cgccgctgccaattgtagttggcaacacggcggtgcaaagcgaaatccca
aactcagtctgtggattgagtttcggggattttgcgagtaggccagtaac
tttttaattgaaaaaaaaatgacttgtggtgagtataatactgaaaaaaa
gacaagtttagtacaactcaccatcaaaatatacccaccgctgccaattg
ttgttggcaacatggcggtgcaacgcggaatgccaatctcagtctatgga
ctgagtttcggaaatttcacctgtaggcctgtaactatttaattgaaaaa
aaatgggtgtgtggtgagtataattctgtaaaacaagacgagttcatgat
aactcacccccaaaatatacccgccgctgccaattgttgttggcaacacg
gcggtgcaaggcgggagggataactcagtctgtggactgaggttcggcga
ttttgccagtaggcctgtaactatttaattgaaaaaaaggatgtgtggtg
agtataatagtgtaaaacaagacaagttcatgataactcacccccaaaat
atacccgccactgccaattgttgttggcaacagggcggtgcaaggcggga
atcattaattcagtctgtggcctgagtccatgatgggtcggtagggtatc
aatgatgtaattgaaaaaatacatgtgtgatgtgaaagcagtgagagggc
acactgctacagttgcttctgggtgaagcactggtgttgcagtatggtac
gtactacaactatattatcatacaaatatgccacggaagaattaggtgaa
gtgatacaaaggaataagtaacaaacacgtaagcacactgtcccaatttt
cagcccaccttatgttctcattttttggcgcagtcacttctgatagacgt
accatattttgaaaatatgaataggcccaatacgcactcaccaaataaaa
tcatagatcaaatctagaattgaaaccaaaactagacccaacaggtgatc
ctgctgtttacaactcgtgattggctaaatgtgagtcatgaaacaaacaa
ccactccaaagatttttttgctgcaaagcttagtgcgataaacaaaatgt
ggcttaagtaatgtatgaaagaaacggctaaccactctgacgttttgcga
gtgtaccaggaggttaccggtgttttttgtttgcagtgATTTCTTATTTC
TTTGGTCACTCAGATATACCTGAGACAAGTTATTGGAGGATAGTGCTGAT
ATCTGTTGTAGAAGTCACTAGTTTGATACATCTTGTCAATTTGAATATGG
CATCCATCTTCAGTGGGAAGGTGAGACTGAAGTCATACCCAGTATTTGAT
CTGGTGTTGATTCTATGAAACAAAGTCTTCATCATCTGGATATCATCTCC
AGAAGAAGTCAACAAAACAATGGTCAGGTTGTCTTGGACACAAAAAGGAT
AGGTAGTCCAAGCTCAATTAGAAGTTGAACAGCCCATGTCTGCAATAAAC
TACGCACCAAGCAATGCATCAAGATGATACCATATGGTATGAATGGGTGG
TAGACGGTCTCCAGTTACATTAAATCAATGCATGAACACAGAGTGATGTA
TGTGCACaattgtaatcaagccacttcagttttttggcaggtgacaatga
aacatgaatgatgggaaaatctctggaccccatcttgctttaggatggtt
ttttatcaatgagaatttttgtgagtcttttttcagtctTTTGGAGAAGT
GCTTTGCCAGTTTAATTAATGTTTGACGAGATGTTTTGTCAGTCCAGAAA
TTGTTTGATGTTTCTTCGGGCCATTTTTGTATGTTTGGATATTGattgtt
tggtaggcatcacagcgataattattttgttcctattttttgatctgtga
actttgtaccatttagcatcacaccatgcctatatcttcctgctatattg
atatagatGTAATGGCTTCCTTTACAGTTGATGGTATGTGTTCAATGCTA
GAAACAGACTCATTCAGAATTGAAATGCTTCTGCGAAATGTCCATTACTT
TTGCACCCTGATTGTGTTTTCACCTTGTCAGTTAACAAATCAAAGTGGGC
TGTTGAATCCTCTGGTGGAGAAATGACCACGATTTTTGCATTGAAGGATC
AGGAAGGAAGTTTGATCAACTTGAGGCCATACAATCATGGTAATTGGTGA
TACAGTAGGACAAAATAATCATGTAATCCTTACATCTCCAATGATTCTTA
GTGTTTAACAAATCACTGCACATAATGATTTGAAAATTTCATTGAAGTGT
AACCTGTCTTCAAACCAATGCTGTGGAAAGATCAATGTGAGGTGATGGTC
AAAAATTTTGAAAGTTATTCTGAAATATGGTTGGTGGCATTAATGGACTA
AGTGGATAAGACACATCTTATTATGATATCATGATTGCGCCTTTGATGGG
TTGTCTTGTCAATGACTTATGCTCAAATAGAGCACTTTGTATGCATCCAC
AAGAGTTGTTTAATGTGATGAATACTGATAATTATGATCATATTTTAGAC
GGTGAGGGAAAAGAGCAAATTGAAAAAGCTTGAAGATGTCAAAAACCTTG
AAAGGACCAATGAGAAAAACTCATCCATGCCAAATTGACATCAGTCAATC
AGAAGACACAATTGGAATTGATGTAATATATGCCCTTCTTGTGTACACAG
TACATGAAGAGTAACTATTGAAACTATGCTGTGCAAAAGTGACAACAATA
AGGCAAATGAGACCACACTTATTTTACAATCATGAGATTGACTTGTTCAA
GACCAATAAAAGATGTAAAATGGAAGATGAACAGATAGCCATAACAAAAA
TTATGTTGTGAAATCAAAGGAATTTCTCACAACTTGTGAAGGAAAAAGCA
AAAGAAGAGACAGGAATATTTGGATGGCAAACAGTGAATATCAAATAATT
TCAATGATCATACCAACATGTTTGAAATTTGTTCGCATCAAGGTCACACA
GGAAGTGTTGATGAGAAGAATCACACCTGCTGTCTGAAAAGAATGGGGAC
TATGACTCAAATGAGATTAGAGCTCTATAAAAGCCAAGTTGTGAAAAATT
GTTTTGAATATGAGCTCATCATCATTGGGCTTTCACACCATCAAGTTTTT
GAACACTTCCTGTGTTTCATTATTATCATGTCTTTGGTCTACCAAAACAA
CCAAGGATTGTAAGTAATGTGATTATATTGATCTCACTAACGAGATTGAA
AGTGAGATTGACAAAGAGGATTCAATCAATGGAAATTGTAACACATATGT
GAAAAAAGATGTGCAGATTTCTTCAAATGCAACTAAATATAATTCACGAA
AAACTTACGTCACATGTTAGTCATAATGGAAATATCAAGGAGAGAACATC
TTCAATCTCTTGCTCCACAATTAATTTTGATACAATAACTGGCATTCCGC
GCCATGAAGTATTTATTGTAGATTCTTAAACTGAGGCCACAATGGATGGT
CAAGGCTGAGGGTCTTTCATCTTTAGGTGCCATCCCAGCTTGATAACATT
TCATATTGGTGAGGTTTCCTCGATGGATTGTAGGAGCATGTCACCCAGCA
AAATGCCAGGTTTCTTTCAGTATGATGATAAAAATTTTGATGAGATGAAG
AAATTCAATACACAAAAATTCATGTCCTTACAGGCAACGCCATGGATGTT
ACCTTGTGCTGTGAAGAAGGCGTCAAGAGATACTCGTATCTTGAGGGAAA
AACATGAGGAAAGTTTACTCTAATGGAGGGAAGAATTTGTAGTTATAATG
TCAGCAAATTTGTTATAGGGCAAAATTGTATCTATATTCCCAGATATAAT
CAATTAAATTGGGTAAGGCAAAACAAGATTGCTTGTCAGCCTAATCTAAG
TGGGGGTTGAATATGTTTTGCCACCATCATTACTAAGAAGAGAAGAAAGG
GGAGATGAATTCTTTGGATAATCATGACCTGGATGAATGCTAGATAACTT
GTAAAAATGTAAGAAAGATCAATCACTTTGGTACACATTTTACAATATTA
TGTTCATCATATTACATCACATACAGTAGAAGAACAAAATTACATTACGA
ATACAGTTTTCTGCCAACTATGAGAACAGGTGACATCACTAAGGACTTTG
CTCCATGAAAGCATCAATGATCATAGCTTGAGTTGTCTCATGACACTGTG
TTCTCAACAAAGGGTCATCTTATCGCATGCACGGCCTACGTATTTGTCAC
CATCCAAGATACAAAAAAACTGTGGCAACATGAGTACCAACAAGATTCAA
CTGTGGTCATATGGTGACTTGACAAAACCACTCTGCACACAAGTTCATCT
GGTCCATGAACTTTCTTGACAAAGACACACAGAAGGAAATCATCAACGAA
AGAGATAATTCAGTAGAATCAACTTTTTTCCCATTTTTAACATAGGTAGC
ACATGAACTCTTGTGTGTGTTCCATAAATTTATTTTGCAATCCTGGACAT
AATGCAAATGTGTAATTCAATATTTCATAATATTGAAAGTAGTTGTGTCA
TGAGTTTGGATGCTCGAACAACAAAGGGTGTGTGTGAAACAGTAGAAATG
ACTTTTTAAGGAACAAAAATATCcttactataaatgatattgctattatc
atcagcacaagttttcttacatattttgaggataagtcatcaaggtggAG
TCGTGGTGCCAGGCGGGATGGCAAACTCAGTCTTTTATTGGTATGATCAC
TGAGTGCATTGAACATTATGCTTGACATCTTAGAGCACTGGGTGACCATT
TTCTTAGTATACTGCTGGAGTTACAGACTTTATGTTCATTATCAGAAAAA
TCTTTCAAAGAATATAGACGTGTCCTAGCGTTCTGTCACCCATTTTTTGT
TGAATGAAATGTTGGAGATGTCACTGCACAATGGTTGCAGGAGAGTCTGT
CAGTAGTGCATGAAATTGCATCATTAATGCTTTTGATGTATCTCATTTCC
AGAGTGATGATATTTCGAGGTAGGATATTTGTATCCATGATTGAACATCA
TCAAGTGCCAATACATTCAGCACATGAACACTGATTCCAACAACTAGAGG
CCACATTTTATTCCAAAATTGTACGTTGAATGACTACTCATAACAAAACC
AACCAATATTAGATCACCGCAGATAGTTATACAATTGTGTACATACGGAT
ATGAAAACATAAATACAAACCGAATACATGCTGGCATATAATGCAAGATG
GTTGTTACAGATACATGTGTACAAAAAAGAAAATGATGTGATTGTTGTAA
ACTCACCTGTCATTTATATATTTGCATGATGGATAGGCCTATTTGCAACA
TGATCATAATATTGATAACAGATGTTACCTTTATACATGTAACAAAAACA
CCATGTATTTTACAGTATGTGGACATTTGTGCCTTGATATCACCTAATGT
AACTGCAGGTGACTATAAAAGTGTCAGAATATCAAATTATGGAATCACAT
TTTTGGGGCTTCACACAACAACAGTACCAAATGTAGGAAGACTACATAGG
AATCTGCAAAACATACAGTAAATGCTAAGGGATGACAAGTATTAATTCGG
TCATACGTGAAAAGTACCACTAACGTGTCAGCTAACTCTCTTTACTTAGC
ACTAACACTTCTCTTGCGACACAGCTGGAGAGCTGAAGTCCAGCTTGTCA
GAACTTCCAATCACCAACAAGTTCCCATTATATACAAGCCTAAGTCATTA
GAAAGGAATCGTATGACTATATTTGACTGACCTTTTTGTGGCATACATCA
CAGTACATTGAGGGGAAATCTGCTTCTTGCGTTTCTATGGTGTTCATTAT
GTCATTATTCGTTTTTGAGACATTGGGGTGTTTTATACTACCTCTGATCC
TACATTATTTTATCActagaactggacgcccagttctagaactgggagat
ttgctccaacccccattgtggcaccaaccccattggggcaccagtgcctt
aatggggacaatgaaatcgtcccaatttcggcaccagtgcctaaatgggt
ctttcaagcatgcccattattggcactactattgtacttagtagagttag
tgctccaatggggattgtgggtaatgaggtgtccccatttgggcactacc
atcataagacactgttacacatgtacttggaagactagctagataaactc
atctttcactctcacaaagacttatcactatcACAATAATTATTCtactc
tttgttttcacacttcttattgatccccccatggcatttagaattgcaaa
gtaatcctgccttaaaacatgaacatctttttgtttggcatgtaccctgt
ttgcacccacacccaagatgctttccttgccccccaacgatggaaactga
tgccgctgcttttcgttctttgatcttaggtaaccctgtccactagtcaa
caacaccaccaagacccatgatgacacttgtggactgtacaactgtcaag
taacttgggcgatacaacctgtcaagaactctcgttttacaagccaaacg
ataaagtggacaattgttccccttccgctgcacaacctctacaacaatca
aagtcaagttcttaccatccacctttgtagtgtccacatcatgtagaggc
acttggacaatagatcccacagctacatcagtcattgaagaggaatcctc
agttgccttcttcatggcacgtccttgattcaccatcgctccatacgcat
catccctaagtttcttccttgccggtgattcatcgaggtcgatttccttc
ccttccactgccttcttcctcttcttgtctcaatgtattgcactccagta
gtccgttattgcgggatgtctaaaccactgtccccacatcgaggacagct
ttgtacccccatcatcttccacagtgtccagcacactttctccaaactca
tcaagaatttcccaggtattctttcgtactttccttgcaatgacacgggt
ccaaggatcagatagactatgcaacttcacaacaattgcaaagcaagaac
gcaagctggcctcttttaaagaaacaggagttagaggtgtctctgttttc
aagaggatactcaaccatctttgatgactaacatcctggtacggtgggac
agatgtgaggtacgatggcttgaaatccacattatcatcttcattggagt
ggctgatgttgtcagtttctcccctgggagtagttgccgccattggagat
tgcaatgtgtggtctccagtatctcggcagtcaacagctcaggaggactc
ttcctcattgcaggtggtacctgcatcccatccataagtctatttgcaaa
agtgtagtccatgcgggggacggtaacatatgccacattgaatgcctact
ccgagccatccaaagtatgtattgctaccatccttcactgtagctttgcg
gacaagtaggttgatgaacctgtcggtgacatcgtcctggaacccgtctg
aatggaatgttcctgtcatgggagggactcccggtagttccggggattct
gtgggattctTCTGTTTTGTGGAGATCGCCGTACCTTTTTTCCTAGGTGA
CTCCTTTTTGGCTGCAGGTTCAATGGTACAGTCTTCGAAGAAGGAttcct
ccagaggaacatcggtatccagtcccaagcatgcctggacatccatttca
gtagccaaaccttcgagaatggttggatcaatcggttggtttgatattcc
cacctggggattctgaccaaacatcagacggtatggtgtttttccaccta
taccccgatgaacctgggtgttgcagcgccactggataaaagggagagct
tgGGTCCAATGCTTCGACTTGTTTGCATGCATCCAATTTGATATTTTTTC
TTCCACTGTCCTGTTCCTTCGCTCCACTCCCCCATTAGACTCTGAGTGTC
TGGGTTTCCCAGTCACAAGTCTAGTTCCAGGCCACAGCTTCTTAATTTTA
TTCATGACGCCAGAGCAAAACTTGGAAAACAGAAAGGGAGGATTAGGGTG
GAGATGGAATAAGACAATGAACATTTCTAAATCACAGTTACCTCTCCATC
CAACTGGACATGTTTTGACTTAGTAGCCCCTTGGCTAAACTCTGTCCCAT
TGTCTGCTTGGAGAATTGATGGTGGACCAAAGATGGAGAAGATGTTGATT
AGCTCAACGGCCACTGCTTCGTGGGTCTTCTGCCTCAATGGGCGCAACTG
GCAGAACTTGATGCCATGGTCCTGATAGTCCAGGACATAATTGTAGGACC
CATCAGGCATGCTCTGGAAATCAATAAGATTAATCTGAGCACGGACACCC
ATCCCTCTAGttaatagaggttggtgacctgcttttggcttccttctagc
ctttgcccgtacacaaacaggacagaacttcgggaagatctcacagaccc
aacggggaatactcttcccgtacttggcattcactctcttgtacaaactc
ttggccttggggtgatcattgccagtctccagttcgtggatctcacgaac
cacatcaaatacacgactgtaattggcaactcgttggcaggaatccaagg
ccaacccatccccttgtttgtagatgagagtgctggaggtgttgatgacc
agcacatcatacctctttatccatatgtaggcaatcttgttggggtaact
cctcatgatggaaacttttgactcttgtgaggcattcctgatggacagga
agaagttcaggatctcgttgaactgcacatcagtcatgatgtgcttggcc
ctctggtcttgagagatggtggcaatcttcttgtccacttcagcatagaa
gtcagacttcctggcagaaagggctctgtcttcctcttactcagttggga
gctcctgaggatcagggtctgcatttgaggtaccttctggtactgaaccg
tcagagtgggggacaacaaagtcctcatcagaatgggatccattgctgag
gatctcctcttctggctgttgctcttcatcttcagctgaggagagatgat
caccctccatgatgaaatgctcgaattaggtgaaatcaaactggggagat
tgaggttctttttttacaagctcgtgatgcttgtaatgagagccacggct
cctgcgagttgcgtgacagtgcaagattgcgctcgcaagttcgcactgct
tgtaatggctgtggcagcacgagcgaacttgtggcatgcactgcaagatt
gcaaacacctgcatgagaatggtgtgctgacacgttttgtgtaggctgtg
gcaagtggaaaatggctttcgagtgtgagtttgatggctgtcatcaactc
atggatttgtgagagaaaaataatgcaagtgcatcgaatcttaggctaac
tactatagctcagaaaattggtgatagtagttagccttacctcagacaat
attcgtccccattggggcactggaaaaaaattcaacgcaaagtgccacaa
cggggagaaaaacgcccagttctagcactggacgaattttttgtcccagt
gctagaactgggacggtgccatcatggggtccaacacaTATAACAGCCCC
ATAACAGCCACCCTGATCCAAAACAGTTTTCATTGGTAAAGTATTGTACT
GTATGGTACCACAACATGACATCATAATGCCCATTATATAATATTATTAa
ccctcttacataaagttggaccaaagtgcgttaactagagcaaaaagtgt
acctagttaacttaaactagagcactttccgacctttgtttatcgctcgt
gaattagaacaatctggtatttttcagatagataaccgtatccgcgacaa
tttttgctctagataaccaaatttaacgttttacgagattgagactacac
cggaaaagggacattgctcaatttgtacgacgaaagcatggcaaatggtg
ccaattgtgtttgcctaaataatgatcaaataatattcttggtgggggtc
tgtagtggtaatttttggcgaggaatcaaactgtgctatcagattgactc
agaagtgagcgcaagtgggcgaaaccgggcaatttcgttaactagggtcg
gtttttgctctagtttattaactagggtcgaattttgctctaaataaggg
tgagggtTAAAGAAGATCTCCAAAGTTCTCAATTATGCGAAATCCCGAAA
GTTAGAATATAGTAAGGGGGTAAGGGGTACGTCTGTCCTCCAGCGTTAGC
TCGTGTGTCCTGCCACCGCGAGTCAAAGAACGCTGGGAACATACGCATCA
TTCGGGTGGCATCCCCTCCCTATTCCGACCGATGGCAATGGTATCGAAAG
GGGGCGACACTACCAATTACTACTTTTCGGGGCGGATTGCCTCATCAATC
ACTCCAACAACAAAATCACTAAACGGAGCCGCAATTGACCATCGCGAAGC
ACATCTCGTGATCTCGTCAACACCACCGCCATCTCTCCAGCGAGTTGTTG
TCAATTGAATCGAACCAATTTCCCGTTTCGACGCCACACATTCTAAATCA
TGGTGAGTTTTGGATACCGTGCGTCGATACTTGCAGGGTCCAGAGATAGT
ATGGCGACAAACGGAGGCAGTGAAATTTGGGGGAGGGGATGTCGACGACG
TGAGAATGTCCCATGGCGAAGAACACCGATTGGACAATATTCATTGGGAC
CGCCAGTTTGACGCGTTGCTCCACGAAACAGCGTTGTCGCCACGCTTTGT
CTTTCGCCAGTACAATTGGCCCTTGAGGGGTGATGGATCCATCGGCACCG
GCCGTCCCACGACCTCTTTCGTATCGCTACACTGTATTTTATCGGGGCCT
ATGAAGAGTAAACGGTCTTCTTTCACCTCATTCTCAGCGTACTCGTTGAG
GAAGTGCCGGTCAAACTACCATCCGCTGATTTTTTTAATATCTGAGGCCC
GTTGGATCGTCGTTTGATTTTTCTTTGCAGTGTGTTTTGGCGTTGTCTGA
GTCAAAGCTTCCTCTATCGGTTGTGGCACTATTTTCTCGCAATGTATTCC
TCATTTTCGCTGGACCAATCTAACCGCATCTCATCCCCTCCTCTCACACC
CACACACACAACAGGATCAACCAGTGAAACTCGCCAAAGTCAACCGAGTC
CTCGGACGCACGGGAAACACCGGAAACGTCACCCAAGTCCGCGTCGAATT
CATGGACGCCGATGCTGGAACCGGCACCGGACGTTCCATTGTCAGGAATG
TCAAGGGACCTGTCAGAGAGGGAGATATTTTGTGTTTGTTGGAATGGGAG
AGGGAGGCCAGGCGTTTGAGGTAGATTTTTTTGGTGGGTTGCTGCGGAGG
TGCATTGCGGTATCTTAGATTCGTGAGAGAGTCTTTGCAGTGACGATAGT
AAAAGTAAAGAGAGTTGCCAGATTACATTTATGTTTATCTGTTTTAATGA
GGACAGGTTGTGGCTACCTCGACTCATCGAATCAGCACGATTTCATGACC
TCTCGCATTTTCCTATATCACAGAGCCAGCCCTTTTTTTCGCAACGGAGA
AGTTCATTTTATTTTACCAAGCATCATCCGTTTTGCACATTCCTCAGAGG
TCAGTCCAAGTTTACAAAGACAACTTTAACAATCTTCTCTTGGTAACGTC
CACCTACCATTTGAGTCATTCGGATGCCTTTGCTTGCGAACATGTGTGGA
CTCAACAAGGCTTCTTGGATTATGGTCAGGTTGGTACACCGATAGCCTTA
GGCGGAGGTGTTGAACATGACAAAATAATAAATCGTCGTCTTTATCATGA
ATGTTGACACAATACACCGATAGCCTTAGACGGAGGTATAGAACGTGACA
AAATAATAAATCGTCGTCTTTATCATGAATGTTGACACAAAATCTTGGAT
CTCGTCATTTCTCTCCTCCTTGCTGCGATGCCTGTCGTCGTCTCTGAGGT
TAAGTGCGTAGTCTTCCTACCATCAGCACTGCCAGGTTGACTAAATGGTA
CACTGGATTCAAATATTTTTTTAGCGTTGCAAACATGTCCTCCTTTTAAT
TTCTTTAGATTTGTCGTCATTTTTTATATTTTCCCGCGACACAATGTCCG
CCAATCATTATCTTTAAACTTTTGTCGCCGACCCATTCCAGTTCGACACC
AATTCTATCAAGGCTTCGTCGGGCTGATACATTGAAAATTCCTTGTTAGT
CTCATTTTGCGAAACAAAGTATACCAATGCGATCTTTACTACTACTTCTC
GCCACACTTGTCTGTGGCTcagcagcagcagcagcaAAAGTGCCAAAGAC
TCAGTCACTGTTGAGTGTATCCCGTGGCACAACGCCACCTAATACCAACG
ATCCAGACTATTCCTACCCAGCATCAAGAGGAGGCGAAGTCAACAAACCA
GGAGGCAATGGGATGGTGGTTATTCTCGCAAAAGCGAAAGAACCGACATT
GCTAGCAGGCGCAGCAATGACGAAAACATATGATGACATTGTTTTGACTT
CGAAGTACTTTTTTCGAGAGGAGAAGATGGTACAAGAATACATTGTCCCG
GGGTATGCCGGGAAAGAGAATAGCGCTCCGTACGGGAAGAGAGAAGTTCG
TGTTAAGGTCTGGGGCGGTGGCGGGGGTGGTTGCGGAGGAGGTATAGTAC
CACGATTTTAATATTCCCACGTACACGCTTTGTTATTCTAAAATTTGTCA
TTTGTATATTCAAAATTATTAGGACGATGGGAGACTACTGAACCCCTACC
AAAGATTGATGCCGAAAACGATCGCATTTATTACAGTCAAGGATCAGGTG
GAGGATATGTCGAAACAAATCTTCTACTGAATATAGGAGATAAATTACAT
GTCACCATTGGTGGAGGAGGCGACACGGAAGGCTCTCAGAATGATTCTCT
TGGTGGAAATGGAGGTTACAATGGTGGATATCCAGGCAGAGATGATGGGA
CGAGTGGAGGGGGCGGCGGAGGAGGCATGACTGTGCTGGAATCAAACGGG
ACTGTCATTGTTGCTGCTTTTGGTGGGGATGGTGGGGGCAATACATCATA
TTGTTCTGCCGAAGGAGGGGAGGGTGGAAGTTTGAGAGGAATGTCAAGAG
ATGTCGGCGGGTATGTTAATGAAGAATGGGTGGTGGACGATGATGGTTTG
GGCGACTGGTCATGTCCAAGTGTCCCTTATGCAACGGTGTTAACTCATGA
TTTTGCATCCTTCACTTGGAATGCCGGATCAAATCAACACCATCAGATAT
CGAAAGATCTGTATGTTGATAGATACATCGTTTATCTATCGGGACATGAT
GTTCCCAGAGAGAATAATGACAGCATGTGCTCTGAAGATTACAAGCTCCA
AGATCATGTTCGCCGGAGCCTCGTTAACACTAATGCAACAACAGAGTTGA
GAAACTTGAAAGCAAATTTTTCGTATTGCATTTTGGTCGAGGCGTTTTCC
AAAGATGGTATAAGCCTGGGGAAACAAATTCATCCATTTTCCACTCTCGC
CGAACCGACAAACTCCTGGTTGCGGGTAAAGATCCGTCAATTTAATATCG
ACGATACACTTGGCTACAATGCCAACAATAAGCCATCATTGTGTGCATTC
TCAAAGAATATTCCTACAGGCAGACGAGGCCATTCCATGGCAGTTTTCAA
TGATCAAGTTTACATTTTTGGAGGTGCCACTGTAAAATGCATTTGTCGCT
CTGATTCATTAGACCAGGAGGAACGATGTTTCAGTAAGAATGTTCTCTCC
AACGAACTGTGGCATATGGATCCAGTTACCAGCGAGTTTTCGCTCCTTGA
ACCTTTCCCTTCAACCGAAGCGAAGACTCCACGAGGAAGAGAGCAGCACT
CCATGTCAGTTCTTCCTGACGGAAGCATGATATTGATTGGTGGAATTTCA
ACAGAGAACGAAGACCTCCTTGTCGGGGAAGACTCCTTAGTTCTAGGAGA
TGTTTGGATGCTATCCAACCCTCACCGCGTAATATCATACACCTTCGATG
GAATCAACGACATCATGAATGACATGCCTGTGGTATTAACGCCGGGAACG
ACCTCATACCACGCACGTCAGATATCACTGACTAGCATTGATCCTGAATT
TGAGGAAGACATGTGTGTCAAAGACATCCAAGTTAAGATATCGTTGGAGC
TATACTGTCCAAGAGACTTGGATTATATTTCTTTGAACTCAGGATCAGGA
CAGCAGAAGGTAAGATTGGAAGATGTTTTTACATTCTTGCGGCTAAACCA
TTTTCTTGGAGTCGCTTCCAACGATTCGCCTAATGTCTTCGTCACTTTTG
AAAGCTATTCATAAGCAGCGTTCAAAGTCGCAATAAGGAATGTAATCGCT
CCACAATTAATCTAACCTTTTCGGATGATGCCAAGGAATCAGTATTGTCG
TACTCTGGCCTACCAATGTCCGGAGTCTTTCGTCCTGCAGGAAGTTTCAT
CTCCGCGTTTGGAGGCATGTTGGTAGCAGGAGAATGGACCCTCGCAATTG
CCCAATCAGAATCCAAGGATGATGAACAAAATGAGTCTTCACTGCTGAAT
TGGACGTTGCATATTGATGCACAACCATGTAGAGCCAGAGCAAAATGGAA
CAAACTTGAAACGTCGTCAATCATCCCTCCGCGCCGGCTTCACACCACAA
TAACCGTCGGCGACAGCATTTTTGTTATCGGAGGTTACTCAAACCGACGA
CTGTACGACTTGTGGCGCTTTGACCATGATACTCTCACTTGGACGGAATT
AAATGCAGCTTCTATGCGGAAAGAATGGCCACTTCATGGGCAATCGGCTC
TACTGGGACCTTTTGGCGTCCTCGTGTACGGTGGACTAGAACCGGGTGGT
CCAAGACATGATCTCTGGCTGTTTGATTTCATTGAAGTCGTATGGTCATC
AGTTTCCGTCGCCCAAAATGCATCCGTATTCCATGAGTCAGCTTCACAGT
GAGTCAACTTGCATTTGATGATCTGTGATAGGACATCATATCAACATCGA
CTTCTCATTTCCTTTTAAAGCCACGGCCTCCCATACAGGTATTTGTCAGC
TATGGGTCTATTGACAAACACATACCTCACCTATAAAATGCACAATATCG
AAGGGATGCCTGGGCTGCTGGCCATTACGTTCGGGGGTGACGGAGGACTT
CTTAGTAATGCACACAACGATAGCAAAGGCTTCACTCCTAATTCATTCTT
TGATGATGTGTGGCTCCTGTCGCTAGGAGGGGTTAACATAAAAAGTCCAA
TCAACAAGAGAGGGAACAAAAGGCATTATTGCAAGTGGCGGCTCGATCCG
AATTCCACCGCTCAGAAGTCATGGAAGAGATCATGCGGATGGAATGCAGC
TGATGAAGAACCCCGCGAAGAATGTCACTGGCGCGATATATTAACTATTG
CATGGTGCATGGACCAATACCAATCGTTCCAGCTTTCTTGAATCGCGGAC
AAAGATCGGAGCTGCATGCTCTATCAGGATAATTTCATCTAGCTTACCTC
TATCTAAAGACGCTATGTTGCACTCATCTCTATATAACAATCCAACAAGC
CAAAGTATTGTTTTAACTGTATTCAGGAGTCTGTAAGACCAAAAACGCAA
GGTGGCCCATCATCGTGTCTAACTCTATACGTCTCGGCTCTATGTGAAGA
TGATCCCTCCACCCGCGTTCTCCATCATCTCCTCCATATCCACATTCGAC
AATGGTGATTTCATCGGAATCCCTCAACTCTACAATTTCTTGAAAATAAT
GACAGTGGCCTGCTCATATTCAGAAAGGAAACAGGTTTAGATCGATTTTT
TCATGAAAGAAGACGAATGTCAACATCAATGCCCTCTCTGTCTTAACATA
TTTTACTTACGCCCTTTCATATCGAGGGATTCGGGTGTTATGGAAAGGGC
AATGAGCTCATTGTTCTTCATCAACCCAAGGATGTCTGGAAGGACAAGCA
AAGCACATGACAGCTAATCGTGAGAATCAACGACGAAGAGGAGGAGGAAT
ATACTGCTGAACTTACAACCACGGTGGAGAGGTGGTATCGATCCGATCAC
AAGAACAGTTGAGGTGCTGCTTTGTGAAGCCGGTGACGGTAACTCTTGGC
TAAAAAATCGTAACGAGACTCTGTCAAGATATCCTCTCCAAACGAGGCGG
TGTCCATCAACATCAAATAGCGACGGTTGCGTGAGAGTTCCTCCTTTGCC
TCGGCTTCGAGGTGCTGAGGCATTGGGTGTATGGAACCACTTGATTTCTC
GCTCTGAGCTCTCACTTCTGACAGTTCCAACCATGTATCTATCGACTTCC
ATCATGTCGTCGTCTAGCAACAAAACACTCAAACTTTGTGAGATAGCGGC
GCAAAAGGGTCCAACCTCTGTTCCTTCTGGATGCAAGCGACAGTCTCCTG
TCGTTGAAATACTCAGTTCGGTTCCAGCTTTCGGGACATAGACAATGTCA
TTAAACATTCCATTCTTCAACAATTGCGCAACAGGGGGGATAAGCAATGA
GACTACGAATCAAGAATCAAGTTCACAAACGGCGAAAGAACGGCATTCTT
ACCTCTGATAAAATACTCAGGTCAGAGCACCCTAATCGAGGTTTGGTCTC
AAACGCGAAGGCTCCCAAGGAGTGAAGAAGTCGACCTCCTGCCGAACGCA
GAGACCTAAAATTGATCATCAAACGACAAAAAGTTATGAGGTACCTCAAG
TCGTGACATGCATGTAGACCATGTCATATTGATCAACTTACAATTGAGTT
CTGTGTCCTTCGACTGGACCTCCCTCTAAAACTTGAAGGAATGTCGCATC
ACGCCTGCATCCTACAGCGACGCGACCTGTCAGCAAATACTGTCCAGAGT
GCGGGAACTCAAGAACAGATGAAGCTATGAACATGGCAACAGAAATAAAA
TGGATGAGATCCAGTCAAGAGAGTAAATCCACGTGCTGCATTCACTTACC
ATGGGAAAACGTTGGTTGGAATGGCGTGGATTGGAAGTCATTCCTAGGCT
CGATCCAATGAGCTACACGAGTAAGAGACCTATCAAACTCTTCCATTTCA
TAGTCAAAGTCATCCAAAGGGGAGCCATTAGTCCCATCCTCCGCCTGCTC
ATCGTGGTGGTGATCGGTTTTCATCCTTCGGCTCCGCACTCCCTTTCTCT
CTGGAAGTGCTGGATGAATTTGCGCACGATCGCTCTTGGCGAGTTCGGCT
AAACTTCCCTGCATGACATCCGGTGACGACTTCAACCTTTCGTACCTAGC
CAATGTGTTGCCATTGAGCTTGATTAAGGTAAGGCTGTTCAATAATTCCG
GAGGCGCGTCGTCGGGTAAGGGACAAGATTCTCGGGAAATTTCATCGTTC
ATGTAACTGACAGTGAGTTTGTCTCCTGCTCTTAGAGAAACAACATCCAT
GGCACAAACGGTGGCGAAGACAGGATCTTCGTGCAAAACCTCCTGACGAA
ACGAGACACAGGACATTGTTTACTTCCAAATGCAAATCAAAACCAGATGA
TAGTAATATGAAAAGTTGACAACAAAAACTCACTTCTTCAGTACGGTAAT
CCCATAACCCAGCCCGAAGCAACGGAAAATGAGTCTGAGATTCGTCAATA
TAATCCATGACTGTTTGAAGAGGCGCTTCAATGTTCACCGTTATGAAGTA
GTCTTCTTCCACTTCCTTACTACTCCCGCTCTCCCTGTTATTTTCATCCT
CCTGATCGGCCCCGCTGTGATTGTCcctcctcctccttctcgcggcaccc
ctcgtcactcttcggtcttcctcctcttcctcgtccCACTTGATCCTCGC
CAATGGACTGGGCAACGCGGCCGCGAATCGTAGTAGCATGAGATATGTCC
CGTCTTGACCCACAATCATTTGTGAGTGGGTGGAATGGGGACGTAGAATT
TCAGGATTGCCATATTGACGTGACCAGGACCAGCGTTTGTAGGGTGGGGG
TTGATTGGGATCGTCTTGGTCTTCGTCTACGAACTCATATTGTTCCTATG
GATGCATGTATCAAGGTGAAAAGTGACAGAAGAGCATGTTTTTGTCTGCA
TATCGAAACAAGACAATACAATTTGTCGATGAATAATATCTGGACACTTA
CTTCCTCATCAGCTTCATCTTCGTCGGCGTCCTCGTTGTTCTCATCCTCT
TCCTCCAAGTCCTGTGCCCCGTCCCCATTCGGCTCTTCAGCGGCGTCGTC
ATCTAGCATCGGTTCTTCGTTTCTCACTTCATTCTCATCATCACCCTCAT
TCTCATCTACTTGATCCATGGCATCATCATTGTCATCATTGTCCATTTCA
TTTTCAGCATTGTTCTGATCGATATCTTCCCGCTCACCTCTCTGCCCCGC
AACCTCACCACCATTGGCACCAGCACCCTCCTGCTCTTCCTGGTCTTGCC
TCCGAACCAAACATCCCCCCGCCACCCTAGCCCAACTCCCCCCCTCTAAA
ACCACCCTCTGCCCAATCGTCACATCATCAATCATCCTCACCAACGAATC
CTGCAACCCATAATAATCCGCCTCACTCCTCAACCGCCTCAACCGATCCA
CGCCCCCGTCATCCTCGTACTGCCGTCTCTTCAACCCCCTCAAAAAATCC
GGCGAACGCAAACACCTCAAAATATCTCCAAACACTTCCCCATCCCGATC
GAGGAAGATCCGTCCATCGCTATCGTAGAGACAGGTGTCGAGCCATCGAT
CCGTCATCATGGTTTCGAGGAGGGGGAAGGAGGTGCGCAAGACGTCGTAG
GGATGTCCTCCCACGTTGAGGCGGAGGAGTCGGGGCGGGTCGTCGTTGGG
TGGTCGTCGGTGGAAGGTGGGGGGTGTGAAGGAGGAATTGAGGGAGGAAT
TGGTTCGGGATCGTTTGCGGCCGTTCATCGTGGTTGTTTGGGGTCGTTGG
GAGTTGTGGGAGGATTCCATGTTGGTGGTGTATCGAGTGAGGGGGGGAGT
GGAATGCCTCACGCTTTTTTAGGTTTTTAGTCCCATGGATTGATTTTGTG
GATCTCCAGTAGAATAGGAATCTGTGGTTTCCTCCCGTTATTATTGTTGC
ATAATCAGTTTTGTATCAACGTCAAAGTTTCATTGTTTATTGAATTCAGG
CATTCACGTTAAATAAATGCTATATCCTTTTTATGGGTTTTGGTCTGCTT
GGCTGAGAATGATTCAAGACATAAAAGGGGTTAGCATAAAATAATTAGAA
TTACCATGAACATCATCAACGAATAATGATCAAATGTTGCTTCGTCGATG
CATGAATGACAGACAAGAACTAACGCAATGTTCACAAACGTGACAATCCA
TGATTTCCAATGTGGGGTTTTAAACCCATCATGGAAAATGACATATCTTT
CACAATTCGTGAGCTTGATGGCAACGATTCAACAATGACAAATCATGATT
GGGGAGGTCCGTCAAGGAATCCCATCGCCAACGATACTTCACTATCCACA
ACACTTGTATCATTCACAGTGTCAAATGGAGATTCACAATCAGCCAAATG
TCTGTGAGCTGCATCTCACCCACCTTGTTTCTTGCCGCGTTGACACTTTT
CTGATGGATTTCCACGAGAGGGTGTGAGGCGATGCGGATCTATGCGGATG
ATGCGGGGAGTGTTGAAGCTCCGTACGGATCCTTCCCGGGCAATTTTACA
GGATCGCGGGAAGATACTGGGACCGGGTTTTTCCGGGATTGTCTCATGTG
GGAGTTTCGGGGATTTTTCATTTGTCCTGCCATTATTATTTGTAGGAGAT
TTGTCCCAAAGTTGCCTCTGTCATCAAAGCAAACAAACATGAAAAAttaa
ccagcatcaatatcatgttcatcctcctttggcaaactaggcaagtgttc
aattttaaggtgaaccaaatagatccattgtgattcagtctcaggctttg
tcaatgagcaaaagtgtttagggaaagacttcatgatttctttgcaaaac
gctattgtccatagcagcccataattcaaacatgtgcaacgaagggaatg
aatccatgcagcatcaatccaaattcactgagattatacagatattgtag
gcattgctaggtaaatccttacattatttccagtagatggatatatgaag
ttttttgcttttcaccgatttaatggatctgatgtttgttgtggtgcaag
tgacatgctccatcgCTAGCTCtttctgtacattatttgcagcacatgaa
tattttaaattcttagctttccaccactttcatggatcatgtatagatgt
gtgctgttgttattcaagcaacatgctccattggatacatcattcaaaac
ttttccaactcagacttttaagttttgatgaaggatataatgtcaatttc
agtgtttgcattcacagaaggactctatccagtggcattcaatccaggaa
gatggaacattttgtttttttcatcttggttggatggtttatctgttttC
CATCTTTTACGGGATGCTCAATGATATGGGTGTCCCtgacataggccaag
aacctacctcaattagtaccctcattggtacccttattagcaccaatatg
gactaattcgaaaatacccagatagggattagttttgaacaaaggaacaa
agatccatatctttggatcttcagagcagcactgcccaaagatccatatc
tttggatggcactgccccctgtcagaacaccctcaaagagaagggtagaa
acataccagattggtgtagaaacctacacaaaatcacattttttcgtttt
aggatgaaagggattgcattgcccttccatccacatttgttaattgtaat
tcataaacaataagctcacaatttactttcatccacaaatctatatcacc
tttatctacataataggtatttagtattttttatctccaaacggcttagg
tcactatctatagatagccgtttccgcgaccttctcgcgtgaaagccacc
gaaaagttttttccctccactccgtcactcgtgctccgttgcgcaagcga
gacccgtcgtcagctacgtcatgcgagagtgtgcaaaacgcaactacgtc
gcgtcagccacgagaactagcgcacgtcagcggtacccctaggagctttt
ttaaggccctattcatcagtacacgcctaggtgacgacttaagagaatga
gcacctcaaaggcagtccctgatggacttaaaagccaagagtgtgagagg
aacccggacggaataagccgcccgctccatacataccgaaagggatgtag
ttcaagatgctttggcagtagatactacagccagcacgatgaagctcacc
ctacctggtaaggtagagctgagggtatccgtatggtcaaacggtacccc
tgagcaattcctgatgcatgtccaagcagccctggatgccgtgaggcaga
agggccttgatacggcatatgataaggtctgcaaggaccagaaggattgc
atcaagaaggcaaccaaggccgaagaagcttttaaaagttactcgggatc
ggatgcgaatcctcccgaagagaaggcttatgaaaaggccctagaagccg
caaagaaagctgacgaggctgttatgtccgtcatcaatcaagtgttcagc
ctctactccaacctactcacggaggaagcaaggcgccctggaagaagatc
gtgagtgaacaaattgactgttctccatggacggatatctacggggaaga
acatcccgagaagcgtgagcagtcttggggtcattcatggaatgcgtcag
cttccatttgttgaccgtgttcgtaatgacgctgctgagacccagcgctt
ctacataagtaacgggttgaagaagcccaacagggttccgattcgccaat
tcatcagccgcatccagcagctgaatggctacttggacttattgccctgt
ctttactactccaaccgtgccaccaagctcaccactgcggtgaagccgtt
cgatgacccggacctagctagtcacatattacgcatggtcccaaggaatt
ggcaagaccaatacgaactcagtggggcatcggtaccccagagcgttcgg
aagcttctagaagcactcgaacgcatcgagaaggcttatccaaccgacaa
ggatcgtgatgggcctaaaagctctgcgaagtctggcgactcctccaagc
agaagatggttacgtttaaggatcgtatcccacgtaagcgtaccacaaat
gcgaagcactgtatattgtgcaagaagcatgggggcgcacacacgaccca
taatacgcaagactgccgcaagtatgcgaaggatggttccttcaaaagga
attcacaggaagaaagccccgtggaccttcacattctagtgagacttctc
ctcgcaccaatagtgcctatgcgcagttgtctgcgaagatcgaaaaatct
tgagaaatctaacaagaaactcaagcgttcgcagaagaacgcatagcgcc
gtcacgaaagtgacagcgatgactccgactcgtcctgaatggatgggtgc
ggtagtaccggggaattaactaaatgttgtaagaaactaagaagtaataa
acaaccaagtgatacttaccccagtccgagtaaaactaccgtagactcaa
attcaaatattaattcgaataaagagtttataaaagatttaaaaaatctt
aataagataccgaaacattcaatttcaaataatcgaattgtttacaatac
tacgacgaatcaagatcaaaaaaatcttgcagcaaaagtcgaaaccaaca
cacagagtgagataactgccgaattgtcggaccccgaactgtcgggtgcc
tttctcaatagtgtgaacacttctttcaaaagtcaaacaggaggaagagt
cacagctgtagtggccaaagcatggcacaccttagcaactgaaaatcaac
ttccacagagacacgaacactcgaggaagagttgcactagtaacaaagtc
cttaaggttctacttgacagtggatctgatggtgacttgatgttccatga
aaagggagcatccatgcatttcccctacttggctaggcaggtgccaaatt
cttggcacacgtcgaatggggacttcctaaccaaaggaaggagtgaagtt
aatcttcgattttttgattattccaacagcaaggagtatctggtgaaacc
aggcgttgtggaatatgataagaagaagatggccaagccaatgtatgacc
tcattcttggttgtaataccatgaaagagttaggaattgttctagatttt
cgaacaaaagaaataacaattgatgacgtcattttgccgatgagggacat
caatagtctgactaagtcaacaatggacaaagcctgggctgttaacaaca
gcatggctcatgaacccagcagtacgcaagatgcgactcagcgagtggta
catatcctagacgctaaatatgaaaaagcagacctccaatcagttgttag
caccaactgtactcaccttagtctccaagaccaaaacaagttactagagt
tactcacagaatttgaggaacttttgatggaacactaggtgattggaaca
cagaccccgtctccctacaattaaaggaaggcgtgaagccatatcatggc
cgaccattcccagtgccaaaagtacacaaggagaccataatcaaagaatt
gaacaggctctgtgaactgggggtattagagtttcagcccgcatcagaat
gggcgtcacccacattcataataccaaaaagataacaccgtacgttttat
ctcagattttagggaggtaaataaagcgactagttaggaagccgtttcca
ttacctaaaatcagtacagtgttgcaagagttagaaggtttcacttttgc
tacagcccttgatttaaacatgggttactacaccataagattggatcctg
atgcatccaaaatctgcaccatcatcttcccatgggggaagtattcttat
cttagattaccgatgggtattgcaggttctccagacattttcaggcaaag
atgtcagagttaatggttgccttagagttcgtgagaacttatctggatga
tttgctttgcatcaccagggcaagtctggatgaccacctagatcatttaa
ggttggtacttaccagactgcgagacgcgggcttgagagtcaatgcccca
aatcgaaattttgtgctgtagaaacagaatacctagggtatatcttaaca
aggactggcatcaagccacaaccaaacaaagtacaagcgatactcgcaat
tacgccaccaaaacaagtcaaagacctccgtaggttcctgggcatggtcc
agtactatcgagatctttgggcaaggcgtagtgaaatgcttgccccactc
acctcacttgtaggggagtgtggtcataccaaagtcaccaaagccaagaa
gactaaaagcgaccttggtattgggatgaggtacatcaaatagcatttga
taacgtaaaagctgctatcgctaaagatgtagttttagcctaccctgatt
tttcaaagccatttgaaatatttactgatgcctcgtctaaacaacttggt
tcagtgataactcaaggtaataggcctcttgcgttcttcagtaggaagtt
gtctgagacgcaacaaagatacagtgtgaccgaaattgaactactggcca
tagtggagacactaaaagagttcaaaggtatactgtggggacaacaaata
aaggtctttacagatcataaaaacctaatccaagatgcccttggattaac
ctcagaccgagtataccgatggaggttactcctagaggagtatggtcccg
aaatcgtgcacataaaaggcatccataacactgttgctgacgccatctcc
aggttagactcggtccgatcaaggatgacaacgccaattggatgacgttc
acgaaatgctggtgtcattacactgagcatgcttcaagtgctaacagcac
ttctactcaccaagatagtatcaatctggtgtttgcaaatcgcagcaacg
aagatgcaatttacccattaacagtgaaggaaattgcacaagcccaggcg
acagatgcaactttagaaaggcttagtagacatgacaagtataccactca
attagtagaggatacacatttgttgtgtaaggatggcaagatggtcattc
ccacatcccttcaaagtcgagcagttagctggtaccaccactacttgcag
catcctggacacacgtcttgaagaggcgttacatgcagcgatgtattgga
aaggtatcgcgaaataccatccgatcacatgtcaaaaactgtcgtatatg
tcaaatcaacaagcgacgcaagcataagtatgggaaactccctactaagc
tagtcatcacaaacccttgggaggcattatgtgtggaccttattggacca
tataccctcaaaggtaaagatgggacagaaattgactttatgtgtcttac
tatgatcgatccagcttccagttggtttgaagtagtagaactgccggtaa
ccacagatgcggttactcccacggataacaaggggcaaaaggcaataaga
ctcataccaaacctaaattaccatactttgacaaatcatctgcaatgata
agtaatttagtgaataagacctggtttagccgttatccacgttgtcaata
catcatttatgacaatggaagcgaatttaaacttcacttgaagccctttg
tgaatcatatgggatcaagcgtaagccaaccagtgtcaagaacccacaag
cgaatgcaatactggagcgggtgcatcaggtaattacctcaatgctccgc
actactgaactagacatggccgacacagtagttgccagcgacatagatgc
gttcctaacaagcgcagcatgggccattcgctcaacttaccatacagtac
ttaaagcctccccaggagcagcaatctttggtagggacatgttgttcgac
gtgcccttccttgctgactggcataaaattggagaacataggcagcgcca
aactgacctcaacacgatgcgggaaaatcgctcacgccgtgattgggatt
accaagttggtgatcaagtacttcttagaaaagatggtatcctccgcaaa
tcagagagtcggtatgaaagtgatccttggactatcacaactattcatac
gaatgggactatcagggttcaacgcggtacaaaatctgaacgattaaaca
tcagaagagtcacaccttgcagccttaaaccatattaagcaggttttttt
tgtgtgtcatctccttcttcaactacaacacttacgctttattataccaa
cacagactctttcgtttgtgcataaagacatgggttaaatttttttcctt
cacaggttttttcccctctttttctcacctcatactccattcgtgggggc
gagtgacattggccaagaacctacctcaattagtaccctcattggtaccc
tattagcaccaatatggactaattcgaaaatacccagatagggattagtt
ttgaacaaaggaacaaagatccatatctttggatcttcagagcagcactg
cccaaagatccatatctttggatggcactgccccctgtcagaacaccctc
aaagagaagggtagaaacataccagattggtgtagaaacctacacaaaat
cacattgtttcgttttaggatgaaagggattgcattgcccttccatccac
atttgttaattgtaattcataaacaataagctcacaatttactttcatcc
acaaatctatatcacctttatctacataataggtatttagtattttttat
ctccaaacggcttaggtcaGTCCCATTGGATGGAATGGGTGCCCCATGGA
GGTGTGAGAGACCATGTGACCTCACAGGTCATGATGTGTACTTCGTAACT
ATATATTttagcttgctgtcactttaatggatcatttaattgatctttgt
tgttgttcaagtgaaatgctccattggatatatcattcacagacttttcc
aactcagagtcataagttttgatgaaggatataatgtcaatttcaatgtt
tgcattcacagaatgactctatccagtggcattcaaatcagggagaggat
atgaattgattgtttgatattgtttgtctctgttagatgctttgtctgtt
ctccaactcttattgggatcttccatgaatagggTGCCCCATTGGCTGGA
ATGTGTGCCCCATTGTTGGCTTGCATCATATCCCAAACAGTTGCTGCTAT
ATCCAGAAACATCAAATCAACCATTATTGTTTAGGTAGGCAGAAGTTTTT
AAGAGATGGTATGATTTTACAATTTTTGTGACGTATTTTGTGTGTTAGGT
ATGTTTATATGCAAGTTTTAGTTGATAAGAAGTTAAGGCATTGTAGGCTA
GCTCAGTTTTCAGTTTTTTATTATGGAGGGTGCGAGAGACGGTGTGACCT
AACAGGTCATCATGTGTACTTGGTAACTATAAAATTTCTTGTGGCCAAAT
AAATTTTTAATTAATTCTCGCTCTAGTTATGTACAAACAGAATATTGACA
TAGTTGTAAAGAGATGGTGGTGGTGGGTACACAATTGTGAGTTCTTATTG
TCTCATACTTGTTGCAGCTTTTTTCATGGCAATGTTTGCAATTTGATCTT
CAATTTCCAATAGCTCTAATTGGCAGTTACGCTGTCCTGCAATCATTTCA
TAAGAAATGGGTAAGTACCATTTGCAAATTCTGAATCAATGACAATTTAA
ACCCCTCTCCTTGTGAACTCTCTCAAGTTTGGTGTAGATATCTCCCCAAT
CTGCTATCATACTGTCATGGCAGCATCCTGGGACATTGTAAAATCCAGTG
GCAATTGAACCATCAGGAAAGAATGATAACACATAACACAGCAGAGACAT
AATGCTCTGACTTCCATCCATTGAAAAATTTTTGATTGCATGATTTTGTC
AGGAGCTTTTCAATGTGACGCTTCAAccatccatggtaccccaaaccatg
tcaagggtgggatgacgagccatgattactgcccagaattctgccaattt
tctggaggtggtatctgggttttggcaagatcattggccctcaggatttt
aaccaaaatcctgtgagcaaacaatagatatttttccactggagactgtc
atgagccaaggatacctactggtacccccacccatccaggccccactatc
aggccatgggtgcaacacaaacagaattctttccacaaaaggaaggatcc
caccaaacatttATgacggctagaaacaataggagcactgtgtatcctag
gggtatcatgatacccagccggacagacagtggattccaaaaaactgatt
tcgagtaaattaaaaaaaagaattttggagcgaacgaagtagctctatta
tagactgtagaaacataccaattttatacaagaatgaattgatcggactg
ttccgatcgctttattcaacagacaataacccgtgaaacagtgtacaaaa
gaacaaaataagaacaccgttcgaaagctcggaaagcgatctttcgattg
atgtaaggttgtaaaaatgtgttgacatcagatgtgacatcattttcgtc
cgtcacacggacgaaagacagagcaggagtgctccttttgtttttagccg
tcatatttggcaggactcttttgcaagaccagtgagtcccgcaggactca
ctggcaagatcacatgtacagcctgatccagtacatacagacccagtttg
gcacacaagaatccaacagggtacatgcaaatcagatatagtcaagttac
attcaaactacatgataaacttgagatgaccaccattgtgcagtcctcat
ttttgatcgtttcaatagctcataaaaataatctcccatcggctggaata
ccctttttctacttccctatctacaactattttttgactagttccggctt
aggtcggagacatagtcattccgaaaatcgcttgaagcaccatcaatgaa
ccccttgtaatactccatgccaaaacaagcccaagacaatcaCCTAGATT
CATCAAACATGGCCTCCCTCTGGTCATACTGACTTTGTGAATAATGATCC
ATCTTCATCCATGAAATGTGTGTATTGTTCATACACAGGGGCGAATAATG
TCATCAGATAATAGAACAAATGAATATGAAACCCCATGAGCATGATCATA
GCCTGATCATGTATGGAGATGAAAACATGACGCCACAAAGATTTTGAAAC
AGTCAACAAGGTGTGCCATAGAATGCAACACTGATGAATGTACCAATACT
TGGTATTGAGAGCATAACAAAAATTCTTACTATTTCATGAATTCATGAAC
ATCTGCATCTTCATCTGTGCATACTTCAACAAGATGACACAAGAATATGA
GTAAGAGTAGATCAATTTTGATGATGATGAAAGACAAGAAAACGGACAGG
AAGACCCTGTTGAATGTGGCAGTTAAGCAATAAAAGAAATTAGGACTTAG
GTTCAGGACAATTAGagtaccttgaaagggggtgggacctactctcaagg
gagactcaatttaagaagctgtttagcacatcctagatcaaatttaggtt
gctgctagatgtagagaaacaaaaaaatgaaattgaaaataagcacgaag
ggatctgcaaatattaggaGGGCTCCAAATATTTGAATGCTCATGTAAGA
TCAAaaagtaagatttttcaaaaatctttcttgtatgggaaactgagcat
gtcctcctcctccttcttcttcctcttcttcggtaagttacatttttcac
ctttggaaaagataggtaattggatgatgtaggtacatgattatgaatgt
gtttggatattgattgaggcatttcatggcaaaataatgttgcagaacct
aattatctataaagcttagaagtccgcacttgtagagagtgtttgcatta
gtgtcatgggctttgaaggagcacacacttcaagtgttccatgcatttga
gctcaacacacaacatgacacatctgctttcagttttgatacagacatct
tgtatggtaatgaacgtacctaccaacctgccatgtgacactactttttt
gtcaacattatgcttgctctgatttaaggaaagcggctcaagcaatcaaa
aaacctccaacatgatgcccaaatcgcatggtgaagctgaggatggattt
tctcttgtgttgcctctccaaaatattttgcagcgACTACTAGTAACATG
ACTAAATATGTACTCTTCATACTAATTCACTTTGCTATACAATGGGACCT
GTCATGCAAACTGTCTTCAATTATGTCACACGCAAGACACCAGGATAAAA
ATCCAACAGTAACACAAACTGCATATGGCTTTTCTCGACGCAGGACCCAA
AGTGTCGAAACTGGCCAGAGGTGATGCGCTTGACTTGAGCAGATGTATTG
GCTGTCAGTACAATTGGGCTGTTCTCGTGTCATTATATAAATACTACATA
AACTAACTCATTAATTGCAACTTAAACAAACAATAACGAAACTTGATGAC
CTAAATCCTACTCGCCAACAAAGCCGCCATAAATAATTCTTCCTTCATTT
GCCTGGGTATCTTAACTTCAATTCCACTCTATGAAGAAATAGATACAAAC
ATCAAACACAGCGCAATGATATATGTCAAATGTTCGCCAAACTCTTCACA
CAACTTCTTGCCTCTATCTCGTCATAAAACTCCATTCGATATGTCGAAAT
AGCTGCTACGGGTGCTGGGTTTACGGAAGCTCGATGAACATAGTGAAACT
TCGAGCCTATTCGCTGTCGCTGCGAGCGAGACAATTGGTACCCTACGCTC
TTACTGCGTTGTTTGAGACTCCCTCGGTTGTCATTTTCGCTCACTTCTTC
TTTCGCGCCACCAAAGGTGGCTTTACGAGTCATTTGTCGGTGAGGACTCA
AACTTCGGCTGCGGACTTTTGGAGCGATTTTGGTGTCCAAGGACCCCGTT
GCTATCTTCACAGTCTGTTTCTCTCTCTTTTCGATGACCTCTTCATTGTT
ACTGCTGTCATTTTTATCGGGGACTTTTTTCTTGACGAAGTTGCTGCTAC
TTTTGATAGACTTCGTTACAGCTTGATCTTTTTCAACGGGAAGCTTAAGA
GGTTTCCGGTTGTGCTCCTTGCTCGATCTCTTCTTGTCTTCGGAAGGACT
CGTGGCGCCCTTGGAGTTCGCTTTGCTTTCCTTATTTTCATTAACCTTTG
AATGCGTCTTTTCTTTGCTGTCTGCGCTGCTCGTAATTGGCATTGATTCG
GTTTCAAGCTTATCTCCTTGACTGTTGATACTGACAGTGTTGTGTTGGGC
TTGCTTACTAGAGGTCTTGCCTTTTCTATTCGGTAGATGGTAATCCTCAC
TCTGACTCCTATTCTTTTTCTCTCTGTGTATCTTAGTTTCACGAAGAAGG
GCATCTCGACTTTTCTGCCTTTTTAGCTCATCCTTCGTTTCTTCACTGGT
CCCTCCCTCCTTCTGTTCGTCGATTTTTTTCTCCTCTTGACGAATGACGC
CTTGACTTTTTTGTCTCGAAAGATCGTTACCCTTCTCTTGCCTCATTCCA
CCTTTGTCTTTCTGCCTCTGAGcctcatccttcttgtcctctcgtgctcc
tcctccAGTGCGTCCCACTTCTTCCTGTCGAACAGCACACTGACTTTTTT
GTCTGTGAAGCTCGTCTCTCTTGTCCTGCCGCACGACTCGATCCACATGT
TCCTCGTCTTTTCTTTCCTCTTGTTGACAAGCACCCTGGCTCTTTTGTCT
ATGCTGCTCATCCCTTCTTTCCGGACTCCCCACCTGACTTTTCTGCCGTT
GGGCCTCTTCTCTTTTGTCCTGTTCCTCCTCTGGACGAAGCGTACTTTGA
CGTTTCTGCTTCGGGTCTTCTTTCGAATCCTGCGTTAACCCATGCCCTTC
CTCTTGACGAGCACTCTGACTCTTCTGCCGAGGCAATTCCTCCTTTCTCT
CCGTCTTGTCCTGTTGCAAAATCTGGCTCTTTTGTCTCTGCATACTCTCT
TTCCTTTCGTGCTTGGCCGCACCATCTTTGTTGTGCTCGTCGTGTCGAAC
GGCACTCTGGCTCTTTTGTCGCGGCAACTCTTGTTTCACACCATCTTTGG
GCGGATCGACTTTAAAATTGATTCGATGATTCCCGCTATTGTTGTGACTC
GATCTCAAAGGAGAGTTCATTCGGACTGCCTCCATTGGCTTTTGCCTTTC
GGTTTCATTTTGTGCCTTACTCTCATTTTGTGCCTTAGTCTTCCCACTCG
CCTCATTTTTATCGATCCCTGCACCAGCAGCGCCCGAAACACCCGCCGAA
CTAGCACGATGCAACCTTTTCCTAAAGTGTGGCGATTTCGCCGCCTGACT
TTTCGTCTTGGGAACAACCTTGGTAAAGAGTTTTCCATCTCCACCACCCC
GAGCATTATTTTTGTCGTTTTTTTCTCCGTCCTCGCGTTCTCTAGCCGCA
TAGGGATTGAAGCCATGAGAGGGCGGCTTGCGCTCTTTTTTGACGAGTGA
TTGTTCTCCGCAGGAAGGACATATTTTACGTACTGTTCGGTAATTGTTTG
GATCTTCGATTGTTGGTGGATTGAAAAtgttgttgttgttgtgtgtgtgt
tttgtgtgtgtattggtgCAGGCATGGAAAATAGTACAATTTCTATGAGA
TTCATTTATTTTGGTTTCAATTCATGAAACAGAAGAAACAAGCGATAGCT
CAATCGAGGTAACATAGCAACAGTGTCGTGGATCAACGTGGACGACATGA
TCATGGCAGATAATCATCAAACAATATCATGGAAATAGATGACAGTGTGA
TTTATACACAAAAAGATGATTCGTGACAAATTCTGGCAAATAACTAACGG
TTCACAAAGTGGAATTTTGATTGAAACATTAAAACAATAGAGAAGGAATG
CATGAAAATAGACAGATAAATCCACAAGACAGTCGTCACATGCATTCGCA
ATGAAGTAGCCATCCAAATAACTTGAAAAGATGGACAGAAAGTCTTGATT
CGGGACTATTTCAAATGGCTCCACAATCAAAGGAGAGAGCAGGAAGTACC
CAAAAAAACCAATCGCAACAAAAGTGCCGCAGCTCCAAGAAAAAAAAACA
CAAAAATCTCACCGCTCCCCCCCTCCTCCCCACTCAACGGCCGAACCATC
CGACATCGCGGATGCTTAATACAAAACCCCCTCACATCGTGCTTGGCTCC
CGGATAGGCCGGCTTGGACGTCGTATTGGACAACAGCGCATTATTGGGAT
GGGGAGACCTCGTCGGCTTTCCTGCAGGCGGAGGAGGAGGAGGCGGCGCC
CCCCCGTTGGAAGGTGTATTCATTTCACCGCCGTGTGCCGTCCCGTTGGC
TACGGGCAATGGATTGACGGCATTGTTCAAAGCCGGTCCGCCGCCGCCGG
AGGAGGAGGGCGGTATTCCGGTGGTGTTGCCGCTGGTACCGGCGCCGATG
GCGGCGGCAGTCGCTAGAGTCTTTTGGCCTGATTTTAGTTGTAAATCGAC
TGTGATGGTGTTGACTGGTTGCTTGTGCTCGGATTTGGAGCCCATAGTTG
TTTTGTTGGGTGTTGTGCTGGTGTTGTGACGAGATCACATGTGGAACATC
TCTAGGTAGTCGTATTCCAGATGATCACTCCTCATTCCTTTTCTCTCCCc
cctaccataccactacataccatacGTAGCTGGGGTGGGGGGCTGCTCTG
CCTAATGTACAATTCCATTAACGAGGTATTTAGTAAAAAATAATATGCAC
AGTACGTCATGATAGTACTTCACCGGTTTCTACTCTGATAATGAACACCA
TAGATTTCATTCTCATTCATTCCACATTCCGCCATAGTTCATACCATATG
CAAAATACCTTTGCAAATTTAACAAAAATGATTCCTCTTTTGATAATATC
CATTGTGGTAGTTCTTTGAGACTATTTGTTTGATGGGAGTTGACCTCGGT
TGACCTCTTGACAATAACGTGAAGTCTTGAGAAGATTACCCTTTAGACAG
CTTGAAACATGACCACAAAACTGGCACAAAAAAAGCAACATGATGTACCG
ACAAGGAAAAGGAAAACCTCTTCTCTTTGAGCTGGAGTTTGACCATAAAA
CACTATTCCTGAGCTCTGAAGTGACAAAAAACAATTCCATCAAAACAACT
CCAAAATCATGGTCATCAACAATGCAGACAGACACCTTTGCAGGTGTTCT
TCTTCTTCTTTCACCTGACAATGCATCTGCTGAAACCCATTCCAAGAATC
TAAATCCTCATTATGCAGCAAGAAGAACCTCCGTATCCACCAATTCACTG
TTCTCTTCTGTTCTCAAATATTTTTGAAAGGAAGCGGATCCAATATTTAT
ACCAGTGACTACCCTTGAGGACTTTGCAAGTGTCAATCCAGATAATTTGA
AATGGGTCAATACCACTGAGCTTGAAACAGGAGTTGCAAGTTATGGGATC
TTGAAAGCCCCACTCAGATCTCTTCCAGATGTGGTCTGTCCTGTTGTTGA
CATCTGTGAGTTCCAGAACTAATCTGTTATTCTCTTGAGTTTCTGCATTC
TCATCGTTGGTGTATGCAAATTATCTCCAGACGTTTGTGTGAGATATGCC
AAAAATCACCTGGCCTCGAGAGGAAATTTGGCCGTACACTGTGGATGTCC
TGGGTCACATTCTAGTTGTGTTTATGATTGGGATTATGTCTAGAGGTCGG
AGAACATCAGTGTCTTTTACAGAGCATTGATGAATGAACCCTTACTTTGA
TGATGGTTGGATCTTACTGCATGGTTTTGCAAGAATAAAGGGGAAGCTGC
AAGTCACTTCCCTCAAATAGTACATATGCAGTATATGAGGCTGGAGAAAG
CCATATTCTTTGTGTTTGGTCTTGGTTTATATATAAAATTATAATCATGC
CTCAAGGTAGTTCACAAAGTAAACTGAGAAGTCTAAACGCATTATTCACA
GCTGACCAGTTGTTCCTGTGTCAACGCGATACGTGATGACAGATTAAATC
AAGTCAAATAAGTGCATACATCCAGTATCATCCTTTACATCATCAGCCTC
TAGCCACCGCAACCATAACTTCTTCCTCTTCCTCGTCACTACTACTTTCA
CCATCACTAAGACTCTCGTTCGCATCCTCCTGTGGAGCAACATAATGTGC
TCCGCCAGACACGCGATTGGCCAATGCTGACTTCGCCAACGCCAGCCCAG
CATAGGCTGCATCACGAAGTGCGACAATTTCTTCTCCGGCCTTGTTGCAC
TCCGAGTTTTCTTCCCAGAGAAGATCTGCTTGATCGCGGATTGCAGTCAG
CTCTGACACCGCCATACTGAGCTTGGCGGGATCGCGAACCACCCCGACGT
TGTCCCACATGAGAGCTTTCAATTGAGTCAAGAACGCATTTGCCTCACGA
GACGCAGTGGTGTCATTGCTGACACCACTCGCACTTTTCGAAGTAGGTGA
ACGCTCTCTAGCCAGTCGCTGTTCAATCGCAGAACGAGCTTCATGGACAG
CTCCATTTACTTCCTCTCCTACATAATTAGACATACCCGCACCCGCCACC
ATTTCACCCACAGATGAACCAAACACCAATCCCTCCAACAAACTCGTGCT
GGCAAGGCGATTGCCCCCATGGAGGCCAGTGCGAGCCGCCTCTCCTGCGG
CAAACAAATTGCGGTACCATCGGCCTTCCTTGGATCCAACCACACGTCCA
TCCAAATCGGTGGTGACGCCTCCGCAAGTATAGTGTGCTGCAGGAATGAC
TGGGATGCATTCCTTGGTGAAATCCATTGGTTTGTCCCTCGATGTCAAAT
GAGCATGAATCGAAGGGAAGCGACCCTTTAGCCAATCGGAATCCCGATGA
GTAATGTCCAAAAAGGCGTTGTGCTCTTCGCCGGAAGTCTTCTGAGTCTC
AGAAAACACAGCCCTTGCGACAATATCCCTCGGTGCCAACTCGCCATTCG
GATGATAATCACGTGCAAAGGCCCGTCCATCTGCATCTCTTAAAATGGCT
CCCTCTCCTCGCAATGCTTCCGTCAACAAGAATCGCGCTTCATTGGGAAC
ATACAATGAAGTGGGGTGGAACTGTATATATTCCAAGTCCGAAACGATGC
CACCTTTGTTTCTGCCCAACATGTCGTTTTCAAGCCTTAGAGCAAGGCCT
ACGCTGGATCCTAAAGCATTGAACCCCACGGGATTTGTCGAGTGTTGGTA
AATTCCCGCAAGACCACCGCTGGCGAGAACTACTCCATGGGTAGCATAGT
AATTGGTGAGCTGCTTGCTTCGTTTGTCAAGGACTCGAGCGCCAATAACG
AGTCCATCGTTGCTGCTGGTGGAGCTGTTTCCAGAATCAAAGAGTAAATC
AGTCGCGAGGGAGTCGCCGACGAATTCAATCAAAGGATGATTTGCTGCCG
CTTTGGTGATGTGAGTAGTGATGACTTTTCCTGTACAATCGGCATGGTGG
ATGATGCGTGGTGCGGCATGGGACGCCTCTATTTGAGAAAGTTGAGTCGA
ATTAAAAGGGAGTGGGTTTGAACATCATTAGACTTGACAAACAAATTAAT
AATGACGAAAATGATGAATAAGTAATGCAGCACTCACCCAAACAAAGACT
CAACACATCCACGTCCAAGTTTCCATCCTTCACCCGATCAAAGGGGACAA
CACACCCGGTAGAAGTAACACCCTCGGACAAATCACCGTCATGATTCATG
CCCCCATCTCGTTTTCCCAACAGCAACTCTCTAACGCGGGAGGGACCCTC
ACACGCCAATTTCCACGCCGCATCCTCATTCCAATGGATGCCGGTGGTAG
AGCATTTCTTTCCAAGAACATTTCTAGAACCATTGCTGTTGGAGCCACTA
TTCTTGTTGTTAAGAACCAGCCCATCCCCATACCTCCCCTCCTCTAATTC
TTCACCCCTCTGCAATTTCCCCAAATATCCCGAGGCGACACGAATATCCT
CCACGAGACTCAACGTTGTATCCACCAATCTCTTCGTCTCTCCGTTCCCC
CCACGATCACTCATCATTCCGCCGTTGGCACCCTCCCACAACCGATAATT
CTTATAAATAATACCTCCCTGCGCCCAATACGAATTACAATCCTCCTTCA
ATGACCCGGCGTGAAGCACCGTCACTGGAATACCATGACGTGCCGCCGTT
AGGGCGGTAGCACAGCCTGCCACGCCTGATCCCAGGACTAAAAGCCGTTC
GTGTGAACGAATGTTGTTGTTGTTGCTCCTGAAACTTCTTCGGTTGTGAT
TGGTCACAGGATTGGTATTGGTGCTCAAGTTCGCACTGAAGCTGGCAAAG
CCACGACGAGAATAGCTCTTGCTCAAATTATCCCAACATCTTACATCACC
AACATAGGAACTCCAACGAATGCCTCCGCTAGTCGTGGAGCGGGTGGCTA
TTCGATGGATTGGGGAGAGGAGGCGTGACATTATTTTCTACAGGATACGG
CTTGTTACCGATGGTTCATTTGGTTTGCTTTTCAAGCTTCAATGTGAGAC
TTTTCTGATATTTCAAAAACTATGTGAGTGGAATCGTGGAAATCATAGAT
GAGTATTCCGGGCGAACAAAAGACTTGATGAATATAGTTGAATTTCAACA
CTCGCCACATTCAGAAACAACACGCAATCAAAAGGACTTTGAACATAGGA
AAAACACACGGGATCAATGTGTCAAGCGAAAGCACAACAACCAATGGATG
GTGCACGTTTACACAAACGTCCAAGGTTCAGAAGGTAGAGGGCAGAAACC
GATGCTCGAACATGAAGCAATAGGTTGGCTGCCGTGATCCTCGCGTAGAC
CGTGCATTCGAAACCTCGGATAGGGTGACGACGCAAAACGCACAACACAA
GAATAGGACCACATTCTCCAGTTCTGGAGATACAAGAAGACTGGCTAGAA
GCAAGGGGACGAACAAACAATGAAACACATGGGAAACAATCCTGAAACAA
TCCATCGTTCGCCGCACTTTCATGGAAACAACATAACAAAGAGTTGCTCA
AGAGTGTAGGCTGCATCATCATTCACCGTGCCTCTTTCCATACACATTCA
CGAACGGCTCACGAAGAACGCACATTTTTAAGTTTGTCCCAGCGTTTTAT
GAGCACCGTCGTAAGAAACTGGAAAGCACGTGCTGTAATAATGTCCTAGG
AAGATGTTGCGGAGATGATGGCTTCTCTTTTTCGCAGAAGAAGCCGACGG
AGGCGAGGATCGGTTTGCAGAGATGCACTGATTCGGCTTGTTTGGAAGCA
CCGCCGGCCGTGGACTCAGACACGAAGAAGAACCCCAACGGGTACCTGTC
ATGAAAGAATCGTTTCAAGAGCTATCCTAGATAAATGTAATACTAGTGTA
ATACTAATACATCGGAAGACGGATGTGCAAAATGTTTGGAACTTATGGGT
TATTACCAGCACCATTGATTTTGAAGCACAGGATCCGGCTTCAACACCTG
GAAAGGTATCTGAGATACCTTTACAATTGTGAAGACCAGACAATTATTTT
ATTTTCCACAAGTGTAGGATTATCTCAACTTGATGCCTCCTTCAAAAACC
AAGCTATGTCCATCAATCTATGCCCATCGGTCACAGCATAGATAGTGACA
ACACTGCATCATGTACAGCTGTCTCTGTACCCAATTTTTTGCCAAACGAC
TGCACAAACCACTGTGATGAAAGAAGTTTGTCCATGTCGTATACCAGTTC
CACATTATATGCACCATTTTGTATCTAGATGTGTAAAGCTAGGATTCATT
TTGTCCTCACATGTATGTTGTGCCAAACTGTGTGTGTCCCTCCACATTGT
GCAATTGCACAACTGTGGCATCTGCACAAAAACTTCTCGTCAATAGTACT
TTTCCCAACAGCAACTTTGCAAATAGAACAAGGTATGTGAACAAGCAAGT
GCTCCGCGACTGTAAGAAAGGGGTTCAAGTTCAACAGAAATATGTATGGC
TCCTTGATCACAAAAGAGAGCCCACCAAAACCAAAATAATAAGAATGCGT
ACTTTAGCATTCAGTTTTCGAACTTTTCTCTAGTTGCGTGACCAAGTTAC
TTGATATAGTAATGTGACTGTATCATCTGGCAAAAGAATTGTATGATACA
TTGCTCATGCAGTGAACAAGAAGTAGTTCAACAAGTCGAAGTAGAAGAGT
GCAACAAATTGTTTCATCTCTTCAGTTGAATGTGGATACTATTGAAATAT
AATGTTAGTTAATGACATCACAGAGAGTCATGTTGGTCTCAGACTAAGAG
CTCATTGTGTAACAATTCACTACATTATATCCTCATCCTTTCTTGGAACA
TCGTGAGGTGAAAATGAACAGACACAACTATTTGAATGACAGAAAATGTA
GGCTTCCCTTAATGGGGTCTAATACTTTTAACAAAAGTACCTTGGCTCAA
GTATACTCCCTACTTCCTAGTAGTCAGCAAATGCAGGctaggttgcaaat
tacccagtaattccttggtaatttaggattcccaggtaatagtacctttt
tggagggaaagaggtacttgtccttgtggaatttgtgtctagcaaaaaca
aatttacggttggggttagagaaatcaatgcaactctaactgacaaaatt
ctggagaataaacagtaagtcctggggaattactattaccgtgtcagtaa
ttttgtgggggtttgggtgacagcaacaaacaagaaatttgcaacctagA
AAACAGGTATGAGTACCTAAAATATGCAGTGAGAGATTTGGTAATAATGC
GCTGACTAAAAAACTCTCAATCAAATCTATGGGTACACTATAACCTATGC
CAGGAAAGATTGTGTGCAAATCTTTAAAAACAGACTAGATATGGCAACAT
GTACAGCCAAATGTTCTATCCAGATGTGGATTTATGATATCCAGTCAGTT
ATTGATGTATCTGTTCTGAATCATTTCCAGAACTACTCAATTCAAACTAT
GAAATGAATATGCTTAGACAGTTGGTGATATAGAAGAACATGCTGCTGCA
ACTATAATATCATTTCTATGTACTCATGCCATTAATAACTGACGATTTAT
ATTGAATCGGAGTGCCAAATAAATTAGTCCAACCAGAAATTCTCAAATAT
GAAAACTTCGAGAATCTTAAGCTATATCATCATCAAATCTAGTAGTAGCA
AAAAAATATGCACTATCACGTTTTGCAGTGTCAGAAATAATTATCACATT
TCAATAAGAAAACAACATCACACTCCATCCTGGTCGGTTGTGATGGTTTA
CATACACTGTAAGTAGACATGAGGAAGATGTGGTCACTTACATAGCAAGT
GGACTGGAAAATTATTAGTTGACAAGGAAACATTATGATTTCATTGAAAA
CAACACCAAAAACATCATTAAATCATGACTTGATGGAAGGAGATCATAAT
TTTTTGAAGTGGAGATCATGAGGTGGCAGAAGTGCCTGAACTGGTATTGG
TGGTAGGcttcgtttcacatgtctgctgtgttctatgtccaaaaattgtt
gaaaaaacaccgtccaggacatgtcctagacatctcttgtgttttagtgt
tttcaaatgaggacacatggaattaaattttggacacagaggacatgaca
ggacatgaagggacattgagtgattacttcatttaaggtgaaacatgcca
agaggctgttgcatccacattacattgatttaagtgcaatccataaaact
tgtggtacaaaaatacttaagatacgtaggtatgtacccacgtactgtta
cgtaatgtatgtgagtcaacacttctgacgacacggggcagacatgggac
tcaacactgatatatgtctgtgtgtccacaaaaatgtgtcatcgagaaat
tgaggacataggacacatccaagaacatgtccaggacatgtccttgacac
gtgaaactaagTTGGTAGGAAATAATGAGTTTTACTGAACAGTTCCTTGA
TCACTCTGGAGTAAAAAAATTGTTGTATCACCTCATGCACCTTATAATAT
ATGATGTATCAGGTTGTTAGTAGAACAACAAAAGTCACAGAAATGCCATA
AAGAGCACAGGTGCAGAGAATGATTTATTGTGAAATGATATGTCACATAA
AATTTATCTTTTGAAACACATCAATCAATAGCAGACACAACATGTTGACA
GATCACATTTTGACAATTACATTCATTGCATTAGATAGTTAACATCAGGA
AAAGTGATCCTGGTCTGAAACAAAGTGGAGGACAGGAAAAACATTTTCAG
TGGCAAGATATCATGAGAAATTAAGTTCCTCCTTGAAAACCATGCATGAA
AACTTAAGCCCATTAAAGAAGTTGTTAATGACCACATGGAAAGGTCGTGA
TTCAAAAATTATAGTATAGGACAAGAATTAAAGAGTGATATTTTTCAATA
CGATGATAACTATCAAAATAAAACTCATGAATTAACAGATAAGAAACCAT
GGACCTATCATTCTTTGCAGATGGCACTAGACTAAGTTGCAAGTGGCAAG
GAGAGAGGGAATGTTTTCAACAGAAATCAGCAAAACCCAACATCAAATTA
TCAATGCATAGTGAAGACAATATGACAAACTTTTGTCGTGACTTAATAGC
ATAATAAAGGATGATATATCAAAAGAACTCTCAAGAGGAGGAGGCACAAA
GGATTTGAAATGATCCCACCCTCAATGGATATTTTAGTTCCCAACTTTGT
GAAGTTCAAAACCACTACCAACCTGGCGGGGAGTTTGTATTGACTACTAA
TAAGGAAAAGAAGAAGAACTGTCTTGAAATGGCATACTTAACTTATACTC
ATGTAAGACGTTTGTTGAGTGGTCTAGCAATTCAGTTAGCCTGATCCCCA
ACTGCAGACATTATAGTTCCATGTCCCTGTCCCCTTCTTAAGCCATCAGT
GTCTTTACCCTACACACCAGAAAGGATGCTTTTGGATGCATGGTGCCAAG
CTAACATTCATCCAATCATTGAGAACGGGACCCCTTTTATTAACCTGTGC
AACTAATGGCTGCAGGAGAATTTAGATTTAAAGTCATTGTGTGATGCTTG
GACTAGGAAAACAAATGGAGTACAAATGGTTCATCAGTCCAATCACCTAC
GTGAACACATGGTGAAACAAAAGGTGTTAGGGGATCCTGACTGTTATTTG
TGATTGTGAGGAGATTTAGCACTGGCCTTTCCACTGTGGACATGAAATTG
TTCATCATAGATGGGATGCTGTTTGTTGTGAGCAGCAAAAAAGGTTTTAA
CAACATCCCATTCAAATAAAGAGGACAAGAGCAAGAAAAAGAGAGAACGA
CACAATGGGAGGACACAGCTATGGCTATGCAAGTGCAGAACAGATGCATG
AGCTGAACTCCACAGGAAGTAAGGTTAAGGTGAGGATGAGATGTTTTTCT
GTGAGTGCACCATGAAACCTTCAACGGAGAGTGATATTGGGACCACATAA
CAGAACCATCTTATAGAAGAGTGGAAGCGTGTCAAAACATGAGGCAAGAC
CACAGCAACTCAAAGGAGGCACCAACctaggttgcaaaatacccagtaat
tccccagtaatttaggattactgggaaatattgccttttttggatggaag
gagattcttgtcacagtgaaattactgtctaactaaaatcaattttgggt
tggggctagggaagtcaatgataatcttcctgccaaattactgaggaata
tgcattaattcttggggaattaccatgattatcgtgacagtaatattttg
gaggttttggtgacagtaacaaaaaatgtaatttgcaacctaAGCAACAA
GTATATGTCAGTTGAAAAAGCAAGCAGTGTGACAAGCACTGACAAATTAT
GGGTGTTCTCTCTCCATAATTACTGTGTCCCCCCACATCACCTTTCCTCA
ACATGAAACATAGCTGATGATTTCTCCACCAACTAAAAGGTGCATCTAGC
TAAAAATGACCAAAATAAGTCTTGAGATCTGTACAGGACGGGTATGGCAC
CAAACAAATATCATTTACTTCTTTATCATTAGACCCGTGATTGGCTCAAA
CACTCATGATGATTAGTTTATTATTTGGAGATTCTAACTTTGAAGAAGCT
TTACAATGAGAGGTGAGCAGGGATTTTTACATTTTGGCAGGTAAGTGGGG
TATGGGGCGTATTACACCAACACAGTGATTTGTTGGATGGATAGAGGGAG
GAATGTACATTGTAGGCACCCTCTTTGTGCAATACTATGGTGAAGTTTCA
TGCATAGCTGGTCTTTTTCCTTTAGAAAAGCAGGCAAATACATATACTTA
TATTATAAAAAAACAAAACAGTTGAAAACTTCTAGAGCTACCTTGGGAGC
TTCAAATATGGCACGGCCACAACGCGAATCAGTAGAACCACCTCAATTCT
GACATTGATAAGTGACTTTGCTCCATAGTGCTCTTCACTTCATGATAAAG
TTTGATTCAAGCTTGTAAATATTGCAAGTGTTGTGTTCAGTCATCAATAG
TTGTAATATCAATGTTGCAGAATGGCTAAGCCAAAGGTAACATTCTTATA
TGGTAGCATTTTTTGTTGAGAATACTTTTGTATTCTGCATTTCCATCAAA
CTCTGAGCAAAGTTCATGGCTGAAGTTTATCTTAGCACTCATGTTGATGA
ATGATCTACAGAAAGGCAAAAAAGGAATGCTCATCAATTGACCTTCACAG
ATCAATGAAAAGAATGACATATGTTAGGATCAACAAGATCTGCTTCAGTT
TATAAGTGTCCACAATAGTGTATGTGCTATACTACCATGATGCTACAAGT
CAGTCCTTTGTACTGAAGCATCCATGCCTATCACACAAGGCATGCAAGAC
TGATGTGATATTACTTTGTTCCATGGTATTTCACTCAGACAGCAATTGTT
TTCACATTGCTATTGGGGGCATCGGTGGCGTACGAGCAGAGATATTCTCA
TACATATTAGTACAATGAAGAGGTACATTGCCAGTAGTATGCATATTGAT
CAGTTTGTTCACAATCAAGTTATTGAAGCATTAAAATTCTTGACAAATAC
GTGTTGTTGTCATTGCCATCACCACCCATTGTTGCATGTGTGGTTCAGCG
ATGAAGCAGAATTCTTGTTCAGCTAGTTAAAGAGTCAAATTTTGGTCCAA
AAGCAAAGCAAGTTCAAGTTTGCATAGTATTTCCGCTTTGCCCACACAGC
CAAGCTTGGTTATGTAGTCAAGATGAGACTGCTTGAAATACCCATTGAAG
TATATCATTGTTGATTCAAAGATCATTCAGATTCAGTTTGATTGATAGAT
GTAACTGGGCTGAGATACTCAGTACCCACTGGAGGATATCATTGTTGATT
CAAAGATCATCTTTCGGCTTCAGTTTGATTGATTGATGAAACTGAGCAGA
GATACTCAGGGGATGCATGCTGCTCCTTTCATAAGAGATCAGGCCTGTCG
GTGGCATTGTCTTTCATCCAAGGCAATTCAAGTTGATGGACAGAGGTGGA
GCCTTCAAATGACATGCTGGATAGCACCCTTCCTGTTTCTTAGCACCACA
TGCTGTTGCATCATTGGTAGAACATAGACAAGTCCCTCGACAGCATATCG
TTCACAACTTGCACTGTCCTTGGCTCGATCTAGCAATATTTGTGCATGTA
TTGAACTGAGATAAATTTACCCACATTCTGTGATATATTTTGTGCTCGAC
CATATCGTTAATCCTCAAAGAAGTCGATCAGCCAACCCCGTACAGTCATA
CTTCAAGAAAATATTTAGGTTTATAAGATCCTCTCGTTCTTGTATGCACA
CAGGGCTGGTTGCGCTCTCTCTTCATAGCAAAACGCGGCCCGGAAAGCAA
GTATTTAACGCTTTGTTACAATCATACATTATATTATTCACATGATGTGA
ATGACAAAATGAACCCCTTCATGTCTTACTCTCTACCAGATGATGAAGTT
ATGTTGTGTTCTTGATACCTCAAAATAATTACGACGACTCCGCAACACCG
AACTCCATCTCAGTATTTCCTCCAGCATTAGTACCTGTTGCAGTAGCAAC
ATCAACATTATGACGATCGATAGCCTCCATCTCTTCTCTTTTGGTCGAGA
CTTTTGCCTCTAGATTGGAAATATCACGTTGGCATTCATCAAATGCCTTC
TGAATTTCCGATGCCGAAGTGGCTGCATTGTTCATCGAGAGAATGTCGTA
GATTTGAATGCCAAACGCGTGCTTCCGTGCTTTGATATCGCGTTCGAGGA
AGACCATGTCCGTCTTTTGATTTTGTTTTGTTTTAGGGTGTATTGTACGT
GATCGACAAGAAGTGAGTTACATAGAACTCAAAAAAGTACGGCTAAATCG
AGCAAACCCGGACGAGACTTTGTGTTCAGTTCTCTCTCTCAAAAGAAAAA
ATAAACCATTCACAAAACGATTTGAGCTAATACAAAGCGATTCTCTTCTC
TGTCGTTCTCTGGGACAATAACCTCGCTGTTCAATCATCCTAGTCCTGGT
GTAAGACCCATGAAATAGACGGAGTTTTTGTGCTTTTGTCAAGATACCTA
AAATACTTGAATTTCTTTGAGCCGTCTAGACAAACAATTCAGATGGACGA
TTGACTCCACTCGCCAAAGCTACCaaaataagaaatacaacaaaatataa
acacaaacatgaaacGACCTCGTTTCTTGCTTCAACTTTGTGACAGAAAA
AGTCTTCACGAAAGTCAACACAAAACGAACACCGTTAGCAAGTCCAAACG
CTCGCCATGCACGGCCGAGCATTTTAACGGGATTACTAGACACCAATACA
CATAACACGACACGACAACGAGCTGCGCTTTGCATTGGAGGAGGCAACAT
TCAGCCTTTTGGTCGAGATATCACCATCCATGAACAAGTTAGATTCATTC
AACCAAGATGAAACCTGAAAACACTCGCTCAATACTGAAACACCCCCACA
GATACACACCAGCAATAACACATGGATAAAAGAGAGAAACTCGAGGCACA
ACCTCAATCGCAAATAACGATATTGTCCATCTCGCAGCGCTAACATACTG
ACCTTGAGCATGGTTTTGGCCCCCGTATCGACAACAACGGAAGTGAAGCG
CTGACTGGCTTTTTTCAAGTTGTCGAATAGATTTCCAGGACCCGAGGCTG
ACATTTCAAGGTTTCTGATTGTTGTATGAGGAGAGTTGGAATTATGGATT
GGTTTGTTGTGGTCCGATGATGGATGCGTATTATGGTGCTGTAAATTGCG
GGTGAGGTGTGGTGTGTGGAGGGTGTTCTAGAGAGAGAGGGTCGAAGACT
GGTCGACGAGGAACGCAAAAATTTCTGTTCTCTCAACATCTCCTGTTGTC
GTTGTCGTGCACTAAGAACAGAAGTCGGGTGGACGATCAGGCAAAATCAC
GTTTTTAGAATAAAAGGAAGTATTAATAGTTGAAACTACAgtataaccct
cataagaacgggcaaaaatgtccaaatgataccttaaatgttcctataat
gGATTTACGGGAATGCTGAAAATTGGTTTCCTTTAAGTACTGTACGTAAC
GAGATAGATGGTTCCGAAAAAAAAAACCTGCAATATGACGTATCTGCCGA
CCGTTCCTTGGACCTAACGTATCTGTTTTATACAATAcctccgtgctcgt
tctcgtcatttcgttccgggaggcattgcgtgagtgacgaagaggaacaa
tgggcagccaacacaacaatcaaatcgacgacaatggcagcggcgctcac
aacagtggcgctcacagttcacaaccgtgacgacactggataaccaacac
aacaatcaaatagacggcaatcagcaatggcaacgacaagaaccgacaca
acaatcaagaaatcgatgatgaatacaactgtttctgcaacagacgacga
aagcaacaatcaaatcaaatgaaagcaacaatcaaatggcgtttcgaaag
gacgcgacaaaagcaacaatcgaacagtattgtattgttgtgggataCAA
TGTAGTGACTATGATAGTGATGGAGATGATGTgacaatgaacgatgatga
gtttaacaggaagagagtgcctcagaggatttcttgttcgacatgccagg
taccgctgtgcacagaggtccatgggaagaataagaacacttgttatcat
cactggcatgatgttgtgaaagaattaagtactgcaattaagtcaagaaa
agtaactctgggaggctcatcaacagggaaaagaaagaggacaatacgaa
ataatgtacatactactaactttttctcatgtgtgaatattcacatacat
aattacactggctttgtactagatatatttttaatgtgtgaatatgctag
gaccctatttgtatatgtccatacaaaaagtgtggtccctgcacctatgg
gacgtcccatatggacgtttgcacgtttggggcctaacaaatatacagca
tggtgtgaatattcacacataaggccataaatgagccaaaataagggcaa
tgtttgggaatgtgtacaatgaaacagaaatggcctttaccttttccagt
gcacaaaccttgtcaattgacatctatactgagggtattgatcaactctg
gaccaattctgtcggaatttggcgtttttctagacgtctgaagttaatgt
gtgaatattcacatattagatggtgtctagggggtcaacaatctttatac
ctgattcagacctatcaattcattccatttcagccaaaattcatagcaat
aggtaaaggcattgtgtcagagagcgaaatcgcccgaactcggaagaggg
gaagtagcgcggggtaaagtatcttgcaggactcaaacaagacaagatac
cggggcgcaccaagatagtgacgcaagatagtccgagtgacgtaacagta
gaactaatatcataaaatccaagaactaaaagactctactagctgttaca
acagtactaggttaaaagacttccaacatacttcaaagtaacttgaggaa
gttacgagcccaacaagaaatcgagatgagtgataacagcttgagcaaga
tcccttattgggatggaaaggcggagagttttggtgtgtacgtcagcaag
attgaagcgtatgccgagttcatgggcgtgggggatgcattggatcccgt
gttgatggcgaactgtccaaccaagtcggagttcgcagtacttgacgcgt
gactgatcccgcgaacgcaagtctcattgagctgtacaaggccaacaaga
agctgtgcgcaataatcgcattgggacagggaaagagtcacggtattgcc
ttgctgggaaagacgaagaacaatgattttcccaatggacttgcacacga
attcattgcgaaggccaagaaggcgaataagccctcggacgctagtgcca
tgatcgaaatggaggctgagctagacaggctgcagttgaaaggcgcgagg
gattttataatggcgtggtcggagtgctcgacaagtcacgaggtcacaaa
gactgaccaggagttgtgcatgttgatggcgcgcaagaacaatgacacgt
cgtcgcaagattgatcttggatgagttgaaatcctcgagtcccgatttcg
acgggctgtgcaacagcatctcggagatacagaggctcaccaagagcggt
accaagaagagtaccggtgagaaagaagttcacctggcttccgttgaagg
agatgggtcgttcaagggaaagtgcaggaattgcggcaaagtgtgtggat
acaaggccgtggattgcaagaaacgcaaaggggagatgcacggaggtcgc
gtgaatgacagcgaaggggcagtagctccaacaagaagtgcaacttctgt
ggcctgaagggtcataaggaggcggagtgctacaagaaacaccctgagaa
ggcacccgcctggtacaaggagaaggtcgctaagacagaggcggcttcct
cgagtgtcgaggtgtccttagcgtcagtggacccggacaaacttgaagcg
gtcgtgccagttgaaaaaggcgatgacgcgctatcaatattgcgccagga
tgacgtgtggatctgtgacaccggcgcgagcacgcacgtgacaagatgca
acgcaggtgcaaggaacatccgtgacacgatggtgtacagcctggggcac
acgggctcagctattgagtcaacagccctgattgacatcccagggtcttc
gtggacaaggacgggaaaactggtatgagggcagtactgagagactgcag
tttcagcaagaaacataatttcaacctgctgagcatgtccaagctgataa
acaagcaagggtggaaaatagtgcaaggtgacaagaatctgatccgtatt
gaaaacgggaagggtggaatcattgactttgatatcgtagtgcccactga
caagggggcaatatatgcgtctgcaagtttgcaagaaacgtggaagtgac
cgcagggagtatcggaaagcagatcaggctcaatattaatatggcccatt
gcttgttgggtcatcggaacgaagactccgtgcgcaagactgcaagggaa
cttggttgggtcattactcgtgggacattgaaaccatgcgaacactgcgc
gcaatccaaggctaggcagaaaaacgtcaggaaggagtcgaacactccca
agactgatataccaggacaccgtatatacttggatctgtccaagataacc
atcaagacagaggcgtcagatgatgtcacaatcaaccgcgataattggaa
ggtccttgtttgtgaagccacaggaaagaaatggagtgatttcaccgtga
ccaagagtgagacggtggagcgcacatgcgaacacttgaacaagatgaag
tcacgtgggataccagcgaggtacatatgattggacccagctggtgagaa
ccacaaactggcgaaacgcgctgcgaacagtgaatgggcagcattacagc
ccctggactttgagttcacgtcacgagatacaccacaacacaacagcctg
gctgaactggcattcccgtacttggcgggaaaggcacgagctatgatgag
tgccgcaagggtacctgaggaaatcaaatccaaagtggccctagaggcta
ttgcgtgcgcaacacagctggatgggctagtcgtagttgacgtaaagggc
aaacaggccactcgcgacgtgcacatgtttggtgcgaacccctcgtggtc
cggcaagctccgtatatggggcgaagctggggttgttgcagaaggaaaag
acggcaagacaggggatcgtggggctacgatgatgttcgtgggatacgct
gatcgtgaaagtgacagcgcacgaatgtgggacatgcggacatcacgtgt
catagtcagtcgcgatgtatactggctaaaacgcatgttcttcaaggatg
acacggtgggagtcattgacctagagacccaggaggacccagactcaatt
ataggatcagaatcagttacggggttaggcgcaaaaaatgaagatgacgt
caccatgtcagggccagctaacaatcaacctgaagagccgggaggcaagg
tactgtgggacacgcccttgaacaaggggcccggtactggacgtactaga
gcaggccgagcaattaagccgccagagaggctcacgtacgcaccggcagt
ggagctaaggtatctaggcgagatggctgagctagaccacggagaactag
ctaacacgtatatggctttgagaagcatggaaatggcccttattggggct
ggcgttggtggcggtatcagccacacgagtcaactgaaggttctcaatta
caaaaaggccatgcgtagtcctgacgcggatgagtggtgaaaggagatac
aaaatgagaaggcacgatttgataaatataatgccctaactgccgtccca
agagactcgctcccgaagggtgcgaaggttctcaccaccacgtgggcaat
gaaaatgaagtccaacggaacccgaaggggaaggctcaacgcacgcgggt
acgcgagcaagttgatgggagtcattatgcttcggactctattgctgcac
cagtgaccaatcccatcacagtgcgaatcatacttatgctatactgcatg
aacaagacgtggacgtcagcaattatagacgttgaaggggcattcctcca
gggaaagtttatgaacggcgaagaactctacatagaggtcccggaaggat
tccaggagtggtacccaggtgacgtcgtacaacgtatgaacgtaccgttg
tacggtaccaagcaggctgcatactgttttttcaagacgtttgcaactca
catcaaaaccgtgacctataaacaatcaaaggctgacccatgcctgttct
atgggtggattaatgacgaaatggtcgtgtttgtggcttgggtcgatgac
gtcatggtcttaggccctccgcatttggtggagcaggtccagcgcgattt
agaaaaggcattcacgcaaacgccgaagggtactcacagagtacgtgggc
agcaagctgtctatcacgcgtgacgagaaaggacgtggtactgttaagtt
tacgcaaccagttcttattaagaaattaacggacgagtatgaagtacctg
atgggcccagatccaaaacacctgcggtggcgggacaggtactcgtaaag
ggtgatgatgacggtataacaacgcaagacaccaccatgtaccggtctgc
cacagcgacttgcatgttcatgatgcaatggtcgcgccctgatattttca
acgcagtacgtggactagctaggcacatgactgcgcctagggaggctcat
gtccgcgcactcaacacactaatcaagcacgccacacacacggaaaacag
aggcctagtgatttccccaacagatacgtggagtccaggctacaaattca
agatacatggtcggtccgactcgattatgcgaccaacccagacgacagaa
gaagcatttcagggggtcgtgtgtttgtgaatgacgcaccgtatcattcg
agtgtcacacagaagtttgtgaccctgtcagtgacggaggcggaaatagc
agctggtgtcatggtggcacaggacatgctatacatctacaggttgatgg
agtctctggaacttgaggtggagttgccaatggtattggaaatggacaac
tccggcgcagtagacattgcgaacagctggagtgtaggaggcagaacgcg
ccatgtggatgtgcgcaattacttctacgcgagctgaaagaccagggatt
gctggtgatacgtcatgtctccgtgagtcgaatgacgcagacattttcac
aaagaatgtgacgtcggcaatattcaataggcatataccgctgtaatgtg
ggacacgacgagtacctgagggtccgagattcgagcgggaggctgtcaga
gagcgaaatcgcccgaactcggaagagggaagtagcggggtaaagtatct
tgcaggactcaaacaagacaagataccggggcgcaccaagatagtgacgc
aagatagtccgagtgacgtaacagtagaactaatatcataaaatccaaga
actaaaagactctactagctgttacaacagtactaggttaaaagacttcc
aacacattgagctttggagggctcttgtgattacaaaaaatgcaaaatcc
tgagtaaatgttaggctgaattagcttagatgcctgcttcgtgccgaccc
catgtctagcggtgtgcttcttcaacaattctcaaattcactcggcttct
gaactcgtgtttaggcagtccaatctttaaatttggcagtattgcttccc
acttgcatggagtttcatatattcccaacaacaaatcataatcagcatca
acatcagtaagtgatgattgtattcaccagatgtacagtcgtggagttga
aatctctccccacctttgttgttcatcaatacaaaaggaATGTgatacgg
cagcatcaccgctcacgtttaaagccgccaaaggttcacgacatcctcac
cactggtctgaaccctctgaaaaagccaaccaagtggagggtctctcatt
cgctccaccctttctctttcttcttccgtcttccgggtccctgttgtgac
cttttccaagtggttggttgttgtagtaccagtacagaagaaggggaatt
gtaatagcacagtatgtttatctcgtccacttttccattgcacaggcaaa
cttgttaaacgtggaagtattaccaagtgtaaaaaaagtacagtatggta
cctttgccgctatcttattctaatagaacatcaagggtgccgtagagtat
gcaagaggtatcctattgccttctacggaacaatcatgttaaaaagcacg
tcaaatgatactgggacttatttgaatgcccaagtaagagatggttccct
ctcatacaattttagtaccatagatatataatgcaatctgaaacttgagt
aagggtatcatcacaggagatagcattatctcctacaaagacagatacca
gccataatgtgcatttacaggcaaagtaacaagaacagattagagggggt
ctcttaaacaatagttggcaaatatttgatgcaaatttgtgtttattatt
ctaGGGGAGAACATAGATTActtatttaagtgttataattttgagtttaa
cggacggtcctgtgtgtcttacaggcgtgatatcttttaggacatatgag
ttggtcattatttgtattgtgtaTTGTGCATCTTgtgcgtgatgagtctt
ctggggtttttggctatgtctctcatgtagagtaaaacagtgattagagt
cacctggtcattcattaagtagttgctattcaagtctaaaacatagtgtc
aaaatattcaaggggtatattaaaactatggtctataaatgctcagattt
gtgtttcttactgaactactacaataattatcatggagtagaatgtgaag
aacaatttgtttgtaatgttattttgacgtgttcttctatcaggatctat
gtaaaagaacaatgtggtgtaggatacaattatttgatgtttcccttcca
gatggctgagttgataattccaattgtgcagagtagggatcgcaattttt
ggaattattgctgcattatgactcatagttttttgggtggttcttcattg
aatatgagtatgaaaagaaactgcgcactgtaattgatgggggcttgttt
gtgaaatcctctgtccacattgacaatgaatggtagaagtgtgctttgta
ctgactttatgattttaaggccatcttcaatctttacttttagttgtcaa
attaggttgttgtgttatgttataacgaaaaacatattaacatagagaga
aaaagaatgcgaaagccttccttaatcaaagtaatagttacactcgataa
tgatatggcagaagtaatttcaaattaattgtgattgtaaaatgaaataa
aataacggttaataccaaatgatttatagctggcactaatttaatgtccc
tcatctgcctagtgcaggtgaactttcaataataatttctgatcatgtat
agttcattgttgattatttttagtagttgggcatcaatttactacctgga
gcttgagcactgacagttaactatcgcctttgtgcctgtcgcaaagaatt
aatgacttttaaccatgacttcctttgtcatgctatcaaccaagacatgg
tcttatccaagatgttaatatcaaatatgttgggaattaaatgttccatt
gaaacaacatcacttattttttacttcattatgcttaccaaccatattta
ttatctcttcaagtcccctttctctcatgtccttccccaaacaataatac
ctagtataatatgttctacagtgtggtactacactaaggtactacaatac
cagtacagaagaagggaattgtaatgacacagtttgtttatctcttccac
ttttccattgcacaggcgaaatggatacacgtggaagtattaccaagtgt
aaaaaaagtacagtatggtacctttgcccctatcttactctaacagaaca
tgatgggtgacggagagtatgcaagaggtatcctattgccttctacggaa
caatcatgttaaaaagcacgtcaaatgatactgggacttatttgaatgcc
caagtaagagatggttccctttcatacaattttagtaccatagatatata
atgcaatctgaagcttgagtaagggtatcatcacaggagagagtgatatc
tcctactaagacagacaccagccataatgtacatttacaggcataataac
gagaattgattagagggggtctcttaaacaatagttggcaaatatttgat
gcaaatttgtgtttattattctaGGGGTGATCAtatttaagtgttataat
tttgagtttaacggacggtcctgtgtgtcttacaggcgtgatatctttta
ggacatatgagttggtcattatttgtattgtgtaTTgtgtatgatgagtc
ttctggggtttttggctatgtctctcatgtagagtaagagtcacctggtc
attcattaagtagctgctattcaagtccaaatcatagtgtcaaaatattc
aagggttatattaaaactatggtctataaatgctcagatttgtgtttctt
actgaactactacaataattatcatggagtagaatgtgaagaacaatttg
tttgtaatgttattttgacgtgttcttctatcaggatctatgtaaaagaa
caatgtggtgtaggatacaattatttgatgtttcccttccagatggctga
gttgataattccaattgtgcagagtagggatagcaatttttggaattatt
gctgcattatggctcatagttttttgggtggtcctttgttgaagatgagt
tggaattagaaatgattgcaacataaggagtgacattgttttgggtggtc
ctttttaaaaatggtttggacaagtcggaattacaaaagattgcaacata
aggagtgacagtgttttgggtggtccttttttgaaaatggtttggacaag
tgtatcatatttcaagcaggtcaaatatgaggaatttcgttttatgttct
aaggttctatataatcaatttgagaacgaatgtgaatgtattttgtatca
tagtgttcttaacccacagtctgaatgtgtgagtgatgtctaattctatt
tgatcatgactgaatttataactatggcttatgtgcctgtcaaaagaggt
cttaacttttaaagatgacttccttcatccaagatgttcataaccaaata
tgttgggaatcaatgtttccactaaaagtagttcaagaggcctggtttca
gcctagttagtgtcaagttggcattggcttcatttcatataactgtttat
tagcccctctacaagactgttgtcagaataaaattgcacttttgctgaga
aagccttgtgacaaaggtctaggaacttttgacaaatgcatgcaggattt
actgctgagtatgtattgctgcttgatgagttaccaatagagctactaat
tgtcacaagaaaaaatgatgtggaaggcattccaagctcagataagttat
tctaattcaagatttcattgatttattgctgctcataccttcaaactcct
tgccactagcttgaaaagaaactgcacactgtaattgacaggggctcgtt
tgtgaaagcatctgtccacaatgacaatgaatgatagaagtgtgctttgt
actgactttatgattttaaggccatcttcaatctttacttttagttgtca
aattaggttgttgtgttatgtgataactaaaaacttactaatatgtgatg
aaggggagatcaggcaattggcaattttcgaaagttcttatgagtttcgg
aggtgaaattgggaggggggctctgtccattatgatagattatgatagag
tggagaagaatgctaaaatattcttatatcaaagtaattgtcaatttccc
ttatgaaaagacagaagtactttcaaactaattgtgattgtacaatgata
taaaatatggacaattagaaataatttttagctgacatgaatgtaatagc
catcgtctgttgttacatgcccttgtgtgagagaatctttaaaaataact
tcgcacccactatgtatccactatacggttgattgttgattgttattttt
gtacctggtcctcaattatttactatgaggagcttgagcaagaccaatta
atcaaaaaaatcatgtgtgtgacgggagatttgtaaatcctcgaagtatc
aattcattcttacctttctcaagatgtgggagatcgcgggacatggcacg
agggcggaaatgtcgggatggcaagctttaattgtgcgccccccttcatc
tattgtctgcgacagaacggaatagaattgcagtggtgaaaatggtttaa
aatctttaaaaaaagcacacaaaatgagacgaaatgaataaggtggatcg
tcgaataggatgtggaagcaagggctatcgtggcggagctggtgttgcac
aggtacatttgttgatgaggtgatcttggcggtggcgcctgcagaaattg
tcatggtgaggaagggCGAAGACATcgtctaatgtgtatttcttttctgt
gtggtattgtacagctcgaaccgcggctacacgttgtcttttctgcaccc
gtgacgtttgactttcgtgaatcacgtttctccacgtgcttgtgtaagga
gcgcgaacggtaatataaacacattaaactaaaataatatccgctaaact
aatgagaaagacacgaaactaaaaaaataaaagtggcaatacaataaact
aaaataatttttgtagaaagacgtcaaactaaacgaagttctcttgcgaa
tacactgaactattaactcgaattttgcggagtaattgaatcacagcaac
ggttagtcggaaaataaactgaaccaaggcgtatgcaggaaagatgctga
actttaatgtgatagataatttttccagtgagctattcccgctgctccCG
TATCTGTTTTATAGTTTTTCGGACCTTACGTATCTGTTTAATGGTTCATC
ATACCTGCACATTTGTAATGTAGTTCACTGGGCTATTATGACATGTTTCC
ATACCTTTCTCGTGTATTAATACAAATCAATAAAATTTGTATTGCATGGG
GAGCAGTATGATATTGTACCATACAGGAGAGTATGGTACGTTTATCGTAC
CTACTTGCCTCCAGCTTGCTGCCATCCTGCTGCCATCTTCCCTCAGTCTC
TCCACACTCCACAGCTCTCTCGTCAACACCAGAAATGTTGGCGGTCCGGA
CGAAAAGACATTTCGCAAATGGGTATGGCTTTTTGTCGAAGCTATATCAT
ATCAAGAATATCCGGTGATATGTGATTTTAATTCTTGAATTATCATCATC
ATCACTTGTTTTCTCCAACGCAAACTTTTTGATTTGAAGATATCATGGGA
TAAGAGAGATATCGGCGATGTTGGCTGCCCTGCTTTAGTGATGATTGATG
GAACGGACATGCCTGTGCAGCATAGGTTTGACAAAAAATTTTGCTCTCAT
AAATTTAAGAGCAACGGCTTGAAATATGAAGTCGGTGTGTGCATTCAACC
AGGCAACATTGTATGGATTAATGGTCCTTTCCGTGGAGGAGAGTGTGATT
TGAACATTGCAAGACATGCCGTGATCGGAGCATTGGATGAGGGAGAAATG
GTTGAGGCAGATGGAGGCTATGAAGGTGAACCATTTTACATCAAGATACC
GAAAGATGTAACTGGTGAGGAGCAAAAGAGAATGAAAACAATTACCAGAG
CTTGACACGAGACAGCCAACAAACGTTTCAAAATATTTGAAATACTGAAG
AAACGATTTCAGCATGAATTGGAGAAGCATTCAATGCGCTTCAGAGCGAT
TGCCGTTATCACTCAACTTTCAATTGAAAATGGACACCCCTTGTTTTCCA
CGGAATATCTCAACATTGTTGGAGTAAATGATGTCTAGAGGAGGAGGATG
TGATAATAGACTTCACCCCCAACTAATTTATTGCCCAGGTCATGTTTCAT
CTTACAGAGAATTGCTGGAGTCCTCGTATCTCTACTCGTCTCTCAACTAT
AAATTTGAAATAGACGGCTCTTTACAACTGATTATGGTCTAACCAATGCA
CATTGCATACTATTTATCTACTGTAGAGAATATTACTAAACTCACTCGGT
CCAACTACTCTATTGAATAAAATGAGATATATAAATGCTATGTTGGGAGT
ATGTTGGGGGAGAATGATACATTATGTGACTAATAGTGATCACCTTAGGG
TTATGCATTGACAACGGGTGATAATGAGGAGAATAAATTAGTCAACAATG
AAGTTGTTTTTACTGGCATTTTTGATTCGCATTGAGTAACCCATACCATC
ATCAGTTGGTTTATACAAATCAACCATGATGATGGATGTTTGAGTAGGGA
CGTTTGTGTCCCTATCAGGAACTGAAAAATGCATCATGTGAGGATGTTCA
CTAACAGTGTCCAGCGTCCACTCCCAACCACCATCTTTGAGAGGAATGTA
CACAGTCTTAGTGAAGTTCGCGCTTGACTTGACAAGGGTGTTCACTTCTT
TCATGAGTGCGATGATTTTGGGATGACGAGCATCATACTTTCCACCAAAT
GCTCGATGTTTAAATAGTTTCTCGACATCCAACATGGTAGGGCTAATGCA
GATCTTGAATGAAAGAGCGGATTTCCCGTCCACCAAAGTTGGATCAGAGA
CAGAGTCCATTCCGCAGAAAAGGTGAATGAAATGGTGCATCCTTTGATTT
CCCACTTCTTCAAACCACGTTGTACTCAATACAGGTGGGCAAATAAACTC
ATCAAGCAAGGAAGTTTGATTGGAAGTGGTCATGTCTACAACGTTGTTTT
GCTTAGGAGATACTTGAGAACGAGACGTTACTTTTGTGGAGACTCTCTGG
GAAGTGGCTCTATTGCTGTAAGCAGGTTGCTGTTGGATCAGTTTAGCCTG
TATGATGAAGACAGAGAGTAATGAGTATCATGCACAAGTGCATATGATAA
AAATCGTGCATCTGAATTGGAAAAAATGATCCCACAAATAGCATGTGGAA
AGAAAAACATGAAGATGCCCCTACAAAAATTCACAGTATTCTGACCTGAA
CCTCGTCTGAATTTCTATTAATCCACTGTTCGAGAAGGATCTCAGCAGCC
ACCCATTTGATCAAAGTAAAATACTCTTCGTCAGATAAAGAAGAGACCTT
TGCGTGTTTTTCTTTTGTGAGCAGCACGTCCTCTCTCACAAGCCAATTCA
CATCTAAAATCCCGTCATCAAAGAGCAAATGGCGGATCAGCCGAACTTCG
GTTGGCCCGACACCCATCCACTTGTCCATGACATCAATTGATGCTGCCGC
AAAGTAGTTCAAATCCTTTTAGTACTCACCAAGACTTTCTATGATAATGA
CGCAAAATTGTCGTCCCAAGAGCTCATGAGAAGAGAGAGCAGATTGGTAT
GGTACCGTATTGTATCGGACTCTGGGGACCCGAGCCCCTTGGCTCAAGAA
TCAGGCATCTCCGACGATCTCGATGATGATGGTGGTGAAGACCGTGAAAA
TACAAATAGGTCGGAAGCAAAATCAGGAAGACAAAAATCTTTATGCACAT
TGAAattccaaatcaatttgaaacgaacacgactgtgtctatgatgtaga
cactttctgtgtttacgaagagattgatcgtgtctacgtagacacttctc
ttgagctattagacagcgacaggtcgcgcctatttttacatcataaatta
cctttaaataatagtaacaaataagaaattcttgtaaaagatctcctcat
ccccgtcgtcatctcccccatttcctttcCCCCCTCACGCACCGCCTGTA
ATTGTCATCATTCCGCAGAGACCCACAGCCTCATTTCACACCTGACCGAA
ACCGACCCTCACGTGGCTGCGTCCTCGGCGGACAGAGCCTCCTTCAACGT
CTTTGACCAGGCCACGTTCTCGCAGCGTTATCTCCCGCAGTATTTCAAGC
ACAGCAATTGGGGGAGTTTCGTCCGTCAATTGAATCTCTACGGGTTCACC
AGCTCTCGGCTCAAGGCCAACAGCGATGTGGTGGGTGAGAACAAGGTGAA
TACTTTGTTTTGCAATCTGATGCTCACATTACGTTTGTATCCGGGTGGGA
TGACGAAATTGTTAGTCAGTGGCATTCCGCGAAGAACAAAATGGCAGTTT
TGAGCCTCTGGCATCAGCTCAGGTATAGTAATTCGTTGTATTCAGAATGA
TATGATGCTTTTCACATTTGTTTTTGAAATCTCATGATGCTAAATATTAT
GTTCTCTCAACAGCAAATTTTTCACAAGGAAGAGAATCTTCAAGGGTGCG
TAGGGATCATCCATGTTGATTTACTTGTTAAGAGCAACAAAGAGAGCAAG
GTTGAATCAATCTGGTCTCCAAGAAGCATGGTACATAGCAGTACAGAAGA
GAGTGACAACCCAGATGAGACCCCCGAAGGCACCCCAAATGATCGACGCT
TTGTCCATTTCCAGTCATCTCAAACAACTGAATCTGATGGGTCTAACAGA
GACGATACCAATGTACACTTGTTGGAGAAGAAACTCCATGATTTGACCAC
CGAAGTAAACAAAAGTGTCGCAGGTCTTGATTCAAGGGTTCATAGTATTG
ACTCTAGAGTTTATGAAGTTGAAACCAATCAATTGAAATTGCAGCTCCTG
TTGGAGGAACTAAGGGCAAAGAATCATTCGATTTGCCAGAAGGGCAACGA
GTTGATGGATCGTATCGATGCTCTTAAAGCTGAGATGACTAAACTTTTTC
ATAAAGTAGAGGACGGTCAAGTTGACCAAATTGAACAGAGCCTTGAAACA
AATTTGATGAAGTCTGAAATCATGAGTTTGAAATCAGAGCTAAATGAATT
CAAGAAATTGACCGGAGATGATTTGCGTGAAGCATATGAATTGTTGAAAA
TTCTTCGAATTCCACATGGGGTGAGATTATAGGATCGTTACAGAATATCT
TGATCTGCATCTCATTTTATTCAATGTTTCTTTTCAATCTTGCTGATGTC
TTCCTTTTTTATGTCCAGAACCATTGAAGCTGCAGGTAGACATGTTGAAG
AAGTCCCACCAAAGCATAATTGATATGCTTGAACAAACTGATACCACAAG
TTCTAGATTGCAGGAGAAGAGGTTGGTCCGGATTGCTCCTGTGTCTCCCC
ATCCATCTCTGAAATCTCCTCTCTTCAAATTTGACAAGGACAAATGAGGT
CACAGTTTACATTATTATCTAGGCTTTACATGTTGTGTGTTCTCGTCGGA
ATCATCTTCCCGATACTCACGGTGTTTCTGCAGGGGCATTATTTTCCATC
TTTGCTCCTAAAACGATAAAACAAAAATAAATATCATTTGTTCATTATTT
GTGCACTATCATATAAAATGTTCTCTTTTGGCTCACAAATTTATTGTCAA
TTAATATACAGCGAAGTAATAATCAATGCGAGGTAATACATATGTCAGAG
ATTTTGAGGCAACACTCCGGGAAAATCTATCTCTTATTTCAACACATTGT
TATGAGTCATACTAAATGTTTTGCCAACCAAAGAATGGGCTGAATCCAGC
AAATTGCAGGGCCTGTCAAATCCCCACTCTCTGCTTTCCTTTTGATCTAA
TATCATCCTTATGATGCATGAAAATATGATAAATTATATATGATAACAAC
ATATATATGAATTCATGGCTAATATTTTGACAAAATATTATATCTAGAGA
GAGTTATGTTATGAAATATTATGTAGGATGCACTCGATCTTATCCCATGC
ATCCAGCTGAAGTCCCGCACTAGACTCCATATACCTTACTTCCTCAGTGA
CCATTTGAATCCTATTTTGTTCAGCTTCGTAGCTCTCTCTTCGGACAGAG
AGTTTTCCTTATTAGATTTCCGTTGTTCTACAACCCATCGACCAAGAGAA
GTCAATGATTCATCCCCGTCTGTGCGTCTGGGAACATTGCAATGCCCATT
AGCCTTCTTAAAATCACAAAGCATTGCATATTTAGACTCCCAGGCCTCCT
CTGTACTTTTCTTGACAGACCATTCAAATCCAATTGATTCCAACTCTTCC
ACCAACTCATCAGTCAAGAAAACACTTGATCCAGCACAATACTTCTTGTA
TTCGCAACGAAGCTTATTGACATATTTCCCGAGCCCACCCGGCTCACGTC
GAGGAACCCTGCAATGCCCATTCACCTTTGCATATTCTTTCAATTCTTCA
AATCTTGATTGATTTCTTTCTTCATGGGGTTTCCTCCAGGGAAAATCTGG
GAGGCTCTCAAGGACGAGGATTTTCTTCTGTGATACCATAGCATCTTCCT
CACGTACGACACCGCGATGAACATCATGTCAGAGAATACTCTGCTCTTTA
ACCCAAAGTCCAATCTGTCGGGCACGCAAGTCACTTTCATCTCTTTCCTG
CGGGATTATGTTGGGATTCTCTGCTTTAAAAGAGAGATATTCAAATAGTT
GTGTTAACCAAAGTGGATCTGGGGTTGTTGTGGCGACTATGTTGGTGGGC
GTCAACGTCAACTCTGCCACTGTGTCGGATCTGCGGATGGAAATGTGAAT
TAAAAAAATGTCATTAGAAATGAATAATGAGGATCATGCTATTCAAAAAA
TCTATAAAATTATCAGCGACAAATATAAAGACAACGAGATCATTCATGGT
CGTTGCTCGCTGTTGGTTCACTCTGGATGAGGTCTCCTCAATGCCCGCCC
GCTAGTGGCTGTTAGCTCTTGCAGAGATATTTTGCAAGAGAGAGGATATG
AGAGACAAGCAAACAAGACAACTAAATGAACCATAGCATGGTGCCGACTT
ACAGATCTTCATCAGCTGCAGCGGCAGTCATGGTTGTCGATCTTCAACCT
GCTTGCATCCACACAACTGCTGGTACCTCAAAATATGTTAGCAAGATGTG
AAACAAGTATGGTATGGTAGATGTTTGCTGTTGGTGACAGCTGTAGTAGC
TGTACCAAAATATATTTAGGTCAAGATAGGTCAACAGATGTCTGGCGGTC
CCCTGAATTTGAAAATCCGAACATTTGGTCTGCTGAATCTGAAACTCCGC
ACATTTGTTCCGCTGAACCTGAAAATCAGAACATTTGGTCCGCAGAGACT
CAAAATCCACATAGTCTTGGTCCGGTGAACCATGAATTTTACGTATGAGC
AAAATAATTCAATGGAATATATTTCTACGTTAGTACAACATATCTATATA
TGTACACTAATGCCATTCCCGCAACCCCaatgcgaggcatgttagtgttt
ttaacacgggaggtgtgaaaagtatctgttattttattttattttatttt
ttaactcctactacgctaccgaagggcaaaaaaggtaccaccaaaagatt
caatgttacggagggattagtacatcacattcttatggacagttgaatgt
gttttgacaccagaaccacacaaaatgacaccaacatgacgtattcctca
caattcaaatgtaataccgccgttccccaagatttgttctacgtattcct
gaccagagtgcaactacagcttggagatggctggtcctgcacagcgtaga
aatcattactaaatctacgtctcactattattcgcataatttggcttatg
taaaacagcttatttattttacgttgcatgaataaaaacctataaaaaac
cgcctctcccctgctcgccgcgatcgctccccacacaaccgtcccccctc
actccaattggacagttctgttctccaattttagagtgcaggagtgtgac
ctaaagggttgtatcgcatctacaggtgttgtagatgcgataaagccctt
taggtcgagtcctgcactctaaaattggagtccactgcatttactttttg
ggcggcaaatcccatggttgccgtgtaattttttatggtcagcagcaaat
atattaaatgtgtttaaaaaataaagatagtcactaagtatcataggagg
caggaaaaagcatctctaagctgtacttgacaaagtcaaaataacccagg
aactgaaatcactaaaaaagggtgtgcaattccttgggaatcacaagtta
cctaacttttggcctaacaTATGATCACATGAAATTTTATCTATCATCAg
ccccagaccaattgacacaccgctgccctcattgttcaacagattgcatc
acccacactctataagaatggtaagagtcaatttctgtgtgctacaacaa
tttttccatctcaaacatttgtctgtttcaaatttcaaacgggttgtatt
tttaacttcatgccaccttgtttcttggcctccacatcaattgacgcacc
actgccctcattgcctgctacatttgacaataaggcaagaatccatttct
tctatatactatgagtattctcttattgtacattttgacacatctgtatt
tcaactagattgctaatcccaagagaagacacatcatccccatttcttgc
ccccagacaaattgacacaaatagacctcaccatccaataaatgaagcta
agtaatataatgctttggatagtacatcaaatttaaggcattcttactta
taagtaatattgcagatttcaatggaagaaaataaagagaatgcaatgct
tatccaatcaatgatttagttcactatgcactctaggaaagaaggcatct
ttgctgccaaaccttattgaataaatttgaacatttatcagtacttttaa
aaaaatgattttgaactgttcaagaatgttcaacaatgttcaaatattag
ggtttgtacattgactacatgttattgaacatttttgaactttttacaca
tgttcaaaaataatcaaaatgatcaaactcttcaaaattttcaaaaatgt
gcaaaaatgttcaagaacacattgcttcaattcatttttgttgccaatta
agTCCAATGTTTATTGTGCGACCCAATagagtgtccatgttttccaaatt
tgcgagcaaccaacattcaaatttgttagttgtcggagtagaagtcacga
acaaagatcgaactaacaaatttcttttcttgtgtgtcaatgtttacaga
ccaaatttgtcagcgactaactcttgtggcaatggacagaccacaaaaAT
GTCcactgcaaacaaaaaacacctgtaacctccccgtacactcgcaaaac
gtcagagtgtacagggaggttaccggaatttcaaaagtgtacgggtgggt
taccggtttttttatacattacttaagccacattttcatttatcacgcta
agctttgaagcaaaaaaatcttccgagtggttgtttgtttcatgactcac
attttgaaaatcacgagttgtaaacagcaagatcacctgttgggtctagt
tttggtttcaattctaggcttgatctatgatttcatttggtgagtgcgct
ttgggcctattcttattttcaaaataatatggtactatcagaagtgactg
caccaaaaaatgagaacacataagaataataagtggggctgaaaatgaga
gtagtgtgtctacgtgtttgttacttattcctttgtatcacgtcaactaa
ttcttgtgtggcatatatttatgataatacagttttagtacgtatggtac
catactacagcaatggtgcttgacccagacacaacagtatggtagtacaa
tagcagtgtgccctctcactgctttcacatcacacaattatttttttcaa
ttacatcactgataccccaccggcccatcatgggaacggccgaaactcag
tccacagactgagttatccctcccgccttgcaccgccatgttgccaacaa
caattggcagcggcgggtatattttgggggtgagtaatcacaatttcgtc
ttgttctacaatattatactcaccacacggccaattttttttaaaattaa
ttagttgcaggcctgccggcgaaatcgcccaaactcagtccacagactga
gttaggcattccgccttggaccgccatgttgccaacaacaattcgcagcg
gcgggtatattttgggggtgagttttgatgaactaaccatttttcgcact
attatactcaccacacgtccaattttttccgattaattagttacaggtgt
actggcgaaatcgccgaaactcagtccacagactgagttaggcattccca
tttgcaccgccgtgttgccaacaacaattggcagcggcgggtatattttg
ggggtgagttttcatgaactcaccattttttgcactataatactcaccac
atgtccaattttttccaattaactagttacaggtgtactggtgaaatcgc
ccaaactcagtccacagactgagttaggcattcccatttgcaccgccgtg
ttgccagcagcaattggcagcggcgggtatattttgggggtgagttttca
tgaactcaccattttttgcactataatactcaccacacgtctattttttt
ccaattaattagttacaggtgtagtggcgaaatcgcccaaactcagtcca
cagaatgagttaggcattccgccttggaccgccatgttgccaacaacaat
tggcagcggcgggtatattttgggggtgagttttgatgaactcaccattt
ttcgcactataatactcaccacacgtccagttttttccaattaattagtt
acaggtgtactggcgaaattgccgaaactcagtcaacagactgagtctgc
cttggaccgtcatgttgccaacaacaattggcagcagcgggtatattttg
ggggtgagttttgattaactcatcatttttgaccctattatactcaactc
atgttaatttttttcaatgaaatagctacaggcccagttctgaaatcccc
aaaactcagtccacagactgagtttgggatttcgctttgcaccaccatgt
tgccaacaatatttggcagcggcgggtatattaacagaggtgagttgaat
agaatacaattatttctacacatgtcttgactacatctaattttcaatta
ttttatttcaggccaggcacggaacagcgaaactcagtccacagactgag
tttggcattcgccttgcaccgccgtgatgccaacaacggtttgcagaggc
atgtaaatttttatggtgagttattgaagtcatactatatttcaattgtt
ttcatttcagcttagtttcaattaaataattaattttcttctaccttggt
gataatattgtccacagtatcgtttttcatcttggagcagcttggggctg
aaactttgtcacctgtgtccttttggtgggcgatgtgttgggcgggcccc
taaaatatgttaatgcagtatgtttaattatattagtggagataaattac
acatactttattattgtagtccaacagtaggtagccctcccggtaaccct
cctgtaacgttccagtagccctcccgtatgctccggtaaccctccggtac
tctccggtagccttcccgtaaccttccggttaccctcccctacacttccg
attaccctcccgtacacttccggtatgccaccgataaacattttttagtt
actaagtaatgcagtttctaagacttactgagaagtctgttttcctgtaa
aaacgtaccaattcctatcgtacgtagaaaaaaatcgaaaagctcctttt
ggtctcaaatttccggtaacctcccggtagactccggtaaccctcccgta
cactagtttactggagggttacagaagtgtactgggaggttaccggaaga
taccattctgggggctccggtaacctccccatacactcgagtgtacgggg
aggttaccggtgtttttcgtttgcagtgTCtacctgcccaaattaacctc
aagaattggaaaaaatgctgtacgataggaattcagtactctctatgacg
tgcgagcaattaagttgctaacaaatttgatcaaatttgttagtcaaccg
ttttatatatttgttagttcacttagccggaccggctatattctctaggg
agagataaaatgactaacaaatttaaagtcgttttctcgcaaattcgaaa
aacatggacactctaatgcaggaggcagaacacatttttgtactctattt
agggatttacgaaccttaccaagatgcaaacaaagacacgagggcattgt
gctccgccaaatgggttaccagccttggattcctacacagagcagctttc
tcagcattggacccacccagagatgcagagcaactttttgttaagaggtc
actgagattctggattggtacacatcacacaaaattaggagcttttaata
ctgagttcctatcttagaataattatgaacaggattcaaattagcactca
cgaccataatcacacaaagtcaactacacaacgtacactttctactgaag
ctatgataaggttcaaattgacttaaatggatatgaagattaggttggtc
cattatgcaacaaggataaattttattttttatgtaatgcaccctaaatc
caaaaaaactgctgtgtgttctatgctacatctcatgataagcatcagcc
taaggtcaatctaaaaaattcacctaggtattcatacatttgaatcaaca
cctcttctcaataccttccgtgtttcacaatttgttcattCTTCCAGCCA
Ctgtaatttcctctcaagaagagaatcagccttcccagccgcttcttcag
gtatttgaaatcactttctgcctgaaagccctctttggtattatgatgac
acttgctccaatctactgtacatttggtttttggcttggtcataaaatca
attatgtgacgccgacttcttttttaacttgtttccatgtctgtcagcaa
cgccagcatctgaactgtcaatcatatcttccatgcagctactgcacatg
accttcctgcagcttgagaacccaccacaagagatttgacaagtgtaata
ctaaaaaggaacttatgttgagcataactttgatgtacaaggtggataca
gctgtgacaaaatagggtcaaatagtagagaagatactgacaagaccact
tgtgagaccctggtaatgaatctaaaaaaggaaagaagttaaacatcaga
tgtgaggatataaaagaaacaaattaggtactcatgcgatactcacgatg
tgctattagaggagaagactgaaataaatagtaagcttgaggtgaaaatt
tgtataaaaaccagtttttctttcactgatctctttctccagtttgttca
gatgatgtttgtgacacctgattttgttttgcatcctaaagacacaaaaa
atagacaatagacaataaccaacacacaagacaataaataagaacatgta
agataaaaatctgttcctctgcagttgtttcagcagacgccttcacagat
gaagagttttgttccttttgtcccttttttattgtcattccttgtcttga
aagcatatctctagtattttggaacctagtcaaaagctaagcattcatca
gggtattccatcacccagcaaaccttgtacagcctggccttccctggttt
ctaattagaatacaggatggtctggacaacctgtcttcaaaaaagaaatg
aattcaatgtatgagggacacatggaaggcaaaatggaaataggatgaaa
taggcattggaaggagtttactgcctcagaaaggagaaagggttcattat
cactctctctctcttgaatatttctcttgttgaaatcttcatgacattag
atgttatgttgcctttatgtttccaactatctctaaataatctcccatcc
atctgatcaagtactattttactgatcatttgatttgaacctgctgctca
agcagacccacccactccctcatgtgcgccatcagctgtagattattctg
ctattatggcactgccagtttcagcaccagctgcttctctgatttgttca
tgcactctatctgatgtggtagctgtagctgtagactgattctcttactg
tagttcatacaatcaatctgtggtttctgctgtgtctattgcttcaggtc
tatccactctatccaggagactgcttgatctgttgatgcagctccatcca
cttctcctgctcagtgtgcagaatcagctgcatttcataataatactgtg
gatcccaactgttgagacagctgaggctcattccattgatgcggcttcat
cccctgcatctgctgcatgtaatggacctgttggtgccgctctatctttg
gatgctgctggtgctgccattgccaagactgttccatctgccaaggccct
tgatgctggatcctccagtattcctccacctaccaaggactctttgtctg
tgaaggatgatgctccatccttctatcttcagagaaacagttgatcatag
atggcttgcctttcatactagcactgagatcaagtacatcatccaaatct
gggaaaagattaatgcttgaaaaacaagttatctcgttatagctatcaat
catccattcatgttgataattcttgacgtgacatccctgttctctttgct
ctcatgacagcagcttgcaagaggatcttaacttcatccccaatccccac
tattgagatatgcttatagatgttgttcaggtggtggattcatgtgagac
tatgctctcccttgaacaatctcttctgcacccagatgtatgtcatgctt
tgtccttttgcctgattatcaaacaaaacttaaatcttagcaatcagcat
gtgcatgctgtttgccccttgccttgattctcacagacatcacaaatcaa
ataactttcctcaagacattgaaacttcttctttacatccacacaggcag
agtttgtaagtttgactaacccatgatttgacactcttctctttgtattg
accatatcactgatagtgtcactgatggtatacagtggatcatgtgttgc
tccatgaacaacaatggccatggaaagggtttctttgagaaatccactat
tctcagtgttgagactgtggatatttctccaattgagctcaagacaactt
aagacacttcccttccaattatgcataaggtcttcaacatcagttgtgca
ggttattggctgacccctctttgtatgtcagctttgcttgaacgcttcaa
ctattgctgcttcaaatgaagctttcccaatgctgatcacatcttggtgg
attgaacataaccttttaaggaaatcttgaatattttcctctgtagcaag
taaggttcatgtcagaaagaatgtgtgcataatagggccagtattttttg
catttgcagaccccccctttgtatagaatgagactgtcatctaatataac
aagtccttccatgtttgtcacgacaccaattctgcattgtgcagcacttg
atggttgatttttgttgtggtatctttgtgtggttaccttcttttgagtg
acaacaggtgggtgatttgggcggttatctactttttctgcatcttgagc
aggtgacattttgttgggagaataaacatcattattcaatggtagattat
catgactcgttggtattcctttgcgggaagagtttgtgctttccacttca
tgaaaacccatgagatctttctaaatttggggatgcttgctggtccaata
gcattcttttgagcctcatgaagaggtgacattggactgagcgtcttgcc
tgcttgagcccacacagcaactgtggctggtggtgtttgcaatgcaatgg
catgattaacatagttgttgcaatgggtattgttaatgttaaaaactagg
ggttgtggatttggttgagaaatcattttgggataaaaagtattgtagct
gttcatgaaaaatgatgtcaaccaatggccgggctgaaaattggcatgtg
gccatagataccttaactaggatctagtacaatcagaagcaatggtcaaa
tgtataatggtatggggtccattgattcttcataggaaactggtgggaat
gggtgttgggatattgatactccttcccatcttcatcacccctgcattgc
ataatcatttatctttaggattgctttgaactgtgaattaaaccagaaaa
atgaatgtgaactataaagtttgcaaacctgtatccatttacgacacccc
taaagagggtctggagtatgttaatgtcaactgcacagggtgtaaatcac
atttcctctgctgccttgattgttatttgcaagttgatctgagatagaac
atttgtgagatttggacgtaccccggcatctcatatgagacaccatttca
aggttgtccacagccacgcactaattcatgaagagatccctaaacaagat
tatcaaaaaagtaaacaacaaagcgtgaatgacagaggtttttgtattga
aaatgaagacacattaaaagagatgtattgatactcatgaagaccatcat
cagtggatggaacacaatcccttcagagattcagataagttttgtgttga
ctgcaatgacatgggtgattttaagaaagatgatggtaatgacagtcaat
caatagaggaagattgtataggtgataaagatctgttcaatccattagtc
acacaaactgtaatgacagaccggttgatggcatggaatgagatagaaaa
aagaaacatttgaatgctatttggattacataatgtgtgacctggatcca
aattcttcaccttgagatgaagatatccagttggacaaggatgaagatat
tgtgataatactggcatgctggctaccaccacaaatgcggacggtgaaca
ttattacagctatgatgttttttgttcttagacatgcgggaagaacatga
aaagcttctaagaaagaacagggttccaaagtcacactgtcaaaacaagc
tgtatttctaccagaggcattgatggataaggcaaaaaataattggaaca
ataattggggttatcgtggtttggttggcacagcaaccattagcaattgg
gagaatatgcatatccttgtgtgcaaagaggagacacaagttgtattcaa
gtaccatcccatcatcatgaaactttctggtgaatacaaaaaagactttg
tgctgcacggcaatgagaaatttaaactgttcagaatgtatccacaaatc
acaataatgtgaagacaaaattcccacagggcatgaaagagattaaaaga
tacttgacaaatggtgtgcactccatagtcaataatttcccagttctaat
ggtatttaacataaacaatcagcatgttttggtttggaagagaccattat
aacatggctggccgacatggattgtttgggtttgcatgggatggtcaaca
aaagagctgaacaaggacggtctgaatgagacccaacatagatgctatga
taagtgaatggattatctaatgactctattcatgagatcagtatcaactg
ggtatactttgggagagatttgttccttacatgttttgttaaacaaaaga
gtaactgtgtctggattttttcagccaccatttgacctctactggaggac
attaactctggcaaatacacacatgtattagcaaagaggaagagtactga
ggaccacacatctattgttgaatactatcacagagaggtaaaaaattgat
gaagggatttcttacatattttggaggcacaaatgaaattcggcctgtgt
cagttggattccctttccactcttctaatagaccacagaaatacaatttg
ccactaacaccagaaagttgggtcattttggaaagtgctccaattacgcc
tactttgttgactttgacagactaccagcatgcaaggaatgatacaaaga
aattgctttcacagttcttttccataatcacacttcagcatcttgccaat
gcaagaaatgtttcctctggaatattgatccacatgacccatttcaatca
acttgccctgtcccaaagaactaccctttgggaccagatgaaataatttt
ggaaggagagacattgaaggcacTTATGAGACAataacacacatggaatc
cttcaagtttgaatggtctaaggtgaacagtctaccaaaggcatcatgga
ttggagagaataaaatgggctttgtgtgtcagtcttcctctttgtatggg
acatatttcctgaattccaaagttgtttcagagctcagcatgcatgtctc
caacatgaagcgtgtaatcagtgctaaccacgcttttgtatctttgttga
tgtaaaaaacagaattcttagtataagcacaggacaacatgagactgctc
atgtcaattgctaattatgcacatctacactttggaaaattttcagattc
agaaaacgaggcaaataaaaacaacaaccaacatccaatacgagtaatag
gaaggtcaatgacctggtgcaaaacatttctaggcaagacatacttgagt
tgcttgacaaatcggatatttaaaccgctagtggcatgcaagccaataaa
gccagacttggaaagataccaatgaatcacctaagacaaagactaaaaga
gatgggtgctgcaaccaatgaaaaaaaaaacagaattacagaaccaacta
tttaaaatgttacttggatgggatgttgggtcgacagcaacaaccaggga
gatagaacatactgcgtcaggcatagctgttaaaacaatgattttgtatg
gaataaagaagcttgaccaagtttcctggctagcattgaggaccacaaaa
agtacttcggtccgctgaccttaatatggtaagtacaggttttaggtaac
tgcacttgcctgtagccatgaaacattattggggctaataatttatcctg
aacccctgcagggaggctgacgatgaaaattcaattcatgatccaaaatc
tatcctatgggccatgagaaaatggcatatgtaccatgagggaaagatta
ggttgtttcataaatttacaggcatggaatttctgaatagagagtttgag
gtggtccttacacagtgtgattggtataaacgttatcatggttttccaaa
taagtcagcagttgagaatcaattcaatcaggggaaccattgtcctgctt
ttgcctggctggtgattgcaaggaagtccacattgcattcactatagagg
tgcaccagaacaaagaggagatgaacatgaagtcacgtttctattgtttt
gttatgacatatttcaaaagtacactcatatgagagaaatgcagttctgt
atatttgagtgtactaataaggttgcatcaattagaagaaccagattgaa
tgtattggattatgcactcatgtcaccctattcaaagacaggttttccat
tccaaaggcagtttactctggtgtattctgattgggaggtacttttgtgc
gatataacaatggtcctaataacaaaaaaggacctgtctcagtgcatata
tgcctctgtttgaagatgtattttcttgacctaaaatttatatatttgta
agttgtaacacatgtaacacacatgaggactggcgtaggaatcaatgcaa
tgtgcatcaaagtttccaagataatgctaatttgttgtgaatacatatat
cagaggatttgtttgtatgaatacttccaagatattcgtaaaatggtagg
tattattcacatgtaaaCTTGAACTCCATACCAATTGTTCATAAGCCAAG
TATaaaatttcagcccaaaaagatgctaacaataactatcctaatgcacg
ccggcctgctggtgatgtaagaaaagtcaacctccaaactagcaccatca
acaagcaatcaatgatgaaaatgataatgctatcaaactgttatgttgtt
gagtgtgattttgatgagtgaagtacagtgatggatggggacagtaaaaa
caaaatctcatcttctcaatgccagcatacaaccatgtggaactcaaata
agtagagaaATATTATGCTTATCCACTGACTTGAAATCCATCAGCAGGGT
CCATGTAATGCGTCCATGTTCCAACCATTAGTTGCAATGGCAAGTGCAAT
CCTCATCAAATGTGATGAGGAAAAAATGATACAGTTTCATTTTATGTAGT
GGTAGGGAGGGAATCACAGTGGCAAGATGATACTACTTATTTGTTTTACT
CTATAATATTTTTATATGGGATCATTTCATGCAAATGTGCATTGACACGT
GGCTCCATTTGATGTCTGGTGtttttaacacctgttgttgagtggtggtc
tttttaacaaccagtggaggattggtgttttttagaccccaatttttgac
taggggtcttttgaccaccaattaggtgtcaactagttgtctttttggcc
accagtggttgactggtggtcttatgaccaccattgactggtggcttttt
agcaaccagtacttaccagcaaacagatgagaaagaatactttcttgctt
ctctgttattttccattcaactttgttgttctcatctgagtgtaactcca
actcaaatcatgatccattaatgtcaaaattagctttgtatatcatgtat
tggggatcttcagcattatgtagacttacagatacatgacactatgaaag
gagtatcttctattgcattttatgcaggaagatatcttcactatgctgag
agacaaaaaccttttcaacattaagtacataaaaaTGACCCAGAAGGTCT
AGAGTGAATTAGGGACTATGATCCATAGTACAGATCCTCTTTTTTGTAAG
GTAGTTCTACTAAgaccgatgcttatcatgttacgtagcatagaacacat
agcagctattttggatttatgatttagtacataaaaaatcaaaccttatc
ctcaaccaccattgatcaacctaattttcatttccatctatgttaatacg
aaccttatcatagcttcagtacaaagtgtatgttgtctaggtcacttggc
gtgattgtaattgttgttgtgagtgctaatgtgaattctgctcatatgtt
ttctaaggtaggaactcagtactaaagttgcgaactttcgtgtaccaagt
tgctctgagtctctgtgttggtccaatgcagagcaagctgctcctgcatc
aacattgctggctgacaacccatctggtggagagcaaaaccctttgcatc
tttagtttcatcatggtaaggtttatgaatcactacatagagtacaaaaa
tgtacagttacgctgcatgataaacattggccTAAGTTTTGTCAGACTAA
ACTACTTTGCAAGCATTCTGAACTTGTTTTGGCACAAAAGTATGACACAT
AACCCACCTTTGCAGAACCCAACTATGTTACTACGTATCTCAAAATGATG
ATGCAAGTACCACCCTCTTATCTGTTGGGCTTATCCTATGTGTCATCCAG
TTGGATTGTTGTTGACTTTTTGTTTTCTGAGAGCTTTATGTCAAGGCAGA
CATAGTACAAGTAAATAAAATAACAACACATTTCAAGAAACATCAAAGTA
GCTAAAACGATGATAActtataccagtattttgcaggaatcagggcattc
tttggcttgtctgacaattttgtgtcaggtatccaactgcgttagtatgt
ctttgtgaaaatacaatttgtgcgaggtccatactttctcaatggtttca
aaataattatgatacatataaattagattctgcaatttttttaagcactc
ctatacacagatcctccttgccaattttatgctctgctgtttccaaggtc
ttggttgcagcagatcatgattaatttttgaggcctgcaagacatgcaat
tttcgactttggcaataagtattgccagaaggagtcgtcgtatgtcatca
agagattttgacggtcgtcaatgggtcatcactaaagtcgtcaggggtca
tcattaaagtcatcaggggttgccagggccgtttttcggtcgtcccttgg
gtcgtcaggggtcgtcaggtggagtcacatgggtcgtcaaagaagatctg
ttgggtcatcagttagggtcgttagtcgtcatggttgtcaccgagtcgta
ctgttcgtcacttgctctgatgcacgggatgatcagagacgtagatattt
gtggaaggtcgtgaagtcgtcaagtaagtcgtcagagttgtcagaagggt
tgtcacaagggaatcgatgagtcgtaacaatggtcatcaaaaggtcgtca
gcaaaagtcgtcagggtcgtcaaaaagtcttcaccaaaagtcatcaggtc
gtcaaaatgtcgtcacatgtagtcgtcagggtcgtcagatggtcgtgaaa
gtcgtcacttgagtaaaaaaatgcaaaagttgtcacttgtcatcagtttg
gctcgccaaaaacttccacgtggcaaagttgcctgtcttgTTGTCACCAC
GAATAACCACCACCATCTAGAATCCTACATGAGACggtttgtgatattta
tggtcagttttggtcagtttccccaaatggtcagtgaatttactagattg
taaggtataaattgactccaaactactctttttcaataaaattcattttt
attacttattacccaatcaacattcataaaaacacatgggtggtgaaaaa
aaccactgcagggtcatcctgcgtcgtggaaaaaacctggaaggcccttg
atccgcgcgattataatgtacataacactgttacaaacatgccaattttt
gtgtgtgtggacaaagagaataccaatgttacacacatatcacaaatatc
atgaaaaaatgtacataagaacaaaccttttttcgactagtggttgataa
ccatagaagagaactgatttgcatggttatatacataacaacgtcgcgat
cgttcctcccttcagtgtggtcaaagaaaatacatgaaaataagcgagtt
atatacatatcacatccagaagagaaaaatgagtgttcagattatctaca
taacaaagtcataaacatacctttttgtaccaacataacatactctgagt
tccatcattagtcctgagttcttctcttttttggcggagaccactcctca
aaatcggtgggtatttctggccaagctacttcgctctttttctgtcggtg
cctgaactttcccttcaaggcgtcttcatgtaccttctcccagcgtgcgg
cttcctcccgaactctttcacagaatacaaataggcctggtttcggtgaa
tcaaacaggttgttgaactcccagttgtaccgttccattacattattggt
gcgttgatgacttttcacaatttagaaatcagtgtgtttctgtgtaaatt
ttcacatgacaaatgccatcggcttcctcaactttttaatgacttacatg
tcccgtctccaatcgccattttcgtctgaattgtagttgaacatgtcaat
taatttcttttgcaaccaagtagggatgaagtagctattcaagaactcat
caaattgctttttgtcacacggttttaagcccttggttttgtgaaccatt
tctcttatatactccacacctttcctgatgtcctcctttttgatcaccgt
caaaaaatcaaataacggtagtactgccctgatgacatccttgagtagcc
ccctttctaccatgttgtgtcttattgcctgcttccaatggaagaagcat
cctagatgatactcacaGTTGATTtgatttggccgtggcggagcggcggc
ggagctgggcggacatggtgtaaagctagttaaaaaaacaagaactggtg
gccagtaagccccgacatgcaactcggttgcagaggtcagtatttttaga
attatggtggtccccagtgtcaccacctctacattttaatcgtgcgacgc
acgtgtgctcgacgattcctacgtaatatgtcagagttctctccgtgctc
gactattcctatgtaacaaaagatcctccggaagatccgtcagatcctga
tggatcttttggatctttcctggggattactgcctccgtccccacgtaat
ttagtcagtccccccaaggatgcgtgacaacaagacaggcaaccttggca
aatctagtaagggagacaaagggggcagtcatcactccgacacaaacaat
gccacaaagactcaaagacaagggtcagtcattagccgCACCCCAGCCAG
CGAAACTCCGCGACATTCAATCGCTGGGGAACACATCCCAGAGCATCCGG
TCAACTAGAAATCTACGCGTCTGACCATACAGTACCTTGGTGAACAGGTC
AGCAAGGTTCTTCTTGGTCAGGATGTGGGCAACAAGGGCCTCGCCCATTG
CAACGGCCTCACGCACTGCATGATAGCAGATTGAGTTAGACTTCTTCCTG
AGTGTCGACTCAGGCTTGCTCACATTGGTGACAACAGACATGTTATCACC
ATACACGTATGAGGGGCCCTTTACGGGGACTCCCATCATGCGGAGCTTGT
AGCGAATGCCACGCAGATTCTCAATGCCGTGTTTCATGGTGCAAAATTCG
GCGCCGAACACTGAGGTCTCAACTGTTGATTGCTTCTTCGAAAGCCAATC
AATCATCCCATAGTTGAGAAAGATGACAAAGCCGGTTCTTGAGCGTCGGC
TCACTTTGTCACCAGCGTGGTCGCTGTCTACGAACATTCGTAGTGTCACA
CCCTTGCCAAGGGGTTTCGGGGCATTAGGCGGCAGGGCCTCTTCCGTGCC
CGGGTAAAAGTCGGACCAGTCACACTCCACAAAATCAGACTCTCCCACAT
TTGGCTCCTTTGGGTCAAAGATGAGCCGGGAGTTAGACCTCGACTTTAAG
TAGGAGAACACGTGCAGTGTCGCCTCCAGATGTCCCTCGCGCGGCATCGC
TGCAAAGGAAGACAACATGGAGACCTCGGTGCAGATGTCGATCCGCCCGA
GCTCACACATCCATCTAAGGACTCCTATCAGCTGCATGTAGTAGGTAGCC
ACACCGGGCTCAAGCAGCGGAGTAACATCCTCTTCGGGGGCATAATCACA
GGGGAACGGTTTGTTGCCTCGCTTCGGCAAGGAAAACCGTCCTTCGAGAT
TGTTCTTGAGGAATGTTTCGACATTCTTAACAGCTTGTTGAACATACTTG
GTGGGGGATAGTCCCCAGGCCGTAGTGCCGTCCTCAAAGGTCTTCCTCTT
AAGCTTAGCGCCGAGATACATCTCGGGCGGGCCGACCGAGTCAGTCTTCA
GTGGGAGAAAGCTATTAATCCTGTCCATGATGCGCTTGGGGTTATGGTGG
ACCACCAGCAAATCATCAACGTAACAGAGGATGTAGGAATAGTATTTCCT
ACCCTTCCTATCTGTTTGCTCTTTGAGCCACAGGTCAGGGTCAGCTGGGC
ATGAAACATAGCCCATCTCGTGCATGCACCCTGCCAGATGCGCCCTGAAG
GCAGCACCACTAGACTTGAGGCCATACAGTGCTCGGACTACTATGGCTTT
GCGGCCGCAATCATCACCAAACTCTTTTCCAAGAGTGGTCCAGATTTTCT
CGCGGCATGGCGCAGTGATGTAGGCATTAAGAACATCAGCGGCCCATATG
TCAATGTCATTCAGCGCTGCTATCAGCAGGGCGATCCGCTGAGTCTCTCG
AGACACGACACTGGCATAAGTGAGGGTTGCTGGGGCCTTCGTCACATGTC
CCCCGGCTACGAGCCGGGCCTTGCGACGGAAATCTTCCATTTTGGCGTCA
AAGATCATATGGCACCGTATGTACTGATGATCTGCCGGTGGCGCGACACC
GTCTGCGAGAACGTCAAACGCAACACGCACATTTTTCATCTCCTTTTCAA
TCGCATCATGCCAGAAGGTAGTACCGGTGGCGCGATCGATGGCATAGGCT
TCCTCAACAGTCTTGGGGAGTTCAATCCCATACTTATGAGTCCGCTTGTG
GTATCGGCGCTGCGGCGCCAACCAAGGAGACAATCCGGTCCCTCTTCTTA
AGGACCCAACTCACCCACCAGTTAAATGCAGGCTCATCGGCAATTTGCGC
AGCAAATGCGAACTCTGCAACCTGAAGAGGGTGAGACTCTTTAAGGTCGG
ACAACTTCTGCCAAGAAGTGCTACCGTCCTTCCACTCGCAACACAGCTCC
CAACCTCTGGTGGAGCGTTTGACAATCTTCTTACCATCGACGACCGAAAC
CTGGTCGTGCCGGGCGACCGCCACGGATGGATCCTTGCGGTAATCCACGA
TAGCGTCCAGCAGGACATATTGATTGCCGTCGGCATCACACTGGGCATAG
ACcgcctcatccctcgtgggcatccgaccgatgagccgggagcgactcga
gctccgctccctgttctcaggcaagctggaaccgcgtcggcgggagctag
catgacggcttgatgaccggcgtccgctgtctcagttggaatcgagagat
tgaaccgcagcgtcagcgactcaaggtggtcggagacgtccatcgggaag
gctccagaccctgcggtactcgtggccttcgcggttcgtttggcactctt
ggccttcggcgacaagcactgcaccctctgctcagaggtcatggccttcc
ataactcttcggagtaatgaaggccctcaatggtccccaccactttaccg
tctacgaggcgtaacttcccggtggtcgtgcggggcgacttcccggtccg
gcgccgcttgtcggagcgctgtccagaggaggagctcgtgttggcaatag
tgcgtttggcagctgacgtgccgtgctccttggcctcgatggacagagaa
aggtgagggatgacattgccaaccagggtggggaaccgtgatctgtcacc
ctcgataatgcccttagcgatcaaaagttcgctattcttgcaatccttgg
ggatagtcttgagaaaagcacttatttggtcctcgttagacatgcgcgtg
gccagcccctcggtggcccactcatcaatcacttggatctgcgcgtgaaa
tttggaacagtgcttatcccaattccaacttcgtgactccccatcatacc
gcatcttctggataacatctcgcgcgaggtcacactcgaggcgggcagtg
ttaatgccgacaaattggcccttgcaagcaaaatatgcctgccggccgct
tggcaatgtcttgcctctcttggggataaaatggatctctccaggagagt
cggcaaaggccacacgagccaattggagtacaatggcatcgtcgcggcgg
aagacgtcgcttcggcgcatggaacggtttccgttctcccagtctgccct
caccttatcgtccgtcgtccaaccggggagacgaaggtgcatctcgtcgt
tacgagggacaatacttgtgaagtaccggcatatatagtcggtctcctca
aagcgaaagaagtcaggcttcttcccttcgctctgtgcacgcgcggtctc
taccgtactccagcggattgcgggcaagttcgttcgcaccacccaatcca
gggggaaaccctcaaccccataatgctgagagaggtaggtctcaaaatct
cggaagtgcttggacatagaggtatgtccccggtctttccacttgggaat
atccgtgaggtcggggatcatcttgaccgtgacccgcccttcctcttcgc
gctccatctgggcacggatgggctcaaagtgtctggacctgagttgcttg
accgagaagtactcgaccggccaaggaacacgcctacgatgccggcaggc
ccaggcggcacacttgatgcggtcctgttgcgggggtgacaacaccatcg
cccgctcagttccgtctctgttggggtgacgtttctgccactgggtaaaa
gtatccttccagtggtcgtggtggaattcggcaaggcggccttcactata
gacgccaaagtagaccacgatggcattggcatcacgatccatgaggtcac
agaacctccggaacattttgaccatggctttcccattcggggtctgggcc
ttgtagaacttgccgttccccgcattttcgcggtcctctgggggtgagtc
ggactcggcggacccgagactcgagtcgtcagagtcgtcctccatggggt
cgtcactcccatcctccccgtcatcgtcggggtcgtctcctccgccgccc
ggggcggccgcttccccaccatcaggttgattagcgggaggagcaggggg
tgggggaggtgcatcgttacctccagtgttcccattgcccccctggtcgt
cctcgtcactgtcagagggctggtcattcagatcagccacggtgacgctc
ctggaacttggtttcctgtaccgtgcggctcctgcggcagtgggtccagg
ggttctacccggcccgctcggcggggcgttccggatgcctgggaatgaca
ttccctttaggcgacgcgtgaggtggcgcagcttcctcttgctggcccct
cttccccttagcggtcggccaagggtacgccaggatgggaaacgagagtc
gactggaagcttgtcgggagaggtgcgcccatcaccgcatggggactcat
ctacggacgagtcatcctccggagaggagagggcacctttctcctcaggc
acagcatgtacgctggcactcggagaaccggcagcttcatctccacctgc
ctcattcggcgagggtggacggagcttttcgagtccttcggacaagctcg
gtgcctcgggcatgggctcggcttcggccggcgctgccacacttggtgtg
gcctcgtaaagttcgaggatggcagtgacatcctccccgctgagagtatc
aaagcggctcccaagagctgccatcaactcatcagccagttcgctggcca
cgcctgcggcaattgcggtggcaacctcgtcggaggcgccaaacccgctt
cctctcaacgccagccttcgggcggcggagacggtgtcgaccgacacata
cctgggtctgataaactgatttgatttggccgtggcggagcggcggcgga
gctgggcggacatggtgtaaagctagttaaaaaacaagaactggtggcca
gtaagcccgacatgcaactcggttgcagaggtcagtatttttagaattat
ggtggtccccagtgtcaccacctctacattttaatcgtgcgacgcacgtg
tgctcgacgattcctacgtaatatgtcagagttctctccgtgctcgacta
ttcctacgtaacaaaagatcctccggaagatccgtcagatcctgatggat
cttttggatctttcctggggattactgcctccgtccccacgtaatttagt
cacagttgaaccatcgttcgatggaattcaccagcgcccactcgaagtcg
tgcataactcccgagacatctatcccttttggccctttaaaaaacatcat
cgtttgcgggaaaaagagaaaatgatccaaacacaagcatcaacataaca
gttaatttgaatttcttcacatctttacgcactcacccacaattgacact
atgtgtgaccacaagagattgtaggcctcctctgacttttttgtcatcgg
acaataaaatattggagtgtgcaatgaacttgcgtggtcaatcacagaaa
agattacaccttgatagaatcccctcggtgctccatcaaatgttgtgtcg
atgtgtaagaacagcttcttgtatttcagcagtttgataagtgaatgtaa
agaaaatcccaatattcattgcggtccatcgccatcgcaccagaaaatag
agaacattaagaaattctccgacttggatccattaccgtacttcagctct
atggcgcaaaatttgtcatctccgtacatgtctctacgtgtgttccgtac
taagttacatccctTTTGCAAAATGGGAGGTGGGGGGGCAGTGTTGTGCA
GAAGTGTGTCAGTGTTAGCCTGTTTCCTCATTGAAAATATACTCAAATGT
TATATACATAACGTGTATGTATACGTACCTTGCGTGATGAAGTGTTTCAG
GCAAGGAGGTGGGAGTTATGAAAAAGTCTTGGATGAGTTTATATATAtat
gttggaccccatatcaaaaaccgcccattataaataatggacgacacagc
atcgataatgggacgcgcggtcccagtattgatgacggggcccgtacaaa
tcgggcactttcaatatggggattgcaatcttgtgatgtgcgtggatggg
tagggtgtgttctttttttggcgacaCAGCACAACACATCCAACGCAtgg
atattccgaaattaatgtaaccagtattgatattggacgcacccggtatc
gatactgggcgtccgatattgatcaagtgtaaaaataattgacaacggaa
gtaagggccgttctaaagtgctgaaattatcaatatgggaacattatcaa
aatgggctacgctaaaaaaatcccagtatagatactgggcatccacaatc
agaattggcatcccgatattgaaagaaggggcagttaatgggccacatca
tcaatactgggaccgcgcgtcccattatcgatgctgggtcgtccattatc
tataatgggcggttttcgatatggggtccaacataTATATATAACATCGT
TATGCACATACCTGCGTACAAAAGATCAACAAGGTTTAGTTTGTGCATAT
agcaaccgccttgttatatacataataatgtcataaacataccttGTTCA
AAACGTGAGTTAGTGGGAAGACTGTGTTATGTATATCATCACGTTATAAA
CTTACCTTTGAGGACGTGTTGCCACCATAATCGAGATGTGACAGACAAAA
GGGCAGGGAATGAATCAATCATGGAAGTGTGCTATATATAACACTGTTAT
GCACATACCTGCCGTACAAAAGATCAATGATGTTTAGTTGATCATAAAGC
AACCACCTTGTTATATGCATAATAATGTCATAAAAATACCTTTGTTCAAA
ATGTGAGTTAGTGGGGAGACTGTGTTATGTATATCATCACGTTATAAACT
TACCTTCGAGTACGTGTTGCCACCATACCCAAGATGTGACAGAGAAAAAG
GGGCAGGGAATGAATTAATCATGGAAATGTGCTATGTATATATATAACAC
TTTTATTTGCATACCTGTCCAAAACAAGGGATAAAATTGTCATTAGGTTC
AATTTTATATCCATCATCTTGTTATAAACATAAAAACGACATATAAACAT
ACCTTTGTTCAAAATGTGAGTTAGTGTGAAGACTGTGTTATGTTTATCAT
CACGTTATAAACTTACCTTCAAGTACGTGTTGCCACCATAACCGAGATGT
CACAGACAAAAAGGGGCAGGGAATGAATTAATCATGGAAGTGTGCTATGT
CTATATATATAACACTTTTATTTGCATACCTGTCCAAAACAAGGGATAAA
ATTGTCATTAGGTTCAATTTTATATCCGTCATCTTGTTATAAACATAAAA
AACGACATAAACATACCTTTTTGTGGTCATCACAAAATGTGTCCAGAGTT
TGAGACATGCAAATGAGTCAGCAGGATTGTGTGTGTTATATGTAAGTCAA
CATGTTATGTACATACCTTCATGTATGCGTGGGCATAAAAGCACAATGCA
TAAGACAAAAAAAGAGTGGTGCAGGCAACAATAGTTACAAAACATGTGCA
TTTTCAATGGCAAATGATCCGCAAAAAgcaagtactgaccacaactgaag
tggggaacgtcaatggaccaccctcttcggctcccaccatttcatcgcgt
accatgctccaaatcttcataggagccaaccatattttatccactgccaa
ctctgtcaatctcttcttgaagatctctgttatgtctctcatgttagccc
cttcctgttttctccctggtgaattataattagtggcccttattccattt
ttattttgacagagttctgtgtggtgtccaaccagagtccattcatctat
tcctggagcccccgccttttccttcaatttaagtttagcgtcacaaccaa
aggtacgatatgatttgcacctgtagtatcagctcatgagttttaggtta
ggtgtatgcattcttgtgtacgggtgccgtagctctcctctccctccata
aaaaatgcgtgttggccatcgtttgttcatccaatcatcgtcgacgttca
atgcctccgcatctgttgatttaacggtttctccctgtagtatataaaaa
aataacaacgaatgaacaccacctgtttatgagaactctatcaccatgtc
ttgacaaaagaacatccatgctttacctttgtgttctcgtttgaagagct
cttaactggactgctgatcacattctatacaagacccaacataaatattg
gtgagttcagtttatcatgtgtcaagtaaagaaatcagatctgtcgcata
gtgctcgctcacctcgactggtttttcatcattctttattttattctctt
tcaacgcatcttgtgatttgactccatctacgtcttcatcatatgctgcc
ggtttctggtccacaccttgccttgtttcgtctttccattcgtcttcaca
atcgctatctgagtcctcgctctcatgctgtgttggcaacaccaacggta
ctatacatggccttaagtcttcatctgttgtgcctgcgtcatcctgtgtg
atatatatatatcaacgtcatatacatacgatcgtgtttgagattcatgt
tatgtacataaacaacatatatacacaacgtaaaagtcgtttttttacct
gtttgtgtgcagacacatggaggggcccccagtgggcacatttcaagatc
ctgtcctggtgagttctctccaccacatcctttgttatatacataataat
gtgatatacatacagtggtgttagtttgttccataatgtacataaaacac
gatatgtacatttctccccaaaatagatctcacctgatccctgccggctg
gtatcccctatcatagtcttcacatttcgtggccctggtgttcttggatt
ggttctattgacagagcaatccaaatggttatatacataatcatgttata
tttttgacatgaaatcacagaaaatcaatatatgcaatgcttacctccat
gacctgcgtggcttctgtaggcttgtatttgctcggattctcttccaaat
ttccctgcaagaaacatgacctcccgtccagtgggaccttgtggtttttg
agagtgtaattgaatcgttatatacataattgtgttatgtgtcgtcagca
aatcattgaacaaattatatggaaaatgcttgcctccaagattcgtgcca
ttattttcgcattttcattgatgcaattctctggcattatcccctgaaaa
agaaaacaagggcgtccatcatgttttaacaggatgtgattgtaaaaaac
aattgagtttagttctgatatgttcttacacacctttgtgtttggcatca
tctgagactgtagactgatgtcttccttattccttgaacatgccttcttg
taggggtttctcactattgctgcatgttctacgcggcctccgtttgcgtt
cttccggtagggattgataataactttgttgtttggcttcacattttcct
tcgacgacgcaccgttgtccccttcactatccttgtctccgcgtccatac
tgcacgatgctttgaccaatacataaaagttagtgagatttcactcattc
tgaaggaggtcaacattttgcgacacgtgccacgtcaaaaatccgttctc
acctatttccggcttccgttcccggtcgcatcatggttgtttttggattc
gaccacaaagatgaagcggtgaaatatgaaaatgaaaaatgctcgtcctg
aacataacggtcatctgtgagtgtctgctggtatatatgtaacacacctt
cacgcgggaccgttcccccccctaccctactgttgcacgtgtgtgtgcgt
gccttcattcaaaaaatgggaaactacagaaagaatgacacacgtgcgcc
cgcgtacatgtataacaccgtttgagtggcatgattgtcttcatgttcta
agaagatgcatactttttatttatctaaattcgggtagtaagatctaaaa
tggtcatacgtgtccttttcgatattgttaattattgaacattggtatat
acataaaaagccctcgtgtcctattaccagcagtatgtgttatatatatc
attggatgatatatataaATTTCTTGGAGCAGGCCCAGCAACTAGCTGAA
TGCTACAGTAATGTCATAGTATTATGTAAAAATAACACGATTATGTTTAT
AACGAATCGAAAGCTGAAAACACCAATCTAAACAAAATGCAAATCTACTC
TTAAAGAACCCACTTAAAAGCCCCGCTCTGTCTCTCTCTCTTCCCAATTT
CGTTTGTTGCCCCATCCAACCAATAAAAAACAGAACCCGCGGATGTCTTT
CCCAACTTTCCTATTctgcgagcagaataaccacgcggcgccttggtcct
aggctgcatgcggctgtctgctagattgctagtgggtgagagataactag
gtagtaggtagtagtgagacacagtacgtaaggatgtaacaaagtcccta
aagtaacgggcttatggactaatactagacaagtatgcgtcccctcgcgt
acttatgacacttggctgaagctcgtcgcgaccagcggcgaggggacggt
gggctgggaaaacttttccaaagggtgttagccaagaggaagctagcatt
tcgattggttgaattggtcaagcaattgaaggagaagatttatggggaca
ggactgtctttgcaatgaggtgcattgctgaagatggcggtgtgtggtgc
tcccgcgcattttgttgtcttacaggcaagtgtgaagacagtctgtactg
agtaggataacgttgtacgtagaggtgtggaggtcctatgtcctacgtcc
gtctagtgtagtccttagctggctacagatagggcgatgcgacgagtgtg
caactaggcagctgccttagcagctggcccgagtctatcaaggtattctg
cgagcagaataaccacgcggcgccttggtcctaggctgcatgcggctgtc
tgctagattgctagtggatgagagataactaggtagtaggtagtagtggg
acgcagtacgtaaggatgtaacgaagtccctaaagtaacgggcttatgga
ctaatactagacaagtatgcgtcccctcgcgtacttatgaagcttggctg
aagctcgtcacgactacccatgcgctcgtggagtggaggcgcagtggagc
atggcgtgttgagtaggagtgcgttgttgtggtcttagtgacgtgacgtg
tgtgccatcgtggtgacacaaagtgcgatgagatgaaggcatctcgcaga
cggccatatgcaggcaggagcgggggaaaaaagaaaaaatctttgtatcg
agaaagtactggaatggatccggtgcgttccggtgggagtagaagtagtg
tgggtgatgatgtcaccacgcgagttgggaagggagagaaaaaatctgag
atgatgtcggcgcaggagaagtccactggttcagacggcagcgtgagcac
gagctcaagtggatgggggttgggcgacctcgggatggggatgaccggcg
tgcaccttcgggtactcgggggccggccggtgtggccgcttgcgttccat
gagttggcggcagcgagcaatcgtcgctcgcatgtggagcagcagatggc
tggtgtagattttgtgccaggccagttgggggcaaagaccgctggcgccg
tggttttggatcgcgtcctccggggggaggccgtagattgggcgacgcgc
ggggtaccatcgggcgaggccaatcgcgtgctagcggcgcttgggctgct
ccacgtgcatgtgaagtgcatgatccccgaggagctgggcgggtggtacg
agccccaggtgagtcctcatggggaggttatgttctgtgtcacatcttgc
tcacgcgttgtttgtccgccgcagatgctctgggggggggtggacgagac
gctggcggagttgttcgcgcatcacccgtccaagggcgcgttcaagggga
accccgagggcaagttccgggccgtcattgacagaaaggagtacgggccc
gaacaaacatctcgggtcatcgggttgtacggagggcggtacacggtgga
gttctggccaggtaagtgcgggagcaggtgaggtgccgttgctggcttgc
gtgctaatgccgttggttgttatccacaggcacggatttcgacgcccgct
cggcgcagaacgagatgttggaggtcgagtggatgggtggtgacgccaag
atgacggaggaggagtacaaggcggggttgtaccgccagagccaattgcg
ccgggcgaggggcggtcgctacttcgagccatgccttgtcggcgccaggt
atgtttgagagttggtgcagtcggactgacgcggagagaagtggaggttt
gtaggaatgtagtttgtttgacctttaaagtaatgcattagatgagatgt
taatcctaaggtgattgtgtatggaatagtagtcgttgttatggatagtg
aaattgattaaactaaagattattcgttgacgacaagtagtattgcatat
aatatgaagggcgtagaaccggcgttggcgtgggtaccattaggctgcac
cagcgcagagaagttcctcgtgcagttcgaggggtcgaggttaccccccc
tgcgggtggatcgagtccgagggttatggccttcatgtgctggtccgccg
tgtagaatgtattacgaagatacatgaggaaggtgtcgcttcgccaacgg
aggcggctttttatgtaagagtccgagaaccgagcgcagtggaggaggtt
agcggccgtgacgcgtgttgagtggcaggaccatgcgaggaggtccctgt
gcccggcagggatgtcgaagactttgtgtgcgacatgatgcaggaaggtg
gtgaactgggcagccgtgatctgtcgccgttttcctgtggcggggtcaag
atatactgctgcggggcagttgctaggagtgcccagtcgtcttgctcgtc
ggacaatgtcgaggctggcttgtgtggggcacatccaggtggaatccgtt
ctgcgccggtaggtgagtgtctgaccattgtcattgttcttctgcttgcg
gaagcagagggtcgtgaaggtgatatcgtcgttgggtgtggcggcgacat
cgtggatgcggcgccccgtagcggtggagaagccgaagtcctccgtgatg
atgggcaatgctgactggcgatcgccccaattagggtcagtaatggtgtc
gaaggactcgtggtggtcgttgcaccactcggatttttggaagccggtgt
agcaaccaagtgctatccagtctgcgatcgcgcggatgagtgaatcagtg
gaggcgcgggaggcgagggtagcaatgtagtgaaacatgctatcggagat
catctccttacgtttaggaactactttgtgctttttaaccgcattggtca
ttattttaacgtagtttatgtcggcctggtgaggacagggtaggccgcgg
tcggtgtgcagagtgatggcctgtttgatgtaccctagcagcgttgcatg
ccggattcgcaccccattgatggtgcgaccgcggatcagagagacagcgt
agcacgcgagtacccagttgcggccctgcaggggtaacgccggtgcgcag
gggtcgggtaggcctacgttgtggccccaggagaggaagtgaatcttccg
ggatcgatcagtgactgcttgcttgcagtgagaggatccaagcagtcggt
ccgcaataggacgtccacaatcgaggagatgaggtcggcattggggtgga
agcgccgacaaccaagcaagctgggggcctgtgcgagaaggagagggaat
ttgtgagtgagggacgtttcgcacggtatgcgtgagatgccgtcggcaat
gacatttgtcttggtgtcgacacggccgaagcggtagctggcaggttgcg
tccggcggcgctggaggtgcaacctttcgtgagccacaattctcctgccg
tgttgtcacactcgaggaggtagagcgggtgtggatcgcgtcgagtcgcg
cgtgtttcgaggtgatgcagatggcaacccatcattgtgatgagttgtgc
cgtatactcgagcaggttgatgctgatgagtgtggggttgtcccgagtcg
tgatgtacttgatggtgcgggcgcgtacgttggtgggccattccaagtac
caccagaacttggcctcggggcagtacccgcctgcgacggacaagctgga
gtcactgcctgcaaccccgaaggggatgcgtgggataaggtatgcaatgg
ggcatgaggtcaggcaactggatgaggacagggcccgctcaattaaccgc
aggtcccggtggaggtcggatccaatgtggtggaggagtgggcagccgtg
taccgagcgagcattttcgccagtgtagaaagcccgctgggcaacgccgg
cgggtgaggaggcggcagtgcggatgatgcggagggcgttgcggaaccgc
tgactggtgcggatgaggtgagagttgttgaggcagagagctgccgcaag
ggaaacgtatatgttcccgaggaggaattttagccacggcacgctgaaag
cgatgtggtttagctttcccgtgagctccttggcttcttttgctttaaag
gagcggcgatggggaccccaagtggttcgaagcagggtgatggttgcgga
cacgaagtcccgcggagtaccggctgtaagtttccggaggtttaggatga
ggcccaggatcctgttgactggggccacgagtagttcgtatagcttgtcc
caggagatcgggtcctggcggagcgcgatgttagaatcgcccagtaggag
gaagatggcctcgatgctggaggcgatggcctgttcgaaccggcgaatgt
cggcgacgtcgaggtagacgtcatcgtcgacgtagacgcaatgtggcgtt
ggtctccgggttcctgacgagtcgcggatgccttggttgatcgcgtcgcg
gaatgcttgtgtgaatcgttggcgctttttgccatgtaatgatcggcacc
acttgatcttgtcgaggactgccctgtgtttttgcacgagggcggtgtca
aagaagagcctttcggccagcgctgactgggcgcttcggacggcctccca
gttggtggggctgaagtctgcgccaaacgcgagcccgacctggaagaaga
ggtagtcggcgaggatgtacgagaatgctccagccacgtatggatggtgc
ttgatttgccggaagcaggacttgacgtcattggcgtgaacgacgatgtc
gtcattggggtaagagagccgtaggttgtatgcgcggacaaggatgtcct
cgcgcacagacccaaattcgcatgatagttccgagctgcttggggtggag
gtcatggagttgaccggggtcgagtcccagtcgtatttgcgtgaggcgac
aaagatctggcgatccttcttgccgggcttttcgaggatgtgttgtgggg
tgatgaagcagtggggtacgaaccgctagagccagtgtggtacgtgaaca
acgtagttgctccgttcctccttgttcatggtggacatcacctggccgag
cttgatgcggatggagggatggttctcctttcgccagtagaggagcgcat
tgtcgcacgacgtagtggcgttgaggtgatttgggcatcccaccgtcatg
acgcgggagtagtctgtgatgagggcctcagcgatgccgtgggtgcggag
ggaggctacgaccaccgcgatattgcggtatgcgcccgtgtagttgtttc
tgaggaaccgtatcacgtgagctacgctcaggttgtagtggaggaggcag
gcaaggaaggcgtaagccttgctggtgctgagtgattcttgcttcaccca
gtccaagttgtacttggcgagccagaggaagttgtggtcgcgtaggtgca
cgcaggagcagaggagatgcgagagaagcgggtggcactgatggagagtg
agtatgttggatggttcgaagaaccccgattttagcacgaggacatatgt
cgcctcgaagcaagcgtcttgtttgaaggagtggttggtgctggggagcc
caaaggatgaccgcagcagtgtgcgtggtgcaggtggccgttgtgaaggt
gcgtcatttgtgcgagtgtcattgccgacggcggagagagagagatagcg
gttgtagaacgacttaccaagggaggccgcagtgggattgtagtccgggt
ggccgaggtatttcttgttgaactctatgaggaggtgcatgtccttggtg
gacgagatgcggggccgcgcattgcggggcaaaggagtggtgaggtgctc
gtggtataaggaatccggcggtgcgggaggcgagggacgattgcgtgccg
gcgcgtcctggtggatggcagtgggcgtcgtcgaaggcggggccggggcg
ggccgtacgcgagggtatctggagctggccattagggtagagagagataa
tgttattggtttgactaatgacttagttgttagggcaagtaaagactatc
tgttctagtattcttacgagtttttagcctttcctgctgttgcactggag
agagtggaagcggatagttttgcggtgcgggcagagaccttggccggatc
gactaccttacggttccagtcgagggccggagtcttctcgatgagggcgg
accacttcgggaaggtcgcgtccggccacttggagatgtccagatcaagg
atcatcatgcaggaggtgccgcgcgggcagttgcggccgatgcgctgacg
ggctgcacagaggcggagagagggagtagctttgccgacggttggcatca
tgtcggacccggtatacacgagggtgccggagaggtcgtccggggatgac
gtagagtcgccgggttttccggtgtgctggcgcttggggtcaggtgtgac
aaaacccgtaccggcagtgtcaatgctggcagtgcgttttgtgctcttgt
cgagctttaccttggcggcttttgcctcgtcggcttggaggagaggacag
gacgggatcatgcccgtgccgcactcgaatttacgcagagtgctgacgca
attgtcgaggagctcaaaggctttgacgaacttgtcggttgcgacttcca
agatcctgtcgttggcgaggagttatgtgttcttggtgtggcagagcgga
tgcgttagcaggatgctcaactggtcaagcatctgcaccgtccagaggac
gaggggcttgtggggccggttgctctttttcaaggaagcccacgtggatg
tggacgagaggtgaagtgcaaaggtgcgggccacaacgaacatggcgggc
gtgtggatatccttgagggacaggtcgcagacaaactgggcttcgatgat
ggcgcagatgttcgcgaggtacgcacaaagatggtacacgatggtgattg
ccgtgctcgtggtgatggtcgtgttgaccttgctgagattcgtcgtggcc
tcgccgaggagttcctcggcttcgcggtcgtaggaagcggattcgcctcg
tctctttgtcatcgccgatgggagtgagcttgcagctcgagggttgtccc
caggcctgcccggcatggaggcgcgggaggatgaatcggttcgcgacctt
gcccacgccttctgcggtgcagcggacgagctcatcgtagcgagttttat
cgtgggcgaggatgcagcgtgcccagaaggcaccgtccatgaccgtggtg
tcgaggatgtccatggtggattcggtgactgtgcctttggcggtgtcatt
gatgccgtaagggatgggcagggagagaggaatgtggaccgccttgtagg
tggcgccttcctggagaacgagattgtgagtgcccgtgaggttggctgcc
gtgaaggcagggccagagcggtagcaagccgggacatcagctgtgacaat
gtcaatgaggcagacgtacgtgccggcgacttcgaccgggtcatcgctgc
tgtggccgaccaggtactcgagttcgatcccgatgtcggggtccgtgagc
gtgcagcgttgtggctggaagatgggacggatgcgcttgtggggcgtgat
cacgtagaacccagcgaacaggttgttgttcgccagcgcgaggatgcgct
tggcggtggagagtgacttcttaaagccagaagcgagcgtggcggcatcg
tcgctgccagtcttgtggagtgtgatgagcgaggttggagaaagcaccca
agtgggtgtggaggtgagaccggaagtggtcgagactgaggagtgtgaca
aggcaacctgtgtgagatattgcaggtgcgagtgaggatctgccgtggca
gaagtggatgaactgccggagcaggttcgagagggacccaggacgtggta
ggttccatgcctgtgcaggaaggaatgagagccgtccaatggttgggacc
actgcatagacggatcgaatccatggcgaccatatacgtaccttgggcgc
gggaaaagacggatgacatggtggaggagaggctggagccttcgcgcagg
tggagggaaacggtgaaaacttttccgaagggtgttagccaagaggaagc
tagcattttgattggttgaattggtcaagcaatcgaaggagaagatttat
ggggacgggagtgtctttgcaatgaggtgcattgcaagatggcggtgtgt
ggtgctcccatgcattttgtcgtcttacaggcaagtgtgaagacagtctg
tactgagtaggataacgttgtacatagaggtgtggaggtcctacgtccta
cgaccgtctagtgtagtccttagctggctacagatagggcgatgcgacgc
gtgtgtaactaggcagctgtcttagcagatggcccgagtctatcaaggaT
CCACGAATCATCTCATttagtatcgggtcggagcgcggctgatacgagcg
ctcttcctgacgggttccggatttttattgtttgttaatttgttttgtct
ttcccgcagtggcgggcgttgttctcttcctgccccatggcggtgaaatg
gctcgcagtccaagtcctgcgtgtcaaccacaggatcccctcctccgttg
gcgacgtccatgttgtgttccttttccctcgcttcattggctgttagttc
tttttcatcagtcttcccgttgtcctccccccccttcatcttccatcaca
ccgacgtttccctctgcgcttacaccctccttgctgccagtgtcctcaac
attgtcttccttctcagcgttcaccacctctgcctcctccattttgaatt
ccgacgctacgtccgcttcttcctcacgttcctcctccccctcactattt
gagatgtcgtcaacattgttggttgtcggggctgccacaatatccagtcc
gtgaagagagtatgctgcattcatgtgggcattcttgaaatgatggtgta
gcgcattaaaagcgcaaacgtgggtgcatccatttgtgatgcaaagtgct
ttaggtttcattgttgatgatgtcttgcccagatagaaacgtggatggat
cacgtacgcggacagtccgtcgcgcgtggcaagtttcacagaagtcttga
cggcaaactcttcggggaattggcgccttaaattcgcccacttcttgtcc
gcgtcggtccactccttgacggccttggcggacggggtgggttccctgat
acacttgtcgcagtgaagtgcgaagctccccggcttcataaattgaaagc
acttactgcagacgatcccactgttgaagatggcttggaacctccgcacc
agagttcagtgcttcgagaatcacagcatggtgtcttcagcaaagtttcc
gctgctgtcttcatgtaatccgcaacgaaagaccactcgttgggcgaatt
cttcttcgttttgtcagcggtctccatggttgcgtcaaaatctgggaggg
gtgtgtgacgaaaattatgtatataatccaccttccaagcgtgaaactgg
gggcggcggattcggggttatgtacataacacgtttatttttttagcgtg
cacgctttgtgtgtgcggtttaggccagagagagtgtctgacttgatata
cagacattaataaaaaataatattatcaaattttgtcattttgtttaaaa
atggtaagtttcctaaaaatcaacgtacagtatatctagtgatttcaatt
tatataacccgtttctaatgtatacagacattaatacaaatattattaca
ttttaaaaatccaagcgttttaaaatcttgtgtgtgttctccaaacttcc
attaaatatattatataagccatttgttgtgtgaccataaactgaccaaa
actgaccataaatataaaatacccatgagacatcaacaccatgtcgttct
cccaagcaaacaccacaaagaaagcccccccctgccccctttcatgacag
cccacacataccaacactgctgtgactggcacatcatcccgtggtgccac
aattgccccacaatacccaaactccatctacaatagcccagaagttggtg
ctttcaccagcaggtgtgttaggccattcaccagcgagcgtgctaaaggc
cgggctaatgtggtttttcgagctcattacctgacattaaggccagatgt
tttgtgccattgttcgggctctttcccaaattttggatttttctttcgcc
cagagtgctaaatctgaattctcggcgctaaatgctgctccgttcgccag
gagcacaaaacttatcgcccCAGTGATATTGCAGACCTGCAACCATGGAA
AGTCTGTACAAATTGTTGTGGGTCTGTAGAAAACGTACAAAGGTCCATGC
ACCTATAGAAGTCGCACCACAattctcaggcaccatgagaatttccacca
cccggcacatcttggcctctcacaccaagagggtctaagctatcgactac
ccgccagcaccaccttcatggggacatccacagcaatgatccgactactc
ggtgtggtcccatcagtggtttctcaaaagaattcaccattcttctaccg
caatttttgacaaaatttgtgaacgacgggaggaaaataatgtgaaggta
aacccatattttattacagctttgacattcaaatcattctatatcatcac
ctcattcaaatccccttctgtcacctcttcaaattgttcaatgggtggct
gttcatcccgagcaacactggggatttcggtttgtgaatttgaggtggca
gagatatttaccttccatgctctccaactttcgctttagctcacttctct
cttccttcgacattttagtaataatgttactaatttgttgcttcttatta
tgtaaaaaactcaaaatttgacaatcaacaaaatgggacattcatcctgt
ctgtattggctgggttttgtcagggctttcactggtgctgcagaaatatg
taataatcctttctttggtgcatttgatctcactacattatttgagaaaa
gaggttggttgatagtCCTTTACTTTACATTATAATTCAATACTCAAtat
gctgagctgtacaattgttggaaaccaaagagcacttcaaattattggaa
tgatgaacctgtgacaaggctgtgtgatgtattcggagtgatccggggtc
atatctgttgactgagactcagttgaagcaggagagagaaaagacatacc
acagaagcaggagtatggaggtagcttggcatgcatgtcattagaaaatc
agaaagcaggtgcatacaaagctttaaatatctaaactgcagtgttatgg
tgcctcaatctcagtcttaatgatttttcatgttgttggtgcacaaactc
tcagtctttgttggaccgagagatgaaacaaagtggcatcatcgaggtat
tgggagccatgtaGGCCATCTAGGGGCactgcggagggaatgggtgccaa
gtaggccagaactaagtattgcatgctcagacttaggcattttgagtgat
tatgcccaggcctagaaattaaaacattattattattattaggcacttct
aaacaatttatgactaaataggaatagtaccttatttaatgccttgattc
ctgacacaatttctcatccaataGATCATTAGTTTTGAATGCCACGACAC
TAGATCTTGCAAGTGCAACTGCTGGCTCACACCAAATGACaatttctcaa
aagtatgtgtgttggtcaatcttacagtaaaagttcaaaaaataagatga
tgcaataatagtgccaccttaaaattgcaatttgcacgaaacaaggtaat
gcaattattacaaaccactggttgttgtggtattactagcagctgctgat
tttttcagcaagctagacagacagaagaaaaattgttgaaactaaggaaa
tattaagtttaaaaacacactttaatttcatacctaagcaaatatcaaaa
ccttaaaactaccatccatgtcaaatgtaaaaaactgtttttacagataa
ttactcttcaaagcatACAgggttcagggaacaccaggaaaatttattat
ttgctagaagatattatatctagaggtatgtgcctaagctctaatacaat
ggtagggtagtactaccatacctaaagtaacagattatttgtcaaagtaa
ataggcataactttataatattcttcacgactgattagcaatgcactaag
aggaatagataccatcaaaatctaacatagccacactaatttagaatcta
ttatggagtatttgaatcgaaacagatttactagttttgctaaaatagat
actcaaaatttgttagatctagagtgtatgatttagaaaaatcacattgc
tagaaaagaattaatcatctaacttcaaaatctacttctaatgtagaaaa
tctaagatctttgatcattgctaacctatgatttcacctcgtaggcaaag
atcagtttagatctattcttattcaaaatcaatctaacagtgaatagatc
ttctcacaaaagtcttgatttcgtctttaaggcttaaataaatagcaacc
tatcgaggtcggcaaatatattggggattggttttcttttggagaattag
ttttcttttggcatttaccaatcttcgtactattcctacgtgaaaatgat
aaggtatccggttttctttttggagattggcttttcttttggagattggc
ttttccgttcaccattaaaggtaattaaaagccggtcccgtgcctgttca
cgtatatcatcgccagtttgtgaccacgtcacacaaatgtgctggtaacc
ttatgagaaccatcctagccacaaaccgttggatgaaagacatgtgaatg
aattcggcggaaacactaatgatgtacttcatcatattattatacatata
tgaccttctcctactacagtactatgtacgctctaggtgtgtcctttcga
tattggtgtacctaccatacctcttgagatatgactaccatagtgcgtat
tgtaatgtggtgcgcaagagtaacttgaggattgtatatggtattgtacg
gtaaaaaagtaggtacgataggttgctcacatacgctacgtacctagtag
cttcacggcgaatgcaaaagcatcatgttatacgtatgtcgccatgtata
aaatgtttactatctacaaatacgaagaaaaataaaataatatacaatgg
tagggatgtcatactctctgttatggaaactaattacctaaaaagtatac
gtagttcccttaaccccTACTAAATTGTGTGCTTACCTGCATTCCTCTaa
ggtgataaatgtctcactggaggaggaggaggaggaggaggaggaggagg
aggaggaggaggaggaggaggaggagaagggaaagagagaaagtggccca
gattccaatacatttaagattttgCCTGATTAGAATAACATTTAAATGCT
ATCTGTACTTCACAATTAACTATCGTTTCACACTGAAGTGCTTCAATGAC
TGATCGTCTTTGAAGAAATTACGATTACCAATCTAACTTCATGAAGACTC
TTCAATTCATACATTAAGCAGACAAGAAGAAGTTCCAGTCCTTATTTCAA
TGTCTTAAAGTTCACACAGCAACTGCTGGCAAATGCTTTCCAAATCACTA
TAATGAAATAGCTTTCCATTGCCTCGAATCTCAACTAAATGCCTTGCTGC
TGTAAGTGGACAGAACTCATGATCGCTTATTTTCCGAGAGACCCTCAGTA
ACGACTTCAGGGCGCATTTCCTCAGATTTGTGGCAAAAATTGTCTCACCA
GAAAAGAGTTGCAGTGAGGACATGGATTCTTCATTGATCAAAGTTTTGGC
AACGGGCAGTCTTGCACGAAATAATCCCTGAGTCACAGTTGCTCCCCTGG
CCGTTGTGCAATGAAATAAGATTTTAGTTGATTTGTCAAGAGACTGTCGA
AGGAAACTGGTGTGCAATAGGTGGTGAGTAGCATCATTAGAACTATGATC
CAACTTCCAAAAGAGACTTAGTATTTGGTTTGCCTCAAACTCGGATAGTA
GCAAGATGCTTTCATCCGGGAAATGAAGCAGAAAATTCACGGTGCGAAGG
TATTTACTGAGAGAGCTTTCAGATGAGCGAACAATTGTATTGGCAAAATT
GGATGTTGTGTAAATATCTTTCGCCCAGTTGATGCCCACAGAACTGGAAG
ACAGTCGTGATGTTTCAACAAAAGAGGCAAGTGAATAAACAGTAATCGGT
AGCTTCTTCGGGGTGTTACAGGTGAAGACACTCTCAAATTTCCATTTCTT
TTCAGGTATTGGTTCAACAGATGGCACCTCAATCTCAGCCTCTTCTTCCT
CTTCAACCTCCATTTCCAACTCACGTTCGCATTCTTCATCACATCCCCTT
ACTGCAAATTTGAAGTCACTGCCATATTCATTGATTCGTGTGTTCACCAA
TTCAACCATTGCTCTCACACTACTGTGAATAACATCTTCGCCTCCAGTTC
TCTTGATGTGATAAATATAGGCATTATTTGTGGAACTGGTGATAGTTTGA
TTAGTGAAAGATTTTCCATACATATCTTGAAGTTCAAGAACTTCATCTGT
GACACTGAGAAGTGGATCTTTGCCAAATGTAGTTGTGAAGAAAAAGGCTT
GATTTGCCCAATTAAGCAAACCAGCAGAAGTTGATTCAACAGTATTCTTC
ATGGACCAGGAAAGTACATCAGTTGCTGTTGTTGCAGTCCACTTGCTTCT
GTGCTTCTTCATTTCACTGAATTGAGCAAAAACATCAGCACCACCGACCA
TTATCAGCTTTTGGTCCTGCCCTAGCTTTCTAAGTCGACCTGCTGATTGC
ATCAACTTGTCCTTACAAACATTGGGAGCGAGCGTTAGCAATGCAACTGC
GTCTGCCTGGAGTTTGAGATCAGTGCCCCTGCATCTTGGCTCGTCAAAAA
TAACAAATGCATTTTTTTCAGTAATAGGGGATATGTCCTTGGGGAGAATT
CGACCAGACTTCTCTAAGACAACCCAATCATGATGCTTATCACTGTCATA
ATAGAGGACACCACCAAACTCCCCATGGGGTAAAAGGGATAGAATAGATT
TTGATGTTTCTTGCAAGTCAACACCAGCCAACAGTGCACCACAATCAATG
ATAGCATTAATGGATCTCTTAATACCCTTCCGAATGAGTTCCATTAAGGC
ATTGGAAGGTGCTGTCTCCGCCACAAGCTGTACAACTTTGAGGGTGTTCA
AGGTTATTGTCTCAAGCATGTTGCCATTCGTTCCATCCAAGTTCTTCAAA
ATTAGGTCTGCCTTTTCATCAGTAGAGGCAAAGTACTGCTTTATTTGAAG
CGGCAGGATTCTCCAATTGTCATTGGTTCCTAACTCCAACAGATTGACGA
TGATATAAGAATCGTATCGCAATGGCAGATATTAAGAAGTAATTTTCAAC
ACAACATTTTACTCACCAGAAAAGCCAACTATACTATTTGAATGGTTCTG
TGCAAGGTTCCATGCTGTTGCTGTCAGCCTAAGCCAGTTGAGTTGAAAAA
AACAAATAAGAGTGATAATATATTAGCAAAGAAGACTCTTTTGATTGCAA
GGAACTGACCTGCTATCAAACTGGTCAGTTTCATGTGGAAACACACAATT
GTTTAAATAGAAGTCAATTGCACGCATGTTTTTGTGGAAGACATTGTACA
TTGTTGCCATCTGAGTAACATTTGTCAAGTCGATCTTTTCAATCAAGTCT
ATGGATGCACTAACATCTTGACCTTTCTTTTCCATCTGGTCAGAACTTAT
CTCAAGCCATCTTTTGTAGAAGTTTTGCTGGGCATTGCCACCTAACATCA
GCAGTGTTTTTAAGGCTTCCATGAACTCGTCCTTTGACAATCCATCATGG
TAATAAGCCAAGACAGTAAAGGCTATGGCACAGTCAGGATGGGCAAATTC
ACTTCTTCTATCTGGTGTATCAGCAAATCGAAAAGGCACTGCAAGACGCT
TTTTACCGGGTCTTGCAACACCAAAGTTCACGCGATGCCGCTTTAGGAGG
CAATGGCGGAGAACTCCACCAGCAATGAGGCCACGCAATGCAAGAACATC
AGATCTATGATGTTCGTGTAGATTTTCAAGCTCAGGAGGGTACTCTTTTT
CAATGATGGCATTCTTAATCTCTTGCGCCCTGGGATGATCAAGCATCCAC
TGAAGCTCATGAGGGGGGTTGCTTAAGATCACATCAGTAAGCATGGATAA
CAATCCATCACCAGGTCTATTCGAAAAAGAATCACAATCATCACCAAGCA
TTATGTCCAGAGACTGACCATCAAAGAATTGCAATTCAGACCATTGTTCC
CTTGATTTTGTCACAAAGTTACATGCTTCCCTGTGTTTCCGCATATAATG
CTTCAACTTGTCATTATGAGCCAGGGCATCAAAAATGGCTTGAACTGCCG
TCCACCGATGACCACCACTTGGCAATGAAACTGGTGTTCCAATTGCATAA
ATCAGTTGGTACCTGTGGCGAAGTATCTCATCACACTCATCCAAAATATC
ACGCCAATTGTCTGCTCTAATCAAAGATTCGATTTGGTTTGCAATTTCTT
TATCTCCACTACGACTTAATTCTTTGGCTTTCAGTTCAAGTGACAGGCGA
TGCTCAGGAGCTACTACCAGAGCTCCACCTTCAGCACAACAATTATCCAT
AGCATTTTTTATTCTTTCAATAGCTGCCAAATCAAGTTGCAACTCCCGAC
AAAATGGCATAGTGTAAACATTCACACCAAGAATGCTAGCAGTTAAATGG
TTTTGGAGATATCGATAAGCTTCTTCGTATAAGGCTGAAAGGAAGTTAAG
TCGTGTGATCTTATCTCTATGATGTCCTTTGGCACTACTTTTTGCAAATG
AGAAGTATAAAACAAGCATTGGCAAAATGACCCTCGTCTGTAATGCAAAC
AAAAGAGATGAGTGCATAATTCAGACAACACGAATCAATTGCTTCAAGAA
ACTCACTTTTCCGAGCCCCATATTCAGTTGAATGATATGACCAGGATTCT
CTATTAGGTGTTTGGCCACCATGTACTGATCCTGTCTGATTGTTAGTCCC
TGCTCAACTTCGAATACAAGCCAGTAGGGATACTTGAACTTGTCCCATAC
TGTCTTAGTCCTGAGCTCTTTCACAACGTCACTAATTGCACCAGAATCGT
GTAGAGTCATGATCCTCTTGAACTTATCCTCGTGCACACAGAGTTGCAGC
CAGACCAAGATAGACTCCACAAGTCTCTCACATGACTCATCATTTATCAT
GGGATTGAATAGTTTGATAAGAGAGTGATCGATTGCAATCTTAGCAAGAT
CCAGAATTGTTCCAGTAGGAACAAGGCCAACTATTCTTAGGATTTCGTGA
GCATTATTATGCCAGTGGTGACATTCATTTGACGACACTTCATTTAGAGC
GTTAAGAGCATGCATCTCAACAGACTGGCGCATTTTGATTATGTCGCTTT
GTACGGTTTTTGCCTCATCAAGGTTGACGCTCGTGCGAGGAATGTGGTGT
GAAATTGAGCCCTGATATGCATCCCAGCTTTCTTTTAACTCATTCATCAT
GTCTGCCTCAAGCTTAGATGCAGGGTCAATTCGAAGAGGAAACAATCTAT
CCCTGCGCCTTTGGCGCATTTTGATGCTATGAATACTATCCACACAAAGT
TGATCAAGCCTCTTCTCCAATATTTCAATGGCTTTTTTATCGATTTGATT
TTGTGAAAGTATCTGGCTTGTCCTAAACCAAGGGGGGAGGCTTGGCCGTC
TTGCTTGGATGCCAATGACCCTAGCTTCTTCTCTTTTCGTCAGGTAACAT
CTGCTTCCAATTTTATGGCTCTTCACATTGTTCAAGTAAGCCGAGCCCTC
AAAGCACTGAGTGTTGTCACAAAGCACACCACCAGAGAAATTTGAATATA
GAAAGGGAAATTGTTGAGAACTCTTCATGATATCCTGGCACAGGATTGAC
AGTGTTGGACTTCGACCACATGAAAGCTGCTTAATATTTTCTAGTGCTAG
ATGTTCTTTGTTATCAAGTGGTCGATTGCCCCAACACTGAATTCGCAAGC
AAGAAGTCAGAAAGCAACACTAAGACATGACCATTCATACACAGAAAGAA
ACTCACTTGACGGATCATGGTGATGGCTCTCTCTTCTCCTGTCATTCCAA
GTAATTCATCGGGGAGAAGTGATGTCGTAGCAATATGAAGTGCTACCAAC
TGCATCCGAGCTGATCGGCTCTATACAATTTTAAGCAAACACTACAAGTC
AGTCATGGATGTCAATAGAACCTTTTCAGCTACAAGTCAATGCTTACCTG
TTTAGTTTCGATGAATTTGAACCGGGGGTGAAACTCATATTGATACCACA
AAAGCTCTGCATCACAGTCACTTGGCACGGTAATGTCGACAAGTTCATGA
GACTTCCTTCTGATTTGCCCCTCTGGAAAAAGAATGATTTTTTCCCTGCC
CCCTCTGCTATTCTCAAGTAACAAATAGGTTTTAACCCCTCTAAGAGTTT
CATCTGTTTGCTGATGTATCATCAGCTGATAGCCAGAAACCTCTTGGCAG
TGGAGCACACCTTCGCGGAGCTCAAATGTCATCTTGAACCGAGGTAAGTA
AAACTTAAGCTTACCAGTGCCTGCTGCGCTGATGAGTGAATGGATATACT
GCTTAGGTTCAAATTTGGAGATAATGTCTAAAACAGGGGAATGATGCAAC
ACAAGTGTGTCCATGGAATCAAGATCTTGTATCAACACTGATAATTGATC
ACGATCCTCCCGGTGTAATTCAACCTGTTTCACTTGTCCCTTTGCACTAG
TTCCATCATATGACTCAAGCTTAACCAAATATGAAATTTTTCGGTCATTG
AAGGAAATGGCACGAAGGACGATTAGTTTTTTATCCCGTTGAAGCCAATG
ACTATGCATGTTTGTGAGTCTTGGTGGAATATTTTTAGACCACTCTGATG
CACCATTCCTCACATCAAGAAGCTCAAGCATCTCTGTTTCATCTTCTTTC
AACTCATACACCTTCAAACTTGTTCCTAGGGTAAACCGGTAAAATCTACC
AAAGGTAGGTCGACATGTCTCCAAGAAGCCATTCTTTTGCACGACCTCGA
ATTGGCACTCGCCAAAAGTCCTTTTATACAGCTGGTGCTGCAGGACGGAC
AATGGTAGGCGGGAGGGAGGAAGACCATTAATCAACACATCTCCAGTAAT
CAAGTTTATTGCGTAGGATTGGCCATCGCTGCCCAATGACCCAAAACATT
GAGTGGTACTATGATCTGAAGCAACCCACCTTTTCCAAATAAGAGTTGAA
GGACACCTTGGCAAGAATGAGCGAAGAGCATTTGTCATTACACTGGGGCT
ACTCAAGGCAGTTTGCACAATGTGATCTAGCCTTTCACCCAAGGCATAGC
TAATTTCGAGTTGATTTTGCCGGATTTCATCATCTCGTTGACCTCCAGTA
AAGAGGTTTCTGGACTTGACAAGCATTTCGATCAACATTCCAACATCAGA
TTCAATCAACTGCCCACCAGCAAGTACCATGAGGGAGTGTTGGTATAACA
CTACCTGTTTAGCACGGATCTCTGTTGCCAAAGACGGAGGGGATTTCTCT
AATTCCCTTCCAACATCTTCAGCCCAGTCAAACACAGACACTGCAAGTTG
TCTAGCAACACTCCTGCAAGAAAGGGCCCAACCAGACAAAAAATTGCAGA
GTCTGCCAAGGAATTTCACGCAGAGGTAGTTTTTTGGGGTGTCTCTGATT
GCTTGATAAAACGTTTCAAGTATGTTACATGCATCATTGCAAAATCGGCT
ATCATCAAGATCTCTTTTCCACTCCAATGTTATACTTCCCTTTGTGACTG
AAAAGTCACCAAGGTGAAACAGTGATTGGTTTATGAGGGTGTGAACACAC
AGTTCATTAAATGGGAGCTGACGTTCGTGGATTGCAACAAAAATATTTCG
AAGTTGAATGTTTGGATGCGATCGCAAGTTAGCAAATGATATATATTCTG
TTTTAGATAGCCAGCAGGGTCTCTTGTCCGGCCTGGCATAAGGCAAATTT
CCTCTTGTGGAATGTATGTAGTTATCTCCTGGTTGTATCATAGACCATCG
CAACTTATCATTATTGGGGAGCCTCTCCGTGAAGTGTGCAACTAGATAGA
AGTGATCAAGTGTCACAAAAGGATTGATCTCACATCCATGTGGTGCCTTA
TCAAAGCTCATTGTACCACCAAACCATGCCATACGAGGCCTGATAGAAAG
CGAAAGAGTAAGTCAATTTGTGCACACATGGGTACATTACTATAAAGAAG
GTCAAAGAATTTGCAGAAAGAACGAACCTCAACTCATCAGGATACCAAAT
TCCATTATTCTTGTCTTTCATATAGTCTACATTGGAGCTTCCTATCTGTT
CTGGAATACAATTGCTATGAGCCCGGAGAAGTATATGATAATCAGTACCA
ACCCTTGAGCGACAAGGCTGGTGGTACTGGCTCTCCTGATGGGCGTTATA
ATGATCAGTCAACGATAGCTGGCAATAGGTATTGTTTTGTCGAGTCACTA
AGTTTGTTATATCATACTTTTCAGAACCTTCTCGCCCTCCCCAAACTGAC
GCCCAGGGTTTTGGTATCAGAAGCTGTTGAGCTGTGCAACTGAACCTTGA
CAGAAGCTGAAAGATTGGAGGCATATACAAGAAGAAGATGATGGGCATGG
CACTATTCTTCTCTTTAGGCAGGGGCTGTATAACTGGCGGAGGAGCACGC
AGAGCACTCTGAAGTTGTGCATTCCGGGAAACAAGGGTTGAATCAAGATA
ACTAACAGTTCTAGTCAAAGCCCCCACTTGAGTAATGCAGTCTTGGTGTG
CGTGATAATCATAATGCCTCCTATTTCTATGTTTTCTCTCGTGCTCAGCC
AGGTCAATTTTCAACGGGGCTAGTTTTCGGTTGGCTTCTGTCTTTTCTTC
TTCGAACTGAGCAATCTCTACTCTTAGTTTGCGAGCCTCCTCTTGCTTTC
TCAAGACTTTTTGCCAATGGCCCTCAATGCGCAACTTCGCATCCTGGTTT
TCTTCTTCCCATACATTCAGCATTTCTGATGATTTATTGGCAACACGGCG
ACCCATGTCGAATGTAGGCCCTTCTTCCTTGAGTGAGAAAAGAGGTCTGC
TTGTACCGTACTTATTCAAATAAAGTGCAACTTGTTTGGCTACTTCCCAT
TCTTCTTTTTCAGACAGAACAAGATGGGACAGGTAGTTAAAATCAAGCGA
CACTCCAAAACCTTGCATTTCAGCATCATACAGTCGTGCAGCATTGAAGT
GAATGACACAAAATGCTGCATATATGGGAACAATCAGTTGAGATGTTTAA
ACATGACATTGTGCATGAAAGAAATGTTCACACAAGACATACCAACCCAC
ACAACCAATACTTCACTGAAACGATTTGAAGAGTGCATTAGAATAAAAAT
GTTACGTCACAAGAAATTGTTACTCTGAAAAGGTGAGACTTACCGGCTGT
TCAGTTGGACAAGTGAAAGGCTAGAGTACATCCTGTTGACTTTGAAGTTA
TTCAACACCTCCCGATAATTATCTACTGCATGTGCAAGCATAGCAAGTTC
ATCTTCTTCCATCACAGGTAACTTCTTCGCATAGTCCCAGAATAATTCTT
CAACTGCTTTAAGCAACAGGATTGATAAAATTGCATCTTGCTTTGCAAGT
GAGATGGACTTCTTGAGCCATTCATGAATTTCTTTGAGCCCTTTCTGATC
TATCACAGGAAGCCATGCCAAGTTTTTTGATTCGTCATTGTACATTGCAA
ACACACTCATTTGGCTATTGTTTGAAATGGGGCATGCTGGGGGTAAATTG
AAAGAAAAGCTCTCAATGCAACCATAAATGTCAGCATCAGTTTGAGGTAA
CTTGAACTGCCCTGAGAACTTGGCTGAGGCCTCGTTTGCTCGTGACATAA
TACCTTGTCGAAGATCCTTGGACCACTCGACAAAAAAACTCATGTCGATA
CCATCATCAGAAGCAGCAGCTGCCTTTATAGATGCCATGCGAAGGATATG
GAAGGCATGCTCAAGAAGAATATCTGGGGCATTAGACTTGGGGAACTTTT
CCCCTTTGTCGTCATAACTTTCGAGCATCATTTCAGATGCATGCAAGCCA
AAATATGACAAAATCTTCTTGAAGAGTGATTCGGATAAGAATGATGCATC
ACACTTGGCTTCTAAGTCTTGAAGAATTTGACGGAGTATTGAGAAAACAA
GAGGCCCTGCAGTGGAGCGCTGCTTTCCACCAGTGTGCAATCCGACATCG
GTCATCCCCCCCCTTGGTAACTCTTCCCCTGACCCAAATACTTGCCGATA
GAGAGCGTGAATGAACGCTGGGGTACGTTGATGACCCTGTTTCCCACCTC
TTGCACTTCTTGCATCGCCAGTTTTAGCCTGAGCGGATGATAACAGTCTC
CGAAAAGCATCGTCTACCGTGGGAAGTTGATCCAAGGTACAGATCCCAAT
GTGAAGTACTTCAAAGTCAGTTGCAAATGCAGTATCAACATAGTCATAGC
CACTCGCAGACAACTTGCTCGTGGTTTGGAAACGGTGCTGGTCAAGAGCA
ATCAAATTGAGTGTGACTTCTCCAGATGAACACCCATAAACACTTTTCAT
CACGGCGCTCCCATAGCCTGGCAGCCACTCAACCGTTGCAAAAGGCTTGC
CTTGTGGGTCGATGGAGGCTGAGGCACTTTCAAAAGCCTTAAGTTCCGAC
TTGGTTATCCAAGGATGCATTGTTTCGTTTTCAACAAGATGCTTGCAAAA
CTTAGAAAGATGGCCGACGACTGATTTGCAAGAATCCGCGTCACACAATG
GTTCATATGCAATAGGGAGATCAAAAAGTGCTGCTATCACTGTATCTGAC
ACCATCTTGAATAGAAATTGTTTAACAACAGTGGGCAATGTGTTCATTCA
ATTACTTAACCTTCCAGCTTGGGACGGAGTGAAAAACAATGTTGTGCTGA
AAATGAAGCTTCCCAGACCATCCCTATCATATGAAATTTTCAGAGCACTC
TCAAAATTTCAGAGTGACGCCCAACTTGAAGATCTCAACTATCTCTGAGA
TGCTCTGTTGTGACTTCAGAGGAGGAATTAGTAGAAGATACCTTCCATCT
TGTGTCCTTGATCACCCATGAAAAATTTTCCAGACCGATCAATGCTCGAT
CAATGTATGGCAATGGCAATCGGATGTTGATGCAAAGGCCCCATACCTCC
AATATTACGCTATGGTTGCATGACAATATCTTATGAAATCAATAGGAATG
ACTCTACAACCCCATCAGTCCGGTAATGATATCAAGAATTTGACAAATGT
CTGGCTAACAAAAACAAATGGCGCTAAAGTCATCCGCTAGTCAACATCTT
GACAAGTTCCAATCACCGAATATCAAATGGAGGAGATGATGTAAGGAGGA
AATTTGAATGGCATTTACCTTAGCCGGTTGCTCGGAATGATGCGAATGAC
CAGCCCTTGGCCATAAGCCAAAATGTCGTGATTGTATGGATCCTCCCCCA
AAACCGGATTCTTCCTCCGTCCAACATGATTCACCAAACCACTGGACGCA
GAGAAAGCTCACGAACATCATATGAGTTTGCATGAGTTGATTTATGTCCA
CAGGGTATCATTGCTGATGTCATCCGTTCCATGACATGATGTTGGATAAT
AGTAAATTTACATTCAACACGTCACCCCTCCTTAACTGCTGCAGAAGACT
TGTCGGGTCAGAAATCGACTCGTCAATAACCGCGTATAATCGCAAAGGGT
AGCATCGGATGAAAGCAAAAGATGTCATCTCTTGCCTACAACTGCGAACT
GATGATGGCAGAGGCGCACGTCCCTATAGAGATGGAAAACATGGCAGCGC
TGCGTGCAAAGAGCGGAAGAGGCCCGAGCCGTAATGCACGACATCCTATC
CAACATCACTTTGGTACTGCCGGCATGGAATTTCACTCCTGTCCGTGACA
AACGAAGTAAACAGCATCTCCATGTTGTCGCTCCACTTCAAATGAAGTAG
TATACTCATGACTGATCAAATGTTTATCTTTTTCCATGTCTAAGAATCTT
TGCCGCTTTCATAGCTCGAGTGAAATGAGGTAGATGAAATAACATGAGCG
TCCAACCCACGTTACGAAGCCTTGGTGACTGTCGGCTCTTCCACGAAATT
ATTAGCTCCGTACTTTCCCGTCAAAAGGTGCAAGAAAAGGAAGATCGGTG
TGTCACGTGTCACATGCACTCCTTGCTTACTCCACGCGAGCTTTCTCGCA
ACGAAGATTGCTTGAGAGCGTCGAGTTATACTTTTGCGCGGCTTGATAGG
TTTTGATTGATTTGAATGTCAAGCAGTTTCACCGTGTGGATTTCGACGAG
ATTTATCTTCTATCCACGATTGGAGCTACAACACATCGGGCATCCAAACC
CTTTTAAAAGGTCCGAAGAGCGAAGCATTACCTGCCTTTCCAGGTGGAAG
AATAATAGTGTCAAGAGTCATGAGGAGGTATCCCCGAAAAACAATGTAAA
ATAAAGGTAATATCTCTACTAAAATATGTGATTATTCGATTTAGTTAGAT
CTTACCTTCTTTCAAAACGAATTGTGTTTCTTATGGGTTCTCTTTGCGAA
TCCCATCGATCGTAAGCCCATCACACAAAAAGACATCACACGTGCACGAT
GACAACACATCTACGACACATCCTAATAAGATGATTTTTTATTTAGGATC
CATTCCGGCATTCTTGTTTGATGCCGCCATCAAATATCTTCCGCAGAGTT
CACTTTCACGTCGTTGTTCGACATCATCATCATTTCGCTAATAAGGTTCA
CATCACAAACATCAAAAATCATCGTTGTGAGAATAAAAAATAATTAACAA
TAGACCATCATCAACCCATCCGCTACACAAGTCAATCGCCCCCCCCACCA
CACTCATCGTATAAATCACTCTTGTCCCCCGATTATCGAGACGGCGCACA
CAACCGAGCGCCTTTATCAACATCACATTAATATATTATCGAGGAGCACA
TCTTAGTCTTCTCGGTAAACAACGGCCTTCTAGAACTCGTCATCGCACGG
GACACATCATCGCCATCACCTTCGTCGGTCTGCGCTCTACTTCATTGGAG
TCTACGCACACGCTACGCGTTTCCATCCATTCACAAACGTTAGGAGAGTA
AGAGACAGTTCGTTACTTGCAAGGCACGTGATTTGCTTTGAGTTCATTCC
GTCACTTATCAAGTTCAACGGTAAAAAATTATCATGGCGGAGTTCTCGAA
ACGATCGGAGGTGACCATTGAAACCATGGTGAGTGGTGTTGGTTTCCTTG
AGGGATGGGAGGTCCTTCTGCTTGCTTCTTTTGTGTGCTGTCTCTGTTTG
TTGCATACTTGTGATGCATATGGATCTTGGATTGGATCGGGTTCTTGTGA
ACTTCCCCGATACTGCGGCAGGGGCGTACTGATGATGAATCGTCTCTGTG
TTGGTTGATTGTTGACACGTCTATCTTTGTCGACTAGTCATTCCACACTC
AACTGGACAGATTACTTCAACGGTTTATATCTGAAGATGAGCAACAGGAT
CGTTGTTTTGGGATAACTACTGTTCAAAGTGGCTTGATTTGAATAGTAAT
GAAGAGCCCATTCAAACATGATTGTGCTGAAATGAATCTGCCTCTACGAA
AACATTTCGCTTCAAATCAATGAATTCTGTTCTCACCACACACACCTTTC
TGCCTCCACCCAAATCAATGATCATCCTCTACCAACCCAAAGGGCAAAGT
CCACAACCCCACTGGCGAAGGCATCGCCCCCTTCTCCACCCAAGTCAAGA
AAAAAACCGAAAAGGCCAAACCGGCCCAAGCCCACCAAACCCACCTCACC
GAAGAACACGCCACCCAAAAAATCGAGGAGGGCTCCTCCCGTCGAAACAT
CACTCGTAAAAAAACCGACCCGGCCGTCACGGGACGTTTCGACTCCCGAA
ACAAAAAACAAGGCGGGGCCGGCAAGGGCAAATGGATCGCCGATGCCATC
GCGGACGGTTCCGAACATCATTCCTCCGAAATGGAATACCTCGACGAAAA
CGATCCACTCTACGTCGCCGACGAAGATGCCGATCCCACGTCGTATATTC
TCAGTTCGTCCGAAACGGCCGATGCCCTACGTCAGAACGGGGCCAAGCCG
TCGTTGTACGATGCTCCCACCGACAAGGCCGTGTATGGGCCTATGCTTAC
CCTGTCGGAATTCAAGTTGCGCGTGGCGGATGCCGTGAGGGAATACTTTG
ACTCGTCCGATGAGGAGGAGGTGGTGCGTTGTATTGATGAGTTGAAGTGT
AGGGAGTATCATCCGGAGGTGGTGAAGAGGGCGGTGAGTTTGGGGATGGA
TGAGGGGCCGAGGGAGAGGGAGTTGGTCAGTCGGTTGTTGGCGAGTTTGC
ATCCGAATCCGTTGACGGATGAGGAGATGGAGAGGGGGTTTGAGTTGTTG
TTGGATTCGATTGAGGATTTGGTCATTGATATTCCCGATGCCAAGGTGAG
CCACCCATTGTGTTGTCGCTGTTGGTTGCAGCATTGCCAGTATCGTTCTT
CCACTGACTTGAAATCTCACTATTGTCATCAAGGCCATGGTGGGAAGTTT
CCTTGCTCGCGCCGTGGTGGATGAAGTCCTCGCTCCTGCATTCTTGTCCA
ACAGAAACAACACACATCCTGGAGATGGCGTCGTCGAGAAGGCGGTGAGT
CTCCTCTCGAGGGAGCATTGCACGGCCAGGCTTGAAAAGGTTTGGGGACC
GGGAGATGGTCGTCCCGTGTCCGAGCTGAAGGATAACATGGATCAACTAC
TCAAGGTGAGTTTCTTCCTAGTTTTACCTTTGCTCGAATCGAATTTCTTC
ACGCTCGAAACCCACGGATTTACGATTTGGTTACAGGAATATCTCTTGTC
TCGAGAACTCGACGAGGCAGCCAGTTGTGTCCGTGAACTCAAAGCCAGCC
ACTTCCACCACGAACTCGTAAAACGCGGCGTCAAAATTGCCATGGAAGAA
GATGGTCGCGATCACGCCTCCGACTCGTCGGCCCTCGATGCGATGGTGGC
TCTCTTTAAATTCCTTGCGGACAATTCGATTGTTTCGGAGTATCAGGTTA
CCAAGGGGGTGAGTAGGCTTCGTAAGATATTGCCCGATTTGAAGTTGGAT
GTTCCTGCGGCGGAGCAGATGTTGGATGAGTTTGAGGGGATGGCAAAGGA
GGGTGGGTTTTTGCACGTGCCTTCCAATGAGGGGAAGGCGTGAAAGCGTG
AGGCGACTGTTTGGATCCATCCAATTCACTCAATTCAGGATGGATTACTT
TGGTGGCGTGATTAAATCTTCTTTGACAAGAGTTTGAATTCTTGTTTGAT
TAAAATTATGGAGTGAGCAGCATGAGCATTTAACTAACATAGTAATAAAC
CAATCTTTGATACTAAAGTTAAAGTCTAGAGAATTAATCTCGCATCAGCT
TGCTTCAGCCAGGCAAATAGGTAACGCTTACGATCCAACATAGAATTAAT
TAGCAGAATAACATAAAATCCTTCTTCCACTCGTCCTATTGGACAAAACG
GAGTACAACTCTCCTTTGCATATCTTGAATTCTTGACCTTGCATACCAAG
ATAATTAATATAATCCAAGCAGATGCAACTACAAAACTCTTGTCTCACAA
ACGTCTTCTAATTAATACCCAACATTATTGGCTTTTCTAAGTAACCCCAA
CCTCCCCACCAAAAAGCACGACTTCTCATAGATTCCCTCCTTTCATCCTC
ATGCGCATCTCTCAAAACTCAGAAAGCAATAAAATGCTATTTGATGCAAC
AATTCGGGAGGTCGTTAAAGATTATAGCACATCTGTGGATTATAAGAAAT
CTGGCAGGTCAAAGAGTTACCCATTATTACTGTATAATCTGAGTGTTGTT
AATGTTATTGCCAAATACATTCCCAAATAACTGTAACGCACTGAAGTATA
TTGCATTGGATGAATATAAAACCACTGAAGTTTACTTTAATGATCTGTGC
CTGCTTTCAATTAATCTAGATAGGCATGAACAAAAAGTACTAggcatgtt
aaagtataactatctttgcctccagtgcaaaaataggaaatgattcaaat
tgtcatggtcctgtttggtgctgattaaaaatactttggacctgattgca
attgatcacagttgaagactgttttccaatcaaacttgttcttgaattga
gaacttgcaatgcacggactaaataatttgtgtgtcaaattagataaaga
gatactgaggctgtgggaatgctctaataaagaaatagctgaagttttaa
ttacattcaatttgattctaTTTTGTTACTTTCTATGCTAAGTAATTCAA
ATCCATAATCTATCCCAATATACAACACACTCAACAACCAACCAAACAAA
TAAATTCTTGTACTCTTCTTCATCATCAGTCATATTTACTTCCTCCTCAC
TCTTGTCACTCGTATTGATGGTCTTGGGCTTATCCACTTTCAAGGCCTTC
TTCTTGACAGCAGTCAACTGGAAGGTCATTGTACTCTGGAACTGCTTGGA
GTTGTTGATATGGTAAGTTCCTTTTGTGTGAGCATTGCTGTAGTGGTAAG
GAATGGGAccctcagcacactcctcatcaaggtcaacaatctgaggagtt
ccttcaacgtaagcagaagttccaggaaaagcttgcagattggttggatg
acaaagcggtcaaaattctgaaatatggctgaactggtgttgtaggtatt
gcccatgcgagccttcatgtacagttcttcttatatccaccttggcacac
ccacaaagaggctgaattgcatcctgccactcaaaatcttggtgtgctgt
aggaactcgggacaaagctggcctcccttgagtactcggatcaaaatctt
gttgtcaatatcttccatgaccctgtacatggacatagggaacctCCATT
TGAAGCTGACATGctgggaggtccaagccacccatctcctacattcctac
tgccatggacaccacctaggtggtcaacaaaatcaaggtctccaacaaaa
tgaccttgtctgtcactgtcttcaataaaggaagtcctgaacagttcctc
aaccatgttcagacctcactggagataattacccggagaggactgaaaaa
gggattatgaggaagcatgtaaggcagacctcaaggctggggaaaaactg
actgcggtcactgcggccaaagccaagtataaggaacgaccaaggcaact
gctgccaaaatctgtaccaaggaggccatagagtccgctggccaagcaat
cttcttgcagtattccactcaactgttggaaactgcttgccatccgtgga
ccaccattgtcggggagtagattaactgcaagcccttgacagatgtgtat
gggtttgaacaccccacaaacacccggcatcttggaactcctttgtggag
tgtgtccagttgcatctgcagagcgtctttaggacggatgcaccggagca
ggaatgcttctacatcagcaatgggctgaagaatcctaacagggtaccca
tcagggactttatgcagaggaaccaatgccttaacttgtatgtagaactc
ttgccatgcctgttttactctttgaaggctgcaaagtcaacaatagtata
agggccctttgatgatgctgacttggcaagccacatcctcaggatggttc
ctaggaactggcaggacaagctcagtggagctttggtaccacaaagtgtc
aggaaacttcttgaagtccttgaatgcattgaaaaggcctaccctaccaa
aaaggttggagaaggtctcaagaatgcacccaagtctacaacttgtctaa
aaagaagatggtctcttttagtggccggattcctaacagacgtcgcacag
agaagtactgctctctctgtaagaaacatgggggagcacataccacccac
aacactctggattaccggaagtatgaatccaatgagaccctgaatccaag
gtttaagacaaaaaccaaatggcaaatggagcctctcgtggaccgcagag
agacctgatcgaggaggaaatagctatgcgcagctatccactaaaattga
caaacttacaaagtccaacaagaaaatggagcatgctatcaacaagaaga
agcgtaagcatcacaacatgagcaagagtgatgattcagactcatcctga
gatgatgtgttggggagtgctgagaatgtatgtaataaatcaaactgtaa
tgacatgattaacacctatcctagtcccattagaactaccccacatgcca
acatagcatttttgtattaaaacaatgtcagtttgaatatggcagaagac
ctaggaaatcttccagttgaaccaacacagtatgaaacaattgccaaatt
gtcggacccagaactgccgggtgaccttttcaataatgtgaacccccttt
gacaggtaatgaaggataggccactactgtagtagccaaagcacgctata
aaacgactgaaaatccagcccgtaattacttcgagcactctttatggcat
cataccagtaacacagtctttgccggatcctactagacagtggatctgat
ggtgacctcctgttccatgcaaaaggaacagataaatactttccctactt
gactaggcatgtgccaaagtcttggcacacatcaaacggcagcttcctaa
ccaaatgaaggagtgaagggaactaaaacttcattgagtattcgaacagt
aaggagtacttagtgactccagatgtagtagagtacgataagaagaagac
aaccaagccagtgtttgacctcattcttggatgtaaaaccatgaaagaac
tcggaatcgttctaccatatatctcggttcataagtactgcaaaatgtca
atagatacttttgcgatttacttataatccgtacggagcaagagatgcta
acacgatgaaaataaattagtatccatcctagttaccataatatcctgtg
gtactgtagatcgcatcatttttgttttgctttggcgaccaattcattct
tgtgcctcactcatccagatgtgagatgagtgtgatatgttgtgatgtga
gtttagcgggatgttggcataactcagcaaccaaccggagttatagggac
ctgtacatattggtgtgttgctgttaagaaggagaaatgatctatgacag
ttctaaatcatccgatgctcactaactaggttaaaaatacaaatgtcatg
agaatccgggaaatgtaacttatactcttagggtacttatgaaccgagat
atacggtagatttttgaacaaaaggaattaccattgattatgtcattttg
ccaatgaaagatatcaatagcccgaccccatcaaatatagataaagcctg
ggctatcaacaacagcatggcaaacgaaccgcaaagtacacagtaagcaa
tacaactggtagttaaaatcctagatgcaaattataaaaaggcagacctc
caattgttagcaccaattgtactcaccttagtctccaagactaaagcttg
ttactggagttgctatcagaatttgaggaactttttgactcaacactagg
tgattggaacaaagcacccatgtcccttgaacttgaggaaggcacaaaac
catatcatggtagggcatacccagtacccaagttgcataaataaacaact
attgaagacttgaatagactatgtggactgggacactgcaaatgaaaaac
actggtaacctccctgtacacttgagtgtacagggagattaccagagccc
ccctgagtgtacagggaggttattgCATATtaggttgagttcataataac
tcaccttaaaattgacacacctttgccaattgttgtcggcgacatggctg
tgccaggtgggatgccaaactcagtctgtgggctgcgttttggccattcc
cgcggttagcctgaaagtaatttaatttaaaattagatgtagtcaaaaca
agcagaaaaagaattgaattttcaatgactcaccttcaaagtatacccac
tgctgccaattgttgttagctacactacggtgccaagcgggatgccaaac
tcagtctgtgggctgagttttggacgttcctgtggtaggcctgtagatat
tcaattgaaaaaattgatgtgttgtgaatacattgcttgaaagcaggacg
agttcataattgctcaccttcacaatatacccgctgctgcgaattgttgt
tggcttagcagcggtgccaggcgggatgccaaattcagtctgtgggctga
gtgtcggctgctcctgtggtaggactgttaatatttcattgaaaaaatga
tgtgtactgagtcaattgttagaaaacaaggtgagttcacaactaatcac
cttcacaatatacccgctgctgcaaattgttgttggcattgcagcggtgc
caggcaggatgcctagctcagtctgtgggctgagtttcagccgttccccc
agtagttttgtaaatatttaattgaaaaaaagatgtactgtgagtgtatt
gtttgaataccctcattgtcacctgcccctctcaaatgatgttgacggca
tggcagtgccaggtgggaagccaaactcagtctgtgggctgagttttggc
cattcctgtggtaggcatgtatatatttaattgaaaaaaatatgtgcgct
gagtaataaaactgtagaaaagggcgacctgataagaactgtcattaaaa
attgacccgtcgctgccaattgttgttggctacacggcggttccagttgg
gatgccaaactcagtctgtgagctgatttttgggcattcccgtggtgggc
ctgtaagtatttaattgaaaaagttgatatgtgctgagttgaataatgga
aaacagggcaagtttagaagaacttacgttcatattgcacacaccgctgc
cagctgagcttcagccgttcctgtgatggggtggcggagtatgattgtca
ttgaaaaatgggtatgaagagatagaagtgagatagaagtgaaagagaag
tgagagagaagtgatagggcaacctccctacagttgctgctggttcaagc
acctgtgtagctatgttacggaactatataatatactatactgtggtact
gtaccggtcaatattatgaagacctctgagaggtagagtgaggtatggca
atacaaaggaataagtagcaataatctagccacacggtactgaatttcaa
atttcagccccgatgcatttgtgttattcctgtgttcagattttttggtg
cagtcacaactgatagtacttatacttcctaggcctagacagtgaataag
acatacacctggtatgggaattttctaaatttgtacttaattcccatttg
gacacctagccagtgaatgacgtacttgtgggacaggaattctcaacatt
catatttaattccaaaatggagggtgttcaaaaagtggcaaaacacataa
tacaaaacaaaccgaattgaaaatataaataggaccaatacaccatcacc
aaaacaattcaatgaccaagcctagaattgtcatcaaaactagacccaac
aggtgataacttgtgattcccaaaatgtcaatcatgaaccacatggacac
tcagaagattttttgcttcaaagcttagcatgataaatgtagactatggc
ttatacaatatataaaacccggtaactcacctggacactcttgaaacttc
tagtaacctccctgtacactctggtgttttgggagtgtacaggaaggtta
ccggtgttttttgtttgcagtggagtgttggagtttcagcctaaattaaa
tgggcgtcaccatcatttatcattacaaaaaagacggaactgtacgctta
ctcactgattaagagaaataaatcaacgactagtcagaaagccatttccg
ttacccaacatcagtacagtgctgcaagagctagaaggttttacctaggc
tacaaccctacatttaaacatgggttactataccattagattggggcaag
tattcttaactccagttgcctacgggtatcgcaggtttgtcagacatctt
tcaaacaaaaatttcagcactaatggtagccttaaagttcgtaagagctt
accttgatgatttgttatgcatcagaaagtcaaaccttgacaagctgaaa
tggtgcttaccagactatgcaaggtgggcttgcgaatcaacgtccgaaaa
ttgtctttctgtgccatagaacctgaatatctaggctataggctcgcatt
tacaggaattaaacctcaacagaaaaatgatttcaccgccaaaaacatca
aagacctccgtaagttcctgagcatggtccagtattatagagatctttgg
gtaagacacagtgaagtgcttgccccactcaccttgttggtaggagaatg
tggtcacaccaagttcaccagagccaataagacaaagaaacctccatagt
actaggacatggtgcatcaacaagcattcgataatgtaaagactacaatt
gccaaggattttgtcttggcctacccagatattcaagggaatttgacatg
tatgttgatgcctcgtcaaaccaacttggaccagttatcacccagtgtaa
taggccccttgcattgacagtgcaacagaaatacaatgtgaccaagcttg
cactgctgaccatattaaaaatctatacagaccacaaaaatctaatccag
gacacacttggattaacctctgactgggtctaccaatggagattgctctt
tggtgaatttggccccaaaagtgtttacattaatggcacgcataacactg
tcaccaatgccatctctcacttcgacatcagaccttctccgaacaagcaa
gcaaactggatgacgttcacaaaatgctagtaacattacaccatgcaaga
agagagtgcaatagacacctcttaataccaagaggaaatgaatctggcat
ttgcaaactgcagcaaagaagacgttacctaccagttaacagtatgagag
attggccaagcccaaaaacttgatgccagcttgaagcctcttaaagatca
atacttgacacaattgttcgagagtacagaattcctgtgcaaggatggaa
aaatgatcattccaaaaagaacttcaacaccgtgcagttagttggtacca
ccactatctacagcaccctggacacactagactcaaagagacccttcgtg
ctgtaatgtactggaaaggtatgcaaaaataccgtctgtaaatatgtcaa
aaactgtcatacatgacaagtcaacaagaggcataagcataagtatggga
aactccctgctaagattgtcatcacaaacccttgagaagcactatgtgtg
gggcttataggcccgtacacaatcaaaggtaaagatgggacagggggaca
gtaattgatttcatgtgtcggactacgattgatccagcttccacttggtt
tgaaatagttgaactgcctgtaatcaccaagaccattattcccctggata
caaaagggcgtaagggcacaagacccatgagaaacctaagttagatactt
tgataaatcatccgtaatgatcagcaatttagtgaagaaaccccggttta
gaaggtatccaggttgtcaatacataatgcatgacaatggaagcaaattc
aaacttcacttcaaagccctatgtgaatcatatgggatcgcgagtaagtc
taccagtgtcgagaatccacaggtgaatgctattctagaacaagtgcatc
aggttatatcatctatgctccaaacagctgaaatagacacggccccttca
gtagagctaagcaatatagatacttgcgtgacgtacgtttgggcggtccg
ctcaacttaccacacagtactaaaagtctccccaggtgcagccatttttg
gatgggacatattgttcaacattcccttcttggctgactggaataaaatt
ggagaatatagacaacaccaaacagaccaaaacacagaatgggaaaaatg
ctcatgtcgtgattgggactacaaaattgatgatcgagcactgcttactc
cgcaaaggtgaaagcagatatgaaagtaacccttggacttggactatcac
aacagtttttacaaatgacaccatcaggattcattgtggaacaaaattga
aaagattgtatatttgaagagttacccctattcttaaaaaccaaacacca
aatgtaaaccagaaatgatgccagctttcaaacaacaacaactgcctctc
cctcttcaagcaacacttactcgttaaacatgtttaacaaactctttagt
ttgttaaagtttctctcatgagaacattttttcacctaataatattttgg
ttttttgttccatttttacctgatacttcatatgtggagacgagtgacat
aggcaaagaatcggcaaaaggatcattctcaggactccccagatagagag
tccactgcttctgatccaaacaacaaggaatccccaccacaggagtccaC
CGTTGTTGCAATGGCCAACACATCATTTTGCAACTGCTGTGTTGTAGTTC
TTGATAAATGTGACGTCAGGACAACTGCTGTAGTACCGATTGCATATGGA
GAGAATGTAGGCCGTGTCATTCTTATTTGGGTTGATGTGCCTGGTTTCGA
TGTGTCTGTGGATTGGATAGCAAGTAGGCATGGTGGTTTTATCCCTGGTC
CACTTTTTTCTGCATGTATATGTAGACGTAATTTTGAAAAGTGAAAAAAA
GCTAACGAGGGTCATTTGATTCTGAGGCAATGTATTCAGCTGTCAAGTAC
AGGACCAATACCAATGGTCTGTCACATTTTTTTGCTGTGAAATGGATGTT
TTTCACCCTTCAACAATCCCTCAAATACACCTTCGTTGTAGGTCAAAAAA
GTGCTATTGCCTGTAACTGTGGCCATAAGTCTACTGTTTACAAATCTAAG
CATCGCTAGATAAGCTACTTGTTCTTTGGCACATATATTTGTATGCAATA
CATTTACATGAGAGATCATCTAGTAAATCACAAGAATACACATACAAAAA
CAGTAAACTCCCTGTAAACTCCCCCAGTAGCTATGTTCTTTCTCTTTTTT
GATGCCGACCCTTTGGTTGCCGATGGCGACCTGGTGACTTTTAGGTCCGA
TAGGTCCTGGATCTGATGGAAACATCCCAAGCAAGTTGTCTTCCTCCAAG
AATATCTCGAAACACACAGAATAGTCCACCAAGTCGATTAGTCCCCACGT
ATCCCAACTGCACGCTTctatttgcaaggatagacttatttgcgagtgtg
tactatttcttagtggaaaaataggcttatttgcgaggatactcttattt
gcaagctcgtaaatatgcctatacttgcaattaagaaaaatgagcatatt
cagtctgacTGCAACATCTTTGGTCAGTGTTGTAGTGACCAGCACTCATG
TCATCAAAGCCAACCGTGCTCTCTCTCCTTTGTTGTCGATCATTGATCAA
TTTGTTTCCTGCCCATGCTGAAGCCAACAAGAAAGCTGTTGGAGCACCTC
TAGCACCCAACTACTCCCCTGCCACCTCCATCAAGGCTGAATTCTTTGTG
CTCTCTACCCCACCCCATGCCATCATGAACAACAAGTTACAATCCAAACA
ATGTTgcgacctcactgcagttgataacttctacctccttggcaagaaat
aagaaagtccaaaaccggagtggacagaagctgtgtgccaacgtgtgatg
gaagctcaatgcttctgcgagaatgttggcaccagtatccacacagcaat
caacagttggaatctgctcaaggaacacaacaaacttgatgaaaggagtg
aggtcacccacttgttgtggaccatgtacttcttcatgtgctaccccctc
acttaggaggcatgtgttgcagctggggcagcaaatgctggtgctgttga
ccccaagacctggaaaatcatctctggtccgtgattgtctcattggctga
tttgaaagctgaagcggtgagtaactttcttttctttcattgttttatca
ccatgtttctaatatattcttttttagatcaattttgatgacaggagggc
caacattagcaatgacacccatctgagtgtgtaccgcaccaactgtaaag
tgcaacgaaaaggacaaagctttctctccccataaatttgcaaagaagtc
tggtctgtgatatgaggttgcttctcacggaagaaatgaagtggatcaat
ggtcctttccttgtggaaagtacactgatgtcaccattttccttgcttcc
ttgttgacttgtctggatgattttgagagagtggaggctgatgacgtgta
tatgggagagagcccattCAGGGCAACATGGGAGAGAGCCCATTCAGGGC
AATGGTACCAAAGGTAGTGTTGAGTTGTCCTTCTGAGGCTGATGCTTTAC
AGAGGAGGGTGCAGGGTAGGCAGGAAACAATCTTGTCAAGGTTGAAGGCA
TATGCAATTTAGCACTCCATTTCCAGGCATGACGTGACACAGCATGGGTA
TGTTTTTTGTGCTATGTTGATTTTCTTGTACAGAAGACCCATGTTTCAGT
ACTactgattacaaatgtgcctttgattctaccatgatgtaaatataaaG
TCAACTCTTTAGTTTTTACTCTATTTAAAGTTTTTAATTGTAACTTTAAT
TTAGGTCACGATGTGTCCCTTATATGGCAGACCCCTAAAATACCCCATTT
TTACCCATTAGGAAAATCTCTTCAAGAATCCCTCAGCCTCACTTCCAGCA
GGTCACTGGCCTGCTTTGAagtgacataagacatttggagataacaaatc
attgaatattattgttgcatataaattgggcatgcttgttggtgttggtt
tttgaaaaatcactaaggaagggcaacacaatcccattcatcctaaaaca
ataaaattggattttgggtaggttctaagaagtcatgatatgctaataat
attctctggttttctcatgttgcaaagatcgaaagatatagatTGTCCTT
TCAAGGATTCCTTCTTGCAGTAGATGCAATGGGTGCTTCATTTCTCAAAG
AGGGTGTTCGTAGGCGTTGGTGTAAATGAATGGGCTTTTTGTTGTTATTG
CTCATAATGGATCGGTGATATAGTGATCCATAAGCAGAAAAGAGCATTAC
CATCAAGTGAAGGATCAAAATATGTGGCGAGAAAGCACACAGATATGGTT
TCAATGTCTAGGATATTTCTAGAGAGGGCTGGCATTTCTCTTTTTTAATG
TGATTAAATGTACAGGGTAAAATGCGTGTTGATAAGCTTCGAAGTTACTT
TCATTTGGGGACTCCTGCCATCAATTAAGAAATGAGAGCACACTATTTGA
CCCAGTTGCAATGACGCAGGTTCATAAACAGTTTCTTTCTGAAACATTAC
CATGCCTCTGTAGATTCCATCCGGATTGCACATCATTGTTGATCATGCTG
TGGTATTCAAACAGGGGCTACAAAACACCATTTTGTCTGATGATGGTACT
CCAAAATTATATCTTTAAGTCGTTGCATTCATGACTTCTAACTTTTCTGG
TAAATTCTCTTCTCAAACTAAAGAGTTACTTGGCATCAAAAGTTACTATT
CACCACAACCCGCATCACCTTCTTCTTGGAGGCATCTAAGCAAGTCTGTG
CATTTCATTGTTATTTGCTCAATAGTATCCTTCAAATCATCATATACCTG
TATTAAAATAACACGTTTCCCCAATGTTGGAAGGAATTTGTCAGGATGGT
AAACACGAAGGTATCGAAGCAAAATATTTCTCTGCTCCCACGTACTCATT
CTAGGATGAAGAGCCAGTGGATGCATGTCATCATTCCAGTCAGGAGGAAA
CGGGACATCATTATTTGACTTGATTGCATCAGAAGCAGAATTGAAAGATG
CCCATAAATTGGACCAGGTCTCAAACTTTGCCCTACACCAATCCAAGCTC
ATCATTGCTGGCAATTTCAGCTTTACATGGTTAAGCTTTGAAAGCTCCTC
AAGACATGACTTGACTGGACTTGATAAATAGAGACGTCGTTTTGCTCTTG
TAATTGCAACATACAGGAGATTCGCCTTGTCAGAATGTGCTCGTTCATTC
AATACTGCCGAAAGGATGGCTTCAAAACGAAAATCACCATAAATTAGAAT
TGGAGACTCCCATTCAAGCCCTTTGGCATTGTGGATTGTACTCAATACCA
ACCCATCATACTGTTCTGGTGACTCGGTGTTGCTCATTGGATAGAAAGAC
TTTTGCAGGTCAGTGTAAAAGTCAGATAAAGGCTTTCTTTCTGACACAAG
AAACTTCAAGAGGTGTATCGCCTTGCCTAACTCAACATCCTCCTCCTCTT
GACAGTAGTCATATAAGTCATTCAAATCCTCAAACTTTTCTCCTTTGTAA
CGAAACCTCTCTGCATATTGAACATTACTTCCCAAACCGTAATCAATGCT
GACAGAGGCCTCGTCATCATTCTCCGATTCATCTCCTTCTTCTTGCTTTT
TCAGCTGGTACCTTACAAATAACTCGAGTTTAAGCTGCCAAGATTTTGGG
GACTCGGGAATTTTGAATTTTCCATGAAGGGTACACCATCTTTTTGGTTT
GTTTGAGTATAGGTATTGGAGAATACCATTTTGGGAGCGACAAAGCACCA
AACCCCGCTTCATTGTTGGCTGCTTGGTATCTTCCACAAATTCCTCCACC
ACTCCATCATTCTCAGAGCGACCGTGCAATACTTCCCCGCCCAAGGCTTT
CAGAACACATGTTGCACATACTGctatatttactccaaatcggaacgagc
cagtcaGACTAAACCTATGAGCTGAATTGTTTACCATGTCTTGAAAGGAA
TGACATGCGCCACGGAACCGGTAGATTTGCTGGTTCTTATCACCAAACAA
GTATATCTTTTTATCACGTCTTTGATGCAGACCCCAAAACAAAGCCGCTT
GACAGGCAGACATATCCTGGGCCTCATCAACCAAGATGTAATCATGATCT
ATGTGAAGTTGCTCCAACTGTGCAACTTTCATATATCCGTCATGTGTTAT
TTCAATTTTACTGGAATGATCTCTGCCATACTTGACAGCTCTGCATTTTT
GTTTGACTGCTTCAAAGACTTGAGTTGCCCAGTGTACATAACGATTTACA
CCAATCTGTTCATACCAGAGCGTTCGTGTTGTGTTTGTTTTGGCACGGCG
GGGTACATGAGATCCACACACATCGAGACTATCGGAATTTTGGTAATTGT
TCAATGTTTTTATGATGAAGTTAGCAATTGTGTTGACCCGCTTTTTCAAT
ATTTTTTTGCCTCTCCGCCCTTCTAGTTGCAGTAATGACGTGAAAATACC
AGCGCAATCTCTCAACAGCCCAATCTCTTCCGTGATACTCGTCACTGTGT
AATCTCCAGTTGGCTTTACATTTTGCATATTGGACGGACCAAAATAATGC
CTTTGTACGTAAGCATGGGTAGTTCGTATCTCCATGTTCTCTTTTGGAAA
TTTTTTTGATTGCATGGCCTCTTCTTGAATTGCCGAGTTGTACACCAAAT
ATAGAATTTCACAATGGGCATAATCCTTGCGTACTTTGTGGCACAACAAG
GCAATCGTTGTTGTTTTGCCACATCCGGCCAAGGCATTGACTGCAACCAC
TTCACCAAGATCGGGATCATACTGCAAGATTTCAACCTGCTCATTTGAAA
AGTCACCACTACTCTTACTTGCATATTGGTCTGGTTCATCAACAGCACCT
GATCGTGATTGCTCTTCATACTTTGCTCGCTTTTTACTTGAAGCCATATC
CTCAAGTGGATCAGATTCTTCATCAGCCTCAAGATCAAAATCAAGTTTGT
GTGGTTGTATAAACAACACATCCCCATCCGAAtcctcttcgtcttcgtcg
tactgatcttcttcctcgtAATCTATGAAGTTTGGTTGCAGAGGAGAAGG
CAATGATAAAGTCTGTCCCTCCCCCATCTCCATCTTTGCAAGATACGAAT
TACCATAATCGACATTCTGATTAAGCCCGGCCATTATAGCTGGCAATCCC
CGTTCTCCTTCGATACTCCCAGGACACTCGACATGTGTCCAACcacaggt
gttgtgggtgatacaatccccgatcttcactttttgatGGCAGGATTGGC
AATTCTGACACAGTCTAGCTTTGAAGCAGTAGCAATTTGGCGAGTTTTGA
CATTTACCTGGCCTTGCCTTTGCAAAGGGATTAGCTACAATCATAGTGGA
TGTGTGGTTGCTTTATCTTCGATGTTGAGAGTTTGATGTGAGTGTCGGTC
TGTGTCGGTGCTCTCTAGAGTTCGGTTTTGTGGCATCATATCTTGCACAC
ATTTGGGAAGCCTTCGAATGGTTGGGGCATCAAAAATCAGTCGAAAACAC
ACCCAAACACAGTCACCAGCCCCCGAAAGTCGCGTTAGCTCCTCCTCTCT
GATGAAGTCGTCTCCTATGGTATAATACCGTACTTCACAGTGCTCAGTGG
AAAACACACCCAAATAGTCCCCAGCCCCCAAAAGTTGCGAGGACTCCTCC
TCCGAGGAAGTCGTCTGAGCAATAACAGAGAATACATTTACACTGCAGAG
TCCACTGAAACAACTGCATGTCTCCACGAAAACATTGAACTGTAATAAAC
TTCGACTCCGTCCTACTCGCAACCCCCTTCACTTACACTGACACCAATCC
GTACTATTTGCCGTATCCAATTTTGAAATCGGAACCACTGAACAAGATAA
GCTGCTCATGAGCTCTACGAGATCTTTCAGGCAGCCGCCTCCCCGACATC
TGATGAATCTCAGTGTCGTCCATTGCTATATCACGACTGCGGTATAGGAC
CGAATGGTGTGATTAGGTGCACTCCTTTGTGGCGGTAGTAAAGGCGCCTT
TCCTAATCATTGTGTGATGAGCGAAAAGGGCCGTGTCGGAAGGAGGGAAA
CATCTACAAGACTTCAGCTAACAATGACTCACTGTCTATGAAAGAAATAA
TGATTCTGTACAAGAAGATGTGAAAACAGTGGGACACCCTCCAGTATACA
ATACCGAAACTTTTTGAACGGTTTGACGGGACGTACAAATCTCGAGCACG
AATCTCGAATGCTGTTATCGTGTTAGTTTGTCGGAGCGAACTATACGAAA
CCTTCTGCTTGTCACAAGGAATTACGTTCAACCTGATGCCACGCTCCAAG
ATATGCGACTCTACTCAACACTTCAGATTATCTTTGTCGAAGTTGCCTGT
GGAGAATGGCTTTTGGGAATAACAGGAATTGGATCCTTTATGTGACGTGT
TAGCCTTTGCATTCATATTTGATGAAATGATGGCCGTTTGAAAGTGGGAA
TTTAACAAGCATTCAAGAAGGCGGCAGGTATGCAGTGTACAAACCCGAAG
AAGTAACTTGGCTCAATACATTGGTAAGTGCATCAACAACCAAATCCAGT
TGATGACCATTGCATATTTCTTGGCTGCAGAATATGTTCACCAGCAATAT
CGAGGTGGACATCAATGTACTCTTTCAGTTTCTTAAGACGTAAACAAATA
AAGCAGCTCCAGTGAGCATGCCAAGATTGAGCTTAGGATTTGTTTCCCTT
ATGTGTAGGTCTGCTTGTAAGTAGTGTATAACATTTTTATCTATTCACAA
GACTTCTTGGTGGCAATGGCATTTTAGTAACTCACTTTTAAGATGTTATG
TGGTTCATTTTTTGGATCAGTCAACACTCACTTACTTAGCTATTTGGATC
ACAATACATCAAGATACTATACTGGATAATGACTAACAACGCTTTAAATG
ACAAGTACAATGTTTCCTTCTCTTGCCAAATGCCACCACTGCTCTATTTT
CTCTAATGGGGTTCGAATGACATGGGCTTTCTTATCTTGTGGATATGAAA
AGAAAAAGATACCACAAGAAAACATTCCAACATTCTACTCAAGTTTTTAA
AGCAACTTGTTGACGGAAATGATGTTACATTCTCAGTGTGCCAAACGTAG
GTTTCACTAGTATTAATTCTGATTTTTGGTCTGGCTTCATGTAACTAGCT
GGTCTTTCATTGATGGATCCTTGACGAATGTTGGCTACCTTTGACCTGTA
CAGTTCTTATTCCCTTTATCATGCCTTAACCACGGTTTTCGCCTCTGTTG
TTCCAGAGGAGCAATGGTATTTTGAAAAGCTCTTGCAGTCAAACAAAATC
AGTAACTAGTTTAATTCAACTAATCAAATCATGGGCAATTTAGAAACCTA
GTCCAAAGTGTCATATATATCAACCACATAACACAAAACCTCTGAACTAT
GGCAGCAGACAAAGAAGACAAAGAAAGACAATGAAACAATCAGTTTTGAA
GTGAGCAACAAATCTCAATCATAAGAAATCTTCAATGTCAAGCGTGCTAA
AAGAGCAGAAGGTAGAGAAGACCTTCTGTGACAACAAGGAGACAAAAACG
AGGAATAAGTTTCATGCTCAGCATTGTCAATCCAAAAAATCTTCTCATGG
AGACTGACAAACAGCTTCATGAGTTTGGCAATAGAATTTTTCAGTGAAGG
AGATTTGAAGCAATGAAGGCAAGGCAGAGGATGAGCATTTGAAGATTCTG
TGTAAAGCATTCAATTGATATCATCAAAAGAGCAATGCGTGAGCACCTGA
CAACTCTATTGGTCAATGAGAAAACTTTAAAAGCTCATCCAAAAGGTCAA
CATAGATGGCCATGGAAGCaactacttataggcctacccatggaatggcc
aaaactcagcccacagactgagtttggcatccggcctacctctgatgtgt
agccaacaacaattggcagcaatggttgtattatcaaggttatttcttat
gaactctcccccttttacaactttattactcaccaaatgtattttttcaa
ttaaatatatccaggcctactggtggaacgaccaaactcaacccacagac
tgagtttggcatccagcttatcactggcttcaatccaaccacaattggta
gcggcaggtatattggcaatatgagttctgatgaagttgcccttcttcat
tatcatactcaccgcacatcatttttttgaattaatatgtacaggcctac
tggcaaaatgtcagaaactaaacccagagactgagttagtcctcctgcct
tgcactgtcatatagccaagcacaattggcagcagcgggtatagtttcaa
ggtgagttctgttgaactcaaccttttaccaagctttacttacaacacat
caatttttttcaactaagtatttaatatttacatgcctactggtggaatg
gcggaatctcagcctacatactaacaattggcagcagtgggtaaaatttc
agggtgagttctgatgaactcaacctttttcatcaatgttttactcacca
catgtcattttattaattaaatgttaacatgcctaccagtggaaaggcca
aaactcagcccacagactgagttagtcctcccacctggcaacgctgtcta
gccaaccataattgtcagaggagggtataatttcaaggtgagttctgatg
aatttgacccttactaactatactttacacagcaaacatcatttttttat
caattttctacaggcctaccacagaaatggccgaaactcagcgagccctc
ccacctggtaccgccgtgttattaacaacaattggcattggcatagcaat
gttaaaggtgagttctgataaaaatcaatctgttgtaccaatgtgtgtac
cacatctcatcttaaattaaatacttatacaggtctatggcaggaatagt
ccttgcacctagcactgctgtctcgtcattaacaattggcagcggcagat
ataatgtgagggtgagttCTCATGAGCTCACTTTCAATAAAATGTTTAGT
TTTGTTCTACCTTAAAGGTCAACTCTCAGCCCTCAGTCTGAGTTttacct
ccagctcactttgctacctgcatgtttaagttcttctttatgttgttcat
tatcttttattagaattccaattaacttccttatattcgcattacattgc
aatagtattgtcggtgtgcatgtacaaatcaagtcttagggctggtatgg
atgatctgcaggagtgtaatggtgtgggctgaaattttctttgggatgat
gaataagcacacctaaaagtcattatgattctgtatatgtattttactag
tagcgatagcttgcacctacactacctaatttaagactatactgtagact
aatggtacataccggacctggtaacccacccatacattccagtaaccctc
ttgtaaccctccggttaccctcctgtgcactctggtaaccttctggtact
ccggttgttctcttgtacacttccagtatctccactgtacatttcctgta
tgcctcaagataacatttttcatctactaagtaattcatatgtagccact
tcatatattaatgacgattctataacttaccaagaagtccattttcctgg
gaaaagtaccaattcctatcgtacatagataggtctggaatttccggtaa
cccacctgtacactctggtaaccttcataacactagtctaccggagtgtt
acttaagtgtacagggaggttactggaatacactactcaggggattcctt
taaccctcctgtacacttgagtgtacaaggaggttacccgtgggttttgt
ttgcagtgaTCTTTAAGAATTAGTTCTGAAAGGCTCATTGCTCTGGATGA
TGAAGATCCTTCCTACCAAATCCTGCAACATGAATATGGACTTCCTGTTC
GCATTATCCATCAGTTTTGTTCAACTTTCAAGTTGTTTGACACCTGCTAT
TGTACATCAACAAGCAGCACTAAGAACATCCTTGATGTATTTCCATACAT
TGGTAAATTTCCTTTTGGTTTTGGGGGACAATCATCAGTTTGCAGTGAAG
GGGATCCTGTTCTTACTCCTGTAGTTCATAAAATTCTGTTCATGCTTTCA
TTCAAACAGCTGGTGTGACGTTGAGTGCAAAGTGCATCCCTACTGCTGAA
ATTCCAAAAAGTTTGTGTCATGGTCCATCATTGGAACTATTGCCAAAGGC
TTCCTCAAAGTCACCTTTAATTTCCGcaaggactcatctgtaatgactgc
agctggtatgtgagctaaacaaaagggatttctgggtggttatgtgtggt
cgtttcaccattaaaatgggcattctcatcatcttttgattggcatcaac
tgaatttaccatcaacgctcaaacaatggcatggaagtataggtttgctt
gggtcatatagttcccttgatccatttgatgacttcataagacattaact
ttactgatatggtggttttaacactttccttcctttaaggaaaaaatcag
cattcaactgatcaattgacaatgcttttgaactgtgaaatgttttgtct
tctccTTGATGAATATCTCACTTCATATTCATGAACAGCAAAAGGTCTGG
ATTCCCCTTTGGTATTTGTATGCATATGAACCACTGAAACCATGCCATTC
ATAAGAAACTCATGCAAGACAAGCTTTTCAACAAGTTTAACATTTAATGG
ATCCATTGACTTTGCACAAAAAGACCAGCACAAAGAATGTGTTTTCTCAG
CATGTCATGGTGTTGGTATTCAGATCTTAAGAAGGATGACCATTGTCCTA
AGCCAATTAATCTACATAAGTCAAACCATGAATTTGCGGTAATATGTTAT
ATTTTCGACCCTAAGCTTCATCAGAAAAAACATAGTACCCGTAGAAATAA
TGTTTCAGCATTCATACACTGATTTGATTTCATTTCATAAAGAGACCTTT
GCTTCTCATCTAGTCCATTACACTGTTGCAACACCCTCTGCCATTAAATG
AGTCCTGTCTCAACCAGCTGTTATTCAACAAGCTCAATCAATGCACCATG
ATATGTTTATCAACTTGAGCCAATAAGGATAACTTGCCAATTGAGCTCTG
TGGACAATCAAATTGCATTAAGCAATGTCAAACAGCATATCAAATGCCCA
TTGCATATAAGTCACATCAAAGCCTTTGTTTTTAAAACAAGTATAGTCAT
TTTTTAATGGTACTGATTTCATGTTATGTATGCTATGATAATGACCTTGT
CTTAATGCAGTGATTGGTTTGAACCCAGCACTCTTAACATTATCTCAGTA
ATGTGTTTGCTGGTATGATAAGCTAAGCTGTGTTACACCTATCTGTGCGG
TTGATTTCTCCCTCTAATTATTAGATGGTGTGTCATAATTTGTTCTTGGC
ATTTTTTATATCCAACTTTTAGGGATGAAAGATCAAAGCATAATATAGTA
GTGTCTGTTTGAAGTTGAGACAATTTAATCTAAGGGGGTGTTCAACTGGA
AATTGAAGCAagctatttacagcaaaaacagcaacacacacaatacgtgt
caattatgcattgctgaatgttatgctgccactcatttgtcataaaatat
atcctttctcaacatgtttttttgctttgcctaaaccttcatgtgcattc
ttgtcattgggcatctgcatttggttaaaatgtgaaactgtactttcaca
tgctgtcacccctatagattgaattaagcctataaatcctccaataacca
tggctgagaattccacaccgcacacagcccataggcctatcatggcaatc
atatggctgacaccaccttaaatgatgcagaaagtgaccttcttcctgat
gtaccttccccatgtcttccccttctcactgtaagaagcaacgtaaaaag
agcaagcagctcaccctccaccccatcaatgaacactcatttgcagaaga
aagccaagaaggccagtaatccaggtgagtcatatttataatattgcaat
gctgttgcacatcaccctttgtatatttcactcgtatcactatggttttt
ggcttgtcagacaaagccccccaatgcaggtgcatttaaatcacgtcaaa
acatatatgagcgcagttatatggaaccccatgactttgtcagaggaaac
aactacttttgtcagactattcatttttgttgcttaaggtgtcagtttgg
tgttgaactgataccattttcaagaaaaggtatccattagatttaaaaac
aaaatcaaattttaccagaccaaacaaattttgtcagactaagtgaccaa
aaaagtcttagaaaaaattacatgcttgcactagcaaaccaggtttcatc
tgacaaaaccatgcaatagcaaaatgggaaacaaggtactcctccctggt
ccataggttctctttggatgacccataccacagagcaatagcactgcatt
agattttttgaatatataaatagcaaatgtgattttgtaagtagagtttg
aaatgaccatggtcggattggaatgtcccatttttatcataattcacgtc
tttattttaatctaccaccaatctgttttgtcagactcaacacctacatg
attttgttttgtctgacaaagtcatggggttccatataACTGCCCCCttt
tcattcaaatttaattgcatgtgacctacatttttgctgactacttatgc
aagacattttgctctatctccgatacatgagtccttctctctgttgtctc
caccccaacagaaatccaagagtgttgaaaagtcaaaccatatttccaaa
agtagcaaaccttccaaaaggcacttggcaccatcaagaagattgcaaac
aatccagatgattatgaagaagacattccactcattgagctttcacggga
aacgcattcttccaagaagcaatcttggaagaaaacaaatcctaaatctt
ccaagaaggcacatgacaccactggaaagatgcaaatccaaatgatgtgt
tgaaggcattcctcgtgtcgagctgtctaggcagaagaaatctacaaaca
agtcatctgcctcaaaattcattcgaaaatcttccaagaaggcacgtgtc
actgccaagatgaatgcaacgaccccagatgattctgaagttgacattcc
aaccgcggaccttgctcaggataaggaattttcaaatttttgatgaagac
acataacattgtaaagaagacaaagtacgaagacaattttgaagaataca
ttccatttgtcaagctttcaaggaagaagaaatctacaaacaagttatcc
acttcagcatccagtccaaatccttccaagaatgcaaacaacactgccaa
gaggaatgcaacccaaccagatcgttcagaagaagtcattttgtttgttc
tgccttccagagaaaacaaatcatccaagaagtcattctctcacaatgct
gttgatgtcacaatttgatccactcaacccaacttttgcaggttattatc
ctaacaccacatggccatgttcaaatgaagaagatgtcacagtgcacaat
ggcaatgtttatggtggattggataacaagattcctatcactgactttgg
taatgcttcctctctttttgttctttttaatagatgaacacaatctttca
ttcatttcttttttcttcaagatgcccataagaacttcatgaaatgcatt
cttcagcacatgggcacagtgacaagggatttatcccagggaggctataa
agaaccattcatgtgtgttggcacatgtactgaaatagtgatatcaagtc
gtatgatgatgccttcctcattcctcctgaatattcaaaattGGAACTAA
GCCAAaaaacttagaagtaggtttaggttgaaagtacaggtgtagatgtc
ttatagatgataacagtgaaattatgagtatttaagtattgtataagtaa
taattgataacaatcaattatcatgcactcatcacataatttgcataaag
ctgtgtagaatcttacataaattggtatttctgtatgccctggcataatg
catactagatcctgtattttatttgatgacagatgaattATGCGATCCCT
CCACTTCACAACCTAAAACTTCTCATATTTAGGGAACGGTCCAAGTCATC
ACAAACAATACACATGTTACCTGTGTTAACAAATATATTCTGCATTTCCT
GTGCAGCAAAACAAGTAGTAACGACATGGCGGCTGTGGTTGCCTATACCT
GTTTCTACAAACTTGATACATGCATTCTTCTCTAGAATGTTATTCATAAT
TTACAGTTTACGTTGGGATCTGACTCGCTGTAGCACTTCTTGTGACGGGA
ACGTGTTCAAGTCAAAATGTACAATATATTTGTGAGCGCGTCAACACATA
AATTCTACAACTCATATTCATCATCAACCAGTAGTTGAGGCGTAGGGTAT
GTGGTCACCTACCCGTGTTCTCAACATCAAAATGTATTGGCTTAGCGTAC
ATTCTCCACTACAATGTTATTTATAACCTACAGTTTACATTGGAATCTGA
TTTACTGTAGCACTTCCTGTTTTGGGAACACTCCCCGCCAGCCTAACAGT
ATCCTGGCAATGTCCAACTTGACAAATACAATATATACGTTAGCTGTGTC
AACACATGTATTCTACAAGTCATATGCATCATCAAAATGGTTGTCATTGC
CTAATGTATGCATAACATGTGATTATGCTGCTTGCATCAGAGTATACATC
CTAGTAATCTAGTCCAAGTAAACATTGGGATCCATAGAAAATGGATAATA
TATGTTCATGCATTTTGGTAGATCAATAGATAATACTCACGTAAAGTATC
TACTCCACATGGTCACAACATGGAAAAAGAGAACTGATGGACAATGCTCA
CATGACAGAGAGGACACACAAAGAATAGAAGACTGTAAAGTAAACAGTGG
GAATCCAAAAACGGACAATATACCGGCATGCATTCTGACAGACCCAGAGA
TAATCTCACATAACCCAAAGGAAACACCAATAATATATGAATTGATTGCA
CATAATCACAACATGGAACAAGAGGATTGATGGACAATGCTCACATAACA
GAGAGTACACACAGAGAATAAGCGCATCGTACAGGAAACGTTAGGATTCC
AAAAGCAGATAATATATGTGCATGCATTTTGTCAGACAGAGAGATAATGC
TCACAGAACCGAAAGGAAACATGAAGAATATATGTATTAACTCCACATTG
TCACAAGATGGAACAAGAGAAGAGGACTGGTGTACAATGCTCACATGGCA
GAGAGGACACACAGAGCATAAATGTATCAACTTTCACCAAAAAGAGAGGA
CACACTAAGAAAATACTTACCAACTCTCATCTAACAGAGATAGCACACAG
ACAATATATGTATTAACATAATACACATTCACAACATGAGACACGAGGAT
GGTTAGAGAGGACAAAGGGCCAAGTTGAAAAGGTAACATTGTATTCAACC
AGTAACAAATGCAATGGAAGCAGACCACGATCACAAGATGTTTTATTAAT
GAATGCCACTGATGATGATTTTAGGCTATCATTGGTGTGAAGAATAACAT
GAATACCTATAATTTGTTTTCTGACTCCAAACCAAATGTTTGGCTGTGAA
TAGTAGCTTAGGTCCTCTTTGAAGGGACCGTTTGCTTCACATCATAAGCA
ACGACAAGTTTTCAATGAAAAACACGAAACAGACTTGAACGATTCCTTTT
GTTGATACTGCTGATCAAATCTGTAAATGCAACTTGCTTTTAAGAAGTGC
CAAATGTGAAAGAAATTCCATTTATCTGTTTTTGTAATACAATAGTTTGC
AATTATGTGTTTTATTGGGAGAAATTTACCTCCTTGCAGCTCATCCAGCT
CTTATATGTATTTTTCAAGGCCGGAATATTGCTAAACCAGTTGAAAGGCT
TTATGTCTGTTGGATGGTTTTTCTACTCTTCCAGATGAATTTGATGCAAC
AACTTTAATTTTCTAGAGAGTAGAGAGATCTTAAGTTAACAGGAAAGAGC
ATCAGTACCCACTTGCTAACATTTACTTGATTTTGCTTCATGCTCAGCAG
CTTTCAGTGATATATTGTAACTTCAAACTGAGCCTCTATGAAATATGGTG
TATGTCTGCTGAACACAATGAAAAACTAGATTTTTGTAATATAGTGAGAT
AAGGCAAAAATTTAAACAGACGACAAACTTTCTGCCGCTTAGACCTTTTT
TTCTCTTTTTCTTTGGTTCTTCCTTTAATGAGTGTTCATCCTTTTGGGGA
AGAACTGGCATCACATGGGATCTTAAGTGATAGCTCCCATGGCAGATGCA
TCAAGCACTGCCTTTGTGTCTGCGCTAGTTTTGTCATATTTGTGGCTCAT
TCTTACTGAGAAAGTTCTCTTACATTTCAACCTTTTTGATCATTTCATTG
TCCTCTTAACATGATTGTGAATTGCCTTAGTTGTTGATTCTACCTTTTGT
GTATCATTCACACCATCTCTTGTGGCTTGTGGGTCATTGGAGTGTTGATG
GTAGATAGCTCTTCTCCAGCATATATGGCAGCTTCATTATTACCAAATGA
AATTCAACAAACAGGCAACTTCAAAATCTTCTTCATCTCAATGCAGTCAA
AGCAAACAACTCATAGTGCACAACATACCTTTCACTTCAGTATAGTGGGA
TGATCATGGTGAACAATTATAGATCAGAGGACAACGGCACCTCCCATGTC
ACAAAGTCACAAACTCCCTGAGGCAATCTTGATATTCTTGATGATTTTCA
TTCTGGATTGGGATTTTTAGTTTACTCTTAAGCATTCAAATCAATGTCAC
ATGGTTTCAGAGAAGCTTTATATTTTATTGATTGTCCCGTGTTCACCCTC
AATTGTGTTTGATAAGTTTCGGTATTTATCCATGTGCTTTAGTAGTTGCT
TCTCCATGTCAAGAATAACCTCTTTTAGCTTGCTGCATTATTATTCAAAA
CATTTCTTCATCTCTCTTAACTTGTTGTAGTTGTCTTCATCTGGTGCTCT
TATTGTCTGGCACAGTTGACCTTGTGGATTGCTTTCTATTGACAATTTAT
TGACTACTTCTCCAACAGATTTCTTCAGCTTTCTGGCCATCTTTCTGTTG
ACCCTTGCTttgtatgttgtatggatgttttatattgttgtATTCAAAGT
TGTCAATACCTGGTTGAGAGGCTCTATTTCTGTTGATGAAGATGTTCTAT
TTTTTAGATTAGGTTATTCTAATTGTCATTGGTTCAAGCTATACAGTAAA
ATTACTGATTAATGGTGGTTTGTCTACAATTCTGTTGACTTTATTCTTAA
AACAAAGTGTGCATCAATGATTGCATAGTATAACAGTGATCGAAAGTATG
GTGATTCTTCTTTTTACATTCAATGACACTAGCATAATTAGCTGTTTCAA
TTTGTTTCATATAAGTGTGATGAATATAGTTCAGGGAAGCGGGTCGCTGT
TTGTTTTTGGATGAATTTTGTGAATTCTATGACTCTTGCTATGAGGTAGA
GGTTGAGTGTTAAAGTGTCAATTGTCTGTTCCTGATGTGGTGAAGCGCTT
GGTCAATTTTAGGGTGGATGAAGGGCCGAATGAGAGGGATTTGTTGAGTA
GTCATGCGGGGAGTTTGAAATCTTAATCAATGACACACATGGGATAGACA
TGGTGTTTTGAGTTGTTGTTACAAATTACTTAAGATTTGTTGACTGGATG
CCAATGTGAGCTTTCTGTGTTGCGATTCTGTGATTCACTGTTGTCATATT
TCTTCACTGACTTGTACTCATTTATTATCAGAAAAGCAAGTCCATGGTTG
GAAGTTTTGCTGTCCATACTGTGGTGGATGAAGTCCTTGCTAAATCATTG
TGTCAAAGATGAATAGAGTATACATCCTGGAGATTGCGTCATTGAAAACT
AGGTTAGTCTTCCTTCAAGCAAGCATTGTAAGCATAACCCATGCTTGAAA
AAGTTTTAGGACTAGTAGATGGCTTTCTCGTGTCGAAGCTGAAAATAAAA
TTGATCAACTTCTACACATGATTGGCTTCAAAGTTTTTATATTCTTAACA
GAATTCGATGATGCTCTGATCTCAAGAGTTGGCAGTTGTGATACAAGAAT
TTAGCCTGTTGTCAGAACTCATTGAAGCAGTGAGATGAATCTGTGAACAA
ACAGCTACCAATTTTAACTGTGAACTTTTAAGGAATTGGAAGTGAATGGA
TATGAATATATCGCCATCTTGTCTGCACTTGATGCAGCAGTCAATCTCCA
TGGCTTCCTTACAGACAGTTCTATTTTTTCAGAATCATGATGCCAACGGG
CTGATGAGGCTTCAGCTGGTGCTTCTTGATATTAGTTGGATGTTTGTGAG
GTGGAGCAGATATTGATTTTGAGGAAATCAAAGTGGATGCACCAGCTAAC
ATAATATAATGAATCAATTTTGGATGCAAAAGTTGTGCATAGCAACTCAA
TCCTCCTTAGCTTGTAAACCAACGTGCATTGTCCCAAGTACTTCTCTAGT
GTCTTCTTTTGGAGATGTATTTGAGGGCTCCCAAACGAATAAAACTTCAT
TTTGCATTAACAAAATAAAATCACTCATCCTTTGATCTTAGTACACAAAA
AGACATACTATTCTCTAGAGCATCAAATTATTACCCTTTTATACCTAAAT
AGCATAACCTTAACCCAGCAAATGCAACCACACCCAACTCTAGCCTGACA
AAAGTCTTCTCGTTCATGCCCAACATTATTGGCTTAGCTAATAACACACC
GAATACACTAACCAACCCCAACCCCGCCACCAAAGGCAGCATGACTGCAC
CGAGAGTCCCTCCTATAACCCTCATGGGAAGCTTGCCCAAATTCAAAAAG
CAGAAAAACATAGCTCTTGTCCCGACGTATGACTGAGGCGACAATTCTGC
CACAGAAAGGAGGTAGACGTTGAGTATTGGGCCCATGCTGTTGGTAAGCA
TTGTGGCACATCCACCGATAATACCTACAGCGGACGCCCAGAGGAAATGA
GTTGTGGCGGAATGATGTTTTGTTTGAGTGGTGACGGCCTCGTGGGTAGA
GGCAGACGCATGATTCCTCCTCTTCACTGCATCGCTACGATTCCCGCCTT
CGATATCATCGTGCGCTTCCTCCTTTGTCGACTGCGTACCGAGGACAATA
TTCTCTTCTGACCTCTTCCTCTCAATTTTATGCTCCCTACTATCCCCCGA
TAAATGATGTTGTATTGCGTAAGAGGGAAAGAATACGGTTGCAATGTCTT
TCCATGTTCGGAGAGCCAATATTCCGAGGAGGATGATTCCTACTAATAGC
CTGTTTATTGTCGTGTAAAAGGGTTGGATGAGAGGATTATGTTGATGTTG
TAAGTGGCAAGGAGAACAGAAATATAGTTAGTGGAGACAGAAACTCAGAA
GTAGTTGATTCTGGTCAAACTAACAGAACAACTTCTTAAACGTCTCTTCA
ATCATTTTTTGTTGAGTGTAATCTTTGGACGCAGGCATGAAACAAATCCA
GCACAAATAAAAAGACAGGCTACATGGTTCAAGCAGCAGCAACAACAACA
GCATTAGCAAACAATCAATTACTCTCACCCCATCCTCCAAAACTGTCATC
CATCTCACCTGGCCCCGCCATCCGTCAAATATCCATCCACAAACATTCCC
AATCCCATACCCAAAAACGATGGTGGTAACAATATCCACACCGTCGACCA
ATGCAAGGCACTTCGATGAAGGTAGGCGGCGTAAACATCAATGATGGTTA
ATATTGGCACCATGAGTGCCACGGCGTATCCTTTGTGTCATGAAGTTGGG
GAGTGAACGGAAATCAGGACGAATGAGTTTCATGGTAAGTTGCAGATCTG
GAGGACAAACATATTTCATTCGGGATAATAAAAGTAGCGTCATTCTTCCG
CAGCAAAATATCCTTCAACTATCCACGGCATTTGACATACAATTGAAGCG
TATGGCATTTTCTTTATGCGAAATCCTGCTTGATTTCTCTTCTTGTTGAC
CACGGTTTGCGCTCATAGAATTTGGCGAAACTGAGTCCAATCTCTTTCCA
ACGATGAACAATATCCTATCAGACTGGTCTCGAGAGATAGATGTATCGAA
ACACTGTGCCTGATCCACTACATGTTACCCCAAATCCGATAGATAGAGTG
TATGCCCTTTCCACATCCGAATCTATCGATTGGCTTTTACTTCCCTCCAA
CCATCGACACTCAGCATCCAAAACCTGCCTCAGAACAATTATTTTCCAAC
TACCACGGTACCACTCCGAACAACGAAACTCACCGAGTCCTCCCGGCACA
TGTTCGGGAGCCGTAAGTACGGTGGCAGCGGTGGCAATGGTGGCTAATCC
TGGCACGCCTCCCTTTCCTAGTCCCAGTAATAGTGAGATGATGACGAGGG
TGGGGAGTTGGTGTGCCGTGGCGTGGTTGACGTATTGGTCCATTTCTATC
GGTGACATGATGCGCTATACTACAATATTGTACCGTCGTCCTCCGCGAGC
CATCCGTTCACGTCGAAGGCGAAAAAATTAAAAATAATGGTCCTGCAAGG
GGAAATAGtagagatggttctcggtcgagaattcgagatcgagacacgaa
aatttctcgttcgagatgatgtctcatctcgaaacactccgatccgagat
ccgagatgagattttttacgtacacgtacaacgcacgtacgtatataaac
acgtatctatcggagttgggggaactacgtttattttttagatgattagt
ttccctaacagTTTTCATAGCTAGAGTACAAGTTACAGTTGTATAACGTA
GTATTGTCAACCCCGTCATCCAAAGAGGACTTACGTATAATgatgtactc
acgacttcacgaataaaacgtcatgtggaagcactctaaatgaaagtgac
atcagaacgcacggtggggtcctggggtcttcattctccgaccgagtgct
agttaaaatacggacctgtcgctgttggcgctgacgatccgcctcgttag
atgacatagacatgtcatcacgaatgtcactgataaagctgttattttgt
ggaatgttcctaaaagaaggagcaggaggattcagaacagccccaggcac
agcatgacggagaggagcagggttaaccccatcaagcccttgagggatat
cacctccacgggcaacattaatgccaacttgaggaggagcttgtgctcca
gcttgctgtgctgcttgttgtgcctgccaccgctgaaatgcttcaaaagc
tgcatagaccccaaatgctgcatagggatcGTGAATaggggcaggggcta
cgggcgcaggtgctgcaggggcaggtgcaggtgcTggaggtgaaggagca
tgcctcatgtggtttcgcacaccacgaggaggagtaaaaccatgagcgta
agttgtgtacttatgctccacttcaatcccatgtgacttctcttgtccca
cgaggacaacacgaacaacacaagggatctggaactctgctccaggtggg
acatcgtcatcggcacgaagaacttcaaagaggtccctgtcactctccat
gtcagtgagaagggagacggacttgattgcagtctcaaccttccatggga
aaggcccaactctgatcttgtcagacatgacgccattaaaactggagtca
ttctcacgatgtagttgtgcacatgcttccagcatggacgattctgttcc
agggtgcatgtgacaagggttcgcaccatcagccttgtagaagtcatagg
gcagcatcagcgagtaatgcaggcccattccatcatcgtcaacatcgaaa
aagtacttgtcaacgctgaatgggaaaccgaggaagtcgaagacaagctc
gcgcgtcccctaccttccaaatggtggaggagcgcagccaagccatcctt
acttccttcgagtatgccttcatggtcacggtgagtgcttggaggtcaca
aaccaggtgatcttctggcggcaaagcaacaggatctgcatgtcgtggct
gcggaagcggtgatggaggaggagatggaggttcttgagggccgaagtct
ttgtcctcttcctcgtcttcagtgtcaggattgttcctgaaggccggcct
gtcttcgtcgtggttgattccttgcttgtagcaacggagcttgtcatgaa
gacgcttgcgagcttgatagatcttgtgtcttgacgtgaagtcgcagtag
cgaccgaaaaactcaattgaagttgtcgagttcctgactgtccttggtat
agtaaatatcaccggactcgacgcgctcgttgaagatgatgtttgtgtcg
ttatcccagtggtcgactttgatttgtggtgccattattttatgagagtg
ttttcggtCCGTACTGGAGCAGACCTGCGAAAgcggcggcggcggcggtg
gcggcggTGATGGCAGGGGTGGGATAACAAGTGAGTGTGTGTTGAGCcgg
gactgctttgtattacctttaattgtcatgtgaaaagccgatctcgtaaa
aaataactaatcctccaaaagaaaaccggtcttcctttcaatttaacgta
ggaatagtagaaacaataggtaaagccaaaagaaaactaattctctaaaa
gaaaaccaatccccaattttttgccgacataaaaaggtagtgctaatata
taggccgaacggacaatgtagattttctcgtgagaaggttttcacgtatc
tagaactaAATGTATCGTTGCCTAGAACACTATCTAGTTTAAAAAAAATA
TTTTAGAATATTCGATAGAACTAGATTATCTATCCTAGATTTACATTTGA
CTAGTTAGTTCTCTTAATCTTTTATAGCCCGAACACATTTTCTAATGTAG
TCCTCCATAGTCTATTATATTTTCTTCTATCTAATTTCGCTTTCTAGAAA
GCTTTGCTTAGAACCTAGTATTGTACTAACAATCTTATCTTAGTTTTATA
GAGTTCTATTAGATCCAATTCTTTCCATTTTAGCATCACCAATTTGATCG
TGTGTGGCTGTGCACAACACAACACGCTGCAGCTATTGTACCATTACAAT
ACCACACACGCACACATCATCATCCATAAAGCCCATGCCTCATCGCAAaa
aaaaaacgcacgagcaacacaccatcaatcattgtcctcctctttcgcgg
atggacgtgcacatctaatacctcccgcgccagtcgtccatcatcagtcg
cgccagtcagctgcagagaatgtcacccgacccaaggaacaactctgcct
atgcaaatcccacgacagtgaacggagtccacaagctcggaaaactcttc
atgaacagaggggttcgtaagcttggtaagctaggtaaaaattcgcctga
agacgtgagatttcatgctttttatggggcgcctgccattgctgttttag
atgcatggcataagttgatataccatgccttgttgccaaaaggagggtgg
ttcttccacttactctgggcactcatgttcatgaagctctatggcactga
acctgaaatgtgtgcaaatgctggcggctcctgtggagccattgacccta
aaaccttcaggaagtgggtatggcctttcattgaggccctcgcagaactg
cagtatacttcgctgttctttattcttgttcatacttctaatattctctt
tttgtctcagattttatttaagaacagattcaaaaatgataatggcagta
actgccttcttagtgttgatggtgcggttttcagaatcccaaatcatggc
ctgaaatattactcgcacaagttcaagggcagtggtttgaggtatgaggt
gggcctttcgattcaaaaaggagatatctgctggatatttggtcccttca
aatgtgggcaatttactgatttgatgatttttcggatgggtttgaaaaaa
gagttgggaagaggagaaaaagttattgcagatgggatttatggagctga
aggccctttgaaagtcagagcaccgggtacaattttttctaaaccacaaa
accaagcgatggaaaaaagagtccgtgctcggcatgaacactgcaacaga
cggatgaaacagtgggccattcttaggcaagaatttcgacatgatttgac
acaccatgaaagtttttttgtgcaattgctgtcatgactcaactttgcat
ccaaaatggagagcctctAGCAACTGTGTGATACAAAGATCAATAAGTTT
CAGCTAATTATATGGGATTGTAAGAATTGTCATCTTATTGTTGTCTATTG
GCATAATATACTTCATTATATTTATTATATTATTTGATATTTGACTCTTG
AAATACCTACAAGACAACATTATTTGGACATTAACATAAAGTGtggatat
cttttaggtaataatcaattttcccggcattccctgaaccccatcaagct
acatacaagacgtgcttcagaattgcgtacacgctcattcgatctggaat
ggaatctcctatcaattccaaggatatcatctcgaatgagatctcgatct
cgaagggtcaaatcttgaactattcttgatctcgaaaaattgtacgagac
aagaacgagaaccatctctaGGAAATAGGGGCTTTCAAAAGGTTACGTAG
GTACAATACAGGTACAATCTATTACAATACCATATCTCCACCCCTACCAT
ACCTAGTTGCAGaggacgatgatggattggatagcccataatgtcccgaa
caattcccaatcttcagattgatgccagcaccatgggaaccacactttat
cgctgaaagcgagaacagtatgttgggctatggacaggactatggacaaa
ggtgctctcatagtctccatcactgaccactagatgcaccataacaaaag
gatggggaTAtgtgaggccaaaatccagggaaagtgcatttcccagggaa
ttgcaaaaacgtcagttcatcagactgcaatgtccagggaattgtttttc
attggatcttgcattcatcccatggaaggcaccattgcaattcctatgga
atggccaaatttttgggggttctgtagaaatctgatgtatctacctcatt
ttcctcggttgatgaaaggatacctgcacacatcggtccgagattgccaa
atggatcctacccattaattgcaatttgcagggaattgtaatctaacaca
ttcaatgaacaccataccaattccctgggaatcgtaaagatcgtaaatcc
aaaatttattctgctataggaatcagtactatcataattaacggatgact
caaccaaaaatgcagccaatctagggctattcacatgattttaaatcaat
tacaagtgttccctaagaattgattctcgcctttgttggccagaatgcaa
gatccagtgaaaaaacgattccctggatattgcaatcctgtgaactgacg
tttttgtgattccctgggaaacgcactttccctggatgttggcctaacaC
ATtgacataggtcaattatctaccttaactggtaaacccaaagaggttcc
aggtggaacctccaatggtcctcttccctttgtgtaacacaaaggaagta
caatagtcataagatattgtttctgagaaacaatattcaaaagacagttt
ctacttgagaaacacccatatacattctaggtgtttcttagacaaaatat
ccaagagaggacttctttctcagaaaccttctcatgggacagtatgggac
agttcctgttggcagttgagagaaaaggagcagtcatggaactgccctaa
atcacctccaatctctaacaggatcacctgtgcttggtgatgcatggatt
acctagtgtaccatacaatacctatttcagcagtgtaactctcataatta
aaatctttcaacaacatgtatctaccggtttactacataaaagaaactac
agcaaaacggcttaggtcactatcaattgatagccttcgcgcaaccagat
cggattgtctgtccgttgttctaccatccatcatccatcagctgttgtcg
gtggttgacaatggtaggttcgtctgtccttgtccattgttgctcgaagc
cgtacaaaacacttggtgtgttacacgtggcgcaacttgtgctgcctgac
cccaagagtagcaatagccacagctgagcctcgagtcacgtactcagcca
gttgaagtgagttcactcacaggccggcacgtgatttttttaaaacacgt
agccaagaacaattgccctgtatgtcagtgaggactagatcccacttgac
acgggtatactctgcttttgttagcagagtgcgcatgttgcactaagtgc
acttgccttaaaaaaagaccacttgtggcgtatcatacgcacttgtggca
cgaatgcttacgtgcctattaggtagtagcagcctctcattaaaaatgag
gaggcaataaacacaaatgcctcggtttatatttttccaaaagagcaata
tgtgtgtagtctatttttagacctaaaaacacgattagacttaaaattag
tccgtacccatgatcacatgcagatgcagtgacaccacagagtgctatgt
acttatagccttatggcagtacaatatcagatcttctagggcagaaaatg
accctatgaagaatcgtatggcctctaaggcctaaaaagcttgctcgtga
cccccgagaggtttcggtcatttgaaagactcgcaatcccccaggaagtt
cttgtctttgaagtgttgggtactccaaggatccagttcccttgtttgtt
cgcatggtggcgatgggagtatcgataggacactgcacgggcataggttg
ggcgcgggactcaaggtttcaagattggctgagcaaaaacctcaaaggaa
gatgcaatcgcacaggactttgtcccacgatcgcggataagccctatcaa
catgggagcgcgtcacggcacagcccatttgatgaatcgtttcgctgcac
agcccgcgcactcacgatctcaaagaaaacgaccacaaatagtgagtcct
agaatcatcgggctaagctcgtgatcgcaaaggaccagcctaggagcgaa
cattgttctactccatatatggacataggagcgcaatatattgccgcatc
ccggtcagatgtcagagtgacgcggagtaacatctccaagtcccagcacg
catgggtgcgcaagatggacccataaaacgactacgtgtcgtgtcccaga
aacactctcagctcaattctcgcaaaatcctgatttgagtgagaatgctg
catactttttgcggtttttgtcaggaaaacacgcaacttgttgatttctt
tttgaaatccaagcaaaaaagtgagaaagtccacaaaaatgagaattctt
ctcatgtggtatccctttcatgcatataagctaccaagcttggcaaaaaa
ggaaagaaaagctagttggcttatgaatagccaatgcatacgctctggtc
cgaggaaaatagaatttagcgcccgaaaatataaattcggaattacttaa
ttttaaatgaaagaactcgttagagaaaaatctcaatcaaaattctaccg
tcacgttaaaataacctgatattcaaataccttgctacatgtaaaaataa
aaatgccaagaagtcttccggcatcacgaattgttttctcaagaagatga
actcttctcccacgtagagaaacatacacatgtgccatgttgcactattc
acaagcaaaggtaacaaaaaagcaactggaaatcaaaccatgttgggttt
cgaacccctgacacggtgttgctacaataacagtgaaagcaagaaggacg
tagttccaagcttcccccatgttccaaaatcaggaacatccatatgtttt
ccttacccagctaggcagttgtcaaactcttggcgcacgcaggatgggtt
cttcctactcaaaaggaagggcaaagtcacacgatgatttttattgcaca
agcagtaaattcctgtcaaaacacacttttctgagtacatgttacccaga
gtgcctaagccagcatatgacctcagtctttgacaaatgcaagaactgag
tttgaattgttctagattttcgaacaaataacaacataaaatatgttaag
atcaattttaccttgccagtgataattgatgcaaagtctgcaaaaatctg
tgaaccagagttgaaacaaaacctggacacaacatatcaagtacatcgct
aaccacttaagtgcaggactcttcttgagcaaaaatactcatggtcacag
agctaaccactcctgtgaaaaactcctctgggggttgagtaaaatagcag
accttccaagttgtgtcaaaacaaaagaaaaatcacagagctaaccactc
ctgttaaaaactcctctgggggttgagtaaaatagcagaccttccaagct
gtgtcaaaatgaaaagacacacacttacactacaaactcaatttcatata
tgttactgaggtttctcatgacaagagaaactgtgtgttggaagaacgtg
cctgtttacctctatttttcgaacgaggtaggtttacaacctataaagac
agagcacaaccagtccaaaagtcaagtaaaaacaacgaggacaatttacc
ttggcgactggagggtttcattgacagccgtcgtcagaactggctgtaca
acaacagaacacccaaataaacataaattactgtaaatcaaaaagcgatt
cttaaaataagatatgggacaaaaagttaggaaaactgtctaaactcaaa
agaatccttacagtactgtagatgttgctatgttcaactctgcaaacacc
ataagacttcatgaaaagtcaacaaatcatagactagatactgacgcatg
tggaacccgttcatgcctagaaaaactgaagaaggttatacctactcaga
gctagcaataacaatcatgggttttccatgtgcctcacaagcacattcaa
tggagtcaatgatggccatactgttctcaatagaactcatttggagtaat
atgatattctccaaaggctagcttgagagaccaccttaaagaaggttagg
atggacttaccaagcagcgagtaaaggtttgacaaaccaatacacaacat
ctctgcacaaagacaacaagggcttaacaacagacccaaagtcttctcat
ggcaaaagcaccatgtttacaagcagatgaaaactcgctaaacattcgcc
catacagggaactcacacgatactgggtggcccagtacaagggagaacct
tgggtaagacaatatgaatttctcgcctcactcacaactggaattgtaga
ggaggaggtacactgtacacaaaaaagagacacattaatgtttgacattt
gttaccacaacaagtctagagcaacaccaactcaggttgggtatgctcgc
attctagtacagcttgctgaacttagagggcatataatacacagaataag
agaaaatgaatccttgaccatgattaacattattggatttaacagaactg
tgtcttactagataatggtctcactgagactcaatgactagtacttgatt
ctcttgtgagaacttcggacggtttaccttcagaattatccatggagaac
acatatggtgtccataaggaaggactcttagagtcaccgaaacatgtggg
tctttttgctaaagacaacgggatgaccataggtagtgcacatacgtgtt
gcacaacaaaccataaaataagcatcataatcatatgagcacaacaacac
aaaggatccacaaccgttgttcttgtaaaaccacagcacatataattgtg
agtatccctagttacacaggaataccatctcacacaatggataagtcaaa
catgaatatctctaatgagagacatgtagcaccttgttggcattcaatgc
aaaacaaatgcaacacaagcagctatacacagaaatgtagtagcgcttca
ctagcttagacaaatccaaagagaaacacaactattacgttgtcaacata
tcatggacagttcacttctccatgatgcttgctgtgaagtcacaatatgg
ttccataaaccataagattagagtcaacaactgtctttcaaaatataaaa
ataggtacgcacatgcacatttagttatgttgcaatgtcattaccaccaa
caaaagagttatatatgtacagacctccctcgaggatccttgctacaaaa
tacaaaaggatgtcataaacaatgaatccgtactcttcatggtacataaa
gacatagccgttgacgcttggaccttccaatgattatagtcaatacatta
agtatgacttgacattgttcacttgccgatagctgaccctttgggcaact
attcccatggatacataggggtgacagagcaaattgaaggacaatatacc
aacacaaaggattgcagaagataacaaacagaatatctgtactatcagca
ccttcgtacctagacctggttcaatatccacattgtacacaaattgtgac
aattaaggtgcagtttcaacactccactttcggaccatatgcatttcatt
tggcttcccagtgtaagtcaaccagagtcttcaaatatcaaaacccaaaa
agtgaataactatctagagttcaacatcaaccaaatcatggagatgcttg
gcctgctgtaccaatcatggtcttgtcagcagcttctagtggcacaatgt
ttacctaaacaaacactgagatgccattcactcatacctactatgcagtg
cctaccgcctaaatgtagtgtagcaatcataagatggaattgttgttcag
cattccacttttgcacacacagacaaaatcaataggagacaccaggcaac
accaaaccgacccaaaattatcctcatcaatttatggtcacatggtccgt
ggaaagcaatgctttagtaaacaaaggtcttttaccccgcacaaatattc
agtcggtataccagtgataattggactatcacagacagtatacgataaga
caatcagggttacacgcggaagtaagtcaaaacaaaccagctttaccata
agccatgacaaatctacaccccacaagaacttacacttcatatactacat
aaaataatatgtcggtagaaattgtcacaggcagcttgcacattttcaac
ctcagcaaaaaagctttttctgcaagtctggctcatattcggattttttc
ctcaccaaggttttacttttccgcaagccacactaattctccaatcgtgg
gggcgagtgacagaggccaattatctaccttaactggtaaacccaaagag
gttccaggtggaacctccaatggtcctcttccctttgtgtaacacaaagg
aagtacaatagtcataagatattgtttctgagaaacaatattcaaaagac
aatttcttacttgagaaacacccatatacattctaggtgtttcttagaca
aaatatccaagagaggacttctttctcagaaaccttctcatgggacagtt
cctgttggcagttgagagaaaaggagcagtcatggaactgccctaaatca
cctccaatctctaacaggatcacctgtgcttggtgatgcatggattacct
agtgtaccatacaatacctatttcagtagtgtaactctcataattaaaat
ctttcaacaacaggtatctacccgtttactacatagaagaaactacagca
aaacggcttaggtcaCACATACAATACCATAtgttaggccaaaagcttgt
caaagttgggttgctgagcatttgcaaaatcaacttgcaattcctcatca
atccaaactttccgtaggatttgcaaaccccctaggaatgcctagaacaa
ttctttgtccacaacctaataaaatttgaatagtgtgaatgagacaagtt
tgattgcatatttatccaaatttggcgccaaaacgcatccaactgtcagt
tttaatatatgtaacaattccccgtgtggcatgagatattttggtgtttt
ggatcctgcggtgatgagtgacatacaatttcttgggaattgtattcTCC
CTCTTTGACATCACAAACAGCTCATTTCTGCTTGATTGCTGTCAGAATCA
TGataaagtttgactgcacagcaaatgaactgtgtgggattaaggggttg
cccgcccagcctagacaccacaactgcatgaattatgagtcacagatgca
tggtggtctgtgtgggaacaagtacccagatgggcttccTGAGTGCAATC
GTGCAACACTCCTGTCTACAAAATTGCAACGACTCCTTGCTGTGCTTCAT
CTGCTCCGCAGTATCATCTTGCAATGATGCAGCATCTTCAAACCAAAGCA
GCAAATCTGCAACAGTTCCTTCACACAATGAGACGGAAGGAGCACCTTCA
ACCACTGACAAGGAACCTGCGCGCAACACATGCACAAGCCtgctagacag
cgcgaaactcatagatggtcgttaattaggtgataactaatttatggcaa
actattctgattgcatgcgttttcccatattgttgcactccttgggtggt
tcttagatcgggccttttgggctaatgacctatggtaccgagctaagtaa
ccaggtatcataatgggtattcactgggttcatacatgtacatgtacctt
gtttgggtactgcagatttggcatgtatagcacacccttgcagtgatacc
catgtggtgccgtttgtcggtgaagttgtgttgtttatgcagcgcttgct
gatgggattatagttggtagaggagacttgatatggtcaatggggtatcg
gtattccatgagttcgcctgtgtttttgtttagaagggcattgaggaaat
tggtggggaacatacgtgctgctgcacgctgggctgtgacggttgtagct
gagagttgggagaagtggagcattgtctcttgcttgatggtttgcatgcg
gctgcgggtgttgtatgctggtgctgtggggggtgacacccttggagatg
cgttgatgtgcatttgtggtggcgtggtgctcacccttggagtgtaggtg
gcggtttgtttgtgtgtagcgagtgggtgcattggagtggacttgctaga
ctggggacttttgtcgctgactgagtctgaaacaatagggtgtgtccgct
tgagtgctgtacgtagtcttgtggtgactgtaggtgaaactgctgatttg
tctgtgggtgtgggttggatgattttgtggagtcgagtgagatcggccag
ttgtgttgtattgaggtgtgctgctgtggtgttggacattagttgcagtg
ccgagggaatcgagggtttttactggggcgtgcattgcgggatgagtgtg
gatggcctgtgttggtgttggttggtgtaggtgtaggtggaggagtcctg
gtgttgaggagagtcatgaatttagttgtttgggtgaggagttcatcttg
ctggcgttccagtttttggaggagctggttttgtgctgtggtgagaaaag
cagcatggtcggtgtattccatcacgctgtgttggtctgatggagacatg
gtgcctgttgtggatacgacggtggttggtacaccggagaaaaagggttc
actgacaatgctgtgggcgcttgcatagccgtcggtgcgtgtaagacgct
ccgcattgaatttttctttgctcttatagagcgtgacgaaatgggtcttg
gcggcctcccaggttttttctgcggtgggtgtgatctcccatgcctgcat
ctccttgtcatcgaagatgtcggaagtgtacatacttttgacgtagtact
ggatctttgtggcgtcagcggcaggaactccgatgtccctgcacaacttt
tgttgtttgtcgaggtctcgtgcgaacttcatgatgtgggacgtgaggtc
ccattggatgtggaaggctgcggcggcttgcttgcgttccaaggttgtga
cgatgcaccattcacgacggagatgttcgatgatagttttcaccgtttgc
gtgctgtagccgatgaaattgtcgtcgagttcctcgatgtacggtgcgtc
gacaccttctcgaacgatcttttcgacgatgaccgcgtcgacggcctctt
gtttccaaaactcttggcactcgaggttatggtctgcggtgatgcgtgcg
cgaagagtgattgttgtgttgttcgcgagcgcgattggtacgatgggtgg
tgcaacgaggcgcgtagtcgcctgtgttgcatcgccggtgacaaggcgat
actcgtcgtcgttgaggacaagtgctagatggccatggcggccgccccaa
ctcgtagtcttcactgcagccgctatttttgcgacttgttgtttgagaag
gtttacggtggagttcgaaggttgaccgatgattttgtcaattgacatgg
gtgcggcgatggcgcggacagcttcgcgaacggcggcttcgttggtggtt
ggagaggccatggtttcgttgatgaacagggtggtgttcgattgattgca
atgctgcaatgctggagataaaaaaagaattagttatcactgctagacag
cgcgaaactcatagatggttgttaattaggtgataactaatttatggcaa
actattctgattgcatgcgttttcccatattgttgcactccttgggtggt
tcttagatcgggccttttgggctaatgacctatggtaccgagctaagtaa
ccaggtatcataatgggtattcactgggttcatacatgtacatgtacctt
gtttgggtactgcagatttggcatgtatagcaAAGCCCTTCTGGGAAAGC
TCGAGATATCCCAACAGACACGCCCAACAACTTGCCTTCTGGAGGTGATA
CCCATCAAGATGTTGAGGGTAATCCATCTCCCAGACAAATTGATCAGGAC
ATGGGCCATTATCTTGATGTTGACCCGGCGGTACCCACTCCATTCCTCAT
CCCCACAATTCCCTTTCCTGATGAGTGTGAAGCAGCAGAGTTTTGTTCAC
AGTTTTACATGAACATTGAGATTTGTTTGACGGAATCCTGTTGCAAGACT
CAAAACTTCCATCCCTTATTCAAGACAAAGGAGGAGGCACTGGAGATCAT
TTGACTCCTCAATGATTGGGTTGAGCCAATGTCACGAAAGCGCAAAGGAG
AGGATAGAATTGTTCACTCAAGGGGCCAATACAGGCTGTGCAACAAGTTT
GAAATTGCTCCTGGCAGTGGAACCAATGTCCTCAGTCATTGGGAGACAGG
CCTTTGAGTCGCCATTTATGAAGACATGTTTGATGTCATCCTTGAAGCTT
ATGTTGGAATGGGACATGCCCAGACTGCTTGTAACATCCTCACAGAGCTG
AAGAATTCCTGGTTTGGGATTACCCAAGCTGATGTTGAGCTTGTGGTTGA
TCTGTGTCTCATTTGTGTTGGAAACACCATTGAAGATGCTCTTCTCACCA
ACGATTGGCCACAGAGCACAGGTGGATTTGATTGACATGTCCTTCTGTGA
AACCGATGATGGTTACAAGTGGCTAGTGAGATACAGGGATCATCACTCTG
GGAAGTGCAACATTGGTGACACCAAAGAAAAGACTGCGGCTGAAGTCGCG
CCTGCTATCATTCGGATAACGGCATCTAATCTCGTACCCTGCATCAGTCC
AATAATGATGGGGAGTTTCTCAGCAAAACGGTGAAGGCTGTGAAGCGGTA
AGCATTGTATGTTGATCATGCTGCGGTGAGACTGATAACTAACACTATGT
CTCTTGGTTGTTCagttattttccgtggtgccatgtcatcaagggtcggg
tgaggcatccgcagtcacaaggaggtgtggagcggagtaaccgcctgttc
aaagaggctcttttggtgtggattgtaaggaaagtaattgggctcggtat
ggaatgcatgtagtcaatgctcaaatgaacatacgtcccttgagagccaa
ggcaaatttcagcccaaaccaaatcatttacagtaataagcactatagac
attctgtttacaatgttttgggaactcgtattgtcaagcttgcagagacg
gaggcagggctggaagctgcatacatggtggtttaaaattctaaagatcc
cataagcaatgaagaaatcaaacaaatcatcaatgaccctgatgcaaagt
tcttacaccagttggccaaggaaggagcacttctggagggaagcgaagat
gaggtgatgggagatgttgatgtaggaaaggatggcacaggtaaggatga
tgcacagatggatTCAGAAGATGGATTGGAAAATGACAAGGAAGACGGTC
TGGGAACTGTTCCTATCAAAGGGGTGGTAGATGGAGACAACTCTACAGAC
AAGTCGGAGTCTGAAGCAGGTGAGGGAGAGGTGGGGTCGTATGGAGACAA
GGCTACAGAGAGGTCTGAAGACAGAGACGGAGAGGTAGGGTCAGACGCAC
CAAGCAGATTGGCAAATGAAACGCCAACAAAAGATAGCACAAATACCAat
gagtttggggacactccaggacggggagctatttggttggcagtttttaa
gagcacagtgtctcaagcaaagcaggtgaacaaccgttttacgaaattct
tcaagtaatcctcgtgtctggtgatatttgcaatgtgcagctggagggca
agatttgtggggcagagggaccaaagtatctgccagtcgcagtgatggag
gtaaattgcctcttgaaagggggtcacaatgtacagggtggcaacggaac
acggattcctggtgagaaagcatctgcggcaagagttacacttcattcca
ttgttgacaaaagagatattgagtatcgatgagaaatgcgcacatttccg
ccaaggtgccatgtcagagcaaatcgcactatcgctgtacagtgttgttg
gtgaaacaggtaaatgtaagtgcaaaggggattgtgcagctccagggagt
aagtgcagctgcaggagtaaggggatcttctgtacatcaaagtgtcatgg
aggtagaggtagcaaaggatcgaagaaatgcaagttatttcctccTACTC
CTCCTGTGCCTCCTGAACTTTGTTTGCCATGTGGGGAAGAAAAGTAGTtt
tgtcatgtggtgaagaaaattagtgttgtaaaaaggggttgatccctaac
aatgtttaggtatagtctattaccgtgttaccaaaattacaattaacttg
gaatatatcattaaggtgttacaacattactgcagtaactacaaagttac
cattgctaaggaatgtaaattttattgttgaaatatcaactgttcctagg
aattgcaactggtcaaaacagatacaacttactattgcctaggatttaca
attctcccacattacaattcccaggtaattgtcatttgaagaacggtcag
atgcaaattacaattcctaaggaattacactcgtgaagcctttggtacta
aattgcaattgcaaaggaattgcaatcacaaagcttttggtaaacaattg
caattcctaggaattgccattgggatgccaacatttccttaatacaattc
cttggtaatttcatttactggaaagtgtaaaaactgaatggaggtgtcac
ttcaagttggcatcattctgtcgtggcatacacgtttgatgccaatcttt
tgttatgggcttctttattgataccaaactggctgtcttcgcccaaattc
tgggctaaaccactgttgacgaggaattgcaaaatggcaaaatgaaaatc
ctccgcaaagtgtagatcgatgaggaattgcaaagtcgattttgcaaatg
cttagcaactcaactttgacaagcatatggtctaacaCATAGTGCCAGCC
TGTCCCAGCAAGAGGCTCCAAGAGGCTGGATAGCAGGCAAAAATCTATCA
CTGATCCAGCACACTGACCCCTGTTTCAATTGTGGTATTAAAGCAATGGC
ATCAATAGAGTTGAAAGAGACTGATTGCATTTGCCAAAGACCCGCTGCAG
CGACGACAAAATCATTGCGGTCTCTTCTGGAACTGAGCAGTCTTGTTACC
GGAACAGCTCATTTTTTGACGACGATGAGAAACTTGATACAAAACGCTCA
AAGGAGACTTCCACACAATCCCAGACGTCAGGGGGGGGGACTCTCATTAC
AACAATCAGCTTCATTACTTGCCCCAAATGTTGTTTTTCATGCCAATCCT
CTCTAACTTGGGGACACAAACCTTCACCCATAGTTGGTCAAGTCCGCTGC
TACACGTCTGCACTTTTCTTAGCCGCTGGAATGGTGTCGACATTCTTAAG
TGATCATTGTTACACAGGGCTTGAATCAGGTGAGCTTGTCGCACATTTAC
CCCAGCTGTAATCACAGTGTTGTTATCTACTTATTAAGTGATACCGTTAT
TGTTGCCACTTGCTCAGGTTGGCAGACAGTTGACAGAGTTTTGGCACCCA
TGGCATTAACATCTAATCAAATTGTGGCCTCGCCTGGACATCTTTGTCCA
TTTTCGCTGTTATTAGCCATTTTTGGAAAATCATTCTTTGAAAAAAGACA
TGTATGATCAGTTCGTGATTTGGTATTTGTTATGGCATGCTGTCGGTTCA
GCGCTGATAGTTTTCTGTTTTTTGGTCACTTCAGATGCAGGTTCATGTTA
GTGCAAGAAAACGAGAAGTTCTCCAATCCGGATTGTTCACAATGTACAAG
CAATCAACTAAACAGCAAAAGAATCTTAACAAAACAAATGGAAAATGACA
AATGTGATAGGAGGTGAGGGAAAATGTTATATTTTATTCTAAATGCGCCA
AAAGTAGCAATTAGCTCTTTATTGGTATCATTTTGGTACAATTTGGTTCT
TACCATAAACTATAGCATACACTCTATTCATTCTTTTTGGAACTTACAAA
ACGTGACATGAATGACATTGCTGAAAAAAGAAAAGACATTGTCAACTTCT
TGATTACTTACAAGGCCAATTACATGTCATTCAACTTAATCATGATATTC
AGGCATTATAATATTATAGTGTCAAAGCATTAAATGCTACGTGCAGCATA
TAATGCTGATGTCAGCACTTAATGCTGATTTTTGCATTTAATGCAGTTCC
ACATAGGAATCAATAAAATTTCTAAAGAAAACAACAGAATCACGCCAATT
TCGGCATATAATGCCTCAAACGGCTGTTAATGCCAGAATTGGCAGTAAAA
TACGGCAAGTTTGAAAGAAGATTTTTAGTTCACTGAGCATCATGAACTTC
CTCGAAAAATTCATTTAACATCATCCATTACATTGACAGATTCTTAGAAC
GTCTTCGAATTCCAATTGTTTCTTGTTACAAGATAGTGTCTTACTTCAAT
CACACTTTTGCAAGAAAGAAGTGTCTTACTTCAAACACATTTTCCATTTC
TTCAAACATTTTCCCTGAAAAAGCTGAGTCTGCTAATATCAGCATTAATT
TGTCTCATTCCCTCAACTCCATAGAAAATCGTGTGATAATGTTAATCAGT
ATATAAGTGTTACATCATTCAGTTCAATATGTTTCTTTCTCATGAAAACA
GGCTTGCAATAATAGTatagtttaagatacgttttaaagtatcttttgac
attagcggttccataagaccgagatatacCATACAGTACATCATCTCTTT
TTGTAACAAGGGTCACATGTGAGAGACCTCTGATCCCGGTATTCCAAAAA
CAACgttgaacgaagcaacagaccattcaaggaggcattgcttgcatgga
tgatggacaacaacaacaagaattggtacaagtacggcatgcacgtggtt
aacgcgcaaatgaattcaagaccgtcgcgtgtcaagggaaactatactcc
aaatcagatattctacggtaagagaaatgataaaaattcagtttataaca
ttttgggagaagaccttgttaaagttgcacagacagaggcaggattgaag
gcagcatacaacatgatcaccaccaacaagacatcggaaatgatccctac
agacaagattgtagccgtgattgaagacgcggatcggcagttcctacggg
agcttcgggaataaggcttagaagatgatttgtccatatagatgataatg
taatgggagatggcgtcagtgaaggaaatgattcacatggaatggatagg
gatgggagcaagacgataggtgGAACCAGTGATGGCATACTACTGGGAAA
AGATGAACAGGAGGACGAATTGGAATGCAACGAGGAAGCTCAGGAAGACG
GAAATAACAATGGAAAGGAAGGCATCAATGAAGAGGAAGTCAATGATAAT
ATGGAATGCACTCCTGTGAGCAAGAAGCGGAAGTCAATTGAAAATGATCC
ATCTGAGGATTCATCCAGtgagtatggagacactcagaaccagggatcca
tcagggcagcagtattccagtcgagcattgaacaagcaaagcaagtcaac
aacagatgcacaaaattaagcaaacttttgctcgaggttggggatatctg
caatatcgaaatggaaggcaacatctgtggggcatctggcagcaaatatc
tgcctgatgcaattatggatgtatcaaagacaagaagaggacatacctcc
tacaaagttgctacaaagcatggtcatctggcaaaaatctaccaacgcca
acagcttcatcacatgcctttgctcagtaaggagttgctaaatatcgatg
agacaaatgagactattttccgcagtgaacccatgtcggaacagactgcc
atatccctatatagtaatgttggtgtttctggaaagtgtaagtgcaaaac
tgattgtggtgcacctggtagtaagtgcagttgcaaaagcgagggaatac
tttgtacattgaagtgtcatggggggcgaggttcaaaaggagcaaagaag
tgctcgcttcttcctccacctacagatctctattgcaaaccatgtactta
gAAAGCTTTTGAATTAGATGTTAGAGATTAATGATATATAGCTTCTTTGG
TTGTTCTTTCACAAATGTTCATTATTAGTAAGGTGAAGAGTGAAGCAGTA
TGCCATGATAAAAAGTAAAGTAGAGTAGATCTTTGATGTAACACATATGA
AAGAACATATTTGGCAGTGCAATTCCCATGGAATTATAAAAATTTATttt
caattccttgggaattgaaatacttgccttcatcataaatagttacaaat
cccagagaatcgtaacgaatgaggaataattaaagtacggttgcgattcc
atgggatttgcacttgacctaaagcatcgaattgatagcaattccctgag
aatcgttaacgcgagcgtagtatttaaagtcttctcgattcctagggaat
tgggatgctttccatggaatgtttttgattgcaattccctgggaatttga
attatatgggtgtgatccagttgttacattgaggcataacggaattgatg
cctatgtcggaccaaaatgtgccggtttcctttctcaaactgcgaaaaat
gatgtcgtacgtccgatttctacagaaccccaaaaattcggatattcctt
aggaattgcaatggcgagatgcggcttagaagtgcaagatccttgaaaaa
aataccttggatttcgcagtccattgaattcagatttttgcaattcccgg
ggaatcgcactttccctggattttggcctaacacatgaacctctccaact
tgtacctcatgaccccactcccacagccggaatacctctgcctcaagctc
agcgacatccccaccaagatcatcacagaatattgcctcaacctcctggc
tgaaccggacgggaccatctatgtcctcatgcgactaggcatgtacggac
ttccacaggcaggtctccttgccaatgaactcctggaaaatcggcttaat
gcccacggataccaccaaagcaacttactcccaggactatggagtcacat
ctggtgcaccatacaattcaccctggtggtggatgactttagtatcaaat
atgttgggcaagaacacccacaacatctcctttcagtgctacaggagcac
tgcaaagtaactcggattggaacggctcccgatacatcggcatcacacta
gactgggactacgcaaaacgcggcgttcacctatcaatgccgggctacgt
cgaaaaagctctccgccaattccagcattccaaaccaaagactccacaaa
aaatgcgccctttcccactacacccatcaaatatggcgcccgaacgcaat
acgccaaagcaccctctatggcgccgctactcaaccaaaatggcaagaaa
ttcatccaacaagtctgcagtaaattcctgtttctcggtcgcgctgtcga
cccaacacttctctgccacatcagcgccatagcatcccaatcctcaaaac
ctaccgttgacacactccagcatacaaaacagctcctagattacattgcc
acccaacacgatgcagttctcacctacaacgccagtgacatggtcctcgc
catacacagcgatgccagttatctcagcaaactgggtgcatgcagccgcg
ctggcggacacttctttctctcatccaatacggaaatcccacccaacaac
agggccgtcctgaatattgcacacgtcatcaaacatgtcatggcctccgc
cactgaagccgaactggccgcgctgtacatcatggcccgggaggcagtct
tcattcgtgtcatcctggaggaactgggacacaaaaaacctgccaccccg
ctccaaacagacaactcaaccgctgaaggcgtcgttaacagtaagtcaaa
cccaaatgcacaaaagccatggacatgcgattccattggctcctcgatca
tgaatgccaggaacaattctgcatctactggcgccccagcaagctcaatt
acaccaactactggaccaaacatcatcctgccgcccatcatcaaaacatc
cggtgtgaattcatcacaccacaactcgttgtggcaatgctgcgactcag
ccaccgctccaaccccgcagtgtccgctgccTAACTCCAACATGAGTCCT
CTTGCAAGGGTGtgatgatccaggtaaatcccgtatctaccaagtaagca
agtaaagccgacatggtcaccaagaccactcatttttacgcacagatgct
aagcacaaagactagcactcataaaatagcaaaaccagtttactatgagt
atctagcttgatgccctgcatctgtGccaagcactcagatagagacatag
tgacatcagccaactggaaacagctggctggtttcatcaagtatgactgt
actcctattatgtaagattcgttgtctagtgcgggtcaacatgtgatgcc
tattggggtcaatattccttcttctgacaacgagcccGAAGCCCTTTTTT
TGCGCTGGAGTTGCTTCTCTCTAGCACAACAGTCCAGGGTTAGTGGCGGC
AAAGTACTGCATCCACACTCTCAGGGGGGTGGCCAGGTTTGCCGGTGTCA
AGTGGGTGTTTTGTTTGGGTATAGGAACACCAGTAATTGACATGACTCTG
GGTCCTCTTCAGATAAGGCCAGGGCCATATGGAACAAACCTTGCAGAACT
TCAATTCCACCCCAATGTCATGCAATGGATTGCTCTTCTTTGAATGTATA
CTATATATGTTGCGTCTCTTGTGTGTTTGGGCAAAGATGGGAAAGGAGAG
AAGGAGTGCCAAGCTCTTCTGAAATATCAATTTTGCAGAGCAGCCAAATG
TATGCTCATAGAGATGATGTTTGTTTGGGACATCAACTGCATCCCAGTGG
AATGCAATGCATCCCCTTTTGCTATCACAACAATCTCATTAATTTGCCCA
TGGGGAATTAAAAGGCTAAAATTTGTCGTCTGACATACAGGTAATTCTAT
GGTGCATAACAGACTATGATTAAATTAGGGTAACGGACATAATTTCAGAA
GTATGTTACCAAGAATGATAAGTAGAAGAAGAAAAGTCCTAGGTTATTGA
TATACTAAGTTTTTTTGAACACATATTGTTTTTATCCAAAGCACTTATAG
AAATTGAGATTTGATTGAACTATTTTGAAACAGTGCTTGTGGTCCTTTTC
TTTGCCGCTACACCGCAAGTCAATGAAGATGGTGACCTCCTCTTATTGTG
AGGCTTGCCATTAAGGGCTTCCTTCCTTTGAATTTCTTCCAGGGTAGCAT
CTGGAAAAGTGACTTGCTTGTGGGAGGATGCCTGGGTAGGAGGTCCATTT
TCCTTCAAGCTTCTAACCAGTCTTTCGCTAGAGCTGTTTACCAGTGTTTT
CTTTGTGAACTCGGGGAAGGAACACATATCTTGGCCATCCATAATAAACT
TTTTGGCGATGAATTCACCAATGAAATCGTTTGAAAACAGAGGTCTTTCT
TCAACAATATTCTTCAAATCCAACTGGAAGTTACGATCAGGTTCATAATG
ACCCAGACACCCTGCAAACAACCTCAGCAAGAGCATGTCTTTCTCTTCAG
CGTGCGGTTACCTTATTATTATTCTGCTCGATAAACGGTTTTGCAAGCAT
GACAAATGCAAGCAGTCTTCCCCCTGCTGGGGTGTTGATGCATAGGTCTC
CAATGGCGGTTTCCGTATGCTTTTGTATTTCTTCTAGATAATTTTTGAGG
GAGATGTCTTCTTTGCTGAGTTCTCTTTTTACTCTCCTCACAAGGGCTTT
GATAGGCTTCAAATCCAACATATTTTGAAGTTGGGGTATGATATGAGTCA
TCTTGAACCAATCCACAATTGAGACAAGAGTGAATCCATCGTTATCATAC
TTGTCGAGAATGAATTCATCTGAACGTTCGAGCTCGCCCTCGAAGAGGAG
TGCTGTCTCTTTGACAGATTTCACATTGTCGAACATTTGATACAGGCAGC
AGGAGTGACATACTACTTGATTCAAGCACCTGGACTCGAGGTATCGCCAC
CCAGTTGGAGATGCTTTTGCTACATGGGACACTGATTTGGTAGCATGCTT
CAGGAGTTGAAGAATGCAAGTTGATAAAGAATGAAGCCACTCTAGATGGC
CTTCGCCCAGGACATTTGCGCCATACTGGATGCATTTTGTGATGTTTTCG
GAGCATTCAGGACTGTAGCACGACCAAAGTATCAACATTGTAATAACTTC
CTTCCAATTCAATGGCCATTGTGAAAATTTTGGTATCCTCCTGGCTTCGT
CAGACCGTATGTAATGCCAAAAGGTATTTGGTATCACCGTATCCATTATT
ACCGACTGAATCAATTATACAACTCTCTCTCTTTCTGTATGGAAAAGGGA
GGATTCCTCATGTTAGGGTGAGGTGTAGGCAAAGCCTCGTGCTTGCAGAA
TGCAGCAATTTGCTGTAAAATTGGTGCTTGGGTTGGTTTTGTTGGTTTCA
TTTTAGTGCTGTCCTTCTGCACTTCCCCAGTTTTGTTGTTAATCTCTTCA
TTGCTGTCACTACCAAGTTTGTTTCCAGACTTGAGAGCACCCAACTGCAC
TTCCCCACTTTTGATGCTGCTCTCTTCACTGTTGTCATTACAGAGCTTGT
TTCCGGATTCAAGAACACCTGACTGCACTTCCCCGCTCACACTGCCATCA
CTCATACCAACCATCTCAGCCACCTCAGTGCTACCTCCCATTTCGACATT
CCTGATTTCCTTGTTCTCTTTTAAACCCATCTCCTTTATGAGTCTGTTCA
GTGCCTCTTCAATTTTGTGTGTGCGATGATCGATTGTCTTGATTTGGACC
GAAAGAGATTGCTGCAATTGTTGGAATTGTTGTTGCTGTTGAGCTTGGAA
TTGTTGAAACAGTTGTTGCAGCTGAGACTCTGTATTGATGGCATGAAATG
AAGATAAAGATTAGTATGTCTGTTGGTTGATTTGGGTGGCATTACCCTAC
CCTGTTTATTTCGATTCATTAATTTGGACATACCAATCTGTGATTCTCCA
CGAGGTTCCTTCCTCTTCTTATCATTGTCGTCTTCTGCCATTTTTGTAGT
AGATGTCTTCCCTGTATCTGATGACTGCTCCGATCCTCTTACGAGATTAT
CTTGATGTCTTGCACACTCCTCTCTCGCCATACAGTAGGTTTCCATGTAC
TTGGACGAACAAATAAAAATTATGAGCTTTGCAAGTTGGTTCGGTTAGTT
AAGTATTTGCCGGAGGAGTTTGGTGAACAACAGTAAATATGGATGCCCGC
TACTTTTTGTGATGTGTAAAAGTTGGACGATGTGCTCGTGAATGCAGATT
TAATTTTATGAGCTTGTGTCGATTCGAAACTTCATGTGCTTCTGGGTGGA
ACAAATAAATTATGAGCATTGCAGACCCATCGAAAAACAGTCATCGTCGA
AATTTTATGAGGAACAAACATTGGACGACAGTAAAATATAGATGCTTATC
GTGTGTATCTTTTGCCATCGTCCATTTTTTGTCATGTGAAAAAAATCGGA
CGATGCCCTCGTGAACGACCCTATGGCTATCTACGGGCTAGCTTAGCCAT
CGCCCATTTTTTGTGATGTAAAAACAATCGGGCGATGGGCTCTTGAATGA
TCCCTTAGGTATTGTACCATACCTCTCTAGCTTAGCGATCGTCCAAGTTT
CGTGAGGTGAAACAGTCGGACGACACGCTCGAGAATGATCCATTAGGTAC
CGTACCTAGCTAGCTTAGCCATCGCTCGCGAATGATCCAATGGCCACCTC
GCTCAGCCATCGTCCACTTCTTTGAAAGATGAAGAAACTCGGGCAACGAC
GGGGATTAAAACCCGGAGCGTTGTCTTGTAGTTCCTTTGTTGTTAGACAT
CTCGTTTTCATTGTCGATGATCTCCCTCCTTTGGTGTCTTGTTGTAACTC
AGTTAGGTATGATAGTATGAGGCTGTCCCCATGCCAGAATTCTCCATATC
TAACTCGGTTTCCTCCAGATGATTCCACACCTCTCAAAGGAAGCTTCGAG
TAACCTTCACAGTTTGATTGTTGAATGCTGTGGTTGAATGTCGTTGCACA
AAACACTTGTCGCAGATGCAGACTTAGATGCATGCCGTTTCAAACCCATG
GGCACTAGAACATGTTGACGAAGGGTTGTGGTGAGTCATTGAAATGAAAT
GACGACACAAAGACAACACGTAACGATGCATCCATCACCATCACGTCGTT
TCAACCAACAGGAATATCCAATGCGACAGGAGGATGAACAAAAAAGTCGT
CAACGACAGTCGATTGACAATCTGCTCTACCATCGACAATGGAAGATTGA
CGATGTACCGTCCATGCAGGATGATTTTCCGTCGATGGTAAGTTGGTGGA
TTGACGAGTGTTAATGGGTGATCCACCGCTGCAACGAGACAGATGCCACT
GCTAAAGATGGGCGGAGGCGGCGACTCCGAGGTATCATGGGGATAATGGT
TCTTGTTGTCACGTATCACGAAATGATCAATTGCCCCGTCCTCGTCAACA
GGGAAACAGATTTACGATTGTCTGTCTACTGTCGCCCAACCAATTCACAA
TTGAAATGTCTGCCGCTCCGGTGACTTCCGCCCCCGCCCCGCGATCACTC
GTGAACCATGGATCTCCACGTATCTCCGCCACGCTGGGCATTCCATCGTT
CGGAGGCACTCGACGACGACGTGTCGATGATGACGGAAGcacgccacgcc
aggccacgccacgaccaTGATGGATGGATCGAGGGAGAGAATCGATCGAG
AACAGCGATCGGTCGGACGCACTCGTCGAGGTACACTGCGATCGAGGGCG
CGATTGGCGAGTGACAGTGCCAGCAAAATCCAATTCCATCGGGGAAATGG
GGGGACGCGAGCGATCAGGACACCAACCACGAGCAATAtccccaccccca
gttgcggtgcactagatgcaccgcacactttgaccatttccttgaaatct
cttgcggtgcactagatgcaccgcaacttttgtactattcctacctagga
tcagaagaaaccaatgacaatttttgagaaaggatttatttcaaatgcta
attttagaacaaaaaattcTTATTCTCTACCCCCAATATTCAGTCTCCTA
GTGGTGAAAATGGAGGCAAAGCAGGAACCTGAATATCTCCCATGTTATTC
ATATTCTCATCATCATATGGTGTAATCGAAGAATATCCTGAGGACTCATC
ATCATTGTCCTCCCTCCCCTCCCCTCCCATTTCATTGGCTGTTCTCTTtg
ttgctctgattctggtgatgctctggtgggcctgcatgtgaacatccttc
aacacgtttgcttcatgccactgctgaaaacacgaaacagtgttatcgtt
gtcgttttttgttcgtgcgcgtgcacaaagtggaacttcacatgtactgc
acatgtaacttgtctggcgatacttatgatttccttttgcacacaatgca
catttctttctgctattcttcttccgggatcagtatctttgatatatact
ttcctatgttgataggattcacttgaaaattgccaagcttggacaaggtc
ggattGTCAgaaaacatttgtagtttgtttctcttcacaggccaacagtg
tttttccttgtataccctgagttcctcattcaagacttcttcatttgatt
gcaaacctgaaatctgattcctcatatttatctggtgaacctgatagcgt
gatgattgaaggaatttcaatgtatcaatgccaagttgcaaaacaaaatc
attcaaagtcaaattttcgttccttctcctcaactgcgcaattgttTCTA
AGCCTGGTTGACCCAAATCATCCTCATTCTCTCTTAGAAATGTGacaatt
ttcctagcctgtgcaactcgccaagtattaactactatcccacaaatcat
cctcaaaatgtaatgagcttcaaaaggaacccggagacctaacataaata
catgatcagacatttcggtgttcttatctaatccccacttggatcgattg
tagtcaaattgttggtagtgcttgaatacactgataggatTCATTGGATT
GAAGATACATTCCAACGCATCATCAACTGATGACGAAACAACTACTCGCC
GGtacaaagcagaccacatgggaaaatggctgatacaattgttaatatcc
tcctctgacatccaattaggacagtcagaggttgtcaaatgtccacgaga
taatagctgcttgtcaaaaatccaaccaacaatgggctcacccattgttt
tgagtaaatgataatgatgatctttttcaacattggtaaactggaccact
acatactggacaacttcggactcgttgtcaaaagccactgcagtaacaaa
taatccaaagtcaaggtctgtcaccattgcttgatgcaataattgtttcc
ggtttgaagctggtacacaggcttcgaacacatcatccccgtatttgcaa
aatacacgatctccataagtctgtgctacttcttttgctgcagatatagt
ctttgtggactgcctagttttcatctccacgaacaacacctgaggtcctg
ggatattggatgattcaggtaatgacgcaatgataattgcatctggggaa
acagcaacccattcggaaccacgtttagactgtagcaaaccaacctcaaa
tagattgctcacccatggttgtcgaagcaatctctgtccaataaacgctt
tcattgacagatccttgtcgcatgtattctgttgatcgatgtcttccaaa
ccaggaCTTGGCACAAGACGTAAAATGGAGTGATTTCAATTCATCTGTTG
CAATAGATTGTTCATCAGCGGTAGATCCAAGAGTTCCTTTATTAAATCGC
ATTGCATATACATCAACAAATTAGTCCTAATGAAATAACTAATAAATAAT
GAAGTAGTATTGTATACCTGTATAATGAAATCGccttagaagaaaccaat
ctccagttctctgtgcaatggttaatggaccacaactttcactcaaaata
tcttcaaccatcttgcgttttggcgatggtttggcacccgagaataggca
gtttccattcacaaccaagtttgttttccgtatccctatccacatatttg
ctgtttcatcatttattgatccactagtattgaagaagcgaatatctttg
acggcttccttcttatcaaatacatctcgaatggcaaaagcataaacagt
acattttgttccatcactttcacgtagactgaactctttttgcataggtt
gcctgagctccagcagtaggtgatccttccaaaacaaaatcttcgaataa
cctcacctttgaatctttgttcttatccttattagtaaccattttcgcaa
tgtactcctttgcctcattataaggaatgaatggatgcttcgaaccgaca
gtacttgcgactgtggacataccatatcctttcaccccaccgtgtgaagc
attttcatcttgccataacctcgatcaaacttgattgagacattactgtt
ggatgaaagaatagtggggaatcggttaaacaactgcattacatttgaca
attcagtttctcccttgacacgtaaccgcatcccaagtaagcaccctaaa
tgagaatcagcaatcgcatcaaccactgggccctcttttccagctttgcg
ataactcaacgtcttgcactcaacatcacttgaccgagaaccgatgagtt
catcatctagaacaagttccccactcttcttgttcatcaaaagactgatg
gatggacgaaacattatctcctccaactcttctaggtttctcaggcgatt
actattttgcatccaagtatcatcaagtgaatcgtcaccacttctgccag
caacgtcatatcctcgaagacgaggaataaggtcagtgaatcttgattgt
gatgttaatgtgatattttcggatttctcaagtgaaaagagaaaccgatt
atatgtgacttgatttgagacacgaaatctacttctgatcaacattgtag
caacgatttcatataattctgcaactgttctaactggcttcttcccgtcc
ttcacacactgttctgataaatggccacgtaatttctctgctgcTtcact
actcaaaagagacataaatgtgttagcatcatcaagatcaagtccaaacc
gatttaaatgggatgtcactttgcattcaatctcttcataggtttggata
aatctattccttgcatacttgttaagaaattcatcttcggtcaagatggt
acatgatgaggtattcctctgtgaaacaatttcccatttaccatcttcga
cacagcttctgatgaaagatggaagactcttaatcagccgggtagagtga
ctggatgattgagctctttctcccatagtagaaaagagatgatgagaatg
gcgtggttttggggtaaaactgcttctggaagcaaatgaacgaaagaaaa
agtgaattgagatatcagaatcacaactacaacatgtatcttttgatccg
gaggtacgtaccgcacgaatggggcctcgatgaatgcgcgtgaaagagag
gaagagaatggcactggtttcgtgttaaaactccttctggaagccgagga
atggaaaaaaacagtgattgttcgtcgttgaggggtcgttgggtggtgat
gtatgttttgtattgatgtgttgatagcattacaagtattgatgggtacc
atagtgtaagtatactgacaacccgaacactgattccaaggccatttaga
tacattttattaGATTGgcctcagctttctggtacaacttttggtagtat
tgcgtatgcctaacttttccatgttaattctccaaaagttggcttatgta
tgtctagcaaacaaatgatgccaagccctgattacctctgatgggcaaat
gagactttttaaatttctacgcgaggtacgtaggaatcgtcctccttatg
gtgcactagatgcaccataaggattatgatggggaaagctagttatggtg
cactagatgcaccataagaaaagggtggggaTATCTGTCTGCCGCGCCGA
CGACGTGACAAGATGCACTTCAAACGAACCGAATCCTCCACGTCCAATAC
ACTAGAAATAATGAGCTCGTCACCACAAGAGTCACCATCCAActgtgcac
aataggtaggaattagtactgtgatcacggtgtgaatttaccccaatact
acgataaaaccacaatatgctccctattattatttttcatgatacttatt
cggtcatttgcaactgatgttgcactgattgttgctaaaaatattcattt
tttgcaacaattgcaaccgttcattcacataaaagaatacaccatgactc
ccagcccaaattcacgatgtggtcactgctgcaacactacttgataaaat
aattgttgtgcattgtctctacattaggtaacaggcgccacaaatgtgca
acaaccatggccatggccatgtggccgctgaacacaacattatcattacc
acttaagaagccattaaactcatcagctggcaaaaccaacagctgccaaa
cccaatgccacctgagcatagctccattaattactaatttaattaataat
ttaattattcaattaatgaacgtttacttagttgaaataaacaaataaat
caacttgtacaaactcaataacattactttcttagtctagtttatgattt
aaagcaacacatagatgtaaaggttgattgttgtgtttcttatgatgatt
aaggagggataattgcagcctcagcgacagtaaatgtgactacgatggtg
aaggtgacatccacggcaacagtgacagcaaaggtgtcaacggcaaaggt
gacatcaacggcaacaggatcagaaaacgcaatggcggcagcaatgggcg
gacaatagcgatgggcGACAGCTACAACGGCAATGGCAACAGCAACAaca
gcagagatgacggcagagacaatggcagcaacgggcggtggcagcaacgg
cagtgactgctgctgccttgccaatggcggcagcactagcggttgcaacg
ggtgacagcagcagtgatggcagCGACGGGCAGCAGCAATGGGCAGTGGC
AATagggacagcgacaggcggcaacagcgacagcgacGgcagctcccttg
atggcagctgcaacaacggcttgatgattggacgagcgaggggggaacgt
actcccttgggagttctatccaagcctacatcgccgccagagccatcgtc
gaaactgtattgccatgggtgccgagggttgggggggttgtgggctacct
ctggcttgatttcacgcaatgaagtaaactatgtagtttccaccacataa
aataacagcatcgtgattatctaacatcatcatgcttacagatgcttacg
ctaaattaacacgatcacgtgaatttatgacacatcgggttctcataata
ttattggtttgttgtaaaaatattaaatacgtgcatggtaCTACATCCTC
CACGCATCAAAAAAAGTTGAGCAAGGATCTTTAAATATACGCatggccac
agtcagtccatcatgtcggccaggatctttacttttactctagtaaattt
aattatcacctttttgctgacttgtagatataacatgtaacacagaaaga
ttgtaaaactgatcagtaatattttCACAGAGTagtctgctcaagaccaa
ctccttgttgcaaagcatacttggttcctaagcaatgaggaccctgtcaa
cctgaccaacgttgctattgctgtccttctgtacaagtatatcatgagat
tgacaacgttagaacaagggcaacaaacaaagctttaagagataacctca
aggccttacctgagtactgcatacaagtcgagggtgatgttgacaaGGTC
Cactcttacttcatgcatcatgcaaaacctgaatcagttgttatcaagag
gcgaaggagcagacaacaaggaagaaattttgttcgctgcttaccagcat
gttcgtgatgccaaattcaggaagtacatgaacctgaaataggacgacta
ttatgacaacatcaatgatatcgacaatgttgactacaggaccatcatga
tgaaagccaggacaaagtatgacatgcttcagtcaaacaaggattggccc
tttggaactccatcagatgaggaacagcaagtcatagcactccaggcaca
gctggagcaattcaaagacaccaatgtcaagctttcaaagctactgaagt
ccaaagttaaagcaacatcgcagagcaatcctccactagcaaactcatcg
tccagtgcacctaggacctcaaatcagatgacaaggaatccaaagaacag
aaggaacagaaggagacaagagcaggacaaagtatggaaaaagacgacac
tcaagccaggagaaccaaagaccatgaagagagacaacaagacatggaac
tggtgcatccaccacttggcgtggtgtctacactccccagagaaatgtca
caagggaaagatccagggcaatgcatcggagacaagatagtcttcaagca
acaaaaacgatcaagtagacagcaggacaggcctcaacaaacagcgtctt
gctcatctggccgagctgttcatccaaaatgaatgatgatgcagactggc
atggctcacagccatggccgaggcacctaactttttactccttctgtcac
tcacttctgtactggacttcgtgacctgctacctTGttttctgtcaaatg
tggacaataatgacattttccacttgggttagacaaaagtgccgcaaaat
ttcaagacaagcatccaaaacagacaagagcacttgcaagatggatcgca
acagctctcagccgtcaaccatctccactatcattgttttaagcagcaaa
agaaatcgaagcatacacacaaaggacaatttgtcaaactaaagccattg
ttccatttgacatggaagttcaaggcactcaaagttgctagttgtcgcgt
ggagtgcctcgtcggccaccctttcaactattgttgcattttcatcagct
ctggcaccgcattggattaaattgttggatcaggaaacatgccatccacc
aagccttccaatccaccaacaaatCATCATTGTCATCACTGCCGTTCCAA
CCTACATTTGACACTGATTCTTTCAGGATTGGGATTGACACACTTTGTTC
AAATACCATGTCAGGAGAGAAAGAATGCTTCAAAGACGTCAAGCCTTCTG
AGGGAGCTACTATTGTTGGAATCGTTGGCGGACTTGTATCTCAAGGCACA
GGCACTTTCTGCTTTACCATTGAAGATGACTTTGGTTTTACACATCACAT
TGACCTATCAAACAGCTTGCTCGTCCTTGGTCTGCCTCTGACACTTTTTG
TGTCCACAACACTGGGCTTGGGTGGATGATGTCAATGGGACCTACATCAC
AAACATGGCAAAGGGATGTTGGTTAATTTGGAACAAGGGCAGAAGCAAGA
AGTTTGTCCCGTTGGACCCAAGAACAAACACACATGTCTTTATGACATCC
TCCGGTACCTTCAATTATTGTGCCTTCAAGGCCACCTACCTTGCTTGTGA
TACGTCGGCAcctcatctttgccaacatgtccaatatgatgccttgctca
ggcgggaccattgccaccattatcccaaatctttcattgctgatgaggac
atcaacttcaaggataaggcatcatgggaGGACAACAAGGTGAGTGAAAA
TGATGAGGCAGTGcaaatcagcaatgtgagcccccgattcatccaacagg
caatcgcagatggggggagtgcatgcacaatctatacaaccaatcaatca
aatgtggcatacttaccttttcgcccttacctcaacaaactgaggctgac
caacagaatgattccatggttgatggttgcgtcagatgaccaagcagagt
tactttgatggcaccacaggttgggccacctccctttttcaatgtatagc
tttagcaaagaatggtgagataccaaagaagtttgaaaaagtcaaggagc
cacgatgcgctggctgtttatttggaaagatgaccaatgttccatggtga
accaggtcaaaggtaatcagcaaggtccacaaagctgcttaccctggtga
atgtgtgtcagaggaccagatggaatccactcaagccagttctgttgccc
agctcaagggccgtctcatcaccaagcgcttcaaggctgccacAGTCTTC
GTCAACCACTACTCTCGCCTACGCTATGTTCATGTTATATCATCCCTCAC
TTCCAAGGAAACAATTGAAGCCAAGCAAGCATTCAGACGATTTCATGATG
TTGGTATCATGCAATATCATGCAGACAATGGGCATTTTGCAGACCATGCA
TTCAAGCAACACTACAATCAGCAAAGACAATCAATTACTTAATGTGGAGT
CAATGCACACTTCCATTATGGCAGAATGGCATTGGAGAAAGAGCAATCAG
GGACATCTCAGAAGCAGAAAGAACAATGTTGCTGCATGCTAAAGCAagat
ggccaagtgtggtgcacctctctttatggccatatgcagtttgaatgaca
gtgcacatccacaacactgtaccagtgctgctgcatggaagatcatgatt
agcgcaattttctggcactcatgttggattcaggatgaaatattatcatg
cttttgcctgtctggtattcaccctacagaatagcctggcagcagacaat
acaatacccaaatggtcaccaagatcttgcctaggtcttaatctaggtcc
aagtccaaatcaggctcggatcgtgaatctggtactcaacttgagcaccc
aacttgtatctccacagtttcattgcaggtacaatgatttctttgagacc
accaagcagtcagatagagacatagtgacatcagccaactggaaacagct
ggccggtttcatcaagtatgatggcactcctaccatgcaagactggttgt
ctagtgcaggtcaacatgtgacgcctattggggccaatagtccttcttct
gacaacaagcccatcaagtttacacaagacttcacacctgatgatgacgt
tagtttgtaaggtgactcaataggtattgagcaggttcctgatggagata
ttgccactcctcttcaagagatacagcctattcatactgccagcatcagc
agcagaggttgtgccagaaagatgagtcagccacgcatgatctggtgtca
cagagatcattttatggagattgtgacatgcactacatgggcaacagggc
agtattgtctgaactccaagaaccagagattctgtatatcgaacaatatg
agagtcacttgagtcttcaagaatgaatgtgtcactctatagggttacat
gcagcgatgacaggggaaattatgtattttcaccaaaccatgcaacagcc
tgatgcatgagaatttgtaaaggccatcgtcaaggagataatgggcacat
tgagcacaaaaggtggaagctaataaaatgctcagaggtacctgaagaca
tagatgtgatcccatcagtatgggccatgaggtgcaaaagagacttcacg
accaacgagattctaaagtacaagtcaagactcaatAtccggggtggcaa
ggaggtctattgcatgaattactttgaaacccacgcccctgttTTGACAT
GGTTCGCAATTAGTCTCATAATATTTGTGACCATTCTCTTAACATTATCA
CTTCACCAGATGGACTTTCTCCAGGCACATCCCCAAGCACCAACAAAACT
GACATGTACATGGAATTACCGAAGGGAATAGAGACACGTCATGGCTCACT
GAAAGACTACATCTGGATTCTTTTATCAAACTTGTATGGTCAAAAGCAAG
CTGGTTGCATATTGAAATCCTATTCAGTCGAGAAGCTTCGCAGCATAGGA
TTCCAGCCATCTCTCATAGATGAGTGCATATTTTTACATGATGATGTCAT
TTTCATTGTATATGTTGATGATGGAACCTCCTGGAAACACAACATTGGAA
GCCAAAATCAATCAATAGCAAACTCAGCACATTAAtgacctacctgaaaa
aagggagggacaagccatttggttggctttgacaggaagaagctgatgtg
tgcaatgaaactgttcaacccaacaaacagaaagctttttagacaaagct
gaaaagaatctgttgataaattcgacagaacacagaacaatactctacag
tgatatctctgtcaagagctttctctcccacaaaagacctggtaaatgca
tttggagttggtgttagtgtcgtgaaagtctgtctattgaatcaaatgga
caacaatgggtcaattaagaggaaacaaagatcagacgcaggcgagatat
taatcgtgttgtataagaagcaatgcaagacttggactccaagacattac
ttcatcaagcaacaagcaatattgaatggtcaggtagttctcacacaaga
agagattgacacaaaaatttaactcactgtctcccgctgaactcaggcaa
tgcaaagatagggcagagaaaatgaagactgtgttattgaagatagagaa
agagattggaaatgccctgaacaggacaaatggaactgtgggcttggagg
ttattgcagagttgattgcaggtggcccgggacgagttcagcctgtgaat
tgaatggcaattgcagaatttgtaacgagtcaagaagggtctcaatacac
agcaacaaaactacaacctaccttaacgccctaccacaagtcaaagagtc
tgaagtgggccatcaatttccatctcttgtgggaaggagccaagttatta
aataccaaaacacaatattagtgcatcttggtgaaaagtggtttcattgt
cacgcattgagatctttcaacaaactgattccatgttttggaatctcacc
aacttaccacaatcaagacaccaaaaattcagccaagaagatcctgtgca
tcttgactatgggatttctccccaaagacaatgatcctaggaagggaggg
cagagcttgttgttagattacttgagagcaggacaatacaaaattgcaac
tcccaacacttaccgccgagtgtattgcgttgatgttacctataccatgc
cCTGAATCccacaaaacaagtcaagaacgagtggacaagaatacttccta
gacacagagataactgcagcacgagagaacatggtggaaggaaaaagttc
cctatgctcaagtttttcagttacacattgatacataaacttgacacaaa
ggcagaagagttgagtagggaattgaccaaaagattgtggttagatatca
acatgaaaatgcatcataacatgccaaaaaacaattcaaacaatggttag
aacaacaattcgcacagcgggattggataattgcaaaccaacctccatgt
tcaccaacatgtaatgtgaatgatgcttacctcttccctggactatctaa
gagagtcaccagaacacagagcattgactttagtggaaggactttgaaga
aagaagaattgtggctgatagcaaagagtgagttcgaaagctgcagcttg
gagaagcttttgagtgcgtttgttcaaaatgagcaaaaagcctgtgcaat
agcagaagacaaaggagggaatgagcaaacgaaaattaaaggggtgatgc
atctcaatacacggaagacatgcttaccattgcattccaattctgatggt
ggagacagtggaccagtagatgatgagaatggaaatttgagagtgacaaa
gtcaattggagtacatgttgtggaggattacaaaatggcagagttgccat
caaatggacaggtcaggcatagaaatatgatagacacaacaacaaacaat
acaatacacaaccatatagagagtatctgacaagggatgaattggaattg
atcaatgctggtgcaatgGAGATCCAaaatgagggatgcatacctgatga
atttactgggatgtcgtattgaaggaggggatgatgaagattaaatttga
aattgaataacaatgtttgttcggcataagtgaaaggagaaatcatcatc
taacaattcataaaatagcgaacttacctggtgtgtacatcaaatatagt
gtccatggataaaaggtgttgattcattatttttatttgccgtgttggtg
ctcgatgctgcgagcagggcaaatgattctcaatgagcttgcaacacaat
tgttgaagaggggatatcaccacaatgggtgctatgagtgcaattggggg
agacatcgccagaaagggaaacaataatgcagatgtgcaaaaatgagact
gcagcaactggagctctcatgatggattctgttgagaaacgaggaaacac
tattacttttttgtcatctagtctaaattttccccatcgaattgaaaaga
actaggattttttacttggaatgtcttggcatgtcataaaaatcaaacag
tatgtctagactaactagtgaaatcctggGAAACATTTggcgagacattg
ccagaaagggaaacaatcatggagatgtgcaaaaatgagactgcagcaac
tggagctctcatgatggattctgttgagaaacggattgtcttgacacatc
ataaaaatcaaagagtagattgactattgacatcctggccgacttatcag
ctgacggagaaagtGCTGTCAttgaaatcaaaaatcccttgtccagcaac
ttcgcgacaatccaattccacaccacaaacaaacaaaaaatgattgtcaa
agagtggcgcaattagtgccaataaatccccttcaatgttaatctgctac
cccttcaaacaagcaacaagagatctaccgttattggttagggaacagac
acaggtgcagcaacaagttgaattgaattattctactgcaaccagcacag
tctcacaatagaaccatccaaagcacccgagcacattaccttcacaaatc
tcgaacaaacaattatccccatggatgaaccactttagtggtggttggta
agaaaccacctggaaagccttttcatgaagggggagaagccttcatcttg
gatctggggtccgctgtcaatttgtcttaggccaaccttgcctatgcatt
tggagtgaaagaaattgtaatgaagaattgtgttagaaacgaactgaaca
acaacagaagcaactagcgtaagcaacaaacagatgccggcgaaacacta
ttcaacagcaacaagaaacaaattcaagtgtggacgagcatgtaatattt
cacgaaactgcaacacaaaatcaatatcaatgaaggagactcattaccaa
ggcatgagataaacggacggttcagcaaccgcagcgttgagaaaaagaac
caatacaaaacaggggctgaacgaataatgacgagataatttgtaattcg
ttgaaccaaacaaaatggacagtcagttgggagacttgcaacaatgattg
cgggtggggcaaagcgagttcaacctgtggctgcaacatcacgtgcaaaa
tgcctcatgagtacatttgtagcaaagtacacatcaacaaaatcacagcc
agcaagcaataatgaatacaacaaacagcaacgttaccggcggttaacac
tccttattttttgggtgggggcaaagcttgttgccttgaagactcaactg
GACAAAGGCGTCATCGTTCTTTCGCCTGTCTATGCAGCTGCGGAAACATT
TGTCAACGTGGGCAAACATTATACCTCCTTTGACGAATTTTCAGATGCAC
TCATCATGTCCCAGCTTCTATTCAAATTACTTGACGAATGGACTGACACT
GGATTTTACCAACAACTGAAAGATGTAGAGTACAATTACACGCATGAAGC
AAACCATTCAGCGCAACGACATCCGGATGAGCAATTCGTCCAAAAGATTC
AGCGGCAGCATCAAGAGCATTCGCTGGACCGTAGGCTTGTATCAAAGCCA
TGGCAATTTTTGCATTCAACAATGATATCTGATTGGAATATCAGACGCTG
CCGTACTGTACTCCCCCTTTTGCTTGACCCTCAATGTAAATTCCAAATAC
TGCGCCAAGTCCTTGGTCTCCTTACTTCAAGAAGGGTCGCAATTTGCAAG
TCAGTCGAACTCCCGGCAAAATTGCTGCCCGCTGGTCTAGATGATGGATT
GGAGGACTGACGAGAGAGACGGGGGATGTGGCGGATACTAAAGACAATGT
TACAGCCAGATTTTATGCAACGCATATCTTAGAAAGAAGCACTGGAATAG
TTCGATGCAGTGATGGGGCTCAAAGATGGGAGAATCGAGTGAACGGATGG
TAAGTTTGCTTTGATGCatgagatgatgttgttgctgaaatgagcacaaa
aatgaccaaaataattgttgtgagataccaacacgaaaatgcGGTAAAAG
GAGGGTAATTATGATTCCACAGataattgaaacaaaagataacgcaaaac
gaattgaattgatatgattctccattctcatcattcatacaaaacaaaac
ctaaattcacgagaaaggattgctggctttgtcaagaaagaaaaatcaac
cagatcctttgacggcaagtgataacactcccgaatgcctacgaagtcgc
caaaccccgaggacgcgaatctggttgatttttcaattcagagacaaagt
gcagtccggtcgagggaagacagcaacataacacaacaaatcaacaccaa
gatcagtgcgcttactgatcttttttactagccgccacccccaatgatct
gcgcttcaatcagcgggtcaaaccgtcggaaataaagtctactatcgatt
gatgtggagggggggttgcggcgatgagtgtgaacggagcacgagacaag
acgcgaaaagggcacggtaggaattttcatggtgacgtatgtggtctgcg
aaaaagaataatgagagcgtattggtgggattgatgtgatcgcggggtat
gaaaattgagcggtgagcagtatgggggaacattcatcaaagttactaag
gacgttctactccgtttaaaattttttcactgatcaatggggctacgcgt
ATGAcctccgcgcatcgaaaaaaagacgaagactttgagacagattatta
cgtagcccccaaaaccattaaaataatgtaaaacggagtagaagatctta
gatatttatgacgtaggtaccccgattctgcCTgggctacgtgataaagt
cctcgtctttttttcgatgcgcggaggatgtaAATTTATCGCAAAGTCCC
TAACAGTTTTTGATGCGTGGTGGACAACACGTatgacctccgtaagctga
taagtcgtccaggatctttactagtaaatttaattttctgctgtttgctg
acatgtaacacagaaagactgtaaaactgttaagtagtaatgtattcata
gcattatatccgataaattctcttttttaagcagtgatttttcaaatCTG
TCACTGACGTCGTCGCAAAGCACTTAACAATGAAAATTGCCGACAATGAT
CGAGATCATTGCTCGATCAGCTTTATTGTCCACCCCCCTCCTCCTCCTGC
CATCATACTTAGTAGGACACGGTTCAGATAGTGGTGTTTGTGGTCTctat
agatttatttctacattcaaaacaatcccaactcagaatttaattcattc
tccttgtcgtcacgaagcccttctattctccactgcatcattacctactc
gtccccaatcatcgcacaatgagcgaaccaactctaattttgctggagaa
tcttgtagccattggcaagaatcctcctggtaaacctgccgacaaaggaa
gtaatgtgtggatataagaaatcagagacaatgatgtcaaaGTCACATTT
ACATTTGACAACAGAGTGAGGATAGTGTCTCCTCAACGAATCTTACCCTC
AGCACATTTAGATACATTTGCAAGACATCGAACAATGGCCAACCTTGTGC
ATCACTGCTGTCCAGAAATCACGCTATCAAACAAAGAGATAGCAACACAA
ACATAGTATCAAGAGCACCAGGACAAATGATTTGAACGATCTACAAAAAA
ACTCACAGAAGCACAACATTGGAAGCCATCAAGCAAAAGCAAACATAGCC
CATTAATGACCTACCTGATAAAAGGGAGGGACAAGCCATTTGGTTGGCTT
TGACAGGAAGAAGCTGATGTGTGCAATAAACCTGTTCCAACGaacaaaca
aacagaaagttttttagacaaagctgaaaagaatcaattgataaattcga
cagaacacagaacaatactctacagtgatatctctgtcaagagatctctc
tcccacaaaagacctggtaaatgcatttggagttggtgttagtgtcttga
aagtctgtctattgaatcaaatgaacagtgatgggtcaattaagaggaaa
caaagatcagacgcaggcaagacattaatcacgtcgtacaagaagcaatg
caagatttggactccaagacattacttcatcaaacaacaagcaatattga
atggtcaggtagttctcacacaagaagagattgacacaaaatttaactca
ctgtctcccgctgaactcaggcaatgcaaagacggggcagagcgaatgaa
gactatgctactcaacatggaggaagagattggaaatgccctgaacagga
caaatggaactgtgggcttggaggttattgcagagttgatcgcaggtggt
catggatgagttcagcctgtgaataaaatggcaattgcagaatttgtaat
gagtcaagaggggtctcaatacacagcaacaaaactacaacctaccttaa
cgccctaccacaagacaaagcgcctgaagtgggcaatcaattttcatctc
ttgtgggaaggagccaagttattaaataccaaaacacaatattagtgcat
cttgatgaaaagtggtttcattgtcatgcattgagattgttcaacaaact
gattccatattttggaatctcaccaacttaccacaatcaagacaccaaaa
attcagccaagaagatcctgtgcatcttgactgtgggatttctccccaaa
gacaatgatcctaggaagggagggcagagcttgttgttagattacttgag
agcaggacaatacaaaattgcaatttgcaacacataccgccaagtgaatc
acaatgacggtacctataccatgccCTGAATCccagcaaacccatttagg
acaagaagacaagaactcttcgtagacactaacattactggcagcatgag
agaacatggtggaaagaaaaagttccctatgctcaagtttttcagttaca
cattgatacataaacttgacacaaaggcagatgagttgagtagggaattg
aacaaaaagattttgggtgagatatcaacatggcaattcatcaccgcatg
ttgaaaaacaattcaaacaatggttagaacaacaattcgcacagtgggat
tggataattgcaaaccaacctccatgttcaccaacatgtaatgtgaatga
tgcttacctcttccctggactatctaagagagtcaccagaacacagggca
ttgactttagtggaaggactttgaagaaagaagaattgtggctgatagcg
aagagtgagttcaaaagctgcagcttggaggagcttttgagtgcgtttgt
tcaaaatgagcaaaaagcctgtgcaatagcagaaaacaaaggagggaatg
agcaaacgaaaattaaaggggtgatgcatctcaatataaggaagacatgc
ttaccattgcattccaattctgatggtggagacagtggaccagtagatga
tgagaatggaaatttgagagtgacaaagtcaattggagtacatgttgtgg
aggattacgaaatggcagagctgccaacaaatggacaggtcaggcataga
aatatgatagacacaacaacaaacaatacaatacacaaccatatagagag
tatctgacaagggatgaattggaattgatcattgatggtgcaatgGagat
cccaaatgaaggatacatacctgatgaatttgactggaatgtctttggtc
tattctttgatgcagtagaagtagaaggaggggatgatgaagtctaaatt
tgataatgaataacaatattagttatgtataattgagaggacacatcatc
attgaacaattcataacgtagcaaacttaccttgtgattacatcatgtgt
agtgtccatcgatcataagtgttgatggactttttctatttgcccttgtt
ggcactcgatgatacgagcagggcaaataattcccgatgagttggcaaag
tgaatggtgaagagggggcaccaccacgattggtgctatgagtgcaattg
ggggaggagtcgtgggaaacggaaacaatcatggtgatgtgcaaaaatga
gagagcaccagctggagctctcaagatggattctgacgcaagaaacaagg
aaacatgattacttgtttgtcatctagtctatatttttcctcatggaatg
gaaaagagttaaggattttttactccgatcgtcttgacacgtcataaaaa
ttgaacagtaaattaacacggtgagatcctggccgacttattggctgacg
gagaaagtaTGTCTAAGACTACGTATCTATAAGAAATACTCCCCTCTCCC
TGTAAAAGACGTATGAGTAAAATCAAAAAATTGTTttttggaaaaatatt
ttgaaattttagtgcacaatggggatgaaatcaactctatcattacacaa
aaacatcatttattagattgatgccatgggatggaagttctgtgggacta
tgggggttgttatttgtggttggggggagtgggaagatggcatgatgagg
gcagataatttaaatcgaatagtttggcaaataaaataattaaaaaactc
accttgagtgtagttaattgtcctccttctttttcaggttttagattgaa
gccacaggaggggggcataagtttgcaattcatggaggagggccatggca
gaagatggcaggtcagggacggccattccatcacaaaactcaccatgggt
gttgtcagttgccctccttctttttgttgttttagattggagccatggga
gggcacgtcgtggtggttgtgtttcatataagaggggcatggcagatgat
ggcatgtcagcatggccaaaacaaatcaaataatggaagaaaaataaaac
atcgcaaaccccaacacttgcactgtctatagtcctgcttctttattttg
atgttagattgaagccacggaagggcgcggagtggggtgtggggattata
atgtttagaggagggccattgcaaaagagggcaggtcagcagggccattg
caaattaagtaattgaccagatgaaaagtcgcacaactcaccactggccc
agtcaattgtcctgattctctattttggtgttagattgaagccgcagaag
ggcgcagagtggggcatggggtttgtaatttgtcgaggagggtcattgca
gaagatggcaggccggtgctaccatatcaaattaaataattgaccaaata
aaaacctcacaactcaccacttgcacgaaggtaggggacagtgtgggagg
tggggcgtggggttttgaaagtcatggagggtgagtggcagaatatccag
ggcaggggcatgatagacattgtgaaacacaacaaacaacaaccgacctg
ccttttttgtcatcttgcagggcgctgtgttgccatgagttagcgcaaga
agatgtgccaacactttttctaccaagctgagatacaagggaggatgtgg
ggtcgatgggaaatcccatcttgctggagtgaatttcaattttttattta
cccgaaaaatgcggcaatctgatgcatcgtgcaatacagtgtacactaag
tggtaccttctatgtgtcaaaatcaagatgataaatttttgaaaaaggtg
aaagatataaaggacatacataaatattgaaatactagagaaaaagacta
aaagttaacataacatactgcatggaaaatgaaaattatcaagacctacc
cttcaaaaatgaaccgccaaaacaatggtcagctagcaacaaccccaaag
taaaggtcattttgtgaaagctacaattttgcctgagaattgattcattt
catggtggatttggtatcaaaaacttttacctgaaagttacacttcaagt
ttcatcgaagttttgtgtcggaagtatgttgattaagttatattgtagtc
ggtatatgaactggttactgtgaggcttggtgctataatattctgagtgg
taagtggaaaagatgcatctatgtgtagtccaaatagtaatataatattt
ttggtgtcatccagaaacttgatgctcacttatatctttggtatctgttt
ggctccaatatgacatgaagttgcaacaatgcttcttgagaaaaaataac
agataatcatcccatttgatcattgaagctattaatcagtaacatgagat
ataatggaagaagtcatgttcaATAACAGGTAGTCTTGGGATAGGAgaca
gatgtcaaagggcaatatagaggtaatcaattcagggttgccattgatga
tgagggagaaggcaagggttggagatggtagaaacagataagagagtaag
agagggcaataggagaggaaggctgtacaaattttgaaaagaaacatgtc
aatgaaatgaacataatcttgttttgtcatgggagtccacatccacaaag
gaaataggtacatgccacagtcggcaagaccaagtctcttcccaggtcct
agacaaccatctaaatcacaaggtaccATAAGCCATGCGAATGTCAAAAT
TCAACCTTGAGGTAAAAGGGTGATGGTCAAGGTAGAGAGTGGACCAGGAA
GATTGGAGATAGACTTTTAGCAGAGGCACAAACATCATGATTTATCATTT
GTCTTAGTCAAGAGATAGATCAATCATATGGTATGTTCAAATCAAAATTT
GCTAAAAATATCAAAGCAATATCAGATGCTCAAATCATCAGAGACTTTTC
AACATCTTTACCACCATGGACAGTTGGATTTTTAGTTTTGGAGTCATCGA
TCCATAATCACAGTTTGTTGTAGAATCTGCTGTTGAATTCAGTTTCAGCC
AGGAAcgcgccactaacaagatgctgtctctaaaatcacagccagataaa
gagagaggtgggagaggaccaacatacaacaaatcagTGCAACCCAAGTA
AAGATGGATTCCCCCGTAGAAATTGTGCAATGTCAGGTCAAGTATGTGAC
ACCGTATAAATTGTGTCTGTGCTCTAGGAGGACTTCACTGTATGATATGA
AATATGATGAGAGATGGATTTACTGTATGATGTGCATTGTCAGATAGATT
GAATGGCACCATATGGCTAGCAACAaccccaaagtaaaggtcattttgtg
aaagctacaattttgcctgagaattgattcatttcatggtggatttggta
tcaaaaacttttacctgaaagttacacttcaagtttcattgaagtttttg
tgtcggaagtatgttgattaagttatattgtagtcggtatatgaactggt
tactgtgaggcttggtgctataatattctgagtggtaagtggaaaagatg
catttcTTTCCTCCTTTTTGGGATTGTGGTGGTGATGGTTAGAGATAAaa
tgggacaatatggtctgtctatctgatgtaggggacgctgaccaatgaca
aatgtgactaactgaaaatgacagcactttgaatggaagtaggagttaca
atgattaatgccaatctaagagtgacaaaaattgttcccgcatgttcata
cgTGAACCAAACCTTTTCTTTGCCATGGCCTGCTACTCTTTTGTTTGGAA
ATATCATGATCTACCAACCTCCGAAGTCGCATAACTGCTTTGTGGTCAGG
AGGAAGATGTTTCACTTGCTTGAAATCGTTTAACACATCTGAAATTTGTG
GCAATTGCCTTTCACGGTGGCACAAGGGTAAAGCGAAttgacattcttta
ccgttctaactcacaattgttgattgccaagccatgacaatcaagaatta
tagtattttttgtagcatatttagacaagaactctttttgtcctgtgtta
acttcaaaactacaagtaattataagaacccgtttcaaaagcatggggat
tccctaactagaagctccatcttctcaatttgaattgtcaaattaataac
atgcttcctctgcacaagacaagcaatatctttgcattgcaaaatattga
gcaatcagaaatattgggaacttatcaccctgaagtatcatgaacaagtg
aattgttgagagaagacactgttgagcaagactaactacattcattgagc
tttccttttctgatttttccaaccattgtgtccacaagaagccaagtaag
tgtcgacatggacaatctccaagaaagcatcacaaatctcaacaagcaga
tgacagcactcattgccacccttcaacagcttctagcagATGCTACAGCT
CCTCCCAGTGCTGCTCCAGTGCCAGCTGCTGTGGCGGCTCCACTTGGGGt
agctttccccctatctctgggcaccaccaacccatactagttgattgatt
atttgacttgtgtgggagaaaccctttatgagccgggaaaatccaagttg
atggatgacagagaacagaaatttgacctcaatgtcacacaagtggttag
atttcaagagatgttgcaagcaagaagtgaaatcatgggctggacgaact
caacacacgggattcttacttaccaaattggaggacaggatatgaaccta
gtctcggagtatggatagattccaaatactacaatgagatggagacaaga
agcatctgcattctaaacaaaatcttgacatgatgacaagatgcattctg
tcatcactcactgaagccgctcgagaccaactcctcatctgcaagcacag
ctggattcttagcaatgaggaccacattaaccggaccaacattgatgttg
tcacactgttatgcaaggagataatgaggctaacaaccttcgataaaaga
gcaacaaatgaagctttgagaaacttacttgaaagccttaatgtgtccaa
gccaagggtgatgttgacaaGGTCaattcttacttcatgtagaacttgaa
tcaattgttagtaagaggtgaaggagcagatgacaaggaagacattttag
ttgctgcttgccaccatgttaccaatgccaagttcagaaagtacataaac
caaaagagggacgactattacaacataaatgacatgatcaatgctgatta
ccacaagatcatgttgacagccaagacaaagtacaatatgctgatcttaa
acaaggatcaaccttttgggactcaatcagatgaggaacaacaagtcata
gcacctaaggcagagctggaacagttcaagtacatgaacttcaagctttc
aaaacaaAGGATTCAGTCAACAAAGGCAAAGAATTACATATATTGAGGAG
TCAATGCTCGCTTACATAATGGCATTGCAGATGAGCAATCAGGGAATATT
GCGGCATGTAAAAGCAagatggccaagtgtggtgcacctctctttattcc
catatgccgttggaatgtttgtgcacatatatcacaatgtgccagtcttg
ttagatgggagatcacgatcagagctactttctggtttgtctgtccggta
ttcgacctacagaacaacatggcagcaggcaatacaatacccaagtggtg
accaagttcttgcctaggtctaatctaagtcaaagtctgattaatgcatg
ccatgtgaacttggtactcaacttaacatctaacttgtttgtccacattt
ccactgcggtacgttggtttctttgagaccaccaggcactTAGAgtcctg
gacaagtcctggttgtatcctatgtccttaatttctccataccggcgcaa
ggacatacatcattgttgaggcccatgtccaccctgtgtccttagaacct
ttgactcacatacattacatggcagtatcttggaacctaccaaggtatct
taagtatttttgtactgcatgcggtatgcatggcacttaaatgagtgtaa
cttgcatgcaacagccgctgctattggtatagttcacctaaatgtatcaa
aaaggacccttaaatgaagtaaacagtccatgccctctcgtgtcttgtca
tatcctttgtgtccaaaatttaaggtctcatgtctttgtttgaaaacact
aaaaacacgagatgtccaggaaatgtccttgacggtgtcttttctacaag
tttggatgcggacacatcatatatgtgaaactaTGattgtgacatcagcc
aactggaaacagctgctgctggcttcaccaagtacaacggtgatcctacc
ttcaaaatcagttgtctagtgcagatcaacatgtgctccctattgggaca
aattttgcttcttttttggatgagtccatccagtttacacaagactttgc
ttctgatgatgacatctgcaagtcagatgactcaatagatggcatgcaag
ttcctgagggagataccgtctttactctttaagagacccagtccactcct
actgccagtgtcagcagaagtggacatgtcggaacaatgagtcaagccat
tcatgatctggtgtcacagtgatcattttatggagattgtgggatgcact
acatgggcaatagggcagtattttctgaccttgaagaagccaagattctg
caatttcaagaacacgagaatcacttgagccttcaggagcagcgcaccac
cctatagagcatttcatgcagagatgatggaggacaatatgtattttcat
gaagccatgcaacagaccactgcaggagagtctgtacaggaagtaatcaa
gaaaataaaccacacttcaagcacAAAAGGTGGAAGCTAATTTAACAATg
aagttgagggaaatagccccgagaggattgatttttatgatttagtcaca
tttaagtggagtagcactctacctagagtaaaaagaaataggaaaaaaat
aactacctaaaattctactttggaataattacgatcacaaaaccaaaccc
aaacccagtttatttcctaactctagtggtacggcatagccttcttactc
ctacacataataatattatactccacctcaaccaattcctcaacgtcctg
ttgaacggcaatctagcagtagaagactgctttgccttgactcttggatg
ttagaagtttttctgcgaatcataccgaacggacgttttctgagaaagga
cgattcttggaaatgcgtccatatcctcgagtttcagcctatttaggcca
aagcggacgaatctttgcagtatggatgattttcaagaatcgtccatccc
acaaagattcatcttagaatcgtgggagtcagtatgatttccacgaggta
atttaactttcatcctttgtaccaagaatcatccgaattgacccgaaacg
gaccattcttaagaaaatggatgaatctcaagattcatccttttctcaag
aatcggccttaacggatgaaacttctctgaatggacgactctcagaaaac
aatccgagaacggaacgaactcaaaatgggttcctctgttcccacacagc
ccgatacagcggtacgcatggtttggctctgccacggagaaaacacccat
atgtagagaatttttctcgtgactcccaatattttgggagttgttgctta
ttattacaacacactatgaatgatgttattatgaaacagttgatagaata
caccttgttgtttacttctaactacctctagagagagtaaaagtcttgaa
ttttgtatgaaagctttaacttacatttgttaggttcaatggcttaaatt
ttattttattggaccatttccctcaacttcAATCagaggtacctgaagac
ttggatgtagtcccatcagtctgggctatcaggtgcaaaagagacctcgc
aaccaatgagatgctggagtacaaatcaagaatcaGCATCCATGGTGGTA
AGCAGGTCTACACtgcaaacaagatgtttgcaagactgtagagaaaagat
aatcccttgctaatgaatcgcatgtaggggtttatttatagcctaatttc
acgggatttcaagcacacatttttgtaagttacttagcatcgcccttgat
cactgtttttcccttgcatatagtcttactaacagcatctgtttctgcta
aaattttagctaacaaacagtgcaaaaaaccccggtaacctaccggtaca
ctcgtgtgtacaaggaggttaccggagccctctggaatggtatcttccgg
taacctccctgtacacttctgtaacaaatcgtacactaccgtatatcacg
gtatataagaccccacggattataatatatgttttcccaattttgttgac
atttgtatttttcagctagtaaaacgaccccggagcttctaaacacatct
gaatttgattctccttgtttacagcaacacacccatatgtatagctcccc
ataactcccgttggttgctgagttgtggcaaaaagccgtaaaactcacaa
cacacaaccacacaccaaacacacacgaataaattgcgaagtatgaggat
cgtatggggctggcgccatcttgttacatatcataccgaaatggaggtaa
gttgacacgatacatatattttttttcggtgttagcatcgctagctttgc
aaatattataagatatgttttaaagtatcttttgacattttccgggtctt
aaaatttgtgatatacagtagtgtagcggatggttactgaagtctaccag
tgggttactggaaatttgatacccaaaccagcttaacataggaattccta
ttttttacaggaaaaaagacttctctgtaagtcttagaattgataccaat
ctaaatagtggctataactgcattacttagtagctagaaaaatgtttact
ggtggcacaccggtagtgtacaggtgagttaacggaaatgtacgggaggg
ttaccggagcgtgggagggccaaaagagcgtacgggagggttaccaggtc
tgatatactgttggactacagtaagattgagatgagtatgtgcaatttac
ctaactagtaaaataaaacatactacatcatagaaattctgggcccgcac
cttcatcctcccgaagaacgagccttaatgccacataggcaaaaacttca
gccccaagctcgatactgtggaccgtccgcaccaaggtagaagaaactta
aatatgtaattgaaactaagctgaaatcaaaacaattgtaaaatagattg
atttcatcataactcaccttaaaaacttacagcctgctgccaattgtttt
tggatacatggcggtgccatgcgggatgccaaactcagtctgttggatga
gtttcagccgttcccatggctggcctgaaagtaaataaattgaaaattag
atgtagtcaaaaaaattataaaatttcttgaattcataacaactcacccc
gaaagtatacccgctactgccaatcgttattggctaaacagccatgccag
gcgggatgccgaactcagtctgtcggctgagtttcagccattttgccagt
aggcctgtagtaaatgaactgaaaaaaatgacttgtgcagtgtaaaatat
agtgaaaatagtttgagttcatcatgactcaccaagaaattatacatgct
gctgtcaattgctcatgagtctactcagcggtgccaggcaggagggctga
atcagtttgtggcctgagtttcagacattccagtggtaggcctgtaaaaa
tataattgaaaaaaatgacgtgtggtgggtaaaacttggtagaaatgatt
gagttcatcagaactcaccctgaaactataccagccactgccagctgtgg
ttggctagacaacggtgacaggcggaaagactaactcagtctgtgggctg
agttttggcgattttgccagtaggcctgtaaatatttaattgaaaaaaat
tgacgtgtggtgagtataataataaaaaaaggcgagttcatcataactcg
ccttgaaaaattgacacgtcgctgccaattgttcttggtttcatggcggt
gccaggcgggagggctaactcagtttgtggcctgagtttcagacagtcct
gtggtacaccaataaatatttaattcaaaaaaattgacgtgtggtgagta
aagcttggtaaaaatggttgaattcatcagaactcaccctataaatatac
ccgccgttgccaattgtggttggctagatgatggggccaggcaggaagac
taactcagtctgtgggctgagtttcggcgattttgccagtatgccagtaa
atatttaattgaaaaaaattgacgtgtggtgagtataataatgaaaaacg
ggtgagctcatgataactcaccttgaagaattgacacgcctctgccaatt
gttcttggcaacaccgctgtgccaggtgggagggctaactcagtctgtag
gctgcatttctgccattcccatggtacacctgtaaatatttaattgaaaa
aaatagatgtgcagtgagttgaatagtggaaaaagacgagttcattagaa
ctcaccttaaaaattgagccgccgctgccaattgttgttggcaacatggt
ggtgccagccgggatcccaaactcagtctgtggactgagtttcggccatt
cccatgatgggctggtggggtatcaatgtaattgaaaaaaatagaggtga
tgtgaaagccgtgagagggcacccccctacagatgctgctggttcaatca
cctgtgttgtagtatggtagagtattgtatcatacagtatgctgtaggca
ataatgtcttgcaagagtgaggtacagtgatacaaaggaataagcaccaa
tcatgtagccacacgataccaaatttcagtctgatgtgttattcttgtgt
tctcattttttggcgcagtcacttctaatattacagtatatggcatactt
gtgggacaggaagtctcaacattcgtaattaattcctacatggagggtgt
ttcaataaatgacagaacatttataaaaccaacacattcaaaaaaacaaa
tagggccaataaaccttcaccaaaataaaatcacagatcaagcctagaat
tgatcttcctgtttgtaacttgtgattcgcaaaatgtcagccatgaaaca
cacaaacactccaaagatccttttgcttcaaagctatctgtggcttaaac
aattggtaaaaaaaccagtaacccacccgtacactcttgggacttcaagt
aacctccctgtacactctgatattttgagagtgtaccagaaggctaccag
tgttttttgtttgcagtaaaattaatcgagttggagtcagatggactctg
aactctttactaacatacacctttaagtaattactaacaaatactgccct
gctctgtgtagtagaagtaaaatcgtaaaaaacatgttaattctctccct
accaaaacaatttttgaaattcaataatatcttggaacaatatttttgaa
acttaattttacaatggggatggaaacaactctattattacacaaaaaca
tcattgatttaaagtgatttcccgtcagggaagttctgtgggagtggggg
ttgtaataccatattggggggagtgggaagatgccatgatgagagcagac
aatttgaatcaaatagtttggcaaataaaacaattaaaaaatcaccatgt
gagtagtcaatcgccctccttctttgttagttttagattgaagccatggg
agggtacgtaggtttttaattcatggggaagggccatggcagaagatggc
aggtcagggatgaccattccaaattagtagctgacaaaataaaaaaataa
aaaactcacgatgggtgcgttcaattgtcctgcttctttttagcagcttt
agattgaagcctcaggagggtgcatagggtggggtttgttgttcatgtaa
gaggggcattgtagaagatggcatgtcttctccgccatatcaaatttaat
aatggaagaaaaataaaaatcgcaaagctcaccacacatgcatagtctat
agtcctgtttcattattttggtgttagattgaagccacgggagggtgcgg
cattggatgtggggtttgtagttcgtctaggagggccatttcagaagttt
gcaggtcagcactaccatttcaaattaagaaatttgcccagaaaaaatgg
cacaactgaccacttgcatggtcaactgtcttgcgtctttattttgatgt
tagattgaagccgcagaaggggtgtgtggggcgcatggggtttgtaattc
atagaggagagccgctgcagaagatggtaggtcagtgccacaatttcaaa
ttaaataattgacctgataaaattgtacaactcaccattggcatagtcga
ttgtcctgcttctttttttatgGCCCCAGTATTATTTATGAAATCAATTC
CACTTTAATCAATATTACAACAACTTTAGCCTAAGGTGCTGTAGTATTGC
TTGACCTCTCATAAGCTCCCTGCTCTCATTTTTTCTCGCCTTTATAATAA
TGAAGCTATTTTTTATTTTTTGCTCTTGTACATTGCAGCCCTAATTTTTG
TTGTTGGTGTCATCTCAAGTTCAATTCAAGACATACTCAACAATCAACTG
GTGTAATATAGTTTAATGTTGCTGTTGTGGAGGCAAGATGTGGAGGTGGT
CTGATACAatggggaccaatttgacaagaattctgatgagaccaatgttt
ccgccataaatagggtacatttttagatcttactgacataaaggtttgtt
tgaaaatttgtaggaacctcttttgaaacttttgggaaagaaacttcaac
cagtcagaaatcaagctcgctggatacatcatcttttcacgtggacattt
cttggcggaccttgcttattccaacaaacaccattttgtgcaactgcagt
ttcccatgatcctctttcaattgtatgctgaaatgctgcaataaaattat
cactcgaccaacaaaaggcgttgaatcccacaaagcatcgacacagaaag
atattcctttgacgacaatggattcttttccaatgatgctcttacggcta
tggctttgtccattggatttgtgcagtttgacaatacggctgttgctgat
ttttatgtcaatcgggcttcattggatggtacttcaagagactggcaatc
tgctcacgtccaaccccttctgataacacttcttctcccaatgctatatc
attaagagcctgttccaacatgtattctgccaccaccatgcctcattatt
atacttatgctgagtctggttctcttcgtttggagttttcatctctcaat
gcctctaatgtagaggaaatttgacaagaatacttctgtggggttttcca
tcataagaatgctcctgtttctgatcatggtgcagatagcagaaatagtt
gaactctttctgctgaatttgtggaaaggctgaaagaaacagatgtaaga
acttttggtaatggcactttAAAACAGACAGGCTTGCTAGTTGTCGGATA
TGATAGTTCacgcttcatccaatactgagacaaggcaactcctgactaca
accccaattattgtgattacaatgagttttttaggcactattacttcaag
catatggggtatggattagtcatgaattgttgctaaaagcaatggatctt
gtgacaaagtgtcatatcatgggttcaccatctcaataaagagtacatta
aaagcaacagacagggcactgataagacaaaatgtgcatacatttcgatt
caaacttgtgtctgggaagccaagagatatatgcctgctgattctacaaa
gaaaattgaagatataagaagagatgggacagacccattaaaattgtcaa
cggttgtTGTACTACAGAACAGAGTGAAAGCTTCTCAGCAAGCTCGTAAA
TACATGAACAACATGCCAAAGTCTGCTTTTTCACTTCATACAACTACATG
GAAAATCTGGGAAGACTTGAATCCAATCTAATCACCAATGCCATGAAGCC
AGTCTGGCCTAGGGCAAACGAATTCTCAAAGTATGATTTTTCAAGGTTCA
TGTGAAGGTGATGCAATTACTGTCTGTTTATAGAAGTGCAGATGGAGATT
ATGAGCAGTTTAAAGAAGTGGCAAGTGCAGGCCGTCTACTTGATGGGGTG
GAGAATGAATGACATTGATGATGATAAGGCTTATGAACGTGCACAGTTGC
TGTGGCTTGAAGTGACAGGGTCATCTGTCAGCAAAGACAAGGAACTATTT
TCATTCATTGAATATTCGGAGCTAATCAAATCCAAGGCAAAAGGATTTGC
CTTCCAACTAGCTGAAATTCCATCTAACACAAGGAACTTGGGGAagaaac
ttataggtgtgatctctggcaaactgcaacttatgaggcgtagttttgat
ttgttcagagacatcattggtcttgatatgatgaaaaggggaatagaaaa
ggggaataaataccttgctttggccatacttctcACCAGTCAGCtatgat
gaggtgaagaaagtctgcattggatgtgaagggattctttgtggagtgca
agaagatatgtaccaatttgcgtgttattttatgcaatgtcacagcagtt
tttttttcaggacttaatctagaaattaggttttgttaatgctgatttaa
ttttggatcaatgacatctacttgattctgggttggttaaaacctttgga
aaagtgggtatgaactgctacaggggtacttggtacaaaaggtgaaatct
gagcccaaggaagattttcaattgacatgagcttgcattccaacaattgc
ataacctgataccaaggaatggtgttttggaattgaaactgatcattctt
tttcaagaaacaaccaacatatgcatctcatctattggcgtggataccag
gcaattgtggacttcatgggaatgcatgtagcaaatagaacaatgggagt
gtaatcttgcctcttaatacagaagtctcaaagggagggaacacgtactg
caaacatcatgtaaccatcatcaaagatctgttgcaacatcagaaagctt
gtgttgttactaaaaatcagttattggaaggaatgtaccagaagatgcaa
gtggaagttggttggcacagaaatgaaccacaaacctggcttgtcaagga
tgtccagaaagctacagccatgtgtcttccaatttacgaacagtacaagg
tagcagcagaaagaacactgaaagacttacttatggaggaagcatttgat
gaacataatgaacaacacatttatactgttagttatgcaaggtatggcaa
tgctcctagccaaatcttcaagtcaaataacaacaggtgtgtgtgtacct
aaagatggagggaactagacatgtgtgcacatgcgattaaagtcagaggt
ggctttgaaagcccatactttctagatagacactttcatcgtgatcggat
aattagttggttggaatgaacccgaaacgggattttattgagggactgat
tgaattagaatatgaagaaatggaatccaagagcaagccagtacatacaa
tggaagcaattgaaagcaaagacactgtggacaagtcttctgcttcaatg
atgccaatgaagcagggtggtggtgtgaaaccccttgggtaaaacagatc
agtaacattctgtcagctgttactggtagctataacagttttagccgtgg
gcaacagtttcaagtctccagtcttgttttgcagttgcaagatctcatga
ctgtcaataaaatcaatttgaaacaattccaaactttttctctgcccact
gcaatggcacgagcaactcaacgcaaaactcgtgcaaaaccaatgcatga
aatccagtcaaatgttgaaaaaaaagtaggaagtcaatttctgcatcaag
acctttctgggtactctcatacagtacaggtctgtgggaattctaccaga
aatattcactctgtaatcaaggtcatttggttacagactgtccatggcat
gaatacctcaatttgaatgcatacaagtactgtttaaccacgctgaatca
gcaagacatggataatctTTGTGATAGGATCAAGAACACAAATGTCAGCA
CAAATGCCAAGAAGCCACCTTTAAACCTAATTTACGGAACCATTCCTTTG
TATCTTCAAGCATGCAACTTTGTTTTGCATCAAATCAGTTTGATCTAGAC
TGTTTGAATTATTTTCCTGCTCATTGATGGTTATAAAGATGTGAATTGGA
AGAACATTTGGGTTATCTATAAGGTATGAACATGTTAATTTCCCATAAGA
GCAAAACTAAGAAAGATGTGTATAATAAAACAATAAACAATCTACCAGGG
ACTTTGTGCCAAACAATAAGTTTGAACTATTGTTTGCTTCTGTGTAAGAT
AATTCTTCAACTATACAGTCCCAatgttatccattaaaaatttaccaatc
taaaaaggcatacacataactgcaaccaacaagacaaccccctctgccag
ttggttatccgaaatttgaaagtaagacaatattcttcaagctttcttta
ccttgtgtgaggtgatctttgtgtagaccgacagtatacacaacaataca
ataatggttgaaactgttgaaagtagatagaaaacaaaacattgcttctt
cttgattggccatcctatattccttctgcgcttgcaccaaactaacatct
caagttccaatggaccacaagcaattggtggattcccatgtttcatatgt
tgaaagttaaatgaattcaagatacagatggtgaggctcttaagatatat
catctctgccatgggtggaaacttggcaatacaggaaactgacgtaccaa
attgatctccttctattggcggtgagtagacccaaacaacaatgtcaagt
agtggagatgagacacttttggatagcagaaatttcatctgtcatgacca
cgttgaatgacacatccccttgccagtgaaggtattccttcatggtagct
caagaagtacaggagattcttgtctgtttctacaatgtttgcgaagaacc
aaagcctctttttccagcatatgagcacatttgtttacaaatctcctgag
caatgttttctttgctggactatgtcagcaagacattacaaagcattcca
ctcggacaaagtatcaacagcttggggatattgatggattcctccatgct
aaacaatcccaatatgattttgcaatgacaatttgcactgTTAACAAATA
GTGTGAATAATGTGAGTACAATAGAATAGACAAAATTTCATATCAACACA
GAATTAAATTCTCACTCAACATCTTGCTGTCCAAAAAAATCAAACCCAGC
AACAAGGAAggactgaagtatgtttgaccttctaatggattgtttacatc
aacctttatcacttgattgactatgaacatatcaacataaaaaccacttc
ttcgatttcgtcctctcgagattgcactcgcagtacaatgcacATTGACC
TCTTGTTAAAAAGTCTTGTTGTATAGAGGAATTTACATCCATGAAATCAT
CAATGTGGGTTGCATTAACAGAGCACCAACTCACCCCCACCACAAAAAAT
CTATTGCAGCACAACTCTTTGTGGAAGAAGTAACCAAATCCTGGGCTGTG
AAACTGTAGGTAAGCAATGATAACTAATGGAAAAATCACCTTGCACTTCA
AGTGTCCAAGCTTTGATGGAAGCTTTTCAATTGTGTTGATGAGTGTTACA
AGCTTGGGAGACGAACGTCCACTTGTGTGGTGCTTGTTGTGATACACTGC
TGCTGGTTGAGCTCCTGCAATGGATTAGTACCTCGTGCAATGCTCATTGA
GATTGAGAACGTGCAATGCTCGTTGAGGACTTGCAATGATTGTTGGGGAA
GTGCAATGCTCATGGAGCTCGTGCAATGATGGCTGTGCTTGTCGACCTTG
TGCAATGCTTGTTGGATGATCGGCGATGCTCTTTGAGCTTGTGCGATGCT
TGTTGAGCTTGTCAATGATCACATGCGCACACCGATGATTGTCAAGCTAC
CATACAAGCACGAAGATGATCGTCAAGCACGGCTATTCTCAAGCTTGTGG
GATGACTAGCAAGGTCATGTGATGCTTGCAGTGCTTGCAGAATTTGTTTT
GTGCTGTGGCTGTTGAGCTACCATGATGAAGAAATGGCAGAAATTGATAG
CTGAGTGAGTGCCAATGCAAGCCCGGCTGGGCCAGCTGAGGCTGCTTGTG
CAATAAGGTGATATATTTTTCACAAGTTTCCACAAAATAATAGGGGATAA
TGTATTATTGAACATTGAAGGTTACCCTAGTGAGAATTCAATAGATATCT
GCAGAGGTAACCTGTGTGGTAAATCATATTCCGTGTCAGAATGTGCATAA
ATACAACATCTACCATCTTAGATGATGACACAAACATGTAAGTGGTGAAT
CTTCTTCTAAGGGCATGAAGTTGGGTAGAAGCAGACACATGTCTCACAAC
ACCTGGagaagatgtggagtccccattgttcaaaatttggcaagaaattc
tgtctcgtcagaaTCAGAATTCTCTTCACATTGGTCCCGGACCACCTGCA
AAGGGCACAGTGATGGAAAATATGGGGCTGCCAATGACATGGTGGGCAAT
GACGTGGTGACGTTATAAAAGAGGggctaaaaatggaacagttctcaaaa
ttcaagctgactagtcagtccagatcaaataaattggggagccaccgaga
tgcctcccctggttttacaaaccacgtcagaccagggaaatgtgtgaaaa
cttaaaatcaggatctcattttacaggaagcatcattgagatttgctttt
gaggggggaaaatgtgcaaaaacaacaacaaaatgtgcacataattgagc
actaatacagccccTAACACATCTCCCTACACAGAGTTGCCCCCACATAG
GCTTCTCCACCTTACTTGGGCTTGTCCAACCATTTCAGGATAAAGCCACC
AATGGCCTCCACAAAGGTTGGATTATTCATGAGGATATTCAAGCACTGGC
AAGCaagcttgccagaggcaatgatttggttgcactggggttctttgcca
agcaactcaaggtaattgagaagctcagtgcaggccttatccaacaaaaa
gacgggcttctccttggactgaagcttcatcacataaacatctggcagta
tgtggagacaacttcttccctcgcttctttggaggttcatcttcagctgc
atcgacaacagagactgtgcaatcttcattgttgacacgtacacttgtat
catctttgtctgagttttagtcggaagctagaaagtacatccggcgtttt
agctcttccacctcgccatctgatgatgcgacacatctgatgtcgttggt
gtcacatgccttctttagatcgagggtacggcgcaggatgtgccccgatt
ctttggggacaatggactattgcttgcgttgatagtttcgttgttgtcga
ttggtttattgtgcccttatgcatacccagcaacttttgtatgacacctc
taccttactcttaaatctttttggggtaccaaccattccctttcacctac
aattgcctgttagggtatgaaaaattcggatcatcgccactctggcggtt
gacagcatgacatctcttgaatgaatcgcctgacggaaatggaaagcact
accatgagaaagatcgcgtcacaagtgtttgtttgatgtccgtatctgaa
aattggcCATACTACTGCTAAATAAtataacgtcatttgcgttcgtcaca
tggatgaaagacagagctggagtgctcgttttgtagttagctatcttCAA
TGTGAGAGTTTCCTGGGAGTCTGTCCGCTGTCCGACTTTGCCACGTGACT
AGAAACCGTCGCGTGCCTCGAAGAAACTCCGCCTTCGTGTCCGTACGTGG
TAGGAGATGACCTGGAGATCTCTGGAGATGACAACATAAAACATGTGCCA
TCTTGTCAAAGTTTGATAAAATCATTGGTCCACTGCATTGAATACGCGTC
GCTTCCAACCGCCGCCAAAGTCAGGAAAGAGCCATCAGTGAGTTGCTAAC
ATGCCATGCATCATATTGTAGAATGTATGTCGTGTCTACAGCAGGCGAAA
TGTTGCCGTGTTTTTGTCGCTGCGGTGAACGTGTATCATCCTCGGAGCAT
TGTTTCCACTTCATCACACGTGTTCTTGACTTGTAGATGGGCGGGTGTTT
CTTTTTTCCGTGGTTGCAGTCCTCTTTGCAAACGTTTCATCTCTGGCTTT
CATGAAAGGAACAGCGTAAATTCGTAGTTCGCTGCTTTCTTGGACTTTCG
AGCACGCGCTTTCTAAGAGCTGCTTCATTTCGTGTCCAAAAATGTATTCC
TTGCAGTCATCATGAATGATTTCACTTTTGAGAACCAATGTACGCAAATA
AAGCCGGTTGAGAATATGTGTTTTGGCGTGCGTTATATCTCGACTTCTAA
TATTGCGTCCATCGGATGACAGCTTTCGCAAGTTTGACTCCGAATCCTTC
TCTAACAATTGTTTGTGTGTCTCTCTCTCGTGACCATTGAATTCGACCTG
TCTTTCGCCTCTAACGCATCCATGCATCCATCGCTACGCGACACATCAAA
TACAACCACAATCACACATCAGTATCAAACAATCCATCCGTGTCAACCAT
TAaacaaagaaccacaacaacaacaacaaTGACATCCTCCATCCTCGTAG
GCCTAGACCTAGGCACACTCACCACCAAAACCATGCTCGCGCTCTCCAAA
TCCGACAAGGACACAACCTACGAACTCGTACGTACCTCCCACGGCCATCA
TGACTGTCCCACCTCCATCTCCTTCGGGGGATGTCATCGTCCACGAATGT
TGGGCGAAGATAGTTTGGAGAGGGGAGATGAGAATACGGTGGGTATGTTG
GATCGATTGTTGGTGGATTCGCTCGGGGGGGCAGACGGTGGAGGGGATGA
CGATGACGTAGGGGATCAAGATCCGTTTCAAAAGTTTCAACGATTTACGT
ATGATCGAGAGAAGGATTCGGTGTGTATTCCCAACATGGCAGACGATGGT
CAGGGGAATAATGAGTACTCGTCGACAGCGTTGCTTGCCATGTTATTGGG
AAGAATCAAACGCAATGTTCTTGCGACCGTGCATCGTTTGGAAGGTACCA
ATGAGGACGGCGATGAGGGTATGACGTCACGATTGAAATTCGTGTTTGCC
GTTCCACCGAATTATTCGACGGCTACCCGTCAGGCGCTGATGGATGCGGC
GTATGCCGTCTCGATTTCCAATTCAATGGTGGTTGATTCGACTTTGGCTT
TGGGGAAGGTTTTGGAACAACGCAAATTTAGTGGTGAGGTGTGTGGAAGT
GGAGGAAGGAAGGTGATGGTGGTGGAAATGGGCCATGCGCGTACCAATAT
ATCGTTGTTGAGATTTGGTGGCGGGgaaggagacgacgaaggagatgcac
aagaagagaaaaagaacaagGAACCTAACGACAAGGTTCTAGGAAGCGAC
AAAATAACCGTTCTAGCCAATGTCAACTCCTCGCAACTTGGAGCGGGTAC
AATCGATATTTGTCTCTATCATCATTTCTTGGCGACGCACCCTGCGTTCT
CAAATGTCTCGTTTGAGACCAACTCCCGTTCTGCCCAAAGACTGCTCGAG
GGGTGTAAAAAGTTGAAGCATTTGCTTTCCATGCTTTCAGAGGGGAGTGT
TACGGTAGAGAGCATTGGTAAAAACGAGAGCGATGTCACCTTGTCTGCCA
ATAGAGAGTTGTTGGTACAGCTGTGTGATGGATTGGTGACAAAGGTGCTC
AAGTCCATGATTCAAAGATGTATCGAAAAAGCTGGGGGGATGCAAGTCTT
GAACGACATTGCCACAGTGGAATTGACTGGTGGTGGATGTCGTATCCCAT
TGGTGCAGGATACCGTCCGCGACTGCTTGGGAAAGAAAGGCGACGAGACC
TTTTCCTTCTCAAAAAGTTTGGATGATACATCTTTGGCATTGGGGGCAGC
AATGATGATGACTGCGCCGTCCTCTTGTGTTGAAGACGCTCTCATGGAGG
TTTCTCCGGAGCGCCAAGCGCGTAGAGAAGCCCTGCTTCACAATGAAATG
TTAATGTCAAAAAGAGATGAGGAGTTGGTTAAAAAAGATGAGATTCGAAA
CCAGATTGAAGCTCATATACTGGAATTGCGTTCCGCAAGGCACTCATCTG
TACATTCCTCGTTGCTTCCAACCTCTGACGAATTCACTAATTTCTTGGAT
GGAACAGACGACTGGCTCTTCTCTGCGGAATGCGACGACGCAACATTCGA
CGAAATGATGAAGAAATGGGTAGAAGTAAAGTCAAAATCAGAAGAACTTT
GTGCTGATTTCCTCGAGGCCAAGAGACTGGAGGCAGAACGTAAAGATCGA
GAGATGGAAGAGGAGGCCAAACAAGCGGCCGCGGAGAGAGATGCAGAGGC
CATGTTGAATGGTGATGATGGAAATGACGCAGATGATCACGACACCAGGA
AGCTTCCAACGAAACGTCGGATGGAGATTGTGATGAAGAATAAAGCCGAG
GCAAATGAATTGTTCGGCGATGGCAACTACAAACATGCTTGTGCAAGGTA
TGCCAAAGCGCTTTCCCATTGTAATAAGTTCTTTGATCTGTCTCCCGACG
ATGAAGTAGAGGTGAGTTATTTTTAATCGTTGCTGGCTTTTGTCTTCCGA
TCAGCGCGTGACTGACAAGAAATTTTCTACGTGTCCAGGTGAAGGAGGTT
AAACTGAGTCTACACGTTAACATGGCACTATCCTTTATTAAACTTGAGAA
ACTCGACAATGCCTTCCAGTCGTGTAATGAAGCTCTTGCTATTGACCCGA
AGAATGTCAAAGCGCTCTACCGCCGTGCCACCGTGCAACACAGTCGTCGC
AAATTTGATGATGCGCTTAACGATTTGAAGCAAGCGGAAGAGCTTGCTCC
CGACGACAAGGCAGTGAAGAAGCTACGGAGGTTGGTGGATCATGAGATAT
TGAAACAAAAGAAAAAGGAGCAGGCCATGGCAAAGAAAATGTTTGGGTAG
TGTATGATATACCCCCATTAGCATAATGATTGGGTGCACGCTTTTTTGCA
AGGGTTATCTAGTTAAATGGAGTTGAAGCTAGGTGATGTGCAGGTAATTA
TTAAAGGTGATTTCTCGATTTGACTCGCCGGCGTCTGGAGTATGGCATGT
TTCTCGATTCCTCGTAATGATGTTTTGCAGATAATATCATTTGAAAGGTA
GCTTGTTTGTAATGGATGGCAAAGAAAATGTTTCGGTAGTGTCTGATTTA
TCGCCATTAGCATATTGTTTGGGTGCACTCTTTTTGCAAGGATTGTCTAG
TTAAATGGAGTTGAAGCTTATATGCAGTTAACTATTAAAGGTGATAACAT
AGTTCTCGATATAACTCGCCGGCGTCAGGAGCATGGCGTGGTTCTCGATT
CATCGTAATGATGTTTTGAATAATAATGTCATTTGAAAGGTGCGCAGTTG
AAAAAGTCCTTGGATTCAATCAAGGCAACGAAAAGTTTACAGGGACATTA
TTCTCTGTCTCCACTCCTTGGCAAACTCTGAGTTTAACATGGAAACAGTC
GCAATTCTTGCAATATCATTCACTCCTGCTTTGTGTTGACATGATTGCTC
TTCTAAAACTTTTGATATTGTTGCCCTCCTCCGCTGAAGAAGAACCGTAT
ACACTTCAGGGGACAGGAGATGCTCCAACCCACGAATCTCCTCGATATTT
TCAATGGACAGATCTGCTTGTGCCTCGCCAGTCTGTATGCAGCGGCCGAT
GTACCTCATGGCTTGTGCTCGTCGCGTTCCCCAGATGAATCTTGAAGTCT
TGCTTGTGTTACGCTTGAATTGAGAAATCTCCTTTTTGCTATACCATGCC
GATTTTGGATCTGAGTTATGCTTGGGTTGGGCGATGATGATGACAGTAGC
CACATCAGAGAATCTCAACTTCTTGTTGTTGTGGACACCTGGAGAGGTTC
TCTTTCGTGCTTTGTGAAGGCTCGCGTTGAATTTCATTTTGTTGGCGTTT
ATGTGAACTTCCCTTGTTGAGTGATTTGGCTTTTCATCTACACACTGGAA
ATCTCTTAAGTGGTCGTCGCAAATATTTTTGTGAAACGAAACTCGTAGGC
ACTCGATGTGCAGCAATGGATTTTATGAGAGAGAGGGATCAAATTAATCC
TCAAATACTTCATCATGGAGGGCTTAGCCAACTAGTCGTAAGGTATGTGA
AAGGGCTACGATGAATCCTGATGAATCTTACTAACTCTCAAGAATGGTTA
AATAAAACTTGTTTTATTCCGAAGTTGAAGCGGCAATGGTAAGGACTCAG
CACATACCGAAGTATTTTTGTTATCAGCGCTCCGACTGCTTTCCGTGACT
GGATCTCTCACTTTACTCCGAAGTTGAAGTAGGACTCGGTTATGCGACTT
GCAATTCCTCTATTTCACGTAAGCATGATAAAAGTAAAACCCATTTGGGG
GTTGCCTATCTACGAAGCACGAAGGAGACAGGGACTGCTTGCCTGCTTTT
ACGATTTCTAATTATATTATGTAAGTCAATTTGTCATCCGAACAACCAAG
CTCAAGATTTATGTTATGTAAACACTACACATTGAACTCTTGTTCACGGT
ACTGTACCATAGAAGAACAGCAGCGATGTATTTTTTTCTCCTTTGAATAC
TACTCTGACTCTACCTTTACGTACGGTGTCATACATGACAGGGAAAGGTA
ATCATTTTTTGGATTATTGGGAGTGACTCAACCTAACTTTACTCACAACT
ATTAGTCACAATTAGCGGACTTTGTGAGGTTCGCAAATCAAATCACGTCT
CTGACAGTGTTTAGTATAATACTATAACATACAACATACCTCTCTCTATC
ATTGCGTTAAGAAATAATAATGATGGGAAGGTCGCGAGCAATCATAGGTA
ATATTCTACATGGGTTAAGTATGTACCTACCGGTTTACACGCAATACCGT
GGTCGTACATGCCACAGGGACAGGAAATCAGTTTATGGCTTAGGGATGTG
CATTATTGAGAGCGATTACCTTTACTCGAAGCCATTCGTCACAATTTGCC
GACTCATGAGGTTTGCAAATCAAGTCTTGTCTCAGCTGAAGTATTGTTCC
AATCCACAAGGCTATAAAGAAAAATGGGAGTGGTATGTTGGGGTATATTG
TACAATACAATACCTATGTTCAAGACCTACCAGAACGTGATCCACTTGAA
TAGAGAAGATGCTGTGCAGTTTTTAAAGCTAAGGCCTCAGTCTTGGGTAG
TATATTGTACGAAGCGAGCCATGTTTCACGCAATCTCTGTCTCAGAATTT
TTATTTTAGGGGACAACTTGAAGACTGAAAACCAGTCAATGAAAATCTCG
TGACAGCCCGATCAAACTCAGCGGCTTTCCATTTCTCGTCGAATACCACA
ATAAGTGGTCATTGGCAAATGTGTCTTCAATCCCATACTTTCCTAAAAAT
ATTATGACTTCAAGTGTGAGAAGAGTGATGAGAACGCTTGGCGAGACGGG
CCTGGAAAAAATAATATAGCTTAGCGGACTCTCATAAAATTGTTCTCAAA
CACACGATCACCAATCACAGATCACAACAGTTCAACAACTTAACCATGGA
CCAAATCAATCGGAACGCAATCAACCGATCCCATCTAATGTCTGCCGACA
TCGCCCAGAGAGACGACATGAGCTTCCATCAAGCTCGAAAGCAACCGAGA
ATAGACTATCAACGCAACTCCTTCTTATCTGAGCGCACGGGCAATAAAAA
ACAGCTCCGATTTGCCAAAACATCTACGCTCATCGTCACACAACCCAAGA
CTGCTTCGGAAATGGAATCGTCGTGGTACAGCACACACGACATTCGCGAG
TTCAAGGCCGACACCAAAAAGTCATCGCAAGCTCTATTTGGGACTCAAAG
TGCCAGTGCCATGACGTACATTGGACGATGTATACAGACCGGTGAGGCTC
AAGAAGAGTTGACGATCGATGACATCGAGAAGATTCGTGGAATCGAGCAT
TTAGTGTCACCGGCAGTCTGCCGCGTACTCTTTCAGAGTAGGAGGGCAAC
AATAGCAAGAGTTTTGCAAGAACAGGCTCGTCAAGAAGAAGAAGTTGGGC
CGCGTGATGCCGAAAAGCTAGCATCTGTCTCGCTGGCTAGTTCGGGGTTT
GCCAAGGAATGGCGGAGGAGAATCATGGTTTTGCAACTTGACAAGTGAAC
CTGTTGTGTATACCTATTGCTTCAAGTCTTATAAACTACTGTAATTACGA
ATATTTGAATGTACTCTTTGTTTATAATTGACGAACGTACTGCCCTAGTT
TTATCAAATGCGAACTTGATAAATTTGCTGTTTGCATCCCCAGTCTTCAA
GGTCCAACCCATCGAGATTCATCATTCCTACGTTTTATTTTATCCAGATT
ACATCATTGATGATGCTGCTCGGTATGAACTCCTCTCCTTTCACATTGCT
TTTCAGACCCATCGAATCCCTCTTCCTCACGCAGATGAATAAACTAATGA
TATAATCAACCTATTATACAATAATAGAGGACAACGACATTGAAAACAAA
AAAGTCTGCTCTTTCATTCTATAAGATCTTCAACAACAATCACTGACATG
CTGAATTTATAAACGAATAAATCGACAAACGTAAAATTCCACAATACAGG
ACAGCGACTCTGAAAGCAAAAATATGAATATGCGTTGTTTACTTAAGGTC
TAAAACAATCAGATTGAAGGGTTGGATTCAGTCTAACCTCAGTCTATCAG
TCCTTCTTTGGTATTGTAACATTGATTCGTGAATGCTTGTTTGGTACATT
AAGATATATTTTTATGAATGGGAACCTGCATACTTCAGCTCGATATTGTA
GTGCGCGCGTACTGCTTGTATCGTTTGCTTCTGGCATCTTGATTCTTGAA
CCATCCATCAGTGCCCACGACCATGGATATCGGGTGGAATGGAGTGCAAT
CGCAATTTTGTCCGAAACAAAATGGGATCAACACTCCTCGGTCAAGAATT
CCATCCATAGAGAAAGATGAGGACCGTAGTATACTATATTTGTTCCACTC
TTTTTGATCCACATCATACATGGATTCCAGACGAGAGTGGCAACAACCCC
AAAATCATTCTTGTAATGGTCCTAGAGGTAGTGCAGTGAGCAAAAAGTAA
TAATCAATAATATGGGCTCCATCCAACATTCAAAACCCAAATTCGTTGAG
TGTTCTACATCAAGGAACAAGAATGACTGCATTCCCAATGGAGGGAGGTA
GAATAAAAAATTGGACAATCCTCTCTGACGCCGCCAAGAATGCCAAATGC
CAAATGCCACAAATAAATGCCGTGCGATTTCATGATTTTCTCGAAGTGTC
CAGAGGAGTTAGTTCTGTGTCATTGTGATCATACAAGTGTCGCGAGCAGT
ACTGGCTCTATTTGTTCCTATGTAGAAAAATTGGTGGGGAAAAATATAGG
ACACCCTCGCGACGTGAGGACGCTCCTTCGTCATGATGTGTTGATAAGAG
TTCATTGTCTGTTGATTGTACGCACACAAAACAAACTCCAGCAACGCCAG
CCTCCATCCGACGTCCATCTAAAGAGCTCTAAAGAATGTCCCAaacagca
cacacccaacaacagcagcaacaacatcaacaacaGCCGCTCCTAACTCC
AACGTCCCTCTCCGTCTCTCTCGCACCGCCTCGCACTCCTCCCATCCACA
GCTGGATCCATCGCTTGCACCAAGGCCGATGCGTCCATGACGTGTTACGA
AGCGCGGAGGTCGATGTGGAACGACTCGTCTCCCAACGACGCAAGGCACG
TCGTGACACCAACGAATATGACAACCAAGAGAATGACGACGAGCATGCAG
CGAGCATGCTGCGATCGCACGAACTCCTGGCACGAATGTTGCATGTCATG
GCGCGCCGACGTGATGAGGAGAGTTTGTGTCGCTGCCGTTTGGGGAATCA
TACACCGcatcatcatcatcatcatcatcGATATAGAATATCGGCATCGG
ATCGATTCACCCGTTTCCTTGGATCGATTCTTCCTTTGCAATGGCAGCAT
GAGTTTCGTGATTCCGGTGAGTGTCTCATACATGTCGTTCGTTCGTTCGA
ATGGGAAGCGATTGGCAAGTCTTGGAAAAAAAACAGACACAAACACACTC
ATCATTGGTCCATGCTCCGTTTGGTTAGGAAACTTTCGATGGGTGGCCGA
CAGTCTCGTCCAACTCACCTGTCCTCTCATGGCCGTGGGACGATGGAAGG
AACTTCGTGATTTTATCCAATTGAGTCGTCCTCCTTGGAACATAATCTCC
AATTCGCATTGCTCTTCTTCCTCTTGGAAGAATGAGGATAATGACAATTT
ACAACCAAATTCCAACCACGATAGTGACGACAATCACAACATgaaaagga
gaagaggaagaagaagcggtaagtggaggagagaagTCCTTCGCTATGGA
CCGCATGATATGCAATACATGGATCTTTATTGGCCAAACATTCAGcacaa
acacacaaatgacaacaacaacaacaacaccatgcacaatccacaagaaA
CATGCCACATCCTACGAGGAATCCTATTCTTCCTCCACGGAGGAGCATGG
GGATCAGGACATCCATGGATGTATCGTCTCGTGGCACCCATATTTTTACA
ACATGGTTTTATTGTGGCCATTGTGGGATATCGAACGTTTCCCGATGCCA
AGGTCGTGATGCAGGATTTGCATCGTGATGATACGGATGAGATTGGTATC
GCTCCGGATGATAATGGGAGTGGAGAGAGGAGTCAATTGTGTGATGTCAA
GTGTGCGTGGGAGGCATTGCAACAACATGTCAGGAACGATGCCGTCGTGA
ATTTGTACAGGGATCGTGAGGGGTGGGTGGGGAATGTGCTCATGGGTCAT
TCGTCGGGGGCGCATGTCGCTTTGCTCTTGCTGGTGGAGAGCATTGCCGA
ACGATGGAAGGACAGTCACGCCAGGACCAATACCAACCTTGATAAGAAGC
AGACTTCATGCACTCTCTATCCTGACGTTTTCATCGGTCTCTCGGGCCCA
TACGACATCAATCATCATTATCATTTTGAAGCCGGCCGCGGTGTCGAACA
GCTATCGCCCATGAAAGCCATTTGCGGTGCCACGCGGGAGAATTTCACCA
CGGCAAGTCCCGTTTCACGACTCCAGAAACTCCTGTCTACCAAGTCTCCA
TCGCGTACTCTGGCCGAATGTACCCCGCCTCTCCTCTTGATTCATGGAAT
CGAAGACACTACCGTTCCGTTTACTGCCACGGCGGATGCGGCGCGAGCGT
TGCGAAGTTGCGGAGTGGTCGATTGTGAGGAAATTTATTTGGAGAAGTGT
GGACATCAAGATGTGGTTCTGCAGTTTATGTTGGGGGGTGCGGCGAGAGA
TTTGACGATGGAGTACCTGCTGGTTGGTGGGGAGGAGAAGAAGAAGAGGA
GAAGGAAGGGTTCGTGTCATGGTGAGTGGGTGAGTCGTCGAAGAATGGAA
GTTACGAGTAGGTTATGAAATCATTGATTCGAAGTAACGAAACACCTGTT
GGAAATGGTGCGGTACGCTATTGGAGTGAGCTGAGTTGTACTGTTAAGAA
CTTATTTAAACAGAAGCTACATGTGCCCGGGGGTGTGGCGAGGGATTTGA
CGATGGAGTACCTGTTGGTTGGTGGGGAGGAGACGAAGAGGAGAAGGAAG
GGTTCGTGTCATGGTGAGTGGGTGAGTCGTCGAAGAATGGAAGTTACGAG
TAGGTTATGAAATCATTGATTCGAAGTAACAAAAAGCCTTCGTGCGGTAC
GCTACTGGAGTGAGCCGAGTTGTACTGTTAAGAACTTATTTAAACGGAAG
CTACTTTTGCCTAATTGCTATGATTTATGAACATTCTCTGTCGAGTTATG
AATCTTCTGTAATGGGGATATCCGTATGGATTCGGACGAGGATACTCAAT
GTCACGAAGGTTTCCGATCCAATAATGCTTTTCTGACGCATATTCTGATT
GAAATTGGTATCACTATTAATGATGCAGCAATGATTGCAAGACAAAAAAC
GAAGAATACTATGTTGCTGCCTTGTTGTTCCGAGGAGCTTTCGTTGGCTG
ACCCCATCTTGTCCGTAGTATTCATCATTGGTCCGAGGTAGGTTGTCGCG
ACAATTTCAGGAATGGCGTCCACAAACGTCCCGTTGTTGAATGCCCTGAG
CAGTACTTGGAGTATACCGTTGCGAATCTCAGATGTTTGCACACCAACGG
AAGTAATGACCATTCTTGAGTTTAACACCGCGCATCCTTCGGCATGAAGT
GCATTGGTATCACAGTAAGCTGTTGAGATGATGGTGAGAGTGGTGTTAGA
TCACGCGATTAAGAAATGAGCAAGCATATGAGATAAATCGGCTTACTTAT
CGAGGAAGTTTCAGTTCCGGGAGGATAGCAAACTTTGATCACACCACTCG
ATGGAGGCATGACTTCATCTCGGCGTAAATGCCATGTTTGTGGCTGTTCA
GATGAACAGCTAAGAAATGCGGATGCAACGTAACTTAGGACCCGATCCTG
GATATCATCAATCAACGAATCGGTATCGGCCGTGTACTCTATTCCATAGA
CAAAGGAGAGCGAGAATTCTTGCGCATCCTCTTTCATATCCAAGCAACTG
CTTTCATAGCTGGTGCGATCCTGCGATGAGTTCTGGTTTACAACATCATC
GATCAAAAACGTTCGCTCGCGAGACGAAAACATGAAGTATTTATCCTTCC
AATTCATCCTGGCCTGATAGAAAGATGAACAAGAACAGTTGAGAGAAATA
TTATATCAGAACCACTCGTACGCGATCACTAATGCCTCTACTCACTTTGT
CGGATGGTGCAAGTGATGCTGATGGCGACAAGGTTGGAATTTTTGTTTGA
GATGGTATGCTAGTTTGATTTAATATCACGGGAACTGAGGTGGCAGATGA
AAGTCTTGGAGATCCACTTCGACTTGGACTGCTCGACAAACTTGGTTCCT
GGCTGCTCGTTGATTCTTTCTGGGCACGCTTATTAACAGATGAAGGTGCT
GGTGAAATCGATGGACTAGTAGATTTACTAGGTGATGAGCTTCTGGATGG
CGTGGCACTTTTGCTCGGCCTGCTTGACAAAGTTGGTGCCGGGCTGATAG
TTACTCCAATCGGCTTGGGGCTAACCGAAGGAGGAGATACAGGCGATGGC
TGAGAACTGATAGACGGTGCAGAACTTTTACTCGGACTGCTCGACGAACT
GGGCGCGGGACTGATCGTTGCTCCAATCGGTTTAGGGCTAACCGAAGGAG
GAGATACAGGTGATGGCTGAGAACTGATAGTCGGTGCGACACTTTTGCTC
GGCCTGCTCGACAAACTTGGCGCGGGACTGATCGTTGCTCCGATCGGCTT
AGGGCTAACCGAAGGTGCAGATACAGACGTTGGATGAGAACTGATGGATG
GCTGGGAGCTTTTGCTGGGCCTGCTTGATAAGCTTGGTGCAGGACTTTTT
GTTGGTGTATTTTTCGAAGGACTTAGTGAGATACTTGGTGGGTTTGTGGG
CGATAGAGATGGTGATAGAGTAGGACTCAGGGAAGGTGACATTGTTGGTG
ACAGTGTGGGTCTTTTCACAGGGAAGAATGAATTGATGAGAAAGAATGTG
AATGAAAGCAAAATTAAGCGCAAGAGCGAGTTCTAACTTACACCACGGAT
GGAGTAATAGTAGGTGATAAAGTCGGAGACTGGGTTGGTACTATTGAAGG
ACTTTTTATGAGTGTAGAAAGCTTTGATGAGAAAGGAGGTTCAACATGAT
TGTTGGTTAGTGCACACCAACAACTTACACAATAGCAGGTGCTAAAGTCG
GAGACTGAGTTGGTACTATTGAGGGACTATTTGTATGAATGCAAGAATCT
TTGGTGAGACAGCAAATCGAACATGAAGTTGTCGAAAAATTGATACGAAC
AACGTACACAATAGTAGGCGATAAAGTTGGAGACTGGGTTGGTACTATTG
AGGGTCTTTTAGGAACGCAGAAAGACTTGATGAGAAGGAGGTCCATGATG
CCTTCGTCGAATAATAGATACAAATAACTTACACCAAAGATGGAGTAATG
GTAGGAGATATAGTCGGAGACTGTGTCGGCACTATTGATGGTCTATCAAG
AATGTAGGAAGCTTTGATGAGTATGGAGGTTCCCCATGGATTTGTCGAAG
AATATACATGATAAACTTACACAATATTAGGTGACAGAGTCGGAGATTGT
GTTGGTACTATTGAAGGACTGATACTGACGTAGGAAGCTTTGATGAGACA
GAATGCTCGGCATACATTTGTTGTTTGATATAATAGCAACTTACACCAAC
GATGGAGTAATGGTGGGTGATAGAGTCGGAGACAGCGTTGGTGGTGGTTT
AGGACTTTTTGAGAATTAAGGAAAGTTTGATGAGACAAGAGGATAAAAAT
ATTCTTGTCGAAAATATACCATATTAACAACTTACACCAAAGATGGAGCA
AGAGTAGGCCCTATTGTCGGAGACTGAGTTGGAACAGCAGATTCCCTGAT
GAAAACAGTACAATCAAATTAATGTATGCTCGGGTTATTTATACGTGATG
CGTTTCAAGTGACTCGACCTTACACGAGAGATGGATTGATTGTAGGCGAC
ATCGTTGGAGTCTGTGTCGGGGTGGTGGTGGTCTCGCTGGCCATAATGAT
TTGTGTCAGCAAGGAAAAGCAAGATTCGAGTGTTTTTGGTGCCATGCAAG
AATTTTTACGTACCTTGACGATGGCGCGATTGTTGGAGACACTGTTGGTG
TCTGAGACGACACCGTTGGTGTCTGAGACGACAACGTTGGTGTCTGAGAC
GACACCGTTGGTGTCTGAGACGACACCGTTGGTGTCTGAGACGACACCGT
TGGTGTCTGAGACGACACCGTTGGTGTCTGAGACGACACCGTTGGTGTCT
GAGTCGGGTCTCCTCCGCTAAGAAATGTAACACACGAAATGAGAGTGATG
CTTAGCATACCACACAAATTCTCCAATTTTGAAAATGTATGAGTCATATT
TTGCAAAGTATATGAACTTACATGAAAGAAGGGGTTATCGTTGGCCCAAG
TGTGGGTGAACGGGTTGGATCTGATCCTGCTGATGTGGGCTCCGAAGTAC
CTGTGGTGGGAGTGATTGTAGGTGTCTTCCAAGGAGAGGATGAAACGAGG
GTTAAAATAAATATAAATTGATCTAAAATCATCAGATGATTGAGTACAAG
TAAGCAGTTCAAGGCTTGCATGACTTACAAGCGATGAGGTCTTTGTAGGT
ATATCCGTTTCTGTTGGAGTAGGCTCTGCTGTTGTTTCAGAATATGTAGG
ACTCAATGTGGGAGACTGGGTTGGAATAGCTGACCCAAGAAATGACGGAC
CCAATGTTGGGGACTGGGTTGGAATATCTGTGCCAAGCGAAGATGCCATC
GTGGGTTCCGTTGTAGCCGTTGTTGGCGTATTCGTTGTCATGGAAGGACT
CAAAGTAGGAAAAAGAGTTGTCGGCGGCCCCGGGAACAGAATGGGAGAGA
TGCAAGTCAGCGCTTCAAACGGCCCGATGCTTCCGAAATCTTCATTCATG
AGGTAATCATTCATGTACATCGCTCTATATTCTGGTGTGCTAAATGGTTC
TGCTATAATGTCGTCCAAATCTACTTCTTCGCCTCGTAGCTGATAGGAAA
GTTTTATCGTGAGTTGCACTGCGAGAAAATCGCCACGGCAGTCTTTTGGA
CTAAATTGGAGAGACCTTGTTTGGATTAGTGCTGCACTTGGCTTGTCACT
GAGGCTATTTGACACATCAAGTGAGACGTGGTTTTTATCCACCAGTTGTC
GTGGCGGTGCTGGCTCTCTCGCAAATTCTGATCCTGTCTTTAGATTTGGA
GGGAGAGTAGGAAGCAATACAGTTGGGGTAGTAGATAACGACGCTGGTGT
CGGCAGAGGAGTAGAAATGGATATCGGCGGTGCCGCGACGCTGGGTATCG
GCGGTGGTGTAGAAAGTATTGGTGGCGGCGAGACGGTAGATATCGGCGGG
GGCGTAGAAATTACTGGTGGCGGGGACACGCTGGATGTAGGCGGCGGGGT
AGAAATAGACGGTGAGGAGATGTTGGATGCCGGCGACGTTGTGACGTTCG
AAAAGGGGCTCGTGGTGGGGCTGTTTTCCTGTGAAGAAGGCGGCGGCGTA
GAAGCAGATACTGGAATAGTAGGAACTGAAGTTAAATTGACCACAGTAGG
TAAAAGAGAGCCAACGATAGGTGCAAGAGTAGCGCTGGTTGGTTCTACAG
ATGAACCATTGCTTGGCGTTGGCTCTGACGTTTGTTGTTTTGTTGGTGCT
TGAGTTCCTTCGCCTGATGTAGGGTTTGCTGTCTCGTCCCCAGATGTTGG
CTCTTGAGTTTCTTCTCCTGATGTTGGTTTTGCTGTTTCCGAGCTTGGTG
TTGGCTCTGAAGTTTCTTCGCCAGATGTTGGTTTTGCCGTTTCCGAGCCA
GTTGTTGGCTCTGAAGTTTCCTCGCCGGTTGTTGGTGTTGGTGTTGCGTC
ACCTGATGTTGGCTCTGAAGTTCCCTCGCCGGGTGTTGGTTTTGCGGTTT
CGTCCCCAGATGTTGGCTCTGACGTTTCCGCCGTTGACCCTGGTGACGGA
GATGGAGTCGCCGCAGTCGGTTCTAATGTTATCCCTCCAACATCTACCCG
TTGATCTGTTATTGATACCGTCGCCTGCACATTAAACACACTAGCCCTTA
CCCCTTGCCTTTCCATCTTAACCTTCTTTGTATTCATTATGTTTCTTGTC
TCCAAGTCAGAGTTGTAAAACGATTCGATGTACATCGCGGTACGATCGTT
GTAGAACAACCTTCCGGGATTTCTCAATTCCTCGTTCAAGCCAAAGAGAA
ACATGGCTAAATTCTCACGTGGCGGTGGAGATAATACGGAAGTAGTAGGA
GGTTCACTACTTGCTTCAATAGGAGTAGTAGGAGCAGGAGTGCGGTTGCG
TGAAGGTCGATTGGTTGGCTTTCTGGACGGCCGGTTTGTCGGGTTTGCCT
TTTGCGGCTTAGGCGTTTTTCTTGGCACAGGGGCAGGGGTAGTGAATGTC
GGTTCTGGAGACGTCACTTCCATTGGGCTGGGTGTTGGTTCTAAGTGGCA
CAATAAAGGTGGATTGGTGGAACATGTTTATAGAATTCAAGGGTCGTGAG
GTTTCAGTTGTCTTGAAAAGAACTGAATAATGACGACGAAACATAAAACA
TAAAAAGTACGTTCAATCAAATGACAATATCCACATTATTCTTGTCACCA
AGATCAATACCACTCCCGACATCAGCGATCTTACACAAGACATAAAAAAG
TGAGTAAATGAAATGAACTCACCCATCGTAACATTCTTTGACGGGGCAGC
ACTCGTCGCTCCTATTGTTGGTTCTTCCGTAGGGACGAGCTCTGCTGATG
GCTCGATGGTGGTTGCAGTAGGCATTGATGAAACACTAGGGATTGCGCTT
GGAAAATATTGGGCTGTCGGCTTATGTGATGACGATGGCATGTTGGTTGA
AGTAAAACTCGGCGCAGTGCTCTGTGACAGTATCACAGATCGCAAAAATG
TTTACGTTAGAAAAACAAGTATGAAATTAGTCTTTCGCATACAAGCCGAG
AAACGGACAATCAATTGCTTACCGGAGCCATGGATGGATGCGGTGACATA
GAAAGAGCGCTAGGCATGTGACTGGGCTCCACAGATGGATCCAAAGATGG
TTCTACAGACGGCTTTACAGACGGCACTGCTGAAGGTCCACCAGACAGTG
TCAGTGAAGGCGACAATGAAGGCTCCACTTCAATAATATTTTCAATAAAC
GTTGGACTAGCACTGGGCATCTCCAATTGCGAAGGCATTCTTGATAAAGA
TGGAGGTGTTGTAGGCGATTTTGTTGGAGCCGGAATAAGTATAATCGGTG
GCAAGACCGGAATGGGCTGTGAAGTGGAGCTTTTGCCGCCCTTGCCACCC
TTCATACTCTTTGAAGATTTCGACCCTTTGGATCCTTTGCTGCTCTTTCC
CCAACCACCCCAGTCACCTTCATTGCCTCCCATATCGTCATCATGTGTGG
GTGGGTAAGTCGGACCCCAGTCACTGGGGTAGTCAACATCATCTCCGCCC
CAAGAAGTAGAAACTGGAGACCTAGACGGCATGGGAATTTCATTGATGTC
TCCTCCCCATGAAGACCGTGTCGATATATGTGGACTGAGATTTGTGTTGA
CAGGGTGGCCCAACACCTGTTGTATGTACTCTATTGTCTCTTTTGGCAAT
TCATTGATGTCTACAGGGGTTAAGCCATTGTTGTTTGGTTGTGTGTTCCA
TTGTACCTGCTGCTGTTGCGTTCTTCTTTGCTTCTCCGAGGATGTCAGCC
TTTTCACCTGCTCTGgttgtcgtgttgtttgttttgctgctctatgtttt
gttattgttgccgtatgtgttgtCTCGATGTAATGATCTTTCCGGCGCGA
CTCCTCTCGACCTTGTCTTTGCTCCTTTGCGTCATTGACAAGAGTCTGTC
TTGCTCCGATTCCGACAAATGACCTGTTTGCTCCATCCGCAAACATCGCG
TTTGTTTCATTTATCATATAGCTTTGTCGTCGATCGTTATCATCGCGAAC
ATTGTACAAGCGGCTTGAGCTGCTGCTGTTATAGCCCAAAGTGCCCTGCA
CAGCATCAGTTGCTCGTATGCCAGCGTCGTCATCAGCGACGACAAGATTC
AATCGTTGTATCGCATGGCAGCTAAACAAAAGCAGTAGGAATACTGCTAG
ATGGACTTCGCGCGGCATTTTTATATCTGATGCAATTGGGGCATTGCTCG
CTCCGGTCACTTTTATTTCTGAGCCTTTTGAGGGTGGTGAGGCTTGGCGA
GGGTTGAGCTGTTCTTGAAATCAACAATTGCACCGCTCTGATCTCGGTTC
CTTCTGCGGGCGCCCTTGACTAGCAATTCGATTTGCTCTCTCTTTTGTTG
CTTCTATTGCGATAATTATTATTTCTTCCTTCTGTCGAGGGCCTATTACA
GGCATGGCACATCATGTGTACATTGGCACTTTCAATTATCCCTGTCGTTG
AATTCTCACAAAAATGTTTTTTAAAAATCAACGCATTTATAATGTCATAG
GGTATCCCAGCGCTAAACTAGGATGCCACCTCTCTAGAGAGAGTAGGTAC
GGGGTACCGACGTGAGTATTTACCAGATGATTTTCCACATCAAGGGTAAT
TTCATTTATGGTCTATCGATACAGTAATTCACAAAACAACATGTACCTTT
CTACCCCGCTTGACAGACACCGAACAGAGCGCACACTTCTCTGGGAGCAA
AAAATGTAAAATACTCCGCGATTTATCTAATGTGGGGCTCTCTCTAGAAG
TCAGTTTGAATAGCAACTCAATATCTGATTGTACAATACAAAACACATAC
ATTTGCTTTGCAGCTTTGGCTTATGTTTACCTTTCCATGTCAACAACCTG
ATCACCCTCTCCTATTGTACATTGAAAATCTATTTTTATTATGTTCATTT
GATACCGTGACATCTAAATATTTACCTTAATCATGTGTGATTGTGATCAT
GCCCTTGAAATATGACTAccataaaacccatgacagagtttacaccaggc
tataggttacacaaggccagttcaatggacattttgtttctcctgtgttt
acaacatacttaacacaccaaaaccctcatagatggttcctccgtgtcag
cagcaacaggtctatatttagaggacccagtaactccagctggttgtcaa
gctattcctacttgctgcaaaactcacatcacactaaaaacacagcaaca
acaacaaaagattggaataatcatctagtgcattgttagcattcacaccc
tccagtatgttagaaaactgttgggaacaaggtaccatgccttacaaaaa
agatagggaaacatctcaagatgccattttttgttacccttttagtttgc
tggcttcgtccagggtataggttacatcaacatgtatctcttgacatttt
gataacttataccccgggttttgtggTATATATCTCAGATCTAGGCTAGA
ATATGATTACATATTTAGACTTCAAGATGACGTGATACATGTGCTTGAAA
AATTGTCTCCGTGACTCTAAAAACTAGTCAGACTCATTTTTACAAGAAGT
AGTGAAGTTGAAAAGATGTCAGAaacaacatcaacttcctcaaaaatcaa
catttcaaaacactgttacaagaatcattgtttcttcattttctttgaat
aagtattcaaaaatgcctattgcaaaatgttttgtaggaattgccacaaa
aTGATTTGTTGGAATTAGCACAAAGCTGAACGCGTTTGCACAAATCCATC
TGCAGCCCTGAAAATAATGGTTTCCATATTTTGATAGGCCTCTTTATATG
TGTTGATATGAGGTTTTCAGATCCCTTTATGTTGGGCTATCAACTGAAAG
AAATGCCCCAAGAAGGTTGTTCAAGCTCTAACAGGTATCAGAGACAAATA
AAAGAAATGGAAGTAATATGCACCAAATGAAAGATATCAGATTCCTTTGA
TTGATAGCAAAAGAATTCCTCTTTCCTAACTACATTGGCATCATGGTCAT
GGTGAATTCTCTTACATTTGATATTTGAAGCTTCTATAGTGATGATGCAG
CTGCCTACAGCGTGAAAATTTAAATATTCACCGACTATCTGTGTTATCAA
TCATAACAAATGAAAGGTTTGAGCAAATTTCTTCCGCATGTTCCTCAGCT
TCACTCAAGATAGCCAAGTCTGGATAATAATGTTTCAAAATCAGATTGTC
GAGAAAGTCTTTAGTGAACTGGAGAAAATTATGACTGACATTGCAATTTC
ATCATACAAATGGATTAACATGCTTTGAAAATCTCCATGGCTTCTCTGTG
TGTCATTACTCAGTACACTGTTGGCCTACGGAAAGGATTCAAAACATTCA
AATGCTCATTATGAATGAAATAAGGCACTGGAATATGCTGTGTAGTACAT
TCATGCAAATGTGACATTTTATAAAATGATAATTGAGTTTGGAGCTGGAG
ATATAGTTGTGCTCCTTGGGATGTGAATGAAGAAGCCTTTATTGATTAGG
ATGATGCCTTGCAGTGCCAGCAGGAAAGATATGAACAATTGAGAACAAGA
TGTCAGTAAAAAATACAAGATGCTTCAATTTTCAGTAGAATAACAGTCAC
ATCAATAGTAACTGTGGAACAAAATTCTGCTTTGCTTACCATTGTTCGAA
AGGGACAACAAATTATGTGCTAAAATGAAAAAAGAATGAAGCAGAAAAGG
TTCAAAATCAGTTGTGCTTTTGAAGTCCCTACTTTATTAGATAAAACCAC
TCCAATGTCTGAGTTGTAGTATCATCAATTGTGATATGCAATGTATGTCA
TACACACTAGTCCACCATACAACATGTTGTGTGATTTGAGTCTATGGCAT
TTGGGAATTTTTCTTTTTCATGAATGTCTGTGTTCCCAAAATAATTTGCa
acttcccggaatcaacctttttagcacttaccgccagaggtcagattcat
gagctaagtatttcacagtaatgtttcaatttatccttgcaacattattg
aaaattctcttaggacgtgataaaaactaccaagtattactgttctatat
caccaagtacttggtggtaccttcacttcaagcgatgtcaagtactaggt
gtccatatggcatgggatactctgcaagatgcgcaaagtgcttattttta
cacacaaagcactcagtgcatcacaccaaatagttgatgttcacctctaa
gtacCACTGGGCAGCCATACTTTGTCATACTAGGCAGAACTGCCTGTCAC
TTGGTGACAAAACACTAAATTCCATATAACTCTACTTTCAGTGAAGAGGC
ACCACAGAACACTATTTTGCAACTGAAACACCTGTTTTCCAATGGTAAAC
TCTACATAAAACACGTCTATTGCTCACAAGAACACCAAAAATCTTTTAAA
CTCTGCCACCATGGAAGCCGAGACAATTTTTTTATAATGGGGCAATAAGT
TGTAACAAACCTATATTCGATCAATTGTAGAATATTGTCAAATAGAACCC
CACATACTCTACACACCAATACCCTGTCCTAATCCATCACACCTTTACTG
CCTCCAAAAAATATCAAAGATGGCAGCAATTCTGTGCCTCTTTCATCACA
TAACATATGTCGACCCCCCACATTGAACAACACACATGGGTAAGAGGTAT
GCTCTCATCGTCCACTGAATTTTTAACTGGAAAATGTTCTTTCTGGGAGG
GATTGTGGTGCTAGTCAGTtggttggtggttggctggttggctggttggc
tggatggttggctggttggctggttggctggatggctTGTATTGAATGTA
TTCCTTGATTCAATGGAAAACAACAATGTTATGATGTAGAAGGAGTGTAA
CAACTTCCTGTCAACAGTCCTGTAGTTACTTCCTTTGCTTGAAACGTTAT
TTTTTTGAGCGAAAATAATTACAGGTATCCTCCAACGGGACAAGAAGCAT
GAGAACCTATGAGAACGTTCGTGATGATGTCGGCTCTCAAACCACCCATT
CTTCTCTCTGACATCATCAATTTAAAAGTAACTTTTCCCGACCTGTCGCT
TAAGAGTCACGAAACAAGTGTACAAGTCACGATTCAAGATTCTCCGGTCC
ACGCGTGCGATTCGTTGGATTCCTCACGCGAAAAAATATCGCAATATTAT
TCATTCGCCAGCGGCATTGATCTCAATCGTTCCAGCAAAAGTGACGGTTT
TTGATTCGGTGTTATGTTTATTCGAACCGGCCCTCTCCCGCAACACCGCG
AATTCTCCAAATTCTCTTCCCCGCCTATCCAAAAAAGATAACATCATCTT
CGTGGTTAACACCTGTTAACACTATTGTATTGTACGGTACCATACCAAAA
ATACTTCTTCTTATTCCCATATCAAAAACACACGGTTGTCATAGGATTGT
CATACTTATACACTCTCCAACACTTTCATTGCCTACTAGCGCTAGCGCAT
ACCACCAACTCTTTTGAAATTCTCCTCCTCCTCGCATTCATTCCCCATCA
AACCAACATCTCATCACACAAAACATGTCTCAATCGGTAGCCAGCGAGGT
AGTCTCCGCATGCGTGGGAGGAATGTTCTCCGCATCGGCATTGTATCCAT
TGGAAGTGTTGAAGACGAGGATGCAAGCCGAGAATAAGGGTGGTGAGACA
ACAAACGAACGAACGAGAGAGAGCGTGCTCGTGATTTCTTTGTTACGTGA
CGCGCTTTGTTTGATTTTGTGGAATTTTAATTCTCATCGTTTGATTTTGT
TGTATTATGAATCTCTATTTTCGATCCAATGGCAGAGGAAGTGTTGCCCA
ATTCTCAAGATGGAGAGGATGACAATGCCAATAGCGAGGAGGGGACGGTG
AGTTTATTTTTGTTCTTTTGTTGGTGTTGTGTCGTGGAATTGATGTTGAG
GATAATTTGGCACTTTAGTGAAGGGCTTGGCGAGTTATTAGTGGCGACAA
TGCCCTGCGGAAGTACGCAAGTTACAAGTCTGTCGAATATCTTGCCGGGG
TACTCATCGATTACATTTTGAGAACGAATGCTTCCATGACAAAAGGAGTT
AGATGTGAGGGAGCAATGTTTGAGTCGGTTTTTTGGAGGTGCACATTGAC
TTCTCAGACTTTGAAACAAACGAACTGAATGACACGCAGGATGTCTCATT
GCACCAATGTCTCTTTCACGGCGATAAATCCCGAAAACCAATCACATCTC
ATGTCCTCTCTAACCTGGCTGTCTATGCCTCTTTGACTGCTGTAGGCGAA
TGGCAATGCGAACAACTCAACACAGCTCTCAAGGAAACAGATGAAGCAGC
GCTATTGTGATGCTGCGGGGGAAGGTACGTAGTTTTTTCAAATTCGTGTG
TCTTTCTAATTTGATACTCTGTTGAAGTGAATGCTACTTCGAAGCAAGGA
AGAATTTCGCTTGAACGGCCTCGGATAAACATTGTCATTTGGGGGTTTTA
TGGGCGACGTTTTGTTCCGCGTCGTCGTTGCATTTAAAGAAATTTGAGAT
GCGGTTTTTCAGTAGAATGTTTGCGTTGAGAAAGCAAGGATCACAATTCT
TACAATGCATTTTTGCGTCTTTCTCCAACCACGCCACACATACAATATTC
TGGTTCATCGAACAATTCAAACCAAACATGTCTAATGATTCAATCCGACA
GGGATGCTTTCCTACGCCACCCTTATGTACCAAAACGAAGGCGGCGTTAC
TCCGTTTTATTCTGGTGTTACTACTAGTGCTATCCAGAGCGCTACTGAAA
AGGCACTGTATTTCTTTGCCTACACGTTTTTCAAGAATGGGTGAGTAGGT
ATTGCTTACATTCGTTAACTACGATTGTTCGCTGTTCGAATTGCTTGCAG
ATATTGTTTCCTTATGTCACTCACGCACAACTTTTTCCTTGAATCACGTT
CTTGAATCCACTATATTATGACATGCAAAACAATTGACAGATACGTGAAC
ATAACAGGAGACTCTAGCATTAGTGCTCTGCCCAACCTTATCCTGGGATG
CATGGCAGAATGGGCTCATTTGCCTGTTACCTTGCCCATCGACTGTGTGA
CTACTGCCATTCAGACCGATGACAAGAATAGGGGTGCGTTTGTTCTCATG
GGCAATATTTTGAGTGAGAAGGTGAGGACTTTCTCTTGGGTTTGGTTGAC
TCTGTTTCCAGTGCCAGCACGGAATGTCCTTTCTTTCGTAGTCGCTCTTC
CAATATGCTTACAAAATACTCCATCTCAACCCAATTCTTGTTGTGACCGG
TGCTATGAACGCAGGGAATCGGTGGTTTCTACAAAGGAATTCAAGCATAC
ACTATCCTCTGCCTGAAACCTGCAATCCAGTACACAGTGTATGAGCAGGT
TAAGAAAATTGTGATTGCCGCCCGCCGCGTCAAAGCCCAAGGGCGTGCTG
TCGATGACTCTCTCAGCGCTGCAGAGGCCTTCTTCCTTGGAATGTTTGCC
CGCATAGTGGCGACAATGCTCACCTATCCCTATCTTCGTGCCAAGGTAAT
GCTTCAGAGTACCTATGGGAACGCAAAGGTGAAACCCACAATCCCTCAGA
TGATTTCCGAGCAGTTGTCCAAGGGAGGTGTCTGGGGATTGTATCAAGGA
ATTGGACCGGAGCTCACGAGGGGGGTGTTTAGTGCAGCACTCATGATGAT
GGTGAAAGAGAGGATTGGAGTAGTGGTACGAGCGTTGATTGATGGCCCTA
CTGAGGCAAGTCCTCAAAAACGGGTAGCTGGGCATTGAATTTTTTTGAAC
GGAAACAATAGATGAAAGTAGTTTTATCATCATTGGGGCAAACATTTTAT
ATTGGTAAGTCATGGGTGTGTTTGATATGGCTGAACACTTGGTCATGAGT
GGAATAATGCTTGATAAGCAGTTACATCATAAGTGCATCCCCTATAAGGG
TTGGTCATTAGCCTAAAGTTTTACTTCCCACAATGACACTAAATCGATTT
TTAGTTAATGGTCAATTTACCCATTTTGTGCATCTACACAAAGCTAGATT
TAATGCTTATTTTTAGTTGGTTTAATAGTGGCATATATGGTAGGGCACAT
CGCTGGCAACTAATTAATTAAAAGGACGCAATGTAGCCCAAGCATGCAAC
CTGGTTACACAACAGTTACTTTGAGGATTATGATAAGGGTCCTGACCTCT
ACTACTAGATCAATCCTGCCAAACAATGTAGAAAACACACAGGAACTGCT
AATGTCAAACTATATCCAAAATCCTGGAATGATCTTACAGAAATGCATGG
AATCGTGGCAGAACCATCAGCTTCTCTTCATAGTTATGATTTTTGGAATT
ATCTCAAAGAACTATTTATATTCAGCTAAAATAAATACATTCCTTTGTAT
CTCATCAGTCCCCGCAAGAATGTTGGGGTCCCCTCTTTAAGAAGGCAATC
TGGAACCGACACCGATAACATGGTCAACCCTTGTCACAAAGGCAAGCCAT
TGGCTGCAGCCAAGCAGCATGGAGTGTGGGTCATTAAATCAATGGAGAAC
ATATCCCAGAGCGTCAGATCCACGAAAAATCTCCCAGTTGGCCATAAAGG
ACCTTGATGAACAAGTAAGCTGAGTTCTTTTTGGTCATTATGTGGGCAAC
ATGAGCTTTGCCTATTGCAACAGTTTCACTGCATGGTAGCATATCAAGTT
GACTTCATCTTGAAAATGGTGTCATTGTAAAGGTCTGAAGCACTCTTTGT
GGTAACCCTATCATATGGAGCTTGTCACAAGTTTCATGAAAATGCTCAAT
ACCACGTTCCATGGTGCAAAACTTGGCACCAAACACTGAAGTGTCAACTG
TTTCTAAGGTCAGATGATCCTGTCATAGTTAATTGAGTGTTGGCTTCATT
GCCAGCTATTTTGCTGTCTACAAACTTTgggggcagttatatggaacacc
gggactttttctgatgaaacacgttgttctgttggacaaagcatttttgt
cagctaggtgccagtttagtgaccaaattggcaccatttttgagaaatga
tatccattaaatttcaaaatggaaaatggtttcaaatgatggaaccacct
gtttctgtgacatgtaatacaaaatgaagagacagagaaaaatcacatgc
atttcactagtaaaagacattttgtctgacaaaaccttgcagactgcaga
accatatggcaaaagtagggactggaacactgcaccatagttaccatacc
atagtcacaaagctctgagcatatccccgttggaaaatgacaattttatg
taaataatggtaacaatatttttgtctctaaactgatagatgatatctga
ctacattggaggcaatttaggacaacctattgatacattcatgtctcatg
tctatatttttagataaaaccaacacatttattcagatgaaaccacttca
aaagtgtgtttcatcagatgaagttgcagggttccatattactgccttcA
TCACACCCTTGTCAATGGGCCTCTTGGCATTGAGAGGCGTCACTTCCTGT
GTATCAGGGTAGAAGTGGGACCAGTGATTCTCCATGAAATCTGATTCTTC
CAAATTTGACTCCTTCAAGTCAATCCAGGTGGAGGAACACTTGAAATGCT
GTCTTTTTGTGTCCCTCATATGGCGTGGCATCAAATGAAAGCAACATGGA
TGCCTCAGTGCAGATATTGGTCTGCCCAATCTCACATATCCATCTCTGGA
TTCTAAATGCGGTGCATCATAGGTATCCAAAGATGGCTTATTCAGCAGGA
AAACATCACCTTTGGGGGCATGATTACGGGAGCTTGGGCAGGGAGTTTTT
CTTCTCTGGATTAGTTGTGCAGATGTCTTGATGTTCTTAAGAGCTGGTCT
GGTTAAGTTCCCCCAGGCCAAAGTGCCATCCCCAAAAGTCTTCCTCATCA
TCCCCAGGAATTTCATGGGGGCAAACCCAGTCAGGCTTCAGTTGAAGAAA
GCTGTAGATCTTGCATGAAGTGTTTGGGATTGTTGGAAACCACAGGCAAG
TCATCAATGCCACGTATGATAATTGAATAATCCTATTGCCCCTTGGGTTT
GTTTGCTCCTTGAGGCATAGCTAGGGTTCAGATTGATCTGAATGGTAGCC
CATCTTTTGTATGCACCTGGACAGGTGTGTCCTAAAAGTAATATCACTTG
ACTTTAGGCCATTTTGTTTCTGTCGCAGTTAGTATTATTAAACCTGTACT
CATAGTGATTCACAATTTATCACAGCAAGGCGGCACTATATATTTATTTA
ACACATCAGTGGGCCATAGCTCCATTCTGTTCAGCGCTGCATGAGGAGAA
GCAGGGCTTTAGAATGCTGAAAAAGTCAGGTTTGCTGGGGGGGTTTGTGG
GGGGACCTCATAGCAGGAATCCTCCAACTTAACACCAAAAATCAAATGAC
GAACCAGACAAAGGATACTTTTGGCAGTGCAACACCATCTTGAAGGATGT
CAAATGCATCATACTTGTTTTTCGTCTCCTTCTCAAGCTCAACGCACCAA
AAGGTGGTGCAGTGGGGTTATCACTGATGTTAGTGTCCTGAACAGTTTTG
GGGGGATCAATCCCATACTTGTGCCTGTATTGTTCCCTGTGCTTAAACAA
TGAGATAATATGGTATCATTTTGTAAGGACACAAGTCATCTTTAACTTAA
ACTCTGATCAACTGACAATTTGTACCACAAATTCTTTTTGGGGCATTGAC
CCAACGTTTGCCACAAGGGTAGGAACATTAAATTCAAAGGTCAACCTGTG
GAGGGCTCCCATCAGTACATGCAATCTTGTGATAGATGAGTCATATTCCA
GAGAGGAGAGGGCACAGTTGTAGATTGCATGGAAGGTGTGCAGGTAGAAA
GGATGTTCTAACTGCTTTTTCCACCATCTTTGAAGATTACTGGTGGTTTG
CACATTCACTGCTTGGAAAGGGTGGACAGTGCATCACGCATGATGTGCAC
AGATTTGACCATCATCATTGCACTTGGTGTGGTGTTGTAAAATCCCCGTT
TTGCTTGCACATCCTCCATCCCGAGAGAATCAAAGCAGCTTTCTGGGGTT
ATGGACATCCCAGATAGTATGGGTTTGAGTTCAAAAGAGTCCTTGAAAAA
GTAGGGTTGTTTCCTAGGGAGGGGCTGAAGGGCTTGGTCTGCCCATTTGC
CAAGGCCATGAGGTTAGCTAGTTACAACTGTGCAAATGGACTGGGactca
taatttctgtcatcaatattgaataccacatgattacattaggaaaagag
catgagaaccaactcttactaatatcacataacatcaattgtaataaatg
cattaatataagttttgattgcagaatttgtgactgtagtcgccctgatc
aaaatgaaatgatcagacatgtgaagaccctcagggttcatatactgtca
gggggcacaataaggtggcctataaatataaactaccattgctcctttct
caatttgtcagaaatgcttgtagaagccttactgcctaagcataatctgt
tcttcaacaaggtaaaaacttcagacattgtgagtacatcaagatcaatc
caccttccatgtgtgtttgctgtctggaagggtatacatgaccatatacg
tgttttagagggtagtttatacaaaaaaaaacctttaaaaagacatagaa
accacaacaatgctcaaacaaccatatgaaacaaggcaaacatccataca
taaatgatgtaagtatagctacaaatccaattatactacaggatatgtta
gaacaacacaaatcttgatagcataaccacagcactgtatttctagtcag
tcattagtccagtcactagtaaaaatacatgaaaatcacagtatttcaaa
aatgaggaccttcctggtggcttttcaaatgaaattttatatttgacatg
aggaaatacataactaaaagttcctaacatcaaaataacatttggaagac
attctatttCATTCCCCCAGGCAGCAGGACATCTTATTTCAAAATGCTCC
ATTTCATGAAGAATGGAATATCAGATTTTCTCTTCTTTGCTTCAGATGGT
CAGATGGTAGTCAGAGTTGTTGTCCACTCTGGGGGCTTAGGAGGGCTTTT
ATTCTTGTTGCAACTAAAATTATATATACCCTTAGATCAATTTTTAAAAC
TTTGGAGCTAGAATCAAGACTTTCGGATGGATTTTGTTTTGATGAAACAT
GATAAAGTAACAAAATAAGATCAAGTCAGTGACAACAGATGATGTCCATG
AAAATAATGTGACAACTGACAATGAGTGTTCGATTCAAGTTTTTTGGGCA
ATGGAAATGGATAATGTATGCGATGATTTTGCCAGCATCATAATGAGGTA
ACAGATAATACAGAGAAAAGATATAATGGAGGAGATAGTGATTGATGTAC
ATCATGATAGAGAATGTGAATAATTTATGGCATTACCCAAAAGGAACAAT
GGAACAATGGTCTTCATCACTGTGGAAACAAAGATTGCGTATGCAGTCAA
GTATGGAGTGACAATGAAGAATGTATGTGACAACTTTATGGGTCTTTCAG
GGTGGTGTGTGAAGAATATATGGCATATAATGGAAAGGGATGACATATCA
AGAATTGGAACAATCTTGGGTGTTACTAACTGGTACTAGGTGTGGCAGAA
TTCTTCCTTGAGCAAGTATTCATGAAGGGAGTTGAGGGAGAGGTCACAGG
TTGACATGAGTATTGGGTGGTGTTTCATTGGGGCCAGGGCTGAGCGCAGT
TGGCAACAATTCATCGTGGTTGAATACCTCTTGCGGAGGGGTGTTAGCTA
TGGTcattttatattgttcagacattgtacattgttcaGAAAATGATGAA
CAAGTCAGCAGAAATTAAGCATCAATGAGAAGAGAAGATGCAACACAACA
ATGCAACTAAATTAGATTTAGAATTTATCTGGAATTAGTCTACAGATCAA
CTAGATATTAACATTTTTCTGCAAATTCCTAAAAACTACAATGTGATGTG
AAGGATTATCTGAGTCACTAGGTTTGGCATTTTTATTTGGAAATATACTT
TAAGATGAACACTGCATCTTAGAGAATGTTATACATATACTTAAAGTTGT
TGCGGTCTCCCATAGTTATGTAGAGCACATACGTGGATCAATTCATAAGA
GAAAACTCTCATGGCTTATTATGGTGATGCTGGATTTTAGGACCTACAGC
AATAAGGTAAAATATCGACTTAACTTGAAACCTTATTACAATTGCACAAT
ACACATTGAAACTAAAAGAATTTTACCTTGATTTGTAATGGTTCAACTTA
CAATAAGGTATCCCTCAATTGTGCAATAAGAGACAAAAATTGTAGTTACT
GTTTTCCCTGATTGATTTGGAcaaagtcaatgtcaatgtcaatatcatgg
tatgctaccagcagaacataaaagtcaatgtcaaagttaatgtGCCTGTG
TCAAAGTGTCACAGAATTTTTGAAGTCAATCAACTTACATGAAAGTAACA
CCAACCATCAGTCTCAACTTGATGCCCTGACTCGTTTGACGGCCTTTGCT
ATAGTGGTAGTAGTGGTTTGCGATGTAACAGTTGCCGGAGAAGTTGCATG
TGAGGTGGTGGCCACACATGGGACTTTCTTGACATTGGAACATTGACTGT
CAATGCACTGATCTATGCTACAGCTGTCTCCATCATGGCAATCACTGTCA
TTAAGGCATGTCTGAATCCTAACAGGAAGGTATGGTGCAACACATGCTCG
GCTGGAGACAAAATCATACATGACCTGGTAGATAATGCCATTAATGAGGT
TCATGAGAACTTGCATTCATGAGAACGTGGGGTCTATGCGAACTTACCTT
AGACACACGTTTTGGTTCTTGGCTGAATGGTATGGTATCATCGTCGTCTG
AGAGGAAATTCAGTATTGTTTGGAAAACTATTTTGTCATTTTCCACTTTG
CATCAAAATTAAAATTTGAAGGTGTGACTCACTGTTCCAATTATCAAGAC
TAGTCCTGTCATTCTCATGCCAATAACCACCAAATGTGGCATCAATATTT
GATACTGCCATTACAAAGAGTGAATTTTAGACTCGAGGCTGGAAAGTATA
CTTAGATAATTGATAATTGATAACATTACCTCCTCCCTTGCACAAGTGAC
AGTAGGACATGATTGAGCCTTGGCCTGCCAAAATGGGATCACCAGTAACA
AGACTAGGACAGGATCGATTATTTTGATACTGATTACCACAGTTATCCAC
AGGGGGCTAGGAACATTTAGAGAACAAGGAAATGTCAGGAGTGACAATGG
ATGACAGAATTTATTTGGAAGCAAATCAGTACTCATCAACATCGTACATT
GTATTGCTTGATGTTGTGGGTATGTCCTGAACCAAAGCTATGTCCGAGTT
CATGTGCTAGGGCGTAGATGTCCCTGTGAAATGTTAAGGGGCTCAATGAA
ATTTGGTCGAGATATTTTCATGCGCAGCCAGTGGTTCTGTACTCACCAAA
ACATGGTATTGGCAACATCTGATAATGTACCCTGCATGCGGCTCGTAACT
CCATAGCCATTAGAAGGGTTACAAAGGCCACCTTGATAAGCAACACCACC
TCCAAGGCGTCCATATAAAAGCGCAAAATGGAGATCAGGTTTTTGTCCAG
TGGATGGATCAGTGTAATGCCAAGTGTTCTTGTTTCCATATTTAGTTCTC
ATTATACCTAAGGCCTCAGCTGTATTTGCTGCACTATCATAGATGTCAGT
TTTTGCAATGTGGATGACATTCACTGATGGATAATGCATCCACGATAGAT
TGAGTTAGATAGTTTGATCGGTTGGACAATAACCAAACGGCACTCACAGT
GGGTATCAATTTCTTTTTCAAAAATTGACGAAACTGCTGTAACTAGAGCG
TTGATGTAAGCAATTGTGTTGGGTATATTAACAGGATCTGTATCTCGATT
GCTAATCATGCCATTGTCGACCTCAATGTATAAATCCACTTGATAAGACC
AAGCGTTTGGAAATGTATTTGTCGCGTAGAGATTGCGCTGACGAATTCCT
GTTGGCATTGCAGTAGTCGTCAGTTCTGGATCATAGTGGTCGGCTCTTAT
ATCAACTGGCTGATGATCATGGTGATCATGACTTTCATCTTCTTCCTCCA
GATCGTCTGAATCACATGTCCACATCTCAGGAGGATCGTAAGTCAGTTCA
GAAACCACGGTCTGCCCGCCTTGGACTTGCTCCAGCTTTAATAGCAGTTT
GTCCTTTTGGATGATTCCAATGACCGCGCTCTTCTCTTCATCGACAACAA
GGATGGCAAAGTCTCGTGAATAACCATCATTTTGATCTGCCACAAGTATC
TTCATGGAGTCGTTCGCATGTAAGCTGAAACCGTCAACAGAAACGGACGT
CGATTCACTAACCGAGGGGATGGAGAAAACAACGTCGACTTCGAAAAGCG
TGTTTTTAGTGAATAGATTCGTGTTGGCATTAAAATTGGCTGTCAAAGTG
AAGCGAGGGTGAGTGATTCCCTTGTTAAGTTGATCATTCAACTCGTGGAT
GATGTTGGCGTCAGGAGACAGGCGGCGACGTGAGTGATCAAAGGGTGTTG
GACCAAATACAAGTTCATGTCTCATGGTTCCAAGAGAGTTGGACTGGGCC
CGTAGAGCATTATGATCCTGAATCTCGCGAAACCGGCGTTTGTAACGGAA
AATGAAACAAGAATTTGTAGCATGAGCAAATCACTGTCTCGCAATAGCCA
TTTCCAGAGACAAGAAAGCTCACCACAACTCCATCGTGTGCCTGAGCAGC
CATGCACCAAGCGAGTAAATCGACTAATATCGACTTCATTTGACCTTCAG
TGTTCTTTATATTATTCCTGTTTCATGGTGTGATTGGTTCATTTTGAATT
AGACAATCAAAAATTTTGTAACGATGCTCATGTGTCGAAGAACAAATCAT
AACTTACTTCACTGGAAGCTCGATGTGCTTCAATATTCATTACTCGGTAC
CTATGCTATTGCTTTTTGGAATGAATTTCGTTTGTGCTGTTATGAATTTT
TGGCATCACTTCTTTCAATGATGCGAAGTGCTCAGGCTTCTTGTTATAAT
CTTCCCCACGTGACGCATTGGGCAATGCTATGGTATCTTCACCAAATCCA
ATCATGGATAAATCCGGTCCATAAATGCAACAATAATATGTTCACGCGAA
CAGGTAACACATGGCATATACTTTTACTGGAGCGCTGGTATGGCTTGAAG
GTCTATGTAATGTTATCTGGAACCTACAACATTCGCATGGAGTATTTGCT
GTCATTTGTAATCGGAGTGCCACTGTGGGAGTTCTCGAATCTGAGTTGAG
CATGTAGTAGTGTAGGTACCCTGAATCTTCCTAGTTACATTGTGACCTTT
TTTCCTGTCTTGGATGTAGCTTCAATGCTCAATCGGCTCAACTTGCGCTT
ATCTAGTTCTCGGTTCAACAACGTAGCAGATGGCAAGATAATATTTCAAG
AGTTCATAGCTGTATTCATACGGGTCTGCGCTGAACGCCACATAGCGTAT
GGGGCCCATCCAAACAAAAATCCGCACGGCTACGACTAGAAACCCCAGGT
CTAGTATGTTTCTAGGGTTATTGTCAAGTAGTAGATGAGACACAGCTTTT
CAAGTGCAATACAATACTGTAGTGTTTCGACAGTCTCAAGAGGCAACCAT
GTCTGCAACCATCTGACAACCAGTCTATCTGGACCAATTAGAGCACCAAA
ATATTTTATGTATTGTGATGACAATGAAATAAGGCCATTTTTTTCTCCCA
AGAGGTGGTAAAAAATATGATTATAATGACATCCAATGTTTCCAAGGCTG
TTTACATAATATTCTGTTTGATTTATCCAATTCATGTGCACATCAGTCCA
ATGAGTCGTGCAATGCTAAGAAAATGCCATTGGGTCCTGAGGGTGAACAT
AAATACAGTTTTTTCTGTTGCATTTGTAGTGGAAGGGTGATAATGGAGCA
GACCCATGCTGAGTAAATAATATTTATGGTCTCAATTGGTCACATTTGTC
AAACGGTCTCACGGAATCAAATTGGACGATAAAAAGTAAGACAGCAGGTG
TCTTCTCAACAGATGTATGAATTTTCAAAGGTTTATTTTTATAAAACTAT
GAAGGTTTTTCAATATTACGTTTACACCGTACTTGAAACACACAAAGTTG
TTTGTCATAAATGTCCATGTGTTTTATATAATGATTTTATTTAGTTTTTT
ATGTCTGCATGTTTCTTATTGACAAACTGATACTCCTTCTCCTGCTGCGG
ACCAAAAATGATTCACCCTGCCAAATCATAGTGAGTTGTTGTTCTTATTG
CATTTTCTCAACAGTTTTCTGAAACATCATTTAAAAATTGGTTGCAATCT
ATGAACCTTCCATACAATCTATACTGTTTTGACGGTTCTTTTTTCACAGA
AATGAGAAGCTGCGGTTGAATTGTTGCGGTAAGATGTAAGATACTATACT
GATCATCATTTTGTGTGTCAGTTGGTATATTGGATTAGGACCACACACAA
GGTTGTGAGAACTTTATTATTTTTTATTATTTTCCATCTGTCCACGACAA
AAATCTGCCTACAACCATTCCACCATGGCCGCCGAAACACTCGACAACCA
ACTGGATGATGGACATTCACTTTTGTACTACATGGTACCAATTGCCCAAC
CAACACGGTTGACAAGACACAATCCTGTTTTTCCGGGCCACATGCCACTA
TATCACAGGCGCTTGATATTGATCGTCACAAGACATTGTTGTCACAAGTC
TCATCGCAAAGTCAAGAGTCTCATCACTCAAGAAGTATATCCATGTGATC
TCGTGACATGCGAATTCTTTTTATGAGAGAAGCTTCAGAAATCATAAGCA
CTTTTTTGACACTATCATTTTTGAGCATAAGTGTGACAACTCAATTGAGC
CTCACTCAGAATACTTCCCTGTTCCACATATAACCTGTTTACATATGTAA
CTGAGGTTTTGGTTGTGCACTCCCGTCTTGCCACTGCTTGTAAGTGATTT
TTTTATTTTTATGGTTACATACATATTAACATTACATCTCTAACATTGGT
TTCTCAATCTGTGTTACATTTAGTTACTTCTGTATTTTTGTTACCTATGA
AATATTTGTGACGTGACCAGCACATCTAGTCTAGCAGTGAGTTATTTTCA
TGTTGCAACAGAAAGCATCAGTCGCTTTTTCACTCTATCTTTGTCTTCAA
AGCCCAACATAATTCTCAATAATAATACTTCCCTTGTTCCACAACCAGTT
TACATATGTAACACAGGTTTTGGTTGTGCCCTTCAATCCTGCAACTGCTT
GTAAGTGATTTTTATTTTTCTGGTTAAACTTGTATCAATGTGACATATAT
AACATTTGGCCCTCACTGTTAAAGTTTGATACATATGGATCATTGTTAAA
CACAAAACATTTGTGAGGTGACCAGCACTTCTAGAATTGAGTGTTAATAT
TCCATCAGAAAGCGTAAGTCACTTTTTGACCCTATGTTTGTGTGTAGGCA
TGTAACCTCAAAACAGCTTTGATTTGGCTTATGAGCACTTTCCTTGTTTC
ACATAAAACAGTACACATGTGTAATGGAGTTTTTCACTGTGCCCTCTCAT
CCTACAACTTGCTTGTAAgataaactccattgagagatggttcatttgtg
gccatcatttgggttgtttttccataggaaataagccctgtgcaaaaaca
aggtcgataggggttagaagaatgaagtgctgagattttgcctttgtttg
aatttttgacagtggcggagcgggataatatggaaaggggGTATATCTTG
ACTGTTCTTCAAAAAACATGGTTGATGAAGAAGCGGATAGCTGATAGAAA
TGTTTGATTACAAGGACAGCGACGATTTAAAGAGGGACATGTGAGTGCGG
TTATTGTTTTCTGTGTTACATAAGTATATCAAATGTTACATTCATAAAAT
TGGGTTGCACCTTGTTACTGTTACATATGGAACGTGATCAAAATACTGAA
AAATGGGGAGCAATGATTTGTTCATGTTGTagacatcaatggaaaaataa
tgtgatggagaggtatgacagagagttcaataacttgtttgatttgccaa
atcctggttttgtttgtattctgtgaaagagtgatggaggaggtagtgca
ttgggagaagaggcacaaggatgcattgaagggccattttaccaacaagc
aggacagaaaagAGTTTTGAGGACTGGGAGCCCAAGAAGAGGAGGGAATC
GAAACAAATGTAGAGGATATGTTTGTTTGATTTTTGGGTACACGTGAGAC
ATCATTCTTTCTTTGATATTCATTTAACGACATTACATTTGGAACACATC
TACTTCTCTTTTTAATTAAGGCCTGTGAGGTAAGGCATTTTTGAATGTGT
GTAGATAAGTGCTTCATGTAACACATGTAACAACATCATTCACACACTTT
TTCTGTTACTGGAATGTGTTCATCAACTTTCTTTCTTTGATGTATGTTTA
ATGTTGTTACATTTGTAACACGGCTCATTTCTTGTCAATTTACAGTTTTC
ATGGATTGTGTGATGAAGGGGCACTGTGAGAAGGGCTGGCTTTGTGGAGG
TCATGATAGGTGCGTAAAGCATCCTAGTAATAGTTTTGTGTTACTAAAAT
GTGTTCATCATCTTTCTTTCTTTAATGTATGTATAACACTGTTACGCTTG
TACTGCTGTTTATTTCtttgttaattgatggttttggattagttaatagc
atctaaattatgcagggacgtgttatggcatcatttcttaacttatgata
tggtaattcttgagaccgtttaaggaatgagaccagatgtgaccacaaat
gttgtaaaccCCATTCTGGTTTGTTGAGAGATGAATCCAGTGTTGAGAGT
Catgaaatggaatgactatgtaatcaatgaagctgaaggtgagaatgaag
atgaatcaaatgTCAAAATTCTATTGTTGAGGCACGACTGCAAATAAAGT
TGCAATGAATAAGACTAATTTGAAGATCCTGACAATGGAAACATAATGAA
TTATGGGACGCCTTCTCGTGCTCTATCTATTATGGGAGGcactgcaagca
aaaaacaccggtaacctccctgtacactcgagtgtacggggaggttaccg
gagcccccggaatggtatcttccggtaacctcccggtacacttctgtaac
cctccggtacactagtgtatgggagggttaccagagtctacctgtgggta
atagaaaatttgagacccaaaccagtcttccgattcatttctacttacga
taggaattggtactttttacatgaaaacagacttctcagtaagtcttaga
atcaatatcaatctaagtagtggctataactgcattacttagtagctaaa
aaatgtttacctgttgcataccggaagtgtacgggagggttaccggagtg
tacgggagggccaccggaagtgtaccagagagttaccggagcgtatagga
ggactaccggaacatacgggcctatgtgagggctaccgtgtctgatacac
tgttggactacagtaacattgagcggagtatgtgcaatttatctttacta
ataaaattaagcatactacatcatataaattctgggcctgcccctcacat
cgcccaccaccccaagcccaccaaaatgccacacatgccacaatttcagc
cccaagctaaaaaacgatactgtggaccatctgcaccaaggtaaaagaaa
attaattatttaattgaaactaagctggaatcaaaacagttgtaaaatag
tttgttttcatcataactcaccttaaaaattacatgctgctgccgattgt
tgttggctacatgatggtgccaggcgtaatgccaaactcagtctgtgggc
tgagatttggcagttcccgtggctggcctgaaaataaattaattgaaaat
tagatgtagtcaaaacaagtgtaaaaattattgagttcataatgactcac
cctgaaagtatacccgccgctgccaattgttatggctaaacggccatgca
agacaggacgccggactcagtctgtgggctgagtttcaaccattttgcca
gtaggcctgtagtaaatgaattgaaaaaatgacaggtgctgtgtaaaata
cagtgaaaaagggcaagttcatcataactcagcccgaaattttccccgct
gctgctgattgttcttgtctactcggcggtaccaggctggagggctaact
cagtctgtggcctgagtttcagacattcccgtggtacacctataaatatt
tcattgaaaaaaattgacgcgtggtgagtataacttggtagaaatgattg
agttcatcagaactcaccctataaatatacccaccgctgccaattgtggt
tggctagatgacggggccaggcgggtagactaactcagtctgtgggctga
gttttggccatttcgccagtaggcctgtaaatatttaattgaaaaaaatt
gacacgtggtgagtacaataatgaaaaaagggcgagttcatcataactca
cctttaaaaattgacatgccactgtcaattgttcttggctacatggctgt
gccaggtgggagggctaactcagtctgtgggctgtgattttggtcgttcc
cgtggtacacctgtaaatatttgattgaagaaaaatagatgtgcactgag
ttgaataatgggagaaaggacaagttcattagaactcaccttaaaaattg
agcagccgctgccaattgttgttggcagcatggcggtgccaggcgggatc
ccaaactcagtctgtggactgagtttcggcccttcccatgatgggctggt
ggggtatcaatgtaattgaaaaaaattgaggtgatgtgaaagcagtgaga
gggcacccccctacagttgctgctggttgaagcacctttgttgtagtatg
gtacggtattgtatcactgtatgctgtaggcaataatgttgagcaagagt
gaggtacagtgatataaaggaataagtaccaatcatgtagccacacgtta
ccaaatttcagccctatgtgttactcttctgttctcattttttggcgaag
tcacttctgatagtcagtaaatggcatacttgtgggacaggaagtctcaa
cattcatattcaattcctacattgagggtgtttaaaaaagtgacagaaca
tatataaaacaaaccgattcgaaaatagaaataggaccaattagacttca
ccaaataaaatcaaagatcaagcctagaattgacaccaaaactagacgca
acaggtgatcttactgtttgtaacacatgattctaaaatgagtcacgaaa
cacgcaaacactccgaagatctctttgcttcaaagcttagcgtgataaat
gtatctgtggcttaaacaatgtaaaaaatccgctaacccacctgtacact
cttcaaattccggtaacctccctgtacactctgacgttttgtgagtgtac
ctggaggttacaggtgtttttcgtttgcagtgGGATTTCTATGAGTTTCT
ATGATGTTTCCATGAAGTAGAATTACTTGAAAGTTGACAGGTGAACTTTG
AATGAGTGGGCTTGCCTATCAAAAAGATATTTGGTGTGCTAGAGGGCTAA
ACTTGTGGGAGGGAATCATGAATAGGAAATGAAGATATTTGTGTGTGGCT
GAAACTGTGAATAATTAAGAAGCAATTTTTTATGTTGAAAATTTGTGTGA
TTACTACTGTCCATACAACTGGTCAGAGTCTAGTTTATCATGAAGGTGAC
AAGTATTATGAGATACTGTAGTTTGGGTCAATGCCCCAAAATGTGGAGAA
TGAGGTTATTTCTGGTACATGCTACTGAAGGATAAGAGAAGCAATGATAA
TATCATTGATGTGAAATGAGAAATCAGAGTTTGGGAAAATGCACCAAAGA
CTGTAAATTGTAGAGGAAAGATAAGTGTTGCTGTAATAGTAGAGTCAACA
ATCATGGAATGTCTTCTCCTGCAAAGGAGATGTTTACTGTTACCTTGATT
TTGTATTGACTGTATGGATATAGATATCTATCCATGAGGGATCAGTGCTA
CTTAATTAAATTTTCTAACCATTCTGGATTAACTGTCATTTCAACCAGAA
TGccagatctggaggggatataacacattactcaaatctcatagaagctg
gtaccatacagctttggtgacacattattgaatttccttgtgacaactgt
ccctgcagtcatatcactaccccattcgtgtcattcatgagaagagccca
tcaccgtaagaaatgtttacaacacacatgttTTGGCTGTGGTTATTAGG
AGTTGTTGATATTTTTGGTTTGGATGCATGAGTGAGCAAATCCACGTTTG
acatgaaaatttgggatagcagggcatttctatgcctgtgctcttaagca
tgaagaattctacataattatgtgtatggctacttcagtcactacctatt
cccaactggtatgccactacttgagtaaacatgtccatgaaaatttgtgt
tccaaaataggttaaGTAATACAGATGCAGTGTAAACATTTGAGAATTGG
GTTCAGAACTCACTGTTATCAGCAAAGGCACTACTAAATTAATATGATGT
CACTCAGCACAGGTCCTGTCTGGTACCTGATAAGATAACTTGGGGTATTT
CTATCAGGTGCTAGACTGGAGCCTGTATTTTGATCAAGCCATTGTGTGTC
AACGATTGGGAATAATTGTTGTAACTTGAAGGACTCCCTCAGCTTCCTAC
TCCTGACCGCCATATCAAAGGCCCTTTGAATTTGATGGGGGTTCTTGAAA
ACACCCACCTGATAATTTGGGGACATAGTCAGCAGTGAAATTGTGTGTCA
TGGATCAACATGACTCATTGGTAGAAATTGAAGGACGCTGCAAGCTCCTC
CGATGTCCACTACCCCTGTGAGGGTCCTTTGAGGTCATAAATTGCACAAT
CTTTGAAGTCACCCTGAGTTAGTGTATAATGTTAACATGATACTAAACAA
GAACCTACCATTAACATGCTTTTAAGGGTGAAATGTTCCTAAACATTAAC
TCATCTTCTTTCAATAGCACAGGGCACATCAAGGAGTGAATGAGGCACTT
TCTACATTAAATTTCATAAATACAACAACACAATTGCTATTATCAACTCC
AATAGGGCTGTGCATTATTTTTTGTACGCTTTCTTTTCAATTTTTATCTC
ACGAGAAGACGTAAGTATTGGAAATTGGGGGATTCTCCCAAGATCAGACC
TCTAGTGTGCATGTTAAGAACCCATTTCTGGAATATGAATACCATCATAT
TTAGTCTGTTCTTATCTCTTTCTAGTGTTTTTACTTGTTATGTACACAAA
TTACAGTGCATGTTATTGTTATTGAATAGTGTCAATGTGCACATAAAAAA
TCTGCTCTTTGCATCACCTACATTTTGCAGATAAAATAACCTCACATGTC
ACACAACTATCGCAGTCTAAGTCTCCCCTTGGCAGCAGGATGCCACTGCC
CACTTCCCACACAATCACAATGCACCTAACAATACCCTATGATGTGTGCA
GGCATGTTGTGTCAATTGATTTAATTCAATGTGACAGATGTCTGTTTCTT
ATGCACGTGCGTCTATTCATGTCATGTTGGCTTGAACTTTTTTGAtattc
tgtgagcagaataaccacgtgacaccttggtcctggctgcatgcggctgt
ctgctaggttgcaaataggtttgagatgattagtaggtaggtaaagggac
acggaatgtactaggatgtaacaaagtccctaagtaatgggctatagact
atatactagacaagtatgtgtccactcgcgtacttatgacgcatggcttt
agctcatctcgaccagcggcgaggggacggtgggcaggaaaaactttttc
agagggcgtttagcctggaggaagctagtcttttgattggttcagttagt
caatctatcaaagagaaaggattgtgaggacatgggtgtctccacaatga
tgtgcattggagaaatggcagggtgtgtggttctcccgaaatttttttga
cttacaggcaagtgcgaagacagtttttgctgagtagggtagcgtctacg
tgggttagcgtagagtggtactgctacggcctggtgatgtccttagctgg
ctatggatagggcaatacaacatggatacaactaggcagtcgccttagat
gctagccctagtctatcaaggaATGTTGGCTCAATACCAGTGCTTTGGCT
TTTGTGGATATTTCTTATTCAATCTTAATAACAATCAAATATATTGATCT
ACTGCTTGGTATTACTGGATGGCAGTTGTCTGTGTTGGAAAACACTGGCT
TTCAACAAACAGAGGTAAACATTGACAATTATCATATGCAACTTTCTGAC
TGGGAGAAACAGACAAGTGCCATCAAATGTACATGACTAGATAACAATTG
ATGCAATAAAGTTAGCTGATGAGGTGGGAATTGACCAATGAATTGTTTAT
GAGGAACTAGGTGCATTTGTGTATGAATGAGTGTGTTTTGGGGTCATTGT
CCCTGGGAGGAAAACTGAGACACCACATTGAAAGAAAGGGTTGGGGACTT
CACTTGACAGAGGTGCAGTCAAAATGGTGCAAAGGATGGATAAGAAGCAA
AGGACTAAGTAATGCACAAAGAAGAAGTTTAGGAGGAGGAAATTGTGACC
ATTTTGGATAGGAGGACTTTTGAAAAGACTCAGAAGGATTTGTTGGCAGA
GAAGGGTGGTGGAAAGAAAAATAGATTGCTTTGAAGCTCAAGATACAATG
GCATGTATAATGTGTTGTAACAGGCTCTTGGGGGGCCATCAGAAAGGAAG
GTACATCTTTTCATGTCTTATGGTGTGTTTTACTCTAAAGCTGAATCAAA
CAGCAAAACTGTATGGAAGACTCCATATCTCCAATTGGTAAGATCTAAAG
CGGCTTATAAGTAATGTGCCTATCCCAGAATTGAGGCGACCCATCCAACT
GACACATTTATGGATACCATTGACCCCAGTCTCTCCTTGATATGGAAGTA
ACCCATCAAAGTTGAATGTTGTTTATCCTCACCGCAATTCTGCTGTCTCA
AATCACTCTCTTTGTGCTCTCAATATTGGTATAGCAATGAGTAACAAAAC
ATAATTTGTGTTTTGAGGGTAGATTGTTGTGATGTTTTTGGAGTGATTTG
AATTGAGGGCAAAAAAATTGATAGAGATATTGATGTCCACATGGATTGGA
TTTTAGTGTTGATAATGCTGAATCCTCTGGTGTTGAAGACTATTGTGCCA
TTCGGCTGGTCTTATATAACCTACTTGTGTCCTGCAAAGAAACATTGCTA
GGAGTGTGCAGCTCTTGTGGAGTAAAAGTCCATTGCCAGTGCTTCCTCTC
CACATCCATGGCAGGAGCCCTCCCCTCCCAAAGAAATACAAAATCTGTCA
CATTAAAATAAATCAACTGCTATAACATGAAACTTGACACATTAAACCTG
ATCAATTGTCATAATGTAAACTCACATCATGTATGTCATTTGATGTGCAG
ctaggttgcaaactccggaggaattccacgttactccagaatgttttcta
attttgacagtaatgtgattactgtgattgcgagattactgagaaagact
tacttaagtactttgcttaatagttaaggactatgacgttggacgtcaca
aattaagactcattttacagaactgaccggaattactgcagtaaatccaa
ttggttactggttactgtgtttttgggacagtaaccaaaatccgaatttg
caacctagATGTGCAGCAATGGCGTGCAAGGTCGGTATTTGGCAGTCCCA
TGTCATGGAGAGATTGGACCACATCCTGATTATCTGATGCTATTTAAACC
AAAAGAGAGGTGATGTGACTGTGGAATTATTTTTGTTGCTGTCCAAAAAA
AATCCACTTGTACTCACCCCCTGGGTATGTGAAATAAAAATTACTTTGAA
TGACACCTTATTACTTTGTATGACACCTTATTATATGCGTAGCAAGCTTG
AAGGTATGCATAAAAGATGTATCAACACTTCTACCTGAAAATTTCTCTTC
AACACCTAAAAAGCCAGTGATACAAATATTTTGTGAAGACATCAAAATAT
TCTACTTTAATTCCAATGAATGATAGTCTCCCATTGCATTTTGACACAAT
CATCTCTAGAATGCTCCCCACTCAATTTTTCTCGTTCCATCTTTTATTAC
TAATATAACAACACATCAGGACTAGTTGAAATTTGCTCCTCCAATGTCAA
TCAGAAATACAGCATTGTGAGAGCAAAATGTCTctctaagtaatctacgt
catgtaagatgtacaaggtacattacaaaatatcgccagttgaatcaaga
gtgggagttgatgtcacttcaagaCACATCAGGACTAGTTGAAATTTGCC
CCTCCAATGTCAATCAGAAATACAGCATATTGAGAGCAAAATGTCGctct
aagtaatctacctcatgtaagatgtacaaggtacattacaaaagatcacc
agttgaatcaagagtgggagttgatgtcacttcaagattaCACCCAAAGT
GAAACTGAGGGTGtaatcttgaagtgacatcaactcccactcttgatcgc
atgtgtgatttttgtaatcaactgagcacatcttgcattcaaggtagatt
gtgtacgtaagactccatatgattttgtaagatttctagattgaaaattt
atgcacctcttgtgtcagcttaaatatgaatagtaatgatggcaagatta
cagtaattttgcttaaacatgaaaatcagaaagggagagatattccatca
aaatcttcatgcagcatttcttcataataaaggccgttctggggttgtat
gacttcagaacagctcaattgtgagttctgattcaacaaaattttgcttg
tatttttcaagttgcccataacaacttggtttttgcattgtaacacatgt
gttcatattattgtcattgtcacatgctgctgacatgtatattagacatt
agacatgtgatataactttttacttgccagtattctctttttgactccag
aattatgttactcacatacatttttttcatgctgccccatgttgttcttg
taattgttgttggtattgcccttttgtgtgtctgtatcttgttttcagtt
ctgaactctggcattatttttccctctatgctcttttattttactcaaca
aattttctaaattactacacaaaacaatgaaatgactacactagtgagtg
ggagtagtcagagtagaaaatgggatgtagagattacaaaaagacatata
gctttttatgatcttgaacagattacaaagtcattaggggtattacaaaa
tgattttttttcttatcaaATATATCTCTGTTTGCTGCAACAGAGGTGTT
TTGAAGATTTGTGTACTACAGTGGGGGTGGTAatactgaacccctgtggt
ttttcctgatgaaacaaccttgtttttcagattaggcatgtttgtgcttt
aggtgccagcttgatatcaaaacgcacaccattctggagaattatatcta
tgaaatttcaaaccaaaAGTGGTTTTGTCTTTTGAAATCACATATGACCT
ATAGCTAACATGATTTTGCAATAGAAAAATCATGGTTTGGTATGGCACTA
ATAGTTGCTAAAATACCAACAGAGAAAACATTTGAACATGAATAAATGCT
GGAAGTGAGCACAAAAACAAATAATGAAACTAGGGTCCACAGTCACTGTG
AAGATGTCTGTGACCACAGAGCCTATTTTGTTTCATCATCTCATCatttt
ttacatataactagaagagttaaaatggtaagtaaacaaaaatgtattgt
atgtgttggaagaagatcaagataccttttatgttacattcatgcccgta
tatatacatacccccaatctgctttagttgcacgaaGTAGCACCAGGGCT
CCATATAACCCCCCAATATAAATCAGAAAGCAAGGACAAGATATAAAATG
AACTCTCTCATTCTGTGGCTGCCCCATGGATGTATCATACAAAAAACTGT
GTCTTGTTCAATTTCAGTAATCCAACCCTCATCTGAGTATTTATCATTTT
TTGTGAATGAACAAATCAAGAGAGACATTTTAGATTCTGTGTTTTTGTGA
AGTCTTCTCAAAGATAGATGAATTAAAAACTCATAACAAACTCAGAAGAA
AAATGAACTTGCTTTGTGCTCTATTGTTACCCCCTTCCATGCTAATCCTC
TTCTGTGATCAATGCTAAATGAGGTAGTGGGGATTAGCTGCAGTGACAGA
TATCAATGCATTGTGTTTCCACAAAGGTAAATAAACGAAAGTCAATTTTG
GATACTATTTTAGTTTTGAGTTTGTGTACTTGTAAATTGTTTCATAAGTT
TTCTATAGATTATAAGACTGTTTGATTTTTTGGCCTGATTATAATTGACC
CCCGACAAGCTTTCaatctaaagcccttttattaccagcaagacacccat
atgtatagcttgccatagctcattctggttgttgagtgatgtgactggtc
ccattaactcagaacacattaccatcacagtgggtatggaggcctacaat
ggaaaacacaattgaaaacacagaacagtagagccaaaaagtgcatagcc
aatgtctaacccagaaattgccaagataccattctgcatctttacatgtg
accttgactaacattgcttggattataagatttttgaagtatatcttttg
acatctggtgaacttatgaaccaattGTATTGtaattcatttgttagaga
agttttcgtctgatatgtgactcacagtaacaccaaagcattattacaca
caaaaagttaccacagatcttggagaagctcattgtatttggtgaaaaaa
tttgtgctaaaaagtttgctgatgctaaaaataccatactgatgttcttg
aaCTTTGACATTATGGTGAAATTGAATCAAGTTCCAACTAATGCACTTCT
ATAGGTAAGCTGTTGAATGATTGATTATCTATGTCAGTTTGATTGAGTTA
AATTTCTCCTAAAATTGGCCTTTTGCTGTAAAAAACACATAGCAAATGTA
TTAATGGACTCCAAACTAACACATGCCCAGTGAAATAACTCTAATGAGAC
CTCTTTGACCTTAAATGACTTATTTGTTAGGTATGTAATAATGCTGATGG
AATTTCGTGATACATCACACACTTTCAGGGAGTCATCAGCCTTCCCCTCA
TGTACGGGCAGCTTCCTTGCTAAAATGGGTGTTGTGGGCACACCGAGGAG
AATTCTAACTTGAAGTATAACATGTACAACAAAACATTCCCTTCTTTTAT
CAACTACAACTTTGGCAATATTTTGTGGTATCGTCATATTGGTACATATG
ATGTATCACTACGGTCATTTATTGAGGAATAATGTGACAACATTTATAAT
TACATTGCACCTCTCATTTGTAACATCTCTTCTGATTACCTCTACCATCA
AACAGTCACGTGTGCACCACATTAAATCTTGTGAATTGAGATAGCTAAAT
AGTAAGAGATGGTTGCACTCTCGCCTTTGCCTGTATCATCTCCCAGCAAG
TACAATGCATGAAAATGAACTGAACAACTAAAGAGGTTGACACACAAGAA
ATTAAAGCATCCAATGAAGCCAATGTGATGTGGACGGGACTCAATTGTGA
CATGCAGATGCCACAAGATAGAGCACTCATTAGCAAGAAGTGAAATTAGA
CCCCAACATACAACAAACAGTGACAAATGACAAAATATAGACAAACTTTC
AAAGCACTATTTGCCACTgggtgcctgccttaattcattttttggtccaa
atgtccaaatgtccaaatatttggaatggccaaattggttccaaacccaa
tccaaatgtgccaacaagcatttatttcatctttttggaagaatgttgtc
ctgttcccacagtttgttatttttccaaattttgatctgactataaggta
gttctatatgatagggccaaactttggaaacatcgtgcgggaatttggat
gatcacgccataatttttgctattttttgccaaaatctctacaacacttg
ccaaagaggggggttggaatggatgttggcaaaaatgattacaagacaaa
gctcggcaacattgttctaaacccatgttctaCCTCCTCCTTCTTGGTCC
ACTGATGACATCTCCACCAGCAGCACTGATGCTGCAATGGCCAACAACGA
ACCAATATCAAATGAAGAGATGGAGATATGCCGGATGTCTTTCCTACCAC
CAGCAAAGAAGTACCCACCGCAACTGGCACTGATGGCTTTGTGACTGACA
TATACACTGTTCCCCTGTGAATCATGAAGGCAACGTGGATGGTGCCGTAT
CTACGGCCCTTTCCAGACAAACTCATCAGCATCTTCTGATGGTAAGAAAA
AATTAAAACAGAAGAAGTCATCCTTCAGACTTCAGCAATAAAACAAaaaa
actctacaagccgggtaggggatctatcatatagtcaatcaataagatat
atcggtgcggtgatgctgatgatgcaacaatcatagaatcaggcaatgca
gatacagatccagcaaaagcagcagtatcagaatttcattcaacaacaaa
tgctgcactttcagcagatgcaacaaatgcagatggaacagaatttcaag
gagatggattattggatttgcaaaagctcaagaagccaaataagaagaaa
acaaagagggtagaagagaaacaggatgatgaatccagtagtagtagcag
cGATGGTGAAAGCAATGAACTTTTACGTTGTTCTGTTGAAGAATATTAAA
GAAGTAAGAAATAAAAATTAAATGAAATTGTTGACATGTGAGCAATAATA
AGTATCTATAATATTTTGTTCATGCAGATCTTTTTCATCATCATCAACTC
CTTATTCAAAGTCCTTTGGTTGCAAGTAATATTGTCTGATGCAATCATAT
CCCTCAAGGTTTAAATATCATTAATACTCTGGATCAAACACAGTCTTGAT
CTGCTTTGAACCCATGATTTCTGTCCTGAAATTATTGATGAGAATGATGG
ATTCAACAGCAAGTCTACTCTGAGAGCAAAGAGTAGGAAGCCGTTTCTCA
ATGTGAGGGAAAGAACCTTGCAATTCACGCATGCCCCACTCAATTGCCTG
TTGAAGTGATGTGTAAACATTACTTAAGTGCAGCAGTAATCTCGTATTCC
CGGGTGCAACCACCTTGTGCTGCATTCATTCCTGGGTCCAACCAATATCT
TCCACGCATCCCCACTGCAAGCGAGAATCCTTGATCAATGCAGATTTTAT
ATGAACCAATTCTTTTCTTTCCTTATCGATTGTAAAAATCGAACATTAAC
CGATCTATCTGCCCAACTACAAGGAAAGTTGTTGCTGCAATGAACACTTC
TCCATCGGGACCATAACCAAACACATTGTTTATCATGGTATCACATTGAT
ATCTGCTGTAGAATGAGCTTTGAGTCACCTTCTTCATATGTACATTCCAT
TGCAAAGCAAAACGCCATCCACAAAACCAATTTCATTGTCTACTGTGGGC
TCTCAATCACAAATCATTGATGCAAACTACTGCATTTTCTCTGTGCAAGG
GATTTTTATCCTTGCCATTGGATGAAAATGTAAGAGTCTTACCACTAGCT
TCAACATATTTCTTGACATGCAGGAGCAGGCATGTGGTGAGCTGCAAATA
TAAAATAATAGCAAtaaaacaatagcagccccaattactcatctgaagac
aaagactacttacgtcctttccttctaggtagagatagatgaccaggtgg
cttggcaatatcatgaagcatattgcaagcttctctggtcaaattggcca
tgaataaaaatggtcacggtccccccttatgttatacataatgccagggt
gacttagagggatgaagaatagcagctcttagcagaaagttgcagtccca
aatactattgtgataaattatcagcgccactataaacaccaatgcactga
AAAAATATGtgacctgagccggtcgtcagaaaaaaatattaagcaaaaaa
ttataagtaggttcaacaggtgtcaaagatttatttttatgagatatttt
tcatgtaattgtgaggatggaagagcagtggagctgcaattccaatcctc
atgacgcaaacaaagtttgtgtagaacctacacaaactgggtctgtaaat
acccttctcaagggttttccccggttcagggctatggacttctgtgttgg
ggagtacatgccgttgggagtagggcaatggactcctgtgttggggagtc
catgccttttggatcaggggcagtggactctcctcctggggagtcctgat
atacgaacgacaatatcatacaaagtttgtatgatggaatacctctaatg
tataataagtgacgtagtaaatatcattatttttacgatagcacttcgag
gtcacgcaatttacatgataaacaaaaaccgtaagatattacctttcttc
caactattttctcctaacaatacctcattttatataaaaatattgctagg
tcatactattgttgtgtgaaataataacttaaacaagttcaatatcatat
ctgataatactaacacctttttaggattagatcaaggtcatgctaattta
ctagaaaaaataatatcatagtgaaaagtctatattctatatcatactat
tattattagcctcctgccaacccaacccttcacctgattggggggcacaa
ttccattatgcattggtttcaaaaaatcatactccatgcagcaaaagaaa
tgtcatttttataaacaaccaatctttagcccagcatgctaccccttttc
attcacaaatacaatcattatttgagtgacagctccagtagaaatgtata
ctttgcaagtcatataattggtcctgtatgtaatgcaagtatcacctacc
agttcacaagaaaatacatcctcacatcatccatatgccactctacatga
gcccagttctttgaatgatcaaaaacaaaatcacatcactggcacaatca
caatttgaggcccttcttgaaaaatgatccttcgggttccaaggtgttgg
ttgtggtctgcattgacaaaaggggtaggttccaaggcattggttgtggt
ctgcattgacaaaggggtgcttgcaatgtgtatttgagctctcacttcaa
aagttgtacaaataagaaaatgatcaataatggacccctaccataccttc
tgtccatttatgtgtcacttgacatgggcatattgatgttggtgcagcca
gttgaatcctttgtggatcaagaatgtgagcccaccaagtaaaaaatcgg
catgtcaccatacgaatcaaagtggcatcagctttgtcattcccccacct
gattgaccaattcaaaaatgcaattcaactcagcacaacctcagtcagac
ttctgggggggtcagttcttgcctcttcacatatacaacccaagacgaac
ttttggaggggttggttgctgcctgtggagatggggaaactggaaacaca
tgctgtctagtaaaaatttgacaaatgaaaaaggtagtggctgcaagttg
ttacgaccacatcttaaccaaaaattcaagggggaattcatctgtgttct
ccaagggccaactgtttgaggggttgattgtgctctgtgaaggtgggtag
catgggaaatgactgaaagcacgcattgaaaaaaagaaaaattagtaatg
caaaaatcaacgtaaaacatgacccaagacaacatcccccacctctttgg
tccctaaaaagatcattcaccctagtacatcccatcagtgcaatggagtg
gagtttttacacagtctgcagtgacatgtgctaaagctagaagggcacca
gcacagcaaatgtaataatgaattagttaattaaaaatttcatgcacagg
agggggatagccgtgaaagtgtcaatactccaagactatttcatgaaaac
aatgcccaaaaaattgtttcgtgaacattcatgtaagggtctactagcta
tgtgaataccaaaaattatagtaacaaatgtgcaggcagtagcaaatttc
ccttccaaaatccccccaagctgtgagcactccacggaagccaaatggaa
tatcaaaattaaaacaaccttatagagcataaatattgctcctaaaccag
aagctcaatcacttgagttgcctcaggtaagatacaagatagaaagcact
caattacaaaaatacgcatgaacgttcatgttttatgattgccatttcgc
aggccattacacgtagcaaataccgagaaacgggcaaggccggagattat
gagaaatcatacaatcgtcgtatgattttgatgtgtctcggttgacgata
cacaaaaagcatgacccactacatagttcgcacttttttgtgactcgtca
aaatcatacacgatttgtatgatggctaggtcaaaatcgcgggaaattgt
atgattttgatggttgctgagaatgatccttttagtttttgtacctaggg
gtacaaaaagcaaattcttggcctatgtcactcgcccccacgaatggagt
atcaggtaaaaatggaacaaaaaaactaagtgtttttaggtgaaaaaatg
ggttgtcatgagagtaactataacaaactaaagattttgttaaaaatgtg
taacaagtaactgttgatttgaagagggagaggttgcttttgttgtttga
aactgacatttaatactgttttaagttagattgttaaaaaaggtgtaact
ctttgtatatttaatctttccaagtttgttccaagttgaatcctgatggt
tccattcgtatgaactgatgtgatagtccaaggatcactttcatatctag
tttcgcctttgccgagtataccatctttaataagaagtactagatcacca
actttgtagtctcaatcatgacatacgcgattttcccaacctgtgttttg
gtctgtttggtgttgcctatattctccaattttgttccagtcagccagga
agggaatgtcaaacaacatgtcccgaccaaaaatggctgcacatggggag
gcttttagtactgtgccgtatgttgagcaaatggcccaagcgacgtttgt
catgaacttatctatttctctttgctctactgaaggcgcaatgtctatct
cagctgtttggagcatagatgaaatcacctgatgtactcgttctagaata
acattcgcttgtggattcttgacactggtaggctttctagtgatcccatg
tgagtcacatagggctttgaagtgaagtttgaattcgcttccattgtcat
aaattatttattgacaatgtggatacctactaaacccggtcttgttcact
aagttgccgattattgctgatgagttatcaaagtatgctaacttaggttc
ctcgtgggtctttttgcccttccacccttttgtatccaggggaataatcg
cctcagtgattaccggcagttcaactatttcaaaccaactggaagctggg
tcagtcatagtcagacacgtgacatcaattactgtccctctttacctttg
atcgtatatgggcctataaggtccacacatagtacttcccaaggctatgt
gatgacgaatttagtagggagttcccatacttatgcgtatgcctcttgtt
gacttggcatgcatgacagtatttggtattttgcatacctttccagtaca
tcgcagcacaaagggtttcttcgagtctagtgtgtccagggtgctgtaga
ttgtggtggtaccaactaactgcacggtgttgaagttgttttggaatgac
catctttccatcctttcctaggatttctgtactctcgaccaattgtgtca
agtactggtcttgaagtgtcttcaagctggcatcaagcttttgtgcttgg
gcaatctctcgtactgttaacaggtagattacgtcatctttgctgtggtt
tgcaactgccagattcatttcctcttggtgtgcagaggtgtcaattgcac
tctcttcttgcatggtgtaatgacaccagcattttgtgaacgtccttcag
ttctcgtgttcacttggcattggtccaatgtctaatcaagagatggcatt
ggcaacagtattatgtgtgcctttaatgaaaacaattgcggggccaaatt
cctcaaggagcaatctccatcggtagacatggtcagaggttaatctgagt
gagtcttggattagatttttatggtctgtatagacttttaatctttgtcc
gcacaacatgcctctgaactctttgagtgtttccactatggccagtagtt
ctagttccgtcacgctgtacttctgttgcgtcatcaacagttacctgctg
aagaacttaaggggcctattaccctgggtgataactggtccaagctgttt
agacgaggcatcagtatatatttcaaattcccttgaataatcgggatagg
ctaagactacatccttggcaattgaagtcttaccatcattgaatgctttt
tgatgcaccgtgtcccagtaccatggatgtttcttcgtcttattggctct
ggtgaccttggtgtgaccacactctcctaccagtgaggtgagtggggcaa
acactttgctgcatcttgcccaaagatctctataatactggaccatgccc
aggaacatacagaggtctttgacatttttcagtggtgagattgcaagaat
tgcctgtacctttttctgttggggtgtaatccttgttcgtgtgagggtat
aacctagatattctgttttgatggcacagaaaaacaatttgtgggtgttg
attcacaatcccgtctctcgtagcctggtaagcaccattttcagtttgtc
aagatggtcttccaggtgtgcctttgtgatgcataacaaatcatcaaggt
aagctcttacgaactctaaggctaccattagtgctgacatttttgcttga
aagatgtctggcaaacctgtgatgcccataggcattcagagatgagaata
cttgccccatgggaaaatgagggtacatattttggatgaaatgggatcca
atctaatggtataataacccatattgaaatctagggttgtagagtaggta
aatccttctagctcttgcagaactgtactgattttgggtaatggaaacag
ctttctaactagtcgtttatttacttctctaaaatcagtaagaaagcata
cagttccgtctttctttgcagtgataaatgatggtgatgcacattccgac
tcgggctgaaactctaccacttgatacttgtttctttgtaagattttggc
gctgggtatgctctgccatgatatggctttgtgccttccttgagttcaag
ggacactggctctatgttccaatcactgtgttccaatcaccaactccagt
aacgagttttggtcttggagactaaggtgattacaattggtgctaatgaa
tgattggaggtcttccttcttataattagcatctaggattttaactatgc
gctgtattgcttcctgagtactttgcggttcattcaacatgctgttattg
ccagcccaggctttatcaaagtttgatagggtcagactattgatgtctct
cattggaaaaatgacgtgatcaatggttttttcttttgttagaaaaacta
gaacaattctaagctctttcatggtttgacatccaagaatgaggtcgaac
actggcttggtcatctttttcttgtcgtactctactatggcaggagtcac
tacgtactcctttctgtttgaatactcaaaaaacttaagttaactttgct
ccttcctttcgttaggaagctcccattcaatgtgtgccaagactttggca
cctgcctagtcaagcacggaaagtgtttctccctcccttttgcattgaac
aggaggttaccatcagatccactatctagtaggatcatgatgactgtgtt
actggtacgacaccctgcagagtattcgatgttcttacgggatggatttt
cagtcgttttatagcatgctttggctactatagtagttacccatcctgct
ttacctgtcagagggggggggttcacactattgaagaggtcaccaacagt
tttgggtccttcaatttggcaattgtttcactatgtataagttcagctgg
aagatttcctaggtcttctgccgggttcaaactggtgtagtttgaatcag
aaaatatcatgttatggcacatggggtagttttaatcggactaggataag
tgttaatcgtgtcattacagtttgatttactatgtaaattcctagtaccc
ccaacccatcatctcaggatgagtctgactcatcactgacacttatgttg
tgatgcatacgcttcttcttgttgatagcgcgtttcatttcttgttggac
ttggtaagtttgtcgactgtagcggatagctgcgcatagctacttgctcc
tcgaggaggtctcttgggtccatgagagtttccgtttggtttcttccctt
gaagcttgacttcgaggtcctattggagtcatacttgcggcagtctggag
tgttgtgggtggtatgtgcacccccatgtttcttgcatagagaacagtac
ttctctgtgcaatgtttcttcagaatccggtcactaaaagagaccatctt
cttcctagatgagttgttagacttggctacagtcttgggtcctcctccaa
ccttcttggtggggtaggcctttttgatgtattcaaggacttcgagaagt
tccctgacactttgtggtaccaaggctccactgagcacatattggtcctg
ccagttcctaggaaccgtcctggggatgtggcttgccaagtcagcatcat
caaacggccctcttactttcgttgattttgcagctttcaacgagtaaaat
aggcacggcaagagttccatatacctgttaaggcattggatcctctgctc
aaagtccctgatgggtaccctgtttggtttcttcagcctattgctgatgt
agaaacgctcctgctccactgcattagtcctgaagacagtctgcaggtgc
aactggacacactcctgaaaggagttccaagatcccgggcattttgtggg
atgctcggtcccatacacatctgtccagggtttgcagttgatttcctccc
caatgatggtggttcaaggatgacgggaagtctccaacagttgagtggag
tactgcaggaggattgcttggccagcggtcactatggcctcgctggttga
tcatgaaattaactcaattcgtaggatttcccgatcgccaaagttgatcg
ctcgaaatgatcgcttatttggccgattgctgagaaaattttcagagatc
tcatcgatcgcggaacccaagggatttgtcaatctcgaaaatgatttggg
ggagattgttgatcgcccaaaaaaaatgtattgctgaagcgaaaaataaa
aatttccgctcgtgatgaaaatatattttttgtacctcgtgttcaatttg
tcagatgtcgatcgctttggtgcccggaggtcgcaccatggttatcttaa
gatagtaacctgagccggtcgtcacaaaaaaattaagcgcaaaattataa
gtaggttcaacaggtgtcgaagatttatttttatgagatatttttcatgt
aattgtgaagatggaagggcactggatctgcaattccaatcctcatgatg
caaacaaagtttgtgtagaacctacacaaacttggtatgttcatacaata
cccttctcaagggttttccctggtttggggctatggacttctgtgttgga
gagtccatgccattgggattagggcaatagacttctgtgttggggggtcc
atgccttttggatcaggggcagtggactctcctcctgaggagtcctgaga
atgatccttttagtttttgtgcctaagggtacaaaaaggcagattcttgg
cctatgtcaATAATATTCATTTTGGAACTTCATGGTTTCTTAGAGTGGAT
ATGAGGATGAGGAGGCATGAGAGGAGGGACAGAGATAGATGTCAATGTCC
AAAAAATTTTGGGACTTCATTTATTTCTTGGTGTGTTTTTGgaaccactt
ttgctaatatgaattatgttggaagcacttttgctaatacgaattatgct
aaacagggtccacatctgaaatttggatcacacatttttgatgtttagat
caatagaccaattaAGGCAACCACCCATTTTGATTCAATTTCATCTAGAA
GACATATTCAGTAAATTGATAAAAAGTCAATTAGATACGAATGCAAGCAT
GGTGGCTTGGGATATGCAATTATGAGATATAAATTCCCTTCATCTCTTGA
TTCATTGTTCTTTCTTGTCCTTTGACTTTAATCATTTTGACAACACAAAC
CGTCAATAGCAAAAATGACACACAAAGAGTAAAGTACCAAGCcccacctg
tactcatccttcaacgaacacacaagttttaaattaaaacctctgaaatg
tttcaaggagtggacatgccactgccaacaatattctcattgtctgatct
ccctccacttcctcctctgtcatcttccccataaatcacagcatctgcca
ccgccacttgctttgcattctcttcctttttccatttacaaagttcgtcc
cacttcttcccctaagtttttgttttcttggattcttctgctgatggctc
agggcaggtctcttcccaatatttttggggcacacttttgcgccacttct
tgtacatctggactttcatccatgaaatcttcttttgacaagggaggggc
agtagaagctccaggaaatctaggtctggtttggtttcagggctgtgagc
tacacagacattaaaagtctgaatgttggcatcaggtacgtctgactcat
ttattgtcatattcacaacaggccgacctgtgattggatgcacattaatg
ttttgatcctcgactgaaaaatacagttgctcgcgaacattctagcatgc
tggaagtacactgtttcatatgcaacaacatcaaagaagtccgatggctc
ggtgggcatcactgtggtagtgatccttgatcacatgcaacaactagctt
ctgtgattttctcttcagtgaattaaatatttgatcacaggtgttctttg
tgtgctcgacatttaggaagcaaagttctgcctctgtgaagaatccccct
tcaaccaacaatggcgacagatggatgacacaattgtttttgttttccca
acacaattgtcaaaaaagcgatagcttgcctcctttcttgcctttgacta
gtacccctgttttgtacagggtccttaaaataagactagcaacattgtta
gcatcttttgtacccgctgcttctttgtatacatgggtgcacatgtgatt
tccatcaggaatgccttgctcgtcagcatatgcatgcgcacaatccacca
ttctaaaaaatataaacactacacagagtaaaataatatgtttcccccac
ctgctcatccgacaactgaggataactcatgttttgcacataatcacatg
taacagtatagtggcactgttcatggttaatgtttgatctacaatgctct
acagcccccaccgcagccgcaataagatacctctgctgagcctttgccat
cacaacatgcctaactgcctgctgaaattgatcaattgagatgcctgcag
tccgcttctccttcattgcatactccataaaatcaaattcaataatcata
tcaacaactccttccactgttgccacagccactgcttgtttgcccccggg
aacaccaaagccaacagagctgccatccccatccccactgcccacagaca
aaagatcatccttgttgtcatcgggaaaatcctcctcttccttgttacat
tcaacacaaagtacatcctttgccatgctccctagcgacacttcctcaag
gtgagcagcagcaaaattgtatttagatgtattcgccacaatgaagcaat
gactgcaaatatcttccctgctttgtgcttactttgaggtggggatagtt
gtctttccaatgctgccaaaaggatcgccaattcatgatgtttggggttg
tcggttcaggcccatctccaacccattcctggtgatacccgtcctttggc
ttggtgatcatccaccagcccaacttacagcagtaattgtggtagattgt
tcattttgtcgttgccattggcaggtatattgttgagtcttctttgtcac
aaagctcaaatgaaccagtaacctctcgaattattcttgtttctacctgc
tcacccaagtcacatagctcatccaaatgtttgttgagtggaccaagcag
ttcaaggtaagccttagagcggctgggctccttccccttcagtccatgag
gtggagagatggttgttgtctgggcaatcttggatataaggccccacttt
gttataccgtagtcaaacatctacataatggcaaccttacatattctgtc
ttgttcatgaaaattgtgggtggcttcagttgtgcagttggttgcatcaa
aggggagattaaacaggaggagggcgttcttgtgtgggcggtttgtatgg
gcagaacgtacccagtcgacaagagtttggtcgtgattagtgacgtgctt
cttggaaaattcgagaagatagaagcgacgggatcttgaatagatttgtt
ggcaaggcaaagaaggcagtgcttcttgcaacactgcttgggagattctg
caagcttgatgcagaatgtcccacactctgtgagaagctcctcattggtg
atcttgtttttgaggacctctgatgctcgttgacaagcttgaagggagat
tttgttttgggggtgaagcagaagctgccctattgtctccattcactcct
gtagtggtaacaaggttgttcatggtctcgtactgtgatgatgaatggat
ctgtctcaattgTGGTACGATGATGAttttattcgtttttcttccttcca
tttctaggggtatgggtttttatagccccagtcttAAATGATGAACAAGT
AGCCATGAATCAAATACTGACTGCTGTGTTTGGCGCTGATATATATGGGT
TAGAAATCCCAGTGATGATGAGCATTCTTGCTTGCTTTTATAATAGCAGT
ACCGAGTAATAATGGAAGCAAGACATATGGGACAGGATTGTTTTGGTTGT
TGTAGATTTGAATTGTACCCTTCCTGTTTTTCATCAAGATTCTGCCTACT
GGAGTATTTTAAGAGGTTGCATGGCATTCATAGAGGAATCAGTTCATGCA
TTTATCAAAACCTGCATATCCAAAGCACAGCACAAAGTTTGATGATTTTC
CCAAATTTGACAGGTTAACACCTCACTGCAAGCATTCATCATGTTGCCTT
TTCCCTTGTCATTGACAGATTGGCCTCTTACCCATAGATCCACTTTGACA
AAAAGCAGTGTCCCTGTTAACAAAATATCATATCCTGCCAATGCAATTGT
GTAAAACCTTGATATCAACCAGTCACCAAGGGAGATACAGCACCACAGTA
TCACCAGTCAGTCAAAGAAAATGCCGAAATGATCCATATCAACAATAAGC
AATCCAGACAAACAGAAAGTCCAATCTCACAAGAATTCAAAAAAGAACTG
GTTGGGACAAGATCACATTTAACAATTGTCTGTAGAAGGGGAATACTTAT
TAGTTATTTGGTGGGGGCAACCTTGGGGGCTTCAAAGAACATTGAGCATA
TCTAATCTCCAATTGAATTGTGAGTGATGAATTTTCCAATGTAAAATGTA
AACCAGTTGCAATTCATGAAAGCCATGGTATAGACCAAGTATCATCTACC
TAAGCAATCTAGGCATCCTTGAGGATAAATACccaggatacatccaactt
ccagtgcttctggaagttcccagggcatcaacagcacaagtctgatacat
cATCTTGGTCAATTGAATACCATCTGGCCAACCAGAACGTCAAGGGTTCT
CAcaagccagcagagcaccacctcaaatatcatataccaggatcttgtag
aatcctacataccagctcagcacaagaagaatgctttgtagatcccagtg
gacaaggacaacaagaatatcatgttctctacatgataaagtaataatga
ttctttgggatacattatcatttctttgtagcaactaaagctcatagttt
ccattttcatcttctccctactttgcctgcctactttgatctacttaaca
atttcctacctccaatcacctttgatcagtatcaattgatagttttaaac
cgtaaggccatcctggacagtgccaGCATTCCAGACAATATCAAGCACCT
TGTACTTACATACCAATATCTTCAAACAACACATTGAATCGATCAGGTGA
GCCCTACCTTGTGATTACAAACAAGACAGTATATCCCTTCAAGAAAGCTT
CATATCAACATCAGCAAAATGGTTCATATGTTGAATCAACCAACTTAACA
TCACAGAGCTCCCAGAAGTGCCCAAGAGAATTTAAAAGGCTCTATTTCTT
TGGGACCCCACTCCAAGCAGCCCTTGACAACATGACTCCGAGGTCCTTGA
CTAGGTCCTTGACTGATGtcactgcaaatgaaaaacaccggtaatctccc
cgtacactcgaggtgtgcggggaggtccgagccccaatggtatcttctgg
taacctccgggcacttctgtaaccctcggtaaactagtgtatgggagggt
tcccagtctaccgggaggttaccggaaattgagaccaaaaggagcttttg
gatttatttctgcgtacgatagaaattggtacttttttacatgaaaacag
acctctcagtaagtcttagaatcgatttcaatctaagtagttgctatatt
gcttagtagctaaaaatgtttaccagtggcatacagaggtgtgcggaggg
taacggagaaatgcgggaaggttactggagagtgcggagggttaccggag
tgtacgggatggttaccagagtgtacggagggttaccggagttcacacaa
gagttacttgatttgcgaaacacagattcctatgtatgggagggatctaa
gagtgtaccggtgggttaaccggaggtaggtaggttacaggtagaagcta
gcttaggctcacttgttatgctaagcctacctgcctacagtagcccctca
catcgcccaccaccctgagcccaccaaaatgatacacatgcaaaaatttc
agccccaacataatgctcctctagtccatggcaaagctccactcaaacct
actgtgattcctctcccacaccatgacatcgtctgcatcaaccaaagggt
gaccatgcatcatggcaatgggcctaacgtagtgtcatcaaacatgtcca
aacgtcaacctcaatcataagtcaccatcgcaaaactcgcggaaaggaag
cagacatttcatgtctatcatcagttaccattgccacccccatggatagg
aagctggggtttgttgcacttcatacaattcttgtcaagagagaatcagc
cttccccttcccagtcttcctcattccatcacaaaagacttcttcagata
aaattgctttctgcctgaaagccctctttggtaccatgatgacattgctc
caatctactgcacattttgtttttggctttgtcataaattcgattatctg
acgtcgacttctcttgagcttgttcccatgtctgtcagcaacatcagcgt
ctggactatccatcatatcttccatgcagctactgcacatgtccttcctg
tagctggagaatccaccatgagacattcgacatgggtaatactgaaaagt
gcacgtatgttgagcacaactttgacatatgaggtgaatatgtgacacta
gtacaccagatactcacaagactgcttttgataccctgctaatgaagcta
aaaaggaaaggacgttacatatcgaggatgctaaggaaacaattaggcag
tcgtgtactcatggtgcaaaaatatgggaagaagaatgaaataaattgta
cgcatgaggtgataagtaaaatacaggtcacaaaggcggtttatcattca
ctcaccaccaaatctctctctcagatttttcagcaggttcttgtggcacc
tgtttgcgtttgcatcctaaatacacaaagtaggagaagataaccaaagt
tagtcaaacaataaaattcatgctagatgaaaataaatacttctacctca
tttagccgagccattccggaggcattggcatgcgaagagttttgttcctt
tgcccctttcttcaagtggcattcctagtctcaaaatcgactctcaagcc
tgttggaaccttgtcataaggtaaccattcatcagggtactccatcaccc
aacgaaccttgtacagcctcgccttccctggtttcttatttgaatacaag
atggtatggacaaccttgtctatggcatcctaattcacaaagaagaaatg
aatccaatgtgggtgacacaataaggtaaaacaggaaatagcaagaagta
tgcattgaatggagtacactgataccatagccaagtgcttgtttgctctc
tcttgcatctttctcttgttgaaatcttctatgacatcagatgtaatgtt
gcctttaggttgccaactatcttcataatctcccgtccatctaatcaact
acttttgctgaccatttgattcaaactttgaatgaaggattgtctcaact
gaatgctgctgatacatattgatcaattcctctccattgtcaagacttga
cttcaattcaccatcttcacaatccataacagcggtcttctgcagaccat
gacagtcttttggaggaggacttaaataattcaagtgcattggtcccctg
tcctgtcatcatctgtgtttgctgctgttcctccggctgagtttcttgcc
gttgaactagctcatcaggcagacaataccggcctgtatcatgccccata
tctatctggtttgctgttgtcccagcttctgaacctgttgctcaagcaaa
cgcacccgttccttcatttgctccaacatctgcagaccactctgctgttg
tggcctgcaagtttcagagtcatctgctgcttctctgactccatccgatg
tggcagttctagatgtagaccactctgctactttggctctgtgtcagttt
cacctccatctatgctgtttctcagactatcattcacaggatcaatgtga
agtgggtgttgtgtctgctgcttctggtccatccgctgcatcagcactat
ccctggagactgctgcatctgttgatggtgatccatccacttctcctgat
cagtgtgcaccgtctgcgccatttcattgtgcttcggagccctatattca
aactgttgctgctgcccattccattgatgcggcttcattggctgtaagaa
ctggacctgctgttgcagccctatctttggaggctgctggaactggacct
gttgttgcagctctatctttggaggctgctggtgcggccactaccgagac
tgttccagctgccaaggctgttgatgtgcaatcctccagtgttcctccac
ctgttgggaaatctctgttagtggagaatgttgctccagccttctatcgt
gagagaaacagttgattgacgatgagtcgccttctacagacacactgaga
tcaagtacatcatccaaatcaggaggacgagtgatgcttgatgaacagtt
catctctcggtagcaatcatccatgcatgatgatagcacttatgggaaat
ccccctctttgctcttgagacagcagcttgtaagtgctaatactagccaa
aaaccagccaaaacacccatcatgttctccacatacaatcaagtatgtac
ctacagtatgtgagtagcacgtaagtactctctcaggtcctcagcccaaa
aggcccgtcctaagccagcgaacgaaatgcgtcagtgcgtgggactgtat
tgactacaaaatagctcgcataaattagttatcacctaatgcgacgagcg
atgcttctgctcagcagtgataactaacgtttttcaccaattaaaactta
cccactcggcgttcgaccaactcgttttctccaattaaaaacatcaccac
tttcgacaaccaactcgtttgcaacacaaacatgtcgtcacccacagcca
acggcagcagtccgcgaagccgtccggtcgatcatcgctgcccatcgaca
aaatcgtggccaaccgtcgttccaccgtgagcgtgctcaaacaacaactt
cgccaagatcgcgcagccgtcaaaacaaccagctggggtgcgaccgcgac
cacctcgctcgccgtcctcaacgcccgagtaccagacggtcaccgtcccc
acgctcaccgacaccgtccacctcccatcgtcccagccaacctcgcgaac
aacacaactctcacccagaactcgcatcatggccgaccacaaccttgaat
gccaagagttttggaaacaggaagtgtcggccatcatcgtcgtcgacaag
atagtacatgagcgaaggccgatgcgatgcagaagaactcggcgacgact
acaatcggctacgggcccagaccaccaagactatccttgagcatcttgaa
ctgaatggtgtgtggtcaccactctggaaaagaagcaggcatccgctgct
ttccatgtccaatgggatctcacatcccacatcactaagtttgccgggaa
cttgacaagcaacagaagctctgccgagacatcgatacccgtggatacca
aggtccagtaccgtggaggcatgtactgcgtcagagacatgttcgacgac
aaggaaatgcaggcatgggaactcaaaccctccgcagacaaagcgtggga
ctccgccaaaactcgccgtcaccctgtacaagagcaaggaaaagttcaat
gccgagcgcgcttcgcgcaccggcgaatgcgacagcgccaacattcatca
acaccggcagcattggctctacctcacttggaaccctgtccccaaacgac
caccaaaccataccgagtacaccaacagtctcgaaattgcacttgaacac
actcaagagcatgccgccctctcactcgacacaggaccaccgcctcaagc
aacttgaaacccaacaacaagagctcctttcccagaccaccaaattcatg
gctccctcagcccaacaaagcatccccacaccaggcaccaccactggcgg
ccaacaagcatagcagccgccagcacacaaccgccaagagtccccgctac
tgcaactcgtgcaagaaaagtaatgtctaccatgagacgacgcctgtttt
cccttgaaagaacaagggacaaacgtcctcagtggtacctggccatggga
tactgtggagcctagttttaagtattatttaaacaatgtgacttccacac
ataggttcgaaacactaaactactggactccactagccgcatcttcacac
gacacgccgtgtccgcttcacccttcctcccaccaccaccgcgacaacag
caacaatggcggcttgtacactaacaaacccctcacacaattcacccact
caaactcacaggcactatcaacatccacaacacagcaacccacatgtcac
ccgcaccatcaaggaaggtatcaacaacggttccatcccatcagcagtgc
gacactggcacctccacagcaggcaccctacatgacccattcatccactc
aaagaccggctccaccaaaatatttatgttaccgacaggaaccaccaccg
ccgcaacaatccaagcacagctcctcctcgcccgcccaacacagtcgaca
ttgtaccaaaccttcaccaaacactactcagtggtagcaaattgctggcc
cgctacacagccgtgtgcgacaaacacggtcaacttctacgactctgcca
tcgcatcactgaacgcgcagtcctcactggctatcgatgcccatgcacag
gcctctggcgaattccactccgtccgtcactgtgaatgacaacactgata
ccctcatccttgattccaaatgcgggctacaatccactcatcccgatatc
atgtacctacacctacacacatccgagaacacctccaagcctccctacaa
tgcaacacagaccatatactcaatgtgtatgaactccccagcatagaaca
gtccatacgatacctccacgcagcagctggctttcccactaaatcaacat
ggctggcagccattcgcaaaggaactacagcacatggcctctcatcactg
tcaaaacgtccacaaacactttcctcaatctgaggagacacaacagggac
acatgaggaaccaacgtcaaggcacaagatccaccaaacaggcccctccc
caagcggaacctcgtacacctctcccacaactacatgacatctttatcgg
acctatgacacccacggcaccctttacacagatcaaactggtaagttccc
tcatctctcaagtcaaggaaatcggtaccagatgattctgtatcatgttg
acagcaactccatatgggccgaacctacaagaacaaaaccgaaggagaac
tcatcctagcacgcaaccgcctccaacgcatgaaagcctgtggaatccaa
cccacccgacaggtcttggacaatgaaatatccgccctacaaacttcgcc
atcaccgcatcaggcatgacctatcaacttgtcccacctggcgaccatcg
gcgtaacatagcagaaaaagctatccaaacctggaaggaccacttcattg
ccgtcatcagtggcacagatgctaaatttccctccacctttggtgccaat
tactaccacaaatggaacgccaactctgccttctacggcaatccaatgca
taccccatttcctcccatacatcatctcacggccatcatgactacagcac
accctttcgtcccctgggcatggaagcccttgtccacgacaaaccccacc
gccgccaaatcttttgcccaacactgcaccaagggtatgtcatcggcatc
acgagcactaccgctgctggaaagtgtggacaccaacttcgcgcaccacc
cgtgccacagtcttcttcaaacacaagtacatcaccaaccctctgtcacc
cctgcagacgcaatcatagcagctgcaaacctatctcatctactcacaaa
taatctccaggcccatcacaacaacaaagtcaaccaatcagatctcaccc
gactacaaatcctaacacaaccatcgcctccccgcaacacaatgcaacac
attatcaacaacactcaccacacgcaacacgcccgtcctcacggcagcag
tttccgaccactatgacagcgactccagtgacagtgacgacgaatcaata
accatcccacacccggtgcccCGGNNNNNNNNNNNNNNNNNNNNNNNNNN
NNNNNNNNNNNNNNNNNNNNNNNNNNNNNNNNNNNNNNNNNNNNNNNNNN
NNNNNNNNNNNNNNNNNNNNNNNNNNNNNNNNNNNNNNNNNNNNNNNNNN
NNNNNNNNNNNNNNNNNNNNNNNNNNNNNNNNNNNNNNNNNNNNNNNNNN
NNNNNNNNNNNNNNNNNNNNNNNNNNNNNNNNNNNNNNNNNNNNNNNNNN
NNNNNNNNNNNNNNNNNNNNNNNNNNNNNNNNNNNNNNNNNNNNNNNNNN
NNNNNNNNNNNNNNNNNNNNNNNNNNNNNNNNNNNNNNNNNNNNNNNNNN
NNNNNNNNNNNNNNNNNNNNNNNNNNgaactcggtcgcctgtatccccgc
actgtcaaaggcaccaacactatagtcttcattgcgcaacgaaacgcaaa
cgcgtaacgtcaggccactcacggaccatcaaggccaaccgaaggaccca
cttactcgcattctcccactaacaggatcacttacctggcgaccgcgcac
accaacagctgacatgctcaccaccaagattctcctcaacagctatctcc
acaaaggagttaacgtctatgaccatcacatcaaggatttctacctcaac
acaccaatggttcgccctgaatacatactcaaactatccgacattccgac
cacatcattaaactctacaaacttgacaaacttgtcactactgatggata
cgctatgtcctgatccaaaaggaatgtacggtctcccacaggcggcatca
tcgctcaacaactccttgaaaaaggttggccctcaaaggctaccgcaaag
ttccatcacacctggtttctggaaacacgactggcctctatctccttcac
tctatgtgttgacttcggtgtcaaatatgttggcatcaaacatgcacagc
accttctacaaactctcaacgaacactacgaaacgtcacaagactggaag
ggtgagcgcaacactgggctcacaatagcatgggactataccctccaaca
agtacaactctccatgccaggatactgcaaaagccaccgccaccacccct
gttcccatcaaaccacagcatcaaccctatcctcatacaccccgacttct
atgcgccaaacaacagtttgtcgacaccgcggatgactcagcgctacttc
caacaccgacaaaaccttcgcccaggaagtcatcggcgttttcctgtaca
cgagctgtggactgcaccatgctacctgcactggggtcccttgccaccca
acaatcggcaccaacacagaataccatgtcgaaaatacaccagttcctct
actacccatgacacacccagacgccatgataacctgcatcggccagcaac
atgatcctcccgccgtcacagcgacgcatcttatctatcagaaacaaaag
cacgcagccaggggacattttttcctatcagaagacgatccgcccctcgc
aacaacggcgcctatcttaacctcgcacaaatcatcaaacccgcatgtct
tcagcagctgaagccgaactaggagctctgtacatcaatgcacggagaca
ataccacaacgacaccttctcaatgaactgggacatccacaacctccaac
tcccatacaaattgacaactccacagcccttgagtggtcaccaacatcat
ccaacccaaacgcaccaaagcaatggacatgccattattggcttgtcgta
gaaaatcaaaacagtttcgcacctattggcgcaagcaggaaccactaacc
tagcggactatgtcacgaaacatcatcctgccattcatcatcaagctgtt
cgctacatatacctatcaacacctactgaaactcctcctaagaaacaagg
cacacaacatactaaaagttgcaaccacactccctacccttaccccacac
gcttgtgccgcttaaaacaataccaagacacacctgatgggttctttcac
tgcaagggtgtgctaatactagccaaaaccagccaaaacacccatcatgt
tctccacatacaatcaagtatgtacctacagtatgtgagtagcacgtgaa
gtactctctcaggtcctcagcccaaaaggcccgtcctaagagccaacaaa
tgccgtcagtaatgggactgtattgactacaaaatagctcgcataaatta
gttatcacctaattaacgacgaacgatgcatctcgctctgctcagcagta
agatgatcttaacttcgtccccgctattgagatgtgctcgagatgttgtt
cagttggtagattattgtcagaaaaattcctcccttgaacaattgcttct
gcgccaagatgtatgtgttggatcgtcttttgcctgattatcaaacaaaa
cttcaatctcataatgatcagcatgtgcatgctgtttgcccctgccttgg
ttctcacagacattccaaataacttctcctcgagatgttgaaatttctct
ttacatctacacaggcagagtttgcaattttgactaagccatgattcgac
acccctttttgtatctgccttatcattgatagcatcactgatggtatatg
gtgaatcctgagttgctcgatgcacaacaattgccatgggaagcgctttg
agaaattcactgttcttggtgttgagactgtgattgtttctccaattgag
ctggagacaacttaagacacttccaccacacataaggtcttcaacatcag
cagtgctggttatggctgacctctgctagtgtgtcctctttgattgaacg
ctgggactattgctgattcgaacgaagctttccctatgctgaccacatct
tggcggattgagcataacttttgaaggaaattgtgcacattttcctctat
aacagcaggaaagctagtacggttcatgccaggacagatatgagcataat
aggaccagtattttgttgcatgtgcaacattgagacccccttgtatatgg
aacgcagtctgccatccaatataacaacaccttccctatctgtctcaaca
ctgataacaagtcagtctgtgtttgtgactatcttcttttgtgcagcaat
ggatggatgatttggttctgttgtgtattcatggtcccgagctttgcttg
gtgaatgagagccatttgaactaattcctaattctttgttgagagagttt
gtgtcttccccttcgccgaaacccgtgagattgttccaagttgtggaaga
tttgcccgtcagatctgtggtgttcttttgagcctcatgaagaggtgacg
ttggagcgagcacatggcccacttgagcacactcagcacctgtggcctct
ggtgttggagaatggacagcatggttgacatagttgtttcgcggagtatt
attaatgttaaaactactggttgtggattacttggttgagaaatcatttt
gggaagaatgaaagtagttactatgtggctattcatggaaaaaatgatgt
caaacaatgtcggggctgaaaatttggcatgtgtatccacggagtctcaa
gtaggaactattacataaaaagcaacggtcaaaaataaatgtgggccgtg
ctcttccattattctcaaaagaaactggtgaaaattggtgatggggtatt
ctcatcttttcaaccagtgctaggattgcttcaactgtcaaaaaacaaga
agaaaatgaatttgacctgtacagtttgcaagctttcatccatttaccct
caagagggcaacaatgaagtatgttcatgtcagctgcaagggatgtaaaa
cagatttcctcagctgccattgtgaattacacgttgatctcagaagtgga
acatttgtaagatttggacataccgcctctcatatgagacaacattttaa
ggttgcacacagacactcgcaagcaacgcgagagatctctacaaaagatc
gacgaaagggtaaacaacaacgtgcagagtacacataggaagattctcat
gaaggtcatgatctggtggaggaacccaaaattcttcggagattcagttg
agtacggtgttgactgcaacggcatgagtgattttaacgaagatgacact
ggcgatagtcaatcaacggcggaagattgcatagatgacaaaaatctgtt
caatccattactcatacagaatgcaatggaaaaccagctgcggaatggga
tgatgtacaaaacgaaatatttgactgttaccacgattacataatgtgtg
acctggatccgaattctccacctatggaagaagataccccgttgaataat
gacaaagatgtcgctgatgatgctgacatgctcgctatcaccgcatatga
agacacagattgttattacagctatgatgatttttgttcttagacactgg
aagaacatgataagttcctaagcaagaattgtgttcggaagtctcactgt
caaaaccagctgttttctatcagaagtatttccagaaggctaaaagtaat
tgtgacaatacaggggttatcatggtttggtgggcagagcgaatgttggc
aatcgtgagaacatgcatatacttgtgggcgaaagggaggcacaagttat
attcaagtaccatcacatcatcgaaaactcggtgaatacaaacaagactt
tgtgacatatgacatgagaaatttgatctgttcggattggggtccataac
tcacgatgatgtcacgacaaaattcccatgtgaaatgaaagacgttaaga
gattcttcacaaatggcgtgcactccatcatgaagaatttcctggttctg
aaggtatttaacataaacaatcatgcatgtgtcagtttggaagagacaat
tagaattatggctggccaccatggcttgtttggagttgcctgggacggtc
aaacaaaggagtcgaaacaatacagtctgaatggtacccaagcaatggcc
gacctcataatgacttagttgatgccacgaaaatagaggatctgatgagt
ctattcgtgagacaagtattggctgggtgtacttttggagcgactcattt
tgttaaacaaaaggataacagtgtctggattatgacagcaaccatttgcc
ctccattggaggaaatgaacactggcaaatacacccatgtattggcaatg
gggaaaagtactgaggacacacacctgttattgaatactaccacagagag
gtcaaaaattgatgaagggatttcttacctatttcgagtcacaaatgaaa
ttcgacgtatgtcagtctgattcctattccactcctctgatagaccagaa
agacaattcatcactaacacaagaaaggagggtcatttcggaaagtcctc
caattatacgcactgtgttgactttgacagacaaccagaatgcaaggaat
gctataaagatatcacttccaaagttcttgtccgcaatcacatttcagaa
tcttgccactgtaacaaatgtttccgctggaatattgatccaaaacgacc
cctttcaatcaagttccctgtcccagagaactacccttttggaccagaca
aactaatttttgaaggagagacattgaagccaccacaagctcgtagacct
ggaatgcgattcactgggccagtattgctcacaggggaattcatggtgtc
agtttgtttgttcatgcatgagccaaggagatgtaattattggtcgaaag
caaacatggaaaaatacctgcgcacatgcaatgttagacaattgcaaatc
gagcatatcgaagctttggtaaagtcagaccaatacaatgcaaaatttgt
aagctgaacacaactagtcgatgtattggaagtgtgtgggttgccttgat
gtcaagtgctttgatgtgaaaaagaattatcctaggaaatgaatgccaaa
gaagtgtcttggtgtgtgaggaaagaggcagaagacatgagaatgtcaag
ctttggtgccaaaaataacacttctgggacatgaaaataactatcgtaaa
tctagattaatgatttataattacttcaggctaaaatgaaccatgctctt
tattttgtctttattgtttcaatcctcttctctatcttgtccaatcttgc
tttcgcctcacacagtgcagctttgaggtattcaaaacgttgtctatcag
tttcacaagaaggagttttaatcttggagatgttgtcataaatagcatcc
agtttgtcgacagtaacaatttcctccggtttcctctggcagattatggc
gaggtgtccagcataactcaccccactggccaagtaatgttcagcacttt
tcttgtaattgcttaatggtatgtcacctcccatatggcctgcgttgcca
ccaaatctagcaaccctcctatctcttacaactaccttagatgacaacaa
gtgttctgcatagcatttgtgcaagcatgctatacgatggtgcgattgcg
ctacaagtttgtgaaactccccatcacatgtttccatgttgagattcaat
gctgtggagtattcttcaatggcaggtgccaaaagccattgattgcttgg
atttgtcctaaattttggtggattgtagcaagatcttgtttcaatctctt
tacctgttcatctgtgtattatggggaggaattccttactccttgagaaa
tgcaactccatcgaatactatgccagcggtgataacccttgctttctcaa
ggttatgataggcatgcttgcgaatttctctgaatgtttccagaccagtt
tggttattgatatcaactagtgaccattgcaattcattatatgtgctgat
gttcaggaatgattttccaagttcagcatacaatggggccaccgcaggaa
ataaactcgcatggatcttttcgccatcagttgcgtcgtctggtagccac
ttcttcacttcctcgtcaactacagtttccaggtactggcagaggtggtt
cccgtgtgagatcatgtggaatgcgagtttacagtgagtgtcgccgttgt
tgggatgtagaatgccatcacccataagagcaaaatagtcccccatccat
gtgtttcttacgtcgccactttccatgatgatgctgtgttcattatccac
aatcaaggaatgcttttgcagtgttgacgggctggcagttgggaagacaa
gggtgtgaaataagaggaatgggtgatcttaccgattccatttgctagcc
atggaatttttgtcgaggagggactgcctggcgagtggcatgtcttgttt
tacagtgattatggacgggctgaaattttgtgaggtgtgtctactgtatt
tgtactgattcctatgaatcattttatctgggcgtcgcaccattatccat
caattgatgcgaatcatatatgtcgcgataagatctctatcatacaaaat
ctctgcatcacacaaagaccaaagaccatgccaagcatggcattatttca
ctaatggctcggaccaaacaaaCTGCTCACCACTCTACTGGTGGAAAAGC
TCCCCGATACCAGCTTGCCACCAAGGCTGCTCAGCAGCGCCCCGATCGGT
TAAAAAGCCTCATTGTTATCGTCCTGGCACTGTTGCACTTTGCTAAATCC
ACCGCTACCAAAAAAGCACAGATCTTCATATCCACAAGGTGCCATTCCAG
CGCCTTGCAAGGGAAGTTCTGCAGGATTTAAATAGGCCAGGTTCCTATCC
ACATTTCACCGCGAGCGCTTTCAGGCAACTTCTTTGTTGGCTATTCAAGA
ATCTATGGAAGCATTCAGCGCGGACTGTTTGAGGATGCAAACTTGTGTGC
AATCCATGCCAGGAGGGTCTCCATCATGCCAAAAGACATGCAACTTGCAC
TGTGAATAAGAGGGGACTCTGAACTGACGCACCACTAATGCTTTTTTGGA
GACGGGGGAATTTACGtgtgggtgattgagtgactcggtgtgatgattgg
cttgttggaacctccacggcgttcatgtctccaattctgaaatcccatac
cgcttcagctttaagtaatatgtgatcgacacacgacgggatcttgtcca
cttatgatgatgtgtcaaccttgatagtgccatagtattaatgactatgt
ggggctttactggttcttggtgtggaggaataccgtaacaatataatgag
aacaaattgaggaacaattaattatgcactctatagtttgcagttgttct
tttattatttatacagtgcctatactcctttctcccgcatgttattgtat
ggtccccgtcctagtccccttagaatgatgctttgttctgttctgtcgaa
gtgctttcacacccaaCCTCGTTCACTTGAACCTCTCATATTCCATTTGA
ATTTGCCGGGAGAGTTGCATATCTTTTGGCATGATGGTAACCCTCCTGGC
ATGGATACACAAATTTGCATCTTCCAAGAGTCCAATAAGGTATGCCTCAG
AGGCCTCCTGTGATGGCCAATGCATTGGCTTGATAACGTATATCACCGCA
GAAATCCTGCGCAACTTCCTCAAAGCGCTGGAATGTTAATTTGCAAATCA
GAAGATCCGTGCTTTTCTGGTACCACGAATCTCACGGAGTGCCACAGTTC
CTGGACGATAGATGGCTTCTTGCAACCTCCTGCAGCAGGGCACTCTTGCG
GGCCGCCTTTGTTGCTAGCTGCTTTCGGAGGGCTTTACCACCAGTACACT
TCGAGCAGTTTGTCAGTGCCATGTTGTCTTCTGATGATACTATACCTTTG
GGAGAACACCTGATGCCAACCAATTCTGATAGTATTGAAAAGCTGTGCCG
GGAtgaaattgaaaagtgttgtgttagaagagagggtttgattgaatgac
tgtgagttcttttacacttgtcacaagatagtggacacatgttctctcac
aacgaaatttggtggatgcttcatagaaatccctcatctagtagaaccta
ctggacaaggcccaacataatatcttagatgtaaagacttgtgatttagg
aagtttcagtcatgaactaccggtatgccacccgtacactctgaggcttt
ttttgtgtaaaaacttgcgtgataaacaaaaatgcaggttaagcaatgta
taaaaaatccggtaacccacccgtacattcttgaaattctggttacctcc
ccgtacactctgatgtgttgcaagtgtacagggaggttaccggtgttttt
catttgcagtgGTGAATGGTAAAGTGGGTATGATaaaccgccaattgtgt
acattcctgagaaggacaaacttcaagaagcggaagatacaactgccaat
gatcaagctcactctaccaagtaaggtggagttgagagtgcctacttggt
ccacatcattcccaagctacttgtcacacacagtcagcaagcaattaagg
ctatcaagcagtgagactcaaagaagtttatggcaaacttgtatggactg
agaaggagtgcctaaacaaagttgaactggtaaatctaagcctcagggtt
gcccttggcaatattaaacactctgttcaggtaaaaatgattaaaatggc
aactgaggcccatgaaaaggcggtagaggcagtcatatcagtagcagatc
atatctttctgctctattccaactccatatcccataaagcaaaacatccc
tagggaaagtccttggcggaagactttgactgtggtccttggacatactt
gcagggagtagaacatactgctccaagtagcaaaatgtggatctcattta
tggagtgtgtcacattcaacttgctcctagtgttctgcaaaatgctacag
aagcccaaaggtaattgcctcaagaaacctaatatggttcccatgaggca
gtttggccagcatgtagatcagctgaattgccatttcagtctattgccct
gtttgttcaaaagaccacaagcctcaaagttgtgcaagaaggctgggctt
ttgatgatgctgatcttcccagtcaaatcctgctatatgtcccagaactt
agcagaaccaatacaaccttactgttgatgtagttccccagagtgtacag
aggctcatagtccaagaagcactcacgtgcattgagaatgcatccacaat
ggattatgaacagccaagaaagagcattgtccagtataagctggtgtgtt
tcaatgaccccatccccaagaagaaatttcacgatgcaaagcactaagta
ttgtgcaagaagctggggagttatatccaactcacaaaccctctgactgt
tgtaagcatgagaaggttggttattgcaagaacggtttcagaaaaggaca
gaataggagtactaccacagtgagatgtcatcaagcacttatgcccagct
ctatgcaaattcatgaggcatgaaaaattaccaagaaattcaacagaggc
tctaatcatgagagtttgaaaatgaaaagggcaggaaagatacagactcc
tcttcaagtggtgtatccagtagcactaggaggcttaactgtaatagaga
gtaagagtgaagacacaatcacgtgtgaataattcccacagtccatacca
cgttaccaaaacttcgattaggatttaagttcaaatttaaggaataaGTT
AGTTGAAGACAGTAATACTAATAAGTGTCAAAAAACAAAAACTGGAGTTC
AGATGACATGTCTTAACCAACTTTAAGAAAGAACATCAACAACACAAAAT
GCTCCAAATGATGATGAAGGTGCCCTCACAGAAGCATCCTTTCTCACCTC
AGACAAAGTCCTCCTTCTCAGGAAGAAgaagggtaagtgacagctgcagt
atcaaacatgaagtgcccaacaacaaaaagtggaaccagccagaagaaac
ttgtacacttcagaaggtgttgcatgagtaacaacctcatcagattacaa
ttagacagtggttctgatggtgacctgcactttccctacttgaccagaca
gataccactcttgtgtcacacatcaaatgtgacctttctaaccaaagaag
gggtgaggttatctaaaaattttcaagtactcaagcagagaatacacATG
CAATGGAGTAATTGGATGTGTCTCATCAAGAGATGGCATAAAACTCCAGC
CCAAATAGgaggtacatcaaaaagcattaagtaacaaaacaactctgcca
ttacaaaagatgtagcattggcctatcaagactccaccaaacaactgaga
tattcaccaatgactctccaaaatagtgattacacaaagtaacaggcata
ttgcgttctttttcagaaagctcccagcaacactgcaaaatattgtgtca
ccaaaatagaactcttgcccatagttaaactttaaaatgggtcaaaaatc
tgcttgcacaacttacaaggtctacatatattccacaaaacctgattcaa
gatgcctcaggggcgacctctgacagattttaccattgaactctactcct
tgaagagtatggatcccaaaccccagacatcaaaggcattaacaagatac
ttagttgcctgtgcaaactaatgattggacgatatccaagttcaaaatac
taaccaaacatgaatatcctctacaaaatgctgtggtgtcagtacagatc
acatacatcatcccagcatcccatcatcctgaaacttaccaagacttcat
gaactttggtttttgcaaatcatagtgaggaagatgtcatatatctcctt
ccagttagggggtagtggaagcacaacaagtgccccaccttaaagaacca
gccacacaatgacaagtacacaacacagctcaacacatacaattgatgtg
ctaaggtcatgcaatggcaatggggctccccagctctctataataccatg
ccataaactggtactaccactatctccaaaatcccaggggcacatttttc
acagaaactttgcatgcagcaatgtggtagaaagctatgcaaagtaacat
ccaaaaatatgccaagaactgtcatacatgtcatgtaaatcacagcacaa
gcataagtatgaaaacgaaagtacaaagcttgctattcaaacaattggaa
ggcactttgtgtggacctaattggaacatacactcttaagttaacatggt
acagaaattgacgtcatgtgtctaagcatgatcaacacagctatgagcgg
ccttgaaattgaagggttaccaggggaagaagattgtaccatttgcaatg
ttacacaagggtgaaatggcacttcaacacatagcattactaagggcact
gtcctttgacaTGCATTCTTGACAACCAGATCTTCAAGAGTTCTCACAAG
CCAGAAGAGCATTTGAAGAATACTACACAccagctcagcaggaattatag
agctctagaggaccccagtagaaaaaggacaacaagaatgcaatgtcact
aaatttgtgtgataaacccatgatttgattgggactaattatcTACCAAT
CTAAGCTGATAACTCCACTGTTGGCTACTCATTACTTTGCCTACCCCTTT
TGATCTAGTTAATAATATTCTACCTCAAATTGGCAAAGGTCAAGCTATTT
TTTTTTAAAAAATCATCGCTGAATCAACATCATGATCATTTGGTTCATCT
GTGGGCTTATTTAATCTTGAAATTATAAAAAAATGACACAGATCAAAGTA
TTGAATATGTGATTAAGTTTCATGCATGTTCTTGATATATAGTAATGCAA
CAGTTTCACGATATCATTTGCATTCCTCGTCAAATACTATCTTGACTTTT
GATAGTATGTTCCTTAGTTGGCAATGTCCAGGACTTGCTCTGGACATCTC
ACAAAAATGTATGCCTAAAGAAAATTGCAAGAGATTCGACTGAGTAGAAC
GACCTTGCAACTACTGGGTACCATCTTGTTAATGTGGCACTTTGTATACT
TATTTCTTCTGTCAAAATACACAGTTTTGATTTATATGCATGATGTATGC
ATTCAAATGTATGCTTACTAAAATATTTTGCATGAGCTGCATGAAACAAG
AAGATGATGGGTAATGCCAGTgacttgtgttggattttcaaacaatagaa
attaccattgatgagacaactttgtgactgaaaacactaacagtctaact
aatccaatatgggaatatgactgacaagtgaacaagaatatatttcagaa
gaaaagagcattgcagtatttggctcactcttgtgtgccaggcatgaaaa
tgcccaccaccaatctgttcctagcaccaaatgtgctccactcagctcta
atgcaacaaatactatactggagatgatcacaggatttgggattgagaaa
cttttcaaagacattgagtgaaagtaatagagaacctctcatcttacagc
tCATCTGTTGAAAAAAACTCAAGAAGAGAAACACTGTTTACAATATTGTA
GTGACAAGTTTACAAAGCATAAACATTGTAGGGAGGGGAAGACAGCTGGC
ATGCTATTGGTTTTGAATTACAATGTTACCTTCTCAATACTTAGTAATTT
ATGTGATGGATAGCATGAAAGTACAAGATTACGTACACAATTGTCAAGAG
GGCAAAACAGTCAGTGTCTATTACTATctcctcctccttctcgtcctctt
cttcctccAATTATTGTTGCAAGACACACAGGCTGAATTGTTGTTGGAAG
ATTGTTCGGTGGAGGTGCACAAAAGGAGAGACAAAATGTACCACAGATTC
TAGAAGATGGATTTTGAGACATTTCTACAATGCATTATGAATGAATATGG
TATGACAATTGATTGTCCAACGATCAAAAAAAATTCTTTCTACAATGAAA
GCAGTGACAGCAGATCAAGAACTAAAATGAAAAACTCCAAAAATGGATCC
TGGGTGCAAACACATCGTTTCACACATTCATCCAAAATTGATGCCAATGA
AGCAATCAATATCTCAAATTTGGAATTATCACGCGACATGTTGGAAATGT
TTTCGACCCCGCCATACGCTTCCCTTATTATTTTATGTCGACAATACGAT
ACTTATGCTTTACCGTATGGTATTACCATATGGTACAATATCAAATACCA
AGCATCGACTCTCTTGATGCGTGTCGACTCATACTTTTGAATCTACGACA
ACATGTACTAATAATTGGCCCAATGAACAATggagctgcgggaatggaca
aaaataagtggtattggatatcaagatttttttaaaaatcttagttgtgt
tggaaactgagccgtattctccttcttcttctccttctCCTTCTCCTTCt
tctccttctccttctccttcttcagtgagacagtttttttgctttttgcc
aaaacaggtacttaccatgaagttgatgtcaacttacctgtaaataattc
atttttcgcttggacttacatgggtagtcttagtattttaatatatgcct
acctttaaaaatatatctttgtgtgtaacgtctgacattattttcaacaa
tgtttctgtaaactttaagggaacattagtcacaaatcattttaagacat
agagacgaaaaattttaaacaagggttctttaaaacttgaagggaatgtt
atcgtgtcacaaaagagtgtgtaacaagaaaatgatttcacaaactaaag
ggcgctgggagccgctggcgcggcgcgaggcgctcccgcccattttggca
tacactcgtactgcaagccactttattttaatgtacttcttcctctgtct
ctacaaattgcaatctgtttcgctgcaaaaaatcttgcagcggctgctgg
taatatttcggttcaatggatcaaaaagttgcatcggagtaattaagtgt
agaatggaatgcttcggtataaattataggattaaaaaattgctccgcct
agtttagaggatcaaaaaacgcgttttcgtagtttgctgtatggaaattt
gcatattcttagttcgatggatagaaaaaccatctgttttagttttcagg
atctattaagtgccgttttagtagtttgacggccgttttgcagtttaaag
tcgcattatgtagttcaatgcaatctttgaagttgaaaggatcgtcttgt
gaggcacgagcgtgaaatctccttgggaaaaatccaccgtgagtgaaaga
aGAGATAGACGTATGGTACTCAAGTACCCTTCAAGTAttgtaaaggccta
ggaagtgacacgccccatttttcaacgtacgctccaaaaaaaaaatcgtc
cgccagaagagatccattctctcaaaaacccctccaccatgatcgccaaa
tccgtttttcgtccgtaactcaacaaccaaccggagttttgacgatcgga
tttttttgctagatagcgcctgactcaccgtacacaacgataccccagtc
ggtttcatcacaccacgtgcggctccacgaaaattcatagacccagtcgg
cgattttgatctcaaacaactcaccgcacttcccgtcacgtctttgtcta
caagactcacctaaaatcttccgcgccaccacattatcctgtcctacaac
tgcgcgatgggtttctgtgatagcgcagcaagagatcacaatgcccaggt
aaatggacacggtggcgtaacaaaacaaaatatgagaatcaaaaagagca
acagcattattgcctcctccttcaaaacacaacgccacaataaaccactc
aaaagttggaggaaaacaacgacaaagcaattaacaagttaacaatcagc
acggcgttgaacaaaactttcgattgctccttttttcaattcaaagaatt
tttctatttattgcatcaattatctaatttatagtaTTATGCCTTGATCG
CAAGTACCGGATATGTATACTGGTACTAACAGACCGAAGCTATCCAAAAA
AATTCCGCGAGAAAATCGATTTCACACAACATGGCCATTGCCGCCGGCCC
CACCCTCTAATTCTATTTTCGTCGCCCGTATCTGGCGACACTAGAAGGAT
GGCACCGACCAGGAAAAAAATCACTGCAAAAAAAACGGCAGCCCCCAGAG
AACCCAATACACGTAGGTCTGGTCGAGCTAGTCGTCATCTCAATAATCAT
CTATCGCAGGAGTCCGCATCATCTATTGTGGTGAGCGATGCCGACGATGG
TATTTATTCTGACCTCCTTGATTCTGATTTGTCCAGTGACAACGATGAGA
ATAATTCGAGTGTTGATGACGAAGAGTCCATTGACACCGAGCAACAGCGT
GAATTGCTTGGTCTGGACAATGAGTACGATAATATTGCTCCGTCCGAGGA
GAACTTATCTATTGGGGGGATGGATCCTTTCGATGGCAACGACCTCAATT
TATCGGAAAATACTGCTGGCCCCACGGCCATGCTCTCTCTGCCTATCAAG
CCTGTCATCAATACCAGGCTACCAACTATTACGGCTACTCTAAAGAAACA
ATCAGCCGATTCTATCACCATTCCCGACTCCATCCTTAGATTGGGTCTAC
GTAAACGAGTCCGCAAAGAGGGCACGAAGGCTATTGAAAAGGGAAAGAAG
TCTATCACAGCATGGCAGACCTACGGTGAGACTCTTTACGGGACAGCAAC
CACTATTATTGGCACCCTCAAAGGTGCCGCTGACCATGCTTGGAAGCACA
TGGTTGTTCAACAGAAAACAATGATCACTCAAGCCAAGCAGATTCAAAAC
AATCATGGTAAGATTGCTGCCCTTGAACTCAAGAATCGGGACCTTATGAA
GCAAGTCTCGCCCTCCAGAAAAAGAAGGACACATACGGGAAACAATTGAT
TTCCGCTAAGGATAAACTGGAGTCGGCCAAGAGCGAAAAGTTCAAGCTGG
AGACCCAGCTGAGTTTACTGAAGAGTGTTGGAGGGGGAAAAGGTTCAAAA
CAGCATGCTGATTTAGAGTTTCTCGCCCAGAAGAAAGAAATCGAACTAGA
ATACCAAGCCAGGAAAGATGAGCAGAAGGAACAGAAGGAGAAAGCGGCAC
AGGATCGGAAGTTGCAGGCAAAGAACCATGTGCGTAATACCTTTGGTGGA
ATGTTGGGTGGAGGTGGATTCCTGGGTGATAGACTTTTGGGTGGGGTGAG
TTTTGTTTTTCCCTCTGTGAAATTCTTCTCTTTTGTTGTTGTCTCTAATC
ATTGTGTGTTGTTCAAACCCAAAATACAGAGAGACATGAACCATGAGGAG
GAGCTACAGTCGTGAGAGAAGCGGTGGAAGTAGGAGGAGCCGTGAGCCGT
GAGAGGAGTCGCCGGCATAGGAGGAGTCGGAGTCGTGATACGAGCCAAGG
ATATAGGAGGAGCTGCAATTTTAGTAGAGACCACAGACACGAAAGACACC
GTCATTACAGGAGCAATGGACGTACGAAAAGCCAAAGTACTGAGAGGAGC
CGCAGTCGTGATAGGAGTCGTCGTTATAGAAGCAATGGATGTAGGACCAG
CCATAGCCGTGATAGGAACATAGGACATATGAGGAGTGAGAGTTCTGAGA
GAAAAGAGGACATAGGAAGCGTGAGAGGACCGAGCGGAGCCGCAGTCGTG
ATGGAAGTCGTCGTGATAGGAGCAATGAGCGAAGTTGGAATGAGAGCCAT
Gataggagcaagggacataggaggaatgagggtggtgaaaggagcaaaag
acgtaggagGAGTGAGAGTAGCGAGAGGAGCTGCAGTAGTGGTGAGTTAT
TTTTTGTGATATTTCCTTTTTCGACAAGGTTGTATCTAAAATATTCCACT
TTATCCTTGGAGAAGATCGTAACTTTATTCCACAAAAATATACATTCACC
CAAAATGTTTCTGCAATCTCTTCAACATTGCAGAACTCTGCTTTGTTGAA
TAGTCAGGATATGAATAAGTACCATCAAACCTTTGCAGGTGCTGCTAGCA
CGTTTGCCCAGACATCACTCCCACTAACAAGCAAGGATGGGTCACCTTAT
GGAAACAATAATCTTGGAGATCATAGTTTCAATCATCTTTCTAACCTTGG
AGGTTATACTGACGAACATGATGTTGCCCATCTTTTATGCTCTATGGGGA
AGAATGAGTAAAGAATAGTAGTTATTCATGACTTATTTATTGTTTTGATA
ACAATAGTCACGAAAATCAAATACTATAACAGTCCATTTCATGAGATATC
GAATAATATAACAGTCGATTTTATTAATTATTTCTGTGGCACAATTTCAT
TTTGTTTTGCAACCTTGGGCGTGGCAATAATATTTTAATTATTCTGAGTT
CACTATTATTGCATCACGAATCCCAATAATAGGCAAGATTTCGTATACTA
TCAGAAGTAAAATAATAATTATGTTAGTAATACTTCTCACAATGCGTAAA
ATAACTATCGACTTCTTCGTGAGTGGTAAGTGTAAGCACAAAATGAGCAG
CGTGTGCTGTAGCATCTTGCTGAATGTCACGAAGAACACAAAGTGGGATT
AGTTTGagtctctgcacgagtgcattccacaacaattccattggattcca
ttctggtgttcttgcaggcaaaaaaaggaggaaaatgccatatctccccc
acaaataatccataagtccattatgtgttgttgcgttgtcaagtactaac
acgtccccctccattatgaaaccacttgcgatggctccttcgagtatgat
tgcaaattcatctccatccatgacaccttgaaaaatgtcaaagtacacag
gcgttttgttacggttggtggtacagaatccggcaatgcagtatgtgttt
cggaaatcagaatgtgtaaagcagggcggcacttgccctgtaaacatgtt
gcgtctagttttcctgttgtacagctcactgcccttcaatagtttttcat
ctccataaacaatacgacccggagctatctgggacagaatgagtagatag
tcgtatgctttcattatgttgttgggtctgaatttgtcaatcggaacttt
gtttgggcggcacaactgccccgataccggaaacgcgtccttaaaCCATT
TGGATATTGTGCTCCTATCCACAAGAGTCCCCGTGAGAACAGCTAACAGA
TGAACATATTGTGACAAAGTACGGGAAGGCTCTTCAAGGTAGAGAAAGAG
TAGCACAAAACAGTCAGTTTGGTCCATTGCAATTGATCCCGGACCTCGAG
GGACGTCTCTTGTTTGATAGACCTCAGATGGATCAATGACTCTCCCACTG
CTCTCAATTTCACTTGCTACCTTCTTCGCATAGTCCCACCCAACGTTGCA
TCTACGTCCCAATTCACTGATGTTGACACGTTGTTCTCCATTCTTGATTG
CCTCCCTTTTCATTTTGTTGTATTCAGCACCGACAGAAACTTTTTTCTCC
TTGTTGTAGTAAGACCCGCGCACATAGAGCCCCTCATTTTTATTCAGATG
GCATCCGTGCTGACTGGCATACAGATCCTTTGCCATGCGTTTGTCATGTT
GCATTTTCTCGCTAGCACGTCGGAATTTGTGCAGCCGATGTGTTGAAAGA
CACTGTGAAATAAAGATGAGGGACGGCTGCGACAACTAGCCAGAGACGTA
GCGTGGTTGTGCTGATAAAGGTGTGTTAATTAGCCTATGATTTGGAGGCA
ACGATGGAGATGCGGATGTAAACGAAGGCCACAAAGGTGGAATGTGCGCA
GAATGTTGTGTGAAATCGATTTTTCTTGCCGATTTTTTTGGGCGGCAGAG
TGATCCGCTTATCTCGTATGTTGTATCTGGTACTTGCGATCAAGGCAtaa
taattcaggtgtcatctcaacagtgataatggttatttggaacaatcatt
attgtattaatgtaattattcttatgctattgatttactcaaacttttaa
atggttgattgttgtgtgatggtttgaaggaggaggcatcaatgttgaca
gcttcttttacttctcatgttttgttttgtttgcatgactttcttggact
agtggttgattgttgcatggtggttgaaggagaatgcattaatgtcgtgg
ctcttttgattctcatgttttgttttgttttgtttgaataactttcttgg
aaaaagctattactcaatccacacttcttttgcatggaagacaaagtctg
ttcttctaattttttaatatcttttgtggtggtgtaaccagtggccactt
caatttttagtgtagtcaaagcaggtccctcagatgtccaatgtccatgc
ttgcctccatgtttctcgacctgaaatatttgatctcttgcttcttgatc
ataaaaatccatcggcgcagttgaacgaatgaataatagagcggcgtggc
agatgttgggtggcgatggcgactactgggggcgacaacgtgaagggaag
tgcgggtggtcgtccgagtccaaaatcgccgacttagtttacaatttttc
gtagagccagtattggtgctctggacccgactggggtattgttgcgtcgg
ttgattccggctatccagcaaaaaaatccgatcgtcaaaactccggttgg
ttgttgagttcggtcgaaaacggcttgtcgtggagggttttggagatttg
ggatctcttctggcggacaattttttttctgcgggcgtccgttgagaaaa
gggcgtgtcacttcctaggcctctacaaTACCATAAGGCAGAACACACTG
CTACATAGTTGCTCCATGATAGTCTATCTCGGTCTCAACCACTCAATTTG
ACATTTTTGTCCAGCAGCAACAAAACTTCTCCATCCATCACGATGTCTCG
AATTCGTCAAATCCTACATGTCTCACATGAGGCCCCTGGCATCGCTAGTC
TCCTCCTCTCCCGATGGAAATGCCGTCGCACCCTTCGGATTCGCCCGGCG
GAACCATCAAATTCTACGGCGTGGCCTCCCGATGTGGCGGGCATGATACG
GACCAAACACTATCGTTTAGGGCGTGTTGTTGGAGCAAGAGGAGGGATGT
TGCTCGTTCGTGTGGGCTTGGAGCCGAGGGAGGGGGAGCGGAAAAGACGA
AGATGTCGTGACAACAAGCGATGGCTACGACGGACGAATCGAAACAGGAC
GAGGGCGAATGCCTCCGCGGGATCCATGATTTTCCCCACCACCCTGTCAT
CGGAACCGCTGCGAATTGTACCCTATCACTCGGCACGGTTACCTCCATGG
CGTACCATTTGCAGAGGCATTGGGTTGTCAGCGGCGACGGTAGCGGAGTT
TTGGAAGTTTGGAATGTGTCCTCCTCGGCGTccgccaccaccaccaccac
ATTGGCTGGCGGACGAATGGCGATCCTCCTTTCCAATCAAAAATGGAGAA
CGATTTGTATGCACTCATCAAAGCGAAGGCGTATGCCATTGCGTTGCCAT
TTCCAAATTGTACCAACCTAGCCACAAGGCACACAACGGAGTTGTACTCG
ACCGATCGAAATACCTCTCTTCTCTCTGCCCAATTATAAACTCTTGTGAG
TACACGACAAAAGGATGAAAGTGTATGACGGACTCTTTGCCTCCAAATCA
AAGGCATGGGTATGGATGCCagttgacatttgacatgcatcaattattaa
catttgttagagcagcatgtattaaaataagatcactagtaactcaaaat
acttgccaacatagtcagtattaccatgtttatttgttggttgctgaaac
tgtggacaagtgtgaaatagagaggtgtggtactgccattgatgaggtac
cagcatagttgttgtggttaacatttgtgccatggtctttacaaaagTAT
AACAtatgataaactaaaagagtatttatatgcaatggagggaaagatca
acccattggcactctttgaaagcctcaagagttttggtagaaattgggaa
gggcgctctgtatagtaagatggagacaacaagaatgctaaagccctcct
aaatcaaagtaatagttaaactcgattatatgacagaagtaacttcaact
aattgtgattgtaaaatgaaataaaataagggttaataccaaataattta
tagctggcattaatttaattccccatctgcctaatgcaaatgaactttca
aaaatgatttctgatccatgtatggttcattgttgatatttttggtagtt
gggcatcaatttactacctggagcttgagcagtgacaattagctattgct
tatgtgcctgttgcaaagaatgaatgacttttaacactgacttcctttgt
catgctatcaaccaagatatggtcttatccaagatgttaatatcaaatat
gtcggaatgaaatgttctattgaaacaacaccaattatttttacttcatt
atgcttaccaaccatattaattatctcttcaagtccccttcctctcgtgt
ccttccctaacaatatacctagtataatatgttctacagtgtggcactac
actaaggtactacaattccagtacagaagaaggggaattgtaatggcaca
gtatgtttgtctcttccacttttccattgcacaggcaaacttgttacatg
gaggtattaccaagtgcaacaaaagtacagtacctttgccctatacatca
tacatgctgtagagtatgcaagaggtatcctattgccttctacagaacaa
tcatgtaaaagcacgtcaaatgatacttggacttatttgaatgccaaagt
aagagatggttccctttcatacaattttagtacaatatatatataatgca
atctgaaactcgagtaaggctatcatcataggagatagtattatttccta
caaagacagacaccatccatgatgttcatttacaggcaaaatgagaacag
attaaaggagttctctaaaacaataattggcaaatatttgatgcaaattt
gtgtttattattctaTGGGAGAACAgtgttatatttttgagtttaacgga
ttgtcttgtgtgacttacaggcgtgatatctttaggacatttgagttggt
caggattcttgttgtgtaTTGTGTATTGTGCTTTgtgcgtgataaatctc
ctttttgctatgtctctcatgtagagttaaacaatgattagagtcacctg
gtcattcattaagtagtatcgagtccaaaacatctaggctggttcttgct
agttccccatttctatatagcttgtgtgcctgtcaaaggaattcttgact
tttaactctggcttactttggcattctattaaccaagacatgttcctatg
caaggcgttcatattaCACTGGCTGCAGGAATCTCACAAGCTGTGTTCTT
CCAGAGTCAACTCTTGTTTGCATAAAATTGGGCATCCTTTTTACAGTCTT
GAGTGGACTGACATCTTTAACATGTGTTGGAGTGGGAGGTACTTTGATTG
TCTTGTCATGGATGTTGGGCTTTAAGTTTTCATCCATTTTGAGAAAGACT
TTTCCATTCGATGAGGTATTGCTGTTTGTGATGGGTTTGGTATCAGGTTA
TAATGCAGTTTTGGGAATAAATTCAAACATGAAGCATTTGAAGACTTCAT
ATTAGATTATGGTTTGTACTTCATACTATATCTACATTTTATGCTCGAAT
GACTTTTCAGGTAGTATAAACTAACATTTGCCATTCATATCAATACCGCA
TGATCACAAACCAATCTAATGATGCCCCTGTTTAGCTGCagtattttgac
tggttgtgatgccccaatctccacgacctttgttctgaggctcatcgtca
ttggcgttgctctccacaccaagataattttgttttacagtagacctgcc
atgtccagctggtttgcgatcctttctcttgttgctactgccattagtaa
acagtctaacatgaggcttgcaattgaaactcttggatgactttttgcct
ccttcatggttgctgcagtagctcaagtcagcttttgctactgtgggttg
aactttgcattcctttgagagaatcctctgaagtactactactcattaac
caaggcactcacacttgcctttgccatggccatcagtgctgctactcttc
cggtctccatggactgtgttattaagtcctcatcatcacaacctaccaaa
taaccttaggtggatctgatgtcccatatggaatcgagttcatttttgcc
atcaactggcttattgacaggttcggactgtgttcaatgtctgtggagat
ttttgatcctcaacccaaactgtggttctgatgaagtgtaaaggtgttga
accaactagatgaattggaaggaccattcttgtcgtcttcctcctcccca
tcttcattattcctcaggtgtcgattttgatcagtattaatatttctaga
ggaagacagacaaaatgtacgatagaaatagtcacgaatgtcagtgtcaa
aatattcaaggtgtatattaaaactatgatctattaatgctcaaatttgt
gtttcttcctgaagtactagtaattatcatggagtagaatgtgaataaca
atttggttgtaatattattttggcatgttcttctatcaggatctatgtac
aagaacaacacggtgtaggatatccagagggctgagttaatatttaggaa
cttttgacaattgcatgcaggatctactgctgagtatgtactgcggcttg
ctgagttaccaatagagctactgatcagcacaagaaaaatgatgtgggat
gcattccaagctcagattagttattcaaattcaagatttcatggatttat
tattgctcacaccttcaactccttgccgctagctatgaaaagaaactgca
cactggaattgacactggctcgtttgtgaaagcctcggtccacattgaca
atgaatgatagaagcgtgctttgtactgaccttataattttaaggccatc
ttcaatctttacttttaattgtcaaatgaggttgtcatgtcatggtataa
ctaaaaacgtactaacatgtgatgaaggtaaagatcaagccataggcact
gtttgaaacctctaagagtttcggagtagaaattgggagggggctctgtg
tattacgatagagtggagaagaatgttaaagcactcctaaatcaaagtaa
ttgtcaatttccctcatgaaacgacagaagtactttcaaaataattgcga
ttgtaaaatgatacaaaataaggacaagtagaaagaatttttagctgaca
tttatgtaatagccctcgtctgctgttacatgccctaatgcgagcgaatg
tttaaaaataatttctaacccactttgtatccactatatggttgattgtt
gattattgttttgaagctgggcatcaatttactatggggagcttgagcag
caacaattaatcgaaaaaatcatgtgtgagtgacgggagatttgtaaatc
ctcgatgtagcaattaattcttacctttctcaagatttaggagattgcgg
gacataatggcatgagggcggcaatgacgggatggcaagctttaattgtg
cgccccccttcgtctatcctcaaggacagcacgaaataaagttgcagtgg
tgaaaatggtgttatatcttaaaaaaaacaccaaatgagaccaaatgaat
aagttggatggtcgtagaggatgtggaagcgagggcgatcgtggcggagc
tggtgttgcatgggtagtttttgtggaagaggtgatctggcggtggcgac
tgcggaaatcgtcatggtgaggaacggcgatgaagtacgtcttgatgagg
tcttcatgtatttttttctgttttagtgttcacacggtagagcgcgaagc
aggtggtcttttctgctcccgtgacgtttagtcatagagtttcgtgagct
cacatatcacgtttctcaactccgtgaagtacttcgaactctcacgtact
ttgtgtttggaggacattgaactaatatgtaagacgataaactaaaatga
tatacgctaaactaatgagaaagacactaaactaaaaaaataaaagtggc
aatactacaaactaaaataatttttgtagcaatacgtcgaactaaacgag
ttttctttgcgaataaataaacgtaactcgaatttcgcggagtaaattga
atcccagcaactgctagtcgtaaaataaactgaaccgcggtgtatgcagg
aaagacgctgaactttaatgtgtgagataatctttcaagtcagctattcc
cgctgctccaatCATTTCTGGCACATTTCTCCCATCCTAGAAAGCATCAG
TTCCGATGGATTCATATAACCTCATTTTCTGCAAGTTTTGAATTTCATGC
GAAACTCGCTCGAAATCCTATCTTGTAACAGTGATGCCGGTGGAGGCACA
CATCTTGGGTCTCGTGTACCGCTTGTTGTGGAGGGCTCTAGCATGAATAA
CGCATGAATAGCTCCCCTGCACTGAGCTTTTTTGCAATGGCGCTGTCTCG
TCAGCGACATGCACTCATGCTGCATGAGAAGAATGAACAGGAATGAGCAA
ATTAATATGTCAAGGGGAAGTCACGGTAAATTTGAGAGGCGATATATCCT
GACACGATGCTAGTCCAGTAGAAAGAGAGAGATTACGAGACAGCTCCAGC
TTACAATTAGGGTTAACAATCATTCCATTCACCCGAACGACGTAGTAATC
AGTAGCGCCGGCTTGATTGATCAATTTCGAGGCCTGGCAGCTCCACTGCA
TCATcaacgacaaccactaacggcaacgacaacgacgacTTTCCAACCCC
AACACGTGACAACGCATCAAAATGTCATCCTACCAACCTAGCCCCAACGA
CTACGACGTCCACCCTCCCCTAACATTGGGACAAAGCAACGAAAGCGACG
CCGAAAACAACATCGCGAGCATGACAAGTCCACAAACGCTCAGTCCAAAA
TCTGCCCACGGCACCTCGGGTCCACTAAGTCCCAAACGTTTGGACGGGGG
GGACAACCACAATCGCCCGGGAGCAAAGTCACAACGACGATCGTTCTTCG
ACGATCCTAATGAGAGCGAGACGACGAAGGGTCACAAACGACATTCCAGT
ATGGGACAATCGCAACTGTCGGCTGCCGAAATGATGATGCGGTTGCGGAA
GGAAAAGGAAATTTTAATTCGTGagcagcaggagaaacagcagcagcagc
agcagcagGCAATGATGAATCCTCCCGAACATGCTGctcctcctcctcct
cctcctcctcctcctcctcctcctcctccGACCAATGAAAATATACCGCA
GAATCATTTACAGTCAAAACACGATGTATCGGACAAGATCTCGTCCGTCA
ACGATGCGCAGGAACTCAACGATGTCGATCCAACTCCAGAGGCAGACACA
GGATCCAGGGGGAAGAAATCCAATTTCTTGAAACGTGGATTCTTTTCCAA
GACGTTTGGCGCCACCGGCACTAGCAACAACAGTACTAGCACGAATAGTA
CAAACAAGGATGGAACACACACGGTGCAGAGTCACAACAGCCATGGCACC
ACCACCGATGATAGTAATCAAAGCAGTCGCACTAAGGAGGTCAAGACGAA
GAAGAACAAGAAGGGGCATCGTCTGGAATTGACAAGATTGCGAAGTTTGT
CTATATTGGCTTCAGGGAGTGCCAGTCCCAGTAGTTGTGAGAGTGAGGAG
TCGATTAATGTTGGTCATGATGCTGGTCATGCTGGTAGGGATAGTAAAGA
GAGTGAGGGTGATGCCAGGGACAGTCCAGTACAGACATTGCACAGTGTTG
CCGCCGCAGCTGGTTTCACCATGACAATGACGGGTGATCTCGTCCAGCAT
GCGGGTGGTCCCATGGAGGATGTCGGTTCTACATCATTGTCAGGCATGGA
GGCATCCACACTTGCTGGAAGGAAAATCGAATCGAAGCAAAGTTCGAGTA
CGAGTATAGGTGGATTTGATGTCCGTAAGTTTCGACAACGGAGGGAGAGT
AAATCATGCCATAGGGGAGAAGAGGTGGAGGAGGACAAGAAAAAGACTAC
GAATGCCAATGCCAACCATGGAGGCACGTCGAGAGTGGTGGAACAGAAAA
GGGCTCGAATGGATGCTGTACAAAATGTGCCACAGAAACGTGTTTACGAC
AAAAAGGCATGCGAACCAGTAATTGCCGTCAAAAAAGTCGACGAGTCTGA
AAAACCAAAAGGCATCCACGCCAAACCGATCGCATCGACGGGGATTAATC
AGGCCATGGCTCGTGCCTCCAATGCCATGAGGAATCGACCGGAGAATGCG
CATAATGCACCTGGGAGTAGTGTCACCGCGAGTGTTCGGAGGAGACCATC
GACGTCCACCACTACCCTGGGGTCCGCTGAGAACGACACCAAAAGCGTTA
TGTCAATGAAGAATAGTTGTTCTGCCAGGAGTGGGGGGCAACCGCCTGTT
GCTCCTCCTCCTCCTTCTGCTGCAGCCAGAGCATCCCCATTGTTACTCGA
CTCCACACGAAGGAACAGTCTTCGGAAACAACAACCACAACATCGTAGGT
CGACTTCGTTGCAAATGCCCAACCCAGAAGTAAAACATCGTTCCAACGCG
AATCCCCCTCCCGACACAACGAGCCGCAACGACACCATCACACCTCCCAA
GAATCGACCAACCCAATCCCTCCTCGCCAGTGCGCGGAATCATCGTCGTG
CCGTGAGCACCGCAGCCATCACCATCCCCTCCCAGGAGTTGGACGATGCC
AGCATCTTTTCGGATTTGTTACCGCCTTCGCCCGCACATCAAAATGCGGC
AGAGGTGCATCCAAAGTTGACACATCAAACAACTGCGACAGAGGTTGAGT
CCAAGATTTCAAGGTTGGCACATCATTCCAGAACACCTCGGTTTCGAGGG
AGGAAAAAGAGATCTTTGAGTGGTGATGCTGCAGATTGGAAGGTTGATAC
GACGAAGGGGGAGACGACCTCTCATTTCACGACAGAGGAGGTTTCGACGC
CTACCTCTAGCTATGCTGAATTGCCTGTCAGGTCGCCTCCGAGAGTGACG
AGGAGTGTGCCTATGGGGGATGCTGCTTCGAAGGATGGCATGGCGAAACG
AGAGACATTTTCTAACTCGAAGAATGTGGGCGGATCTGCGCCTAGCACCA
CTACTTCTACGAAGCTTACATCCCCTCATAGAATGAGAAGGAATATCTCA
TCGTGCGATGCTGTGTTGAAGGAAGGTACTGCGAAGGAAGAAACGCGTTC
TAACTTAAAGAACGAGGGAGGATCCGCGCCCAGCACCAACACTGTTGCGA
AGCTTGCGAAGTCCCCTCTGAGGATGAGGAGAAATTTCTCTTCGGGGGAT
GTTGTTTTGAAGGATGGTATGGCGAAAGGAGAGAGTAGCACTTGTTTGAA
GACCAATGCAAATAATGTCGTGCCCATGATGTCGTCAAAAGAAGGATCAC
TTTATGTGGAAAAGAAGTCTTTGTTAGCTCCACCCCAAACCGGAGGAAGG
AAAATGTATCCTGCGAGTGTGACCGCCTTGGATTCCTCATCGAAAGATGC
GTCAACAGCGTCAAAAGCCACTCTTGTTAGGTCAACAAATGAATGCGCAA
AACCTTCCAAAGAAGAGATGGCTCAGTCTTCCACGACATTGTCGACCCGC
GTCGTGCAAAGGTGCAGATCATCGTCTCGTCCTCGGTTGACAAGGGACGA
ATCACCAGCGAAAAGTGCAGATGTTGCCACACTAGATACAGCCAAGAACG
CGCTTAACTCGAAAGCTTCCAATGTGGCCTCTGTCACTCCAATTAGATCA
GAGTCAATGTCATATCTCCTGGCTGGAAGAACTGGTAGTCGATCACTGTC
TCGTCCCCGTGCCCCTCTGAAACATGAGGCTCTGGCAGCTAGCGACACTG
CCAATGCCAGTGCATCTAACAAAGTTGTCTCGATTCCATCTCAAGGTGAA
ACTCTGTCGTCTCGTGGAGCTGTGGGACGAAGAGCCAGTTCCGCATCGCG
TACTCGCGTTTCCACTAAAGATTCACAACCTCCGTCGCCTATGATTCCAC
CAAAGACTGCTAGCGATGTCAAGAAGCCAGTGACTAGTAATGCAGCGCGG
AGCGATGAAGGTGCTTTACCGCCACCAAAAACGGAATCGCTGTCATGTTT
CCGAGCTGGAAGACTAAGGGATCGATCGTCCTCTCGTCATCGTGCACTTG
CAAGTGAACCGGCGCCTCGTCCGCCAATGACTCCTCCGAGGAGTGCAAGC
GGTGTCAAGAAGCCAGTAACTAGTAATGCAGCGTCCGACGAAACTGCATC
GCCAGCACCTAAAGCAGAATCACTGTCATGCTTCCGAGCTGGACGAATGA
GGGACCGATCGTCCTCTCGTCCTCGTGCACCTGCCAATGAACCGACGCCT
CGTCCGCCAATAACTCCCCCGAAGGGCGGTAGCAGTGTCAAGAAGCTAGT
TACTGCTTATGAAAAGTCCGAAGAAAGTGCAATGCCACCACCTAAAACGG
AAACGCTGTCATGTTTTCGATCTGGACGACTAAGGGAGCGATCGTCCTCT
CGTCCTCGTGCACCTCCCAATGAACAGGCACCGCAACTGCGTATAACTCT
ATCAAAGAGTGCTGTACCACTTACACCCAAACCTGAAGTTGTCGTCAGGA
CTACAGCTCCACCATCATCAGCTGCTAAAGAGAACCCATCACGGCCTCGT
CCTCATGCGCACAACCAAGCACCACCTTCACCCGCTTTACCCAAGTCCCC
GGCTAGAAGAACCTTGAACAACGCGAATCCACAGAAATCGTCAACTCCCA
CAAAATCTGCTTCGCCAGTTGACATGAGACATGCAGCTGCCACCCAAATG
AGGAGGAACCTTAGACACCGGAGCACTTCTGCGCCAAGGCATCACTGCAG
AGAAGACTCCGAGCCCAAGTCCACGATAATCCTTCATGCGCAGTTTTCCG
AAGCCCCTGTCAGCAAAGCGACCAACTCAGAACAAAGTGTTCTCGCTGGA
GTTTCACACAAAGCCATCTTGAGCATCCTTCACAAAAAATCCGAAAAGAA
ATCAACATTTTTCGTCCCAATCGCACGATTGTGTCAATCTGTTTTGCCTC
TACAGACGCTGGCAAGAGTGTACCTCGCCAAACTTGCGGTGGAGAAAAGG
AGAGAATCTATTATTCGTCTCCAAGCTATTTTCCGTAGGTGGGGATCCGA
GCTCTACGTTTCCACCTGCAAATTCGTCGCGGTTCGTATTCAAGCTTACT
ATCGTGGATCCGTCGCGAGGGATAGAGCGTATCACATGCGCATGGGCATC
TTGGCTGCCACTAGACTCCAAGCTTGCCACAGAGGGAAAGTTGTTCGAAG
CGAATTGAGGTACAAGGTGTACTGCGCCACTCGAATTCAGGCGTTGATCC
GTGGATACCTAAAGTGCATGGAATACTCCGAGACATTGGGTAACATCATT
CTCCTCCAAAGCCTCTTTCGTATGAGATCCCGAAGACGGAAATTTTTAGA
GATTCAAGTGGCTCGAAAGAAAGCAAAAGAAGAAGCTTCTGTCACTAAGA
TTCAAAGTATTTGGCGTTCATTTGTTTGCTACACAGAGTTTTCTTACACA
GTCGTCGACGTGGTGATTGTCCAAAGTTTGGCTCGCCGCTGGATTGCAAA
GCAACACTCACAAAGATTACGATTAGAACACGCTGCTGCGATAACGATCC
AAAGTAAGGTGCGAGGGAGAGCGGTATACTTGAGATACATGCTAACATTG
CTTGATATCGTCACCGCACAAGCGACGGTACGGAGATGGATGACTTTGCA
GCTCTTCAGATTCCTTAAGAAAGAGAAGCACGAAAGGCAAGTTTCAGCTG
CTACAAAGATTGCTGCCAATTGGAGGGGACTTGTAACTAGGCGAGAGTAT
ATTATTCTTGTTGGAGGTATGTATTCGTTTTCATCAAACTCATTATTTAA
GGTTGATAGACATGTCACCTCATTCTTGTATCACATGCAGATTTGATCCT
CTGCCAGTCTGTTGTTCGTCGTAAATTGGCAATCACGACGAAGAACATGT
TGAGGCAGGAAAGACAAGTGGCTTGTGCCACCCGAATCCAAGCAGTTTGG
AGGGGATGCATGGCATCAGATAATTTCATACGAGATATTTCTGATATAAT
TTTTGTTCAATCCCTGGTTAGACGCAAAATGGCATCTATGAAGACCGAAA
AACTAAGGCAAGAAAGACGAGAATATTGTGCCACTCTCATTCAAGCAGTT
TGGAGGGGTTGTGTTGCGTCAGATGACTTCATTCAAGCTGTGTCTGATAT
AATCTTAGTCCAATCGCTAGCGCGAAGACTTATTGCATTGAGAGTCTTTT
GGCGACTGAAGGAAAAGAAACACCTGCTACAAGTGGAATCATCTACCAAA
ATATCTTCGACATGGAGGAGGTTCTTCGCTGCCAGAGAATACAGGTACAA
GGTTGCAGGTAAGCGAATTTAACTGACTGATTTTTGTTTTTCATTTGACT
TATAACCCAGCCACTAAATGCAACTTTCTTATCCATCAGACATCATCGTA
TGCCAATCTGCAGTGCGACGCAAAATGGCAATCATACAGACCGAAAGCCT
TAGGCAAGAAAAACGAGAGTATTGTGCCACCCTCATTCAAGCAGTCTGGA
GGGGTTGTGTTGCGTCCGATGACTTCATTCAAGCTGTGTCCGACATTATC
TTAGTCCAATCGCTAGCGCGAAGACATGGTGCACTGAAAGTCGTACGGCA
ACTGAAGGAAGAGAAGCACTTGCTACAAATGGCATCATCTACCAAAATAT
CTTCGACATGGAGGAGGTTCTTCGCTGTCAGAGAATACAGGTACAACGTT
GCAGGTAAGCGAATTTAACTGACTGATTTTTGTTTACATTTGACCTAGAA
ACCAGCCGCTAAATGCATTTTTCTTATCCATCAGACATCATCGTATGCCA
ATCTGCTGTGCGACGCAAAATGGCAATCATACAGACCGAAAGCCTTAGGC
AAGAAAAACGAGAGTATTGTGCCACCCTCATTCAAGCGGCCTGGAGGGGT
TGTCTTGCGTCAGGTGAATTCATTCAAGCTGTGTCTGATATTATCTTAGT
CCAATCACTAGCGCGGCGACATAAGGCACTGGGAGTGTTTCGACAGTTGA
AGGAAGAGAAGCACCTGCTACAAGTGGCATCATCTACCAAAATATCTTCG
ACATGGAGGAGGTTCTTCGCAGTCAGAGAGTATAGGTGCAGTGTGGCAGG
TAAACCGTTTTGATTACCGTTCCGGTTCACAAACGAGTTATTTGAAAAAC
CCATCTCACACTCAACTTTCTGCTTTCACCAGATATCATTGTTTGCCAAT
CTATTGCTCGTCGCAAAATGGCAATGACCAAGACTGAAACGCTGAGACAG
GAAAAACGAGAGTGTTGTGCCACCCTCATTCAAGCGACCTGGAGACGATG
TTTGGCGTCTGGAAACTTCATTAAAGATGTGTCTGACATCATCTTAGTCC
AATCAATTGCACGAAGAAATAGTGCACTGAAAATCTTACGACGGTTCAAG
AAAGAGAAGCAGGTGTTACGAGAGGCATCATGTACCAAAATTGCTTCGGC
ATGGAGAGGATTCTTTGTCGCCAGAGAGTATAGGTGCAATGTTGCAGGTA
AGCTTGATCGACCATACAAAATCTCCTCTGACGCGCAAATTATTGTTCTA
ACTTATATTACTTTGATGCCTTGTTGTACAATTAGACATCATTATTTGCC
AGTCCATAGTTCGAAGGAATATTGCTAAAAGCAAGTCAGACGAATTGAGA
AAGGAATTGCTCGAATTTTGTGCCACTCTCATTCAAGCTTCGTGGAGGGG
TTACATTTCTATGGAGAAGTATATCATATCAGTTCTCAATGTCATTACTG
TTCAGTCAGTTGCACGTAGGTGGATCGCGAGACGAGTGAAATACCGATTA
ATGGAGAATAAACATTTGATGGAAATTAAATCTGCTACTGTCATTCAAGT
TGGGTGGAGAACATTTCAAAAGGGACGAGTTATGTCCACCATGAGTCAAT
TAGCGCAGGTCGAAGCAGCTGCAGCTTCCAGGATAGAATCATCTTGGAAA
CGGATTTTCCACCAATCAAAATATCGTGTTACCGTTGCGAGTACGTGGAG
TAAAACCATGTTTGAGCAGTCAGCTGTACAAATAACCTCACTCTCATTTG
TTTCTGTATCCCTATTTTTTAGATATAGTTGTCTGTCAATCAGTGGCTCG
GCGTTTCTTAGCATTAAGAAGAGCAAAGGCAATGAGGCACGATGCATGTG
CAATCACAATCCAAAAGAGATGGAGGGGGTTTCTTGCATTCGAAAGATAC
ATTCAAACAATTTTTTATTTACTCGTACTTCAATCAACAGCCCGTAGATG
GCTTGCATGTAGACGGGTGAGCGAGCTAAAAGAGAAAAAAATCCTCTTGG
AAACAACGTCAGCTACCATAATATCATCATCATGGAGAAGATTCATGTAC
AAGAGGCAGTATTTGCATGCTGTTAGCGGTAAGTTTCTCAAGCAGTTTTG
ACTTCGCCACCATTCATATTTTTCTAACTTGTCCCACCGGACCTTTCTCT
TACTTCTAGCTATCATCCTCTGCCAATCAGCGGTTCGTCGATTCTTGGCT
CTAATGACAGTCCAGGAAGTTAGATACGCAAGGCATGAGTCATGTGCTAC
GCGTATTCAGGCCAGATGGAGAGGTTACATTACTCTAGATCGCTACGCTT
TCACACTATCTGGTATCATCATAATCCAATCCCTCTTCCGCCAGAAAATT
GCAATGAAGTGCTTGGAAGAGCGGAGGAAGTGGTTGATGCGACTCCACAC
GTCAGCTTGTATTTGCATCCAGGCGATTTATAGAGGCCACGCCTCGAGGA
TGAACATTTCAACCCGAGTTGCTGCAGCTACAAAAATTCAAACAGCCTTC
CGAGGTTTCGTCCGCAGGCTCACATATTTGGTAACTGTGAGCAGAATCAT
AGTATGTCAGAGCCTCGTGCGAAGAAGACTTGCCTTTCACCGAGCACGTG
AAATGCAATATTCTAAGCAACAATCGGCGGCTACAAAGCTGCAGAACTCC
TACCGTTCATACATTGCAAGAATGGACTTCGTGATGACAATAAGCAGCAT
CATCATTTGTCAAGGCGTTTGTAGGACCAAGATTGTCAAGCTGAGAATAG
AGAAGATGCACAGGGCAGCTATTTTGATTCAATCAGCATATCGGGGCTAT
TCTTCAAGGATCAACTACATCATGACAGTTGCTGGTGTCATCATTTGTCA
AAGTGTCTGGAGACAACAAATCGCGAAAAGGGTTGCAAACATGAAAAGGA
CACTTCTACGAGACTCCGCAGCAACCAGAGTGCAAGCCACCTACCGTGGT
TATTTTGAGAGGATGAACTACTTTGTTATCTACAGCAGTGTAATTGCGTG
CCAATGCGCCGCGAGACGAAAGATTGCGAAAAAGCAAGTGAAAATTCTAA
GGACGATCCGCCGAGAGACGGCTGCTACTAAACTCCAAGCATCCTACCGT
GGTTATTTTGAGAGGATGAACTACTTTGTTATCTACAGCAGTGTGATTGT
CTGCCAATGCGCATTGAGACGAAAGATTGCGAAAAAGCAGATGAACCACC
TAAGGATGATCCGGCGAGAGACGGCTGCTACTAAACTACAAGCCTCCTAC
CGTGGTTATTTTGAGAGGATGAACTACTTAGTGACCATCAGTAGCATCAT
AGTTTGTCAGAGCGCTTTGAGGAAGAAAGCGTCAATGCGCAGGCTCCATG
AGATGCGACATGCTGATCAATTGAAAAAAGAAGCGGCTGCTGTGAGAATG
CAAACTGCTTATCGTGCCTTCATTGCCAGAATTGGCTACATAGAAACTGT
TGCCAATGTGATTGAATGCCAAGGCTTTGTGAGGAGACTCATTGCCATTA
GGCACGCTGAGAAGCTAAAGCTTATGAAACAAAAACTACAAGCGGCAACA
AAGATCCAGAGTTCATACCGTGCATTCAACTTTCGAATGAAATACTTCGA
AGCCATCAGTAGTGTGATAATGTGCCAGAATGTTGTTAGGAAGAGGATTG
CTACTAAAAAACTCCAAGAGTTGCGTCTCATTCAATCATGGACTCGTGAA
AAGGCAGCCATCAAGATCCAGAGCATTTCCAGAGGTTACTTTGCAAGGAT
TAATTATATTATGGTCTTGGTGAGAATCATTACAACACAGTCTATTGCTA
GACGCTGGATCGAAACGAAAAAAGTGGAAAAGCTACGTCTTACACAGAGA
ACGAATGCAGCAACATGTATCCAAAGAAGAGTCCGTGGTTTTTTTGCCTT
CAACAATTACATCGAACTTGTGGTCAATCTAATCATCTGTCAAGCCGTTG
CTCGAAGGTTTATTGCTTCAAGGAGAGTCTCCTCACTTAATAACCTGAGG
GCTGCAGCAATTACCATTCAACGTAGAGTCAAGACAAACCAAGCCGCGAC
AGCATACAAGCAAGCAATCTTCAGAATTATTAAATGCCAAGCTGCTGTTC
GTCGCCGTTTAGCAATAAGTCTAACAAGAAAAACACGAGAAAGGAACTTG
ATTTGTTCAAGTGCTGCTACCAGAATAGGAGCTACTTATCGACGTCATGC
TGCGTTTTCCGTTTACACGGCCACATTAACGGACATTATTCTTTGCCAAT
CGTACGCTCGAAGATGGATTGCATCGAAGGAAGTAACTAAGATGAAGTGC
ACAATGGGAGTTGCTGCAGTCGTAATTCAATCAGCTTATCGAGGATATGT
TCAAAGTATTCGATTCATCATGACACTCTCAAGGATTATCGTGCTCCAGT
CTCAAGTTCGTGGCTACCTTGCAATCAAGGCTTCTAAGAGAACGAGAGAG
AAATATACTTTTGCTGCAACAATTATTCAGAAATATTGGCGTTCATTTAA
AGTTGAAACGGATTTCATGTAAGCTTATCATCAAGTGCTTCGATCTTTGC
TCCCCAAATCCATCTTACTTGATTTCGTTCCTCTTCTCTCAGGATGACCT
TGGCAGGAATAATATCTCTTCAAGCTAACTTTCGCTGTCTCTTGCAAATG
GCCAAATTCAATCGCTTAAAAGATGCAAGAATTTCTGCAGCAAAGAAAAT
ACAAAGCGTTTTTCGGACTAATTTATACTTTGATGTAAGTTTGCTCTGTG
AACGTTGCAAAAAAGTTTCGGCCTTCGGCTAATATTTTTAATTATTCTCT
CATGTAATTGCAGGATTATACACATCGCTTGGTGGACGTTATTTTATGTC
AAAGCTACGTACGCCAGTGGATCGCGAAGAACGAGGCCACGAAACGAAGA
CGCCAGAAACTACTCGATGCCAAAGCAGTGATGATTCAAACTAGATGGAG
AGTATATGTTGCAAGATGTGATTACGTGAGTAAAGTCATGTTACGAAGCA
TTTTCGTTTAACCTTTCTTGGGAACATCCTAGACTGAACGCAAACACTGT
TTCATTGCATTTAGATAATTGCTCTCTTGGATATTATCTCTGTGCAATCT
TATGTGCGCCGATGGGCAGCTGGACGAAGGAAAGCGCTTTTGTCAAAGCA
ACGCGTTTCTGCAGTCAAGATCCAAAGTGCTGCACGAGGCCACATTTCGT
ACACAAAATTTGTCTTCACCCTTATAGACATCATTTTCTGTCAGGCTGTT
GTAAGATCCAAACTTGCAAGTATAAAAAAACGCAAGTTATTGAATGAAAT
GCAGTCCTACAACATATCTGCTACCTGCATCGAATCGAAATGGAGAGCAT
TCACTGCAAATCAGCGATATTTGAAAAGTGTCAGGTGCGCGGTCTTGATC
CAAGCAGCTGTGAGAAGACACTTTGCGAGGAAAAAGTTTGCCAAGATCAA
AGCATATGATGCTTGCCAGAACCGTGCACTTATCATGACGAAGGAAAGAG
CTGCATCCATCAGATTACAACAGGGCTGGAAAAAGTTCAAACTGCAAGGT
CTACATAAGAGTGCTACCATTATTCAAAGTACGTGGAGAGCGCACATGAA
TTGCCTCCGGTCGGCGCGGGCAACTCTTCGTAGTGTCATCTTAGTCCAGG
CAACCATCAGGAGAATTTTAGCAACGAAAAGAACTATCAGCGCACGAAGA
CGTGCTGCTAATGCTGAATCTGTGAATATTATGAAGGCCGAAAAAGGAGC
ATCCCTTATCCTCCAACGATGGTGGACGAAGCATTTGCATGTTATAAGGC
GGAAGGAAGCTTTTAGTGCTGAATTCTTTGTTTACAATGCGGCAGCAGCT
GTTATCGTAAGTGACACATGTCATCAGCCACATTACATGAATCATTGACC
TGTAAAGGTTTTTTTTCACACGTTACCCCCTCCTGTGCCTTAGCAATCCG
CCTTCAGAGGATACAAAGCATTCTCTCATTATGTAATCATTTCGTACTTC
ATACTTAGAATTGTAAGTGTACTTTGAATGCTGTCATCTCATGAGAAGGT
TCCATTCTCATCATATCAATATTTTTTAATGAAATTGCAGCAAGCACTAG
GAAGAGGCCATTTAGCAAGGTTGGCATTTCGGAGAAGGAAAAAAATAGTG
AAACGGTGGCAGGGGTTTGCTCACATGAACAAACCTCCCAACCAACCGAA
GTTCAACGCACAAGGGCTATCACTACCACCTGTCCCTCCAAGTCATCTAA
AAGCGAGGAAAATCAAGCAGATGTAAGTTTCAAATTTCTGTTATAATGGA
GTTCCGGCCAATAGAAATCGCTCTGACTTGTCATCCATCGTCTCCTTATC
TTCGCAGAAGAGAGAAGCGTGCTGCCCTGGTAATTGAACGATTCTTCATT
ACCATAAAAGCTGAAATTGATCGTGAAATACGGCATCTGGAGCGAAAGCG
AAAGAAGAGAGGAAAAAGGAACCTCATATGTGACACTGACTTACTTGAAC
AAGCAAGTCCGATCGAGAAGTCCGCGAGTAAATCCACAGCAGAATTCCGT
GAAACTATTAACATGAACGAGGGCGTGAAGGCGATCGATTGTGGTGAAAA
TATTGAATGCGTGATAGCTCCATCGAATGATCACAACCAGGCTATTCAAC
TGAGCTACTCGAGAGGGCAGCAGGCTCTGTCTGATCGCATCGAAACCGTT
CAAAGAACATACTCAAATCGCGACTTGGCACAAGATTTGGGAAATGTAGA
GTCATTCATTAAGACCGACTCACCAGTCTATAACCATTCAACTGGTTATG
AGAAAGAAAAAAGTTACGCGGGCAAGCAATGCTATGTCTCAACTAACTAT
AGTCATGGTACTCCAAGCACGCAGGTGCCCATTCTGTCTGACGAGTCATT
TGAACAATCAATTGATCTCTCCCAAACCCGTTCCGAAACAGAAGCCCGCC
TCCAACGCCTCCAAAACGAGATTGCTGGTCTAGTAAGTCGTTACCAAGTA
GCAGAGGATGAGCTTCAATCAGTGGGACAGAGTATTGGTAATTCTAGCGC
AGGGAGAGGCTCTCAACAGAACTCCAGCCACTATGCTCCTGAAATGTCCG
GTTACCACGTAGGTGAAGACGAGCTTCAGTCAGTAGGGCAAAGCATTGGC
TATTCTAGTGCATGTAAAACCTCTCAACAGAACAGCACCGGATACGCTCC
CCAAGTGCTGAATGCACTCAATGTCACACCACCTCGGGCACCACTGCAGC
ACCGGCTTCATCATCTACATGACATCACACCACCCCGAGTGTCATATTCA
CAGCATCAAGGAAACCTGCCATATGATAATACACCACCCCGCATGCCAAC
ACAATATCAAACACAATCATCGTTTCACATACCAGTGCCATTTAGATATA
ACTACTCAAGTCCTCATCACACTCCACCTGTAGCAGGGATGAGCGAAAGC
CATTATTCTCCCCCGAAACATCAATTACCCCACACTTTGGCTTATTACAA
TATGGAGCATACCAACCAGCATTTCCCACCAATTCAAAACACTGGATCTC
AATCCAATCGTGGTCTCAATAATTTGTCATGTGCATCATCTGACTCCAAT
TCATACATTAGTCCCTACGAGAGTCCCCGGAACTCAGCACATCAACGTAA
TATCAATCCATCATTCCAAGGTTCAATGCAAGTATCCATGCACAATTCTA
TGCAAGAGACAATGAATTACTACAATCCAAGGCCAAGTTACACGCAACAC
AATAACCAGAGACCAAACCAATCACCACATTTTTTCATGGGTGTTCCCCG
CACTCCTAACTGCAGTGGCAGACAATTTTAGAGTTGGTGCATGCCATTCA
ACGATTTCTGATAGAGATCTGCGAGTGGGGATCAGTGCACACACTTATTG
CTGCGTACTCGTCCAATTGTATTTTATGTCATTTCATGTGATGTCCGATT
CAGATTAAATGTAAAGGATTTATGTAATTGTAAAGAAGAAAAGTTAGGCC
TAACTGCGCACCAGAGAGGTCTTGCATTCCTATCTCTATTAGTATATCGT
AAACATTGCATCACAAATAAAACCATTCATTGATTCCATGAAGCCCGTCT
GTTGACTTCAACTTGGTTCACAAAACCACTCGTTGGCATTCATTCCAGAA
GAATTCAATCCTTCACAAGGCGGGGTATTTAACATCTAGAGCATTCCCAA
TGCCATTTTTGTGCCAATAGATCCCATCACCAAACCCAACAAAGCGGAAA
ACAATGCAAATGGAACTTCCCTCCTTAGTCCTTTACTGGCCTTCTCACCC
ATTTTCTTGACAGCAGACTTGAACATGAGAGCAGGATAGATATAAATCAA
AGCATTCCCGAGCTACCAACAATGATGGGCGAACAAGAAAAGCACCGCAT
GAATGAGAACAAGGGTTTGAAATTAGCGGTGTTCAAGAACGTGCTCGATA
AGTCAGACTCTTACAGTTGCCCCAGCAAATGACATGATGAAAGCAAGCTC
TTTCAATTGTGTTGCAATTAATGTAATAACCGATAAAATGGCGAATGTGG
CTTTGTTGAGTAAAGCGTTCGAGCGCTTTTCTGATGGAACTTTCAGGAGA
TCAAGCCACCCATCACGTGCACCCACAAATGCCAGGGGGAAAGAGAACAC
TATACTCACAGCCACGGCTACGCGGCTAAGACTCATCAAAATATCCTTTG
TGGAATAGTTGTTGAGGATCAAGCCAGAGCTTGCGCTGCCAAATGTCAAA
AAACCGAGTGATCCCACTAACGCAAAGAGAAGCACAGAGATGCCAAAACT
AGTCCCTACGACGGTATTGTATCTTTTGATTGTGTTGTTTTTGAGTTCAT
TGTAGAATTTGGGGGCGTTGAAGTCTGGTCATCAATCACATACGCCGCGT
AAACGTCGTTAAAGATGCAAGTAGGACAAAACCAATCGAAATTCGATAAA
CCTACTCACGGGCCATATACGCCGTACTTAGCATGCAAATAAGAATGAAA
ACGTTCGGGCTCAATGCCGCCGAAGCCCCCAATTCTCCAAACTGAGGTTG
ATAGTTCTTCGCCACATCCACCAAAAACTTTCCAGCCGGGACGGCAGCTG
TCTTCGTAGCCTTGACAGCGGGGGATCCCAACTTGTACACACCCTGGAAG
TACCTAATTGCCATGGCCACAGCTGTATAGAACATTCCTGCCACCCCTAC
CAAAGAAAAAGGAGCCAAGGACGACAAATTCTTCAACAAACACAGAGGAA
GTAGCGTCGTACTCGTAATGCCCAACAATGCTACCGTTCTCGTGACCTCC
ATTCCCGTCGCGGTCATGAAAAGGGCTGCAGATCAGCGATAAATTCGAGT
CATGAGACGAGAAAGCAAACTGCAATATCACAACGTCGTGACGACAAAGC
CATTCCAACAAGAATATCACCGCCACAACCACTCACCACGAATGGTATCC
GCCAAAATCATGGAATAACTCAACACGGCACAACAAGTCTTCATCGTACA
CGTAGCAGCGGGTATCCACGAAGACTCTTCTCCAACACTTTCACTCCAAG
CCTCGCGATAGGATTTGCCTCCCGTGTAGGAGCAAACGCGTCCGATGAGC
GAGAAGCCGTAGGCGGAGAAGAAACCAATAATGGTGATGAGAGAGACGGC
GGGGATGATTGCGGTGGGTGCGTTTCCGAAGGTGGCGATTCCTTTTGGTA
ACGGAAGAGAAGAGAGCGTAAAGAGATGACTGATTGGTAAGGAAGTGAAA
CTAATGGAAATTTGTTCGACGATAATCAACTGAGGAGATTAGTATACCCA
GTTCATCATTGAGCCAAAGAACGATACTTCGGGAGTATTTCAGAAACAAC
GCCGCTGCCAAAACAAGCAGACGAGACGAAGAAAGAGCACTAATCTCATC
GAAACAACGAAAGAAAAATTGCGAAAAGGAACAACGTCCATACTCTTTCG
AACAAAAGTCACATGACTCTGTCGGCATGTCCAGTAAAGCAGCAATGATC
CTACCATCACAAGAAAACTTTCCAAGAATAAACAGTTCCATGGATCAAAT
GAAATGACTGAAGAATGGACCAAAATCCATATTTCTTGCAGTTTTTCCAC
ATCGTCAAGGAAAGAGGGATAGACTTAACTACAAGCACAAAAGAAAACAT
GTACAAAACAACCGACTCAAAATCAATGCACATCCACCCAGGACCAACTG
AATGAGCCCTATATCACGTCAACCGTGAAATATCCTACACGACTAAACAA
ACATTCCACAAAACCCTTCTCTATCTTCCTCTCTCTCACCCGCAGGCAAA
CTAAGCACACCAGCACCCACAATGCTCTTGACCAAATTAAATATCTCATT
CGAAATGCTGGCCGTTCCTCCTCCAACATTTGCCACGGAGCCCTTCGACT
CGTCCGCCATGGCGAGTGATGTTCGTCCGTACGTTCTCCTTCGGAAGGGG
CTGGCCGTGGAACATGTGGGCGTGAGGCGGAGTGCCGTTCGAGGAGGCGT
GGGCGTGAAGGCCAAGGTGGTGACGAGGAGGGTTGGAATTAGGAGGATTT
TCATGATGGGTGGTTTGAGTGTGTGTGTCGTTGTGGGGTGTTGGAGATTG
TTGTTGGTGTGAATGTGATGCGATGGATCCGATCGGATGGATGGCGTTTT
CCCTATGATCATAATTATTACGAGAGATGTCGAGCTCGCTTCTTGTGCGT
GGGTGACTTCAGGCTTCTGTGGTTGTGTGGTGTCTGCAAAAAAGCGTATC
CTTACATCAATGTGGTGGAAAACAGTCGGTAGTACTTACTTTATCTCGTG
GGCTTCAACGTTTCTTAGTGCATCTTCCTTGGTTTGAGTGCTTGGTTGCT
TTGATGAGACGTTTCGACACACTTTTGCGAAAGATATGCCTACCAGCATT
TCGAGAACCCCTCGGTTCACTAGAGCTAGCTAGAGTCGTACCATAGGCAT
TGTACAATACCGTACCACTGGTAGTAGTATCATGTAATAATATTGTGCGC
AGTCTGTTATTTTTCCCTGCCTTTTATCTGCCGCTTTGTACTTAGCGGAG
CCTCGCTGGTAATTATTTGTGAAGGTAATAGTAATAGTATATACTGAACA
AACACTTCGATGTGGATTGAAATGGCTGGCCACGTTGCGGTACATTGTAT
TTTACCTTCACTTTCGGAAGGGTCCTCTCGATGACAAGATCCGTCGAAAC
TTGTGGAAAAGGAAGTCTTCAGTCATGAGCTTTTACTTTTATCTACACTA
CTACACTACCTTGGTTCACATTTTTCTTTTGCACTTAAACCATTCAATCC
TACTTTACTACCCAACCAAAGCACATTGGATGAGAGATTAATAACAAAAG
AGTCAACTACATTCTACGGATTTTTTAGCGGCCCTTGCCAGACTTGCCAG
TTTTCTTCGAGGATTTGCCTGATGTAGGAGGCACAGTACTTGCGGTAGTT
TTTACAATGTCTCCAGTGCCCTTGAAGACAGTGGTGGTGATCCAACTCAC
AACTTTGCTGACACGCGTAAACACGCTAGGATATGCTGCGTCTTGGCAGA
CCTTAGAACCGAACGAAACAATTCCAACTTGCACTACAGGAATGAGTGGT
CCCTCGTTGGTCCCGTTTTTACCCAACACCAGAGGACCGCCTTTAAATGA
AAAAGAAGCATGCCATATGAGAATGAGGTCCATTGTATCATATACATCAT
ATGGTGCAAACAATGGAGCACAATGGAAGCACTTGCCTGAATCCCCCCTG
CACGTAGATTTGCCATTTTCTGTAGCACACATCATTGCATCCGTGATATC
AGTCCACTCAAATGGGGTTGTTGTGCAGTCGTTGGTCGTAAGATAACGCA
GAGTAACTGCATTAAGGATGTCAGTAGTCGCATTGTCGTTCGATGTTAGG
CCCCATCCTGCTACATCCAAGGGAACACCAGTCGAGACAGGTACATTCTT
GTTGGCATTCAAAGTGACAGGGGTGATGCCAAGGGCAAATGGAAGGAATA
AAATTGCTGCATCATTGTTTAATGAAACAGGGTCGTAATTCGGATGAAAA
ACAACATCTTCAGGCGCCAACCACACACGAACAGCACCTGTATGCTCCGT
GAGGTTGTAACGGTAGAAATCTACCCAGTGAGGAGGATCTAAAATACCAG
ATTTGTCAGTAACACAATGTGCTGCCGTTAACACCGCTCGAGGTGAAATG
AGGGACCCGCCACATATGAAATAGTCGACATCGTCGAAGGTCATACCAAG
AGCCACCAGATAGGGTCGTTTCTTACGATCTTCGGGACTAACAGGATAGC
CACCAATGATGGTGTGCGGAAAGCTACTATCGTATTCCTGAACTTGAGAA
AACAAATTATTCGTGGTGACGCTGTCGTCGGCAATTACACCAACTTTCTT
TCCAACGATAATCAAGAGCATCAACTGTGCCGTGGATAGCATCATTCTGT
GGAGAAGGTTGATCATGTTTGATACGATGTTAGGCGGATGGATTGACCAC
ACTGCAAGATCTGGTTCAATGTTGTTGAAGCATAACTTGTTTTATGTTGC
TTTTCCTTTGTTTCAGTGTTCGCAACCTGATTTGCACTGCCGAGGATTTG
GATCGAGGGTTGGAATCACGTAGGGATCACGTTCAACTTGTACTGTGAAG
CCGGCGGGCTGGGCTGGCTGTCAACAACTTCGGCATTCAATCAGAGCAGG
GATCTCATTCCCCCTCCTGCCAAACGCCATGTCATGTCCAATCGAGTTTT
TGCAAAGCGCGATCCTGAGAAAAGAGAGAGCTATCGAGCTCCCATCTGCT
CCAATCGATATTGCCTTATCCAATTTTTCTGGCGCCCATAGAACAATATT
GGCGGGGACTACAATACCGTGTCTCGAGCCCCTTAAATTTTTCTATAGGT
TATAACATATTATCTGCCCTAccttttacacaacattatttctcgatgtc
ctacgtgaatttccgcgatttccgacccaacttttttcacaaaatctttt
ctgacgactgccagacgccccacgcaattacctagttgttagctcacaca
actatCCTACCGTAAAAATTTATCCATGTCCCATGAGATTGTAATAAGAT
CCTTCCACCAATTTTCCTGACAATATTTGTGTTTttcctactccattctc
gataaaaaataattatcatagaaaaaataagagtagttcccttaaccccg
tggttgttaccacaaaaaaaatttgtggcgggaattgacaaagtagcgag
aagtcccgattttccccaaaaagtgtatggtaattatggttttcgtggaa
agttgatgttgttgcTGGTATTGTACGTACGTAGTCGCCAAAATATCATG
CTCCCCTCAGGTTCCTCCCATTCTGACACGAGGCCACGCACACCCCTTTT
CTTCACAGGGCCTTCTTCATCACGGGACGGAGTACGCACGTGCGACATTC
CTTGCGACCAAATACTTCAAAGAAGGGCTCATGCACGGGCAAGAAGACAG
CCAACTGATGCCGTCACCTTCCGAAATCGTCCACATTGGGCTTCCACCAT
ACTAAGAAAGTAGCCGCTCGTTTTTCTTCTGTCTATTAAGATGCACAGAC
ATAACGGCCGCCAGAGAGAAACCATGAAAGCATCGACGCCACGAGACTTT
GAATCGTTATGGAGAGAGTCTCTCACGGGGGAGAATTCTTCTTCTCTCGT
ATACCCAGCGTTTGATGTTGATGGTAAGTGCCAAGTGAAATTAAGGGGCA
TTCTATTAAGTGCACGCGCTTCAACGCTGCTTCATTCTAGAGTATTTCGT
TTGGTCGCTCTCGGGTGAAATATGAGTTGATCAGCCTTCTATCGTGCCTT
ATTTGAAGACGCTTGTGGTCTATCTTAAATCAGACTAGTCACATTAAGTC
GCGGTTGTTGTTTGTCCCCGGATTCTTCATCATGCATCTCGAGTTAGTCA
TGGACCGCTTGCCTCAGCTGCTGCATCACTCTCACGATATTCAATCATTC
CACATCTGTTTCTATTGGAATCCAAGTGGACATGTCTTCAACTTTCGTTG
TTGATCTATTGAAGTGTGTGAATTTTGATTTGTCGGATGTGCTCCATGGT
GGAATGTATTCCCATAGCTCACATAAGAAGTGTTGTGCGTGGAAAGGCTT
AGTGAGCTCATGGCATTCATAGCGCTTTTCGTGAATTTTCAGGAGTCAGA
TATGTCTACTGGGTGTGATTTACGTAGGCGTTGGTTGCGCCAATGGTATC
GAAGACTGCATCAAAGAATATGTAATTATCTGCTGTTTGGATGTCTAATA
ATCTGAATGAGAGCCTGAATTGATTTTTCTCAAGGCATTTGAATCCTTGT
CATTGACAGAACCGAACACATACTCGATTATCTTTTTGTCTTCCCTCAAT
TCTTCTTTAAGCTGAAACACCTACAAACAAATTCAAGACATATGGCAATA
CATCAAACAAGGCACACCAAAGACGGACCACGGCCACAGCGGAATCCTCC
TCCACCAGTGAAGAATCTACAGAGTCAACATTCACTTCTTTGTCTTCGGG
ACAATCTGTCGAACATTCTGAAAAGAACCGACATTGCTGTTTGTCTGCAA
GTCAAGATAGCAATGGTACATCCTCTCATCCCAGCCATGTTACTGATGGT
GGAGGGCATGGATCTCCTCGAATCTTAGGTGGGCCTATTTACATTCCTTC
TGATTATACTATAAAAGAGATCCCCAAAACTTTACGAGCAAGTGATAACA
GTACAGATTATGATGGGGGAGAAGGAATTTCAACTACCCGAAATAGAAGA
TGTCAGAGTGCCCCGCGAATGCGCGCGAGTGAGAGACTGTTGATGAGAAG
ACTGTCAGGAGAGATTAAGGAGGACACGGATCATTTGATAGAATTTTCAC
AAGAAATTATCTCTGGGGAAAGTGAAGAGAACTTAATGGCTTACTTGTTA
CAAGATAAACGGCACCGTAGAGATGGAGGTCATCACAACATGTACAGTTC
AGGTGACAGGGGTTCAGATGAAAGGGGATCTAGGAATGACCACAACGACA
AACACAACGATAAAGACCTAAAACACCAACGTCACAAAAATGCTACGAGG
CGCGAGATCAACCATAGTAGCAACAACTCGAAAGAACTCTTGTCCGACTA
CATTCAACTGAAACTCGAGGTCGCTGAGCTCCGTAGTCAATTGCAGCACG
TCCAGGCGAGGTTAGACAAGTCCTACGAAAAAATCGAAGTACTTCAGTCT
CAAAATGTGTTGTTAGAGCAGGAGAATGCAAGGTTACACGTGAGGAATGT
GGCCCTGCGAGCTGGAAATCAACGACCGAGCGGATGGTTAGGGAAGATTC
GGAGATTTTCCCTTCCAGAGGAAGCCTGTCATCCTTGGGGCAATTTGTAC
AAAGTGAGTCGTCCCGAGGCCAATCGAAATCACTCGTGTATCAACACAAC
TTTGTCTCTAGACACTGAAGCCGACACAAGAGCTCCTGAGGTTGCAGCCC
TTTTGCAAGACTTTCCGTCCACGTCCACCAGAGAAACAAAGCGAGGAGCA
CTAGATTTGCATACCTTTCCAACACACAAACTAAAACAACAAAAGCAACA
AAGTAATGAGTTCACTGGCGATAGGCCGGATGTTAAGGATGCATTAGTAA
TTCGCCTCGTGGATTCGAGTCAAGCTGCACCAGCACCGGAGTCAGTAGGA
TGCAACGAGAGTGCCACATTAGCAATACCTAAGAGCCTGTCGTACCCATC
CCCCAATATAGCACAGAAAGGATTTGTAAGGGCAATCCGATCAGCCTCAT
ATGTAAGCACTGGCGAGACATCCTTCGAGCCAAGCTCTTGTCCCTTGACA
GAACTCTCATTGCCTCCAATAGAACTAGCATCATCCGTTAGAGATGGACA
ACTATGCTACTCTATCCAAAATGATTCCTTGTCATCAGAATATTGCGAAT
TTTCAGTTTTAGAGGGATCTCTTTGACAGTCAAACTGAGGACAACACTCT
AATCTCGATGTTGGTGAAGTTTtgggggcgactatttgtagacgaaatgg
caactaagaatctccgtgtcgactattAAATTTATATTGTTACGAATATC
TGTATAGGATATTTTTGACAGTCACGAAGAGGGCACCATTCAATTGAGTT
GCATTATCTCAAGTTTTGAATTTATTCGGCGTCATACATTTCTTTAATGA
AGTCTAACTACTACATCCAACTCATATGAATCAGATTCCCCATTTCATCA
AACTTTATGGTGCATCCAAACAAAGTTTCAGATATATCAAACAGACAGCC
AATGAGCTGTCTATCCCAAGTTTAatgccaaacaggacgctcctcaagat
ctggagcaggtataatgtccataccatatctggcatagtcatattatttc
ttcaaaaactttcacaacaagaggctgttctcgcagctgttgatgcttta
caactggcacttcaccaccccaaatgtctgcatttgtcctgttgcaccag
tcacagccaaaaaatactacagGTCTATGAGCACTTACACAAAGCCACCA
TTATGAAGAAATTGTGTGTGTATTGATTGCAATAGCCCACCAGCTAGCAA
ACAACAGCACTTCATGTCAAGCAAAAATACAGAAGATGTATGGACTGAGT
TTTAGCTATTGCAATATGGAGAATGCGCTCTTGCTCCACTTTCAAACATG
AATATGtatgttgggacccgtttaggcactgtcccggttctggcactagg
tgaatttgtccccgttttggcacagtgccaaaatggggacccagtgtgat
tcgagaactgggtgcctaaccctaatactatatctaacactaaatgatcg
tgccatggtggtgccatgacagagatgaattcgcccagttctggccctag
gattttgcaacgtcccagtgccagaactgggacgaggctgaaacgggtcg
caacaTATACATGGCAGATGTCCTTGTCTTTTGGAATGATGAGGGAGTAT
GATAATGCAATTATATGCTTACTGCTTGACAATTCAGTGTGAGAGGAAAA
TCTTCCAAATTGAGAAGGTACAAGGCACTGTGTACTATATGCGCGGGATC
GTTTCTTCCAGAGAGAGCAGATAGTACTTGAATGTTGAAGATATGCCTTG
AGAATGCAATGCTATCAAATCAGTACATCTCACCCAATTTACAGAAGTTT
GATGAAGTAGTATGGATGGGGTAGTTGCATCTATGCCTACATATGAAGGG
AGAAATTGAATAGTTAATTCATATTCTCTTCATTGTTCATGCCTTCACTT
ACTGGTGCAAACTTGCACTCACTCCCTCTCCAAACTTGGGTCACAATAGT
GGCAATGAATGCATGGGGGAGTAGTTCCAAGGTTACTGAGCCCACAACAG
TCAAAAATCATACAGCATAAGCATAGGTCGAGCACATACATCTCACACTT
GCAAACCAATTGCAATCCACCTTTTTTGGAAGACAGGAACAAAGATGTCA
ATCAACTCATTAATGCAGTGTATGCCTGGGCAACTCATTATACAGTACAA
TCAACAACACCTGTCAACCCCAGTCAGAAAACCTTTGCGGAAGAGATGTG
ATATTTGGACAGGACCAGCAATTGTTGAAATGCCAGTGGCATCTTCAAGC
CCCAAATAATGATCAAAAGGAAAACTAATTGAATCCATTATTACTACAAC
TTGAGCATTTAGTACACATTGTTGAGAAATTGTGTGGGCCCATCAAGAAA
CCAAAGCTTTCTACATGGAGCAATGCAACTACACATGAACAGAACCATTT
GCATTAGGCGCAGAAACTATGATGAAGGCAGTTCTATTCAGTGCATAGGT
CCATACCATCTGCATGACTTATTTACTAACTGCAAAACATGGAGCAACAA
CACTTAATTGAAAGCAATTGGATTCATGGGGGAGTATTTTCAATGCAGAT
AATTGATGTTTATGTAAGTTTATTGATGGTATTATATTTAAATGCAAAAC
CTTTAAAACAAAGAAATATCAAAACTTTGCAATCCACAAAATGTGCAAAA
GACTATCACAAACAGATTGCTGTAATGCGTGCTACAATGTTGTGAAACTG
GGATTTTTATGACTGCCGGTCTCTAATATTATGAAAATCACAAGTGTTGT
GAAGATGAAGACTTGCCATTTTCTTACTAAGACCAACATCCTTAATGAAC
ACTATCAATATGTGGAATTGAGCCAAAATCATGTGACAAAAGGAGAGAAC
AATGCAAGTAAGTAATGATTTGCTACCATACCATTCTATTTTGGGATTGC
TCCAAATATCATAGTGCATCTTAATCAGTCATTACTTCGATCAAAGCGAA
TCAAACTGATACAATTGTAGAATCCTAGTCCAAAATTAATTGGACATCTG
TAACATTGTCCACTTTGATTTAACAGGAATATTCCTTTATGAAAAGTGAT
ACAAATTCATCCCCAGCTTAGCCTCTGTAGAGAGAAAATAAAAATACAAT
GAGTGCACTCTGAAAACATCTATACTCCAACTATTTGTAGCTGAACTGTC
AATGGAGAATATACGTATTTACTTCTAGGTAGAAATGCTTCATTATTCAC
actttatacagaaaaaaaacattgtctctcaactgccacagatgttgctg
taacatgagttgaaaagatctatgtgaggttctttatgaatctctgccac
tagttgatgtgagatatcaaggtaccttagcaagcaaaatggtacattat
atggccaacccgaaacatatttgggcaccatgtcttctacctcttttgtt
tttagttagttggaggatagtctccattgatagtctgtctacaagtagca
actcccaTTCCAATGATAAATCAATCTCAAGTAAAGCCAAGAACATCAGC
TTGAGTCAGACAAAGCTCAAAGCAACTATAATATACCAACCACAAAACTG
CCAAAGCAAGCAGACATAATTTCATGTTGCCAAATCACCTAACTTTATTA
TCACTGACAACCCAAGACTGCCTCTGAAATCAAATCATTGTGGTATAGCA
TGCAAGAGACTTGCCAGTTCAGGTGTGACAAAAAGGAAACATTTCAAACT
CTTTGTGGAACTCAAAGTGCTCAAGCCATTAGGTCCATTTGAAGCTGTAT
ACAGGCTGGTGAGTGTCCGACAGAGCTAGCAATACATGGCATCAAGCAGA
TTCATGGGCTATGGGCTGAAGCATTTTTTGGCCGACATGTGTCATGTACT
TGTTCTGAGTAGTAGAGCTGCAACAGGAAGAGCTTTGCGAGGACAGGCTT
GCCAACAAATAGTTGAGTTATGTGATACTGAAAAGATAAGATCTGTCTTG
TTGGGTGGTTCCAAGTTTAACAGGGCATGGTACAGGGGATAGGTTCCTTT
Atctctctataaatagtatcactcttgccatcaacacgagttttcttaca
aattttaggtgtaagtcatcaaggtggagcccctgtcacatggaggtcta
cggagaaataatctccactggtggtcttaCATATTGTGTCTTAGTGACAA
GACACAAAATGAGCATTTGGTTACTTTTGACTGATACCTGATACCATCAT
TCTACCATTAGCACTTCGAAATTGGGTTTTGTTTCATTAGCTTGTTTATT
TGATTAATGATAAGGTCACCGTCTTTCATATCAACACAAACATGCAACAA
TCATTTGGACTGAAACACAAGAGAATCGTACTTTCTATCTACTCTGCTAA
CTAATACTTACACATTCCAGTAAAAGACACTACGCTGGCATGAAAAAGGA
AGCATTCATTGTCTTGAAATAGAAAATCTGAAGTAATATACAACAAATAT
AAAATCAGTTTTGCCAAGAATGTAATACAATTTCTATCCCCTTGCATTTT
GGATTCTGACAAATTCTGGACCGTAGAATGGCCTTATTTGAACTTGATTG
TATAATCTAAAATCAACTTGGAACAACTTATAACACACTCTGATCAATCC
TCCTTGTGCTTGTTTATATTTGATATGAAGCTACCATCTGGTGGTGTTTC
TCTTGGTTTCTCTGCACAGACCAATCTTTCTCTGCAAGATGATGTAAACA
AATTATGTTTTACATCACAACATAAAATGATGTGGGATGCTCAGCAAAAG
TCCTTGCACACGGGCATACTTGTAATAGAGCAAAGGAGGAATTGTTAAAA
GAAGAATCCTGTCCAGCCAAGCGTCAGGTATGGCAGGGCGCCGCCATTTA
TAGCTAATTTCCACTGCTAGTTTTACATTTGATTTGGCTTTCTCAACAGC
AGTTCTTTATGACCATCATCTGCTCGATTCTTTTGGTGGTCATGACTTAT
CTAGATAGATGTTCTGCGGAGTGTatcctatgcagttctacggcgcgacc
ctgcagaactctttttcttccttctctctatttttaaaatcgtcattgct
aggaaattatagcttataatttagtttgagcactgattatcacctacaac
attctacgtccaaagagaataggacaGAGTGAATGATTTTATGGCATGCT
GCCACAGATACGTGTGTTAAAATGTCAAAGCAGTCAGGTCAGGGTCTGTA
TTTGTGAGACTCAGTAACCTCGAGTTCTTTTCAGGCTGCCGCATTGTAAA
AAAGAGCAAACGGTTGGTGTTGTATCTTATGCGCGATTCATGAATCACAC
TTTAACTTAACTCTTTGTGTTCTTCATCATTTGAAGAGAATTCAAATTCA
ATTGATTTCAATCACATCGTTCGAGATTTGGCACATATTCAAACATTCCA
ATATTCGACCTTTTAATTTTTAAAGCAGTGCACAAGTTATGATCAGCAAA
TGGTTTAAGGACGTTTACGAGTACTCAAATCAGTGTGAAGACATTCTTCC
AACCCTCTCGGGGTTGGTCAATCCACCAAGTGAATTTGCTTGCCAACTAA
TTCGGTGCTATATCTTGATCAGGTACGTGTCTGAAATAACAAGAGTGCTC
ATGCTCTCTCGTTGTGATCATATCATTCGCGTTCCGGAATGATTCGATGT
TTCTTCGCTCTTGATTGCGTTTTTGTGCCATTTTCGACCATACATAACAT
TCAGCGAAGCCACGGGAGTCGCACACGTTATTATTGAATGAAATCCAGAC
TTCCTGTGAATTTGTGCCGGCGGCCTATTTCCTCCAAAAAGCCATTTCTC
AACAGGCTTATCCATCTTGTATCATTTCTCAGACAACGCCCATTGTTCAT
TCACAAGATAGCTTTCCACATACAAGGAAAAGTATCCACAGTTGGCGGCA
TCTCGCTTTTTGGAAAAGGTGCAAATCTAGTCTAATGATGGTGAGGCTCA
AATTACGTAGTCCATTTCGATCTGATGAACCGAATGAAACTCAGGGTACA
AGGAGAAGTCAACGGATCcaacaacaacgccagcgacaacagcagcaaga
acgtgaacaaTTGGAGGCATCGATAAACGACGGAGAAACTTCGCAGGATC
GAGTGATTCCCGGCCAACGTCGATCTTTTGACGATATCGATTCTTCCAAC
AACGCACCGCTAGGATCCTCTCAAGTATTTCGTAGGATCTTTTCAGGGAC
TTCGAATAAGAAGAGCCGGCGATCCAATAGTGCTTGCGTGGGCAATATCA
ATAACAGTTCTATTGCAGTTACTGGTGGAGGAGTATCGGCTTCGATTCGG
CGTGCGACGACCATGTTTCGTCCTTCATCTTCTTCGGGGAGACGTGAGTC
TGAAACGTTTTGCTTGTCTACAATGACCTCGTTTGAGACAGTGGAAGTGA
TGGATACAACCGACGAGAATGCTCCAAGTTTGACTGGATCAGTCAAACAT
GCAACAATGCATTCTTCGGAAATGAAGAGTGTATTGGAATGGATGCTCAC
TGATGCACCACCTGACGTATTGCCCAAGATTCTTTCGTTTTGTGGGTCTC
GTAAGGTGAATGCGTTATCCAAAGTCAACAAGACCTGGTATAACAACATC
GTGAAGAACGAATTGGTTTGGAGAGTTATGTGCGAGGATACACACAAGGT
GAGACGCGAGGCCTTTTGATTGATTGTGATCATGTTGTCATTTGATATTA
TTCTAATCCGGTTTTGTTTTGGAAATCATCGACCTAAATGTCACACACAG
TGGAAGGATGAAGACGAAGTCCCTCGGTCTTGGCTTCAGCACTACAAAGA
CAATCCCTGTCTGCCGTTCGACTATGATAGCATTGATGCTGCTTTCGAAG
CGATTTCGTCTGGACCAAGGAGAAAGATGACAGAGAACGGTGTAAGGCAA
TACTTTCGCGAGCAGAGGAAAAGTGCACGAATTCTACTTCAACCGGGACC
ATACTTCCTCCGCCGAGCTCTCGTATGCAATGTCATTGGCGCTGCGCAGG
TTACGATTGAATGCCTCCTAGGGAACGATCCCCGGCATGGTATTCTGTGG
AGTCGAAACTACCACAAAAGTGATGGGCTTGTTTCTCAGCAAGATCTAGC
ACACAATACTATAACTGCAAGGACTTCTAGTATCCTTTACGTGAAAAGGC
CTTCATCAGCTACTTTGAGACAAGCGTTTGGGCGGCGCTTCACGTCGCAG
TCATCAAGTTATGTATCAGGACAGTTTTCCGACGACGACAGCGACGAAGG
TAGTATGTCAGAACTCGTCAATGGGATTAGAAATGGAGACTATCCTCTGT
CGTGCGTAGAGGGCGCCAATCCGACTGCATTTCTAATCTTTGAGTCTCGA
CGCGAGAATGAGCCTTGTGTTCGGGTTCGAAAAGGCGCTGTGACTCTTCG
AGGACTCAAGTTTCTGCACTATGCTGAAGGAAACGATATTTGGAATGGAA
ATGCTGCCATCCAAGTTCAAGCCCCTGTTGATGGAAATGGACGTCCTCTT
CGAATTGTACCTCCTTCCATTGTACCCACAGTGAATGTGATAGATTGTGA
CATTACGTCCATGAGCGGTCGTGGAGTCGTCAGCATCGATGGAGGCATCT
CTCGTGTTGAGAACTGTAATATACACAACTCTGCAGCTACTGGTCTTTAC
CTCGGAGGCACAGGCAGCGTGGCGACTATTACTCATACTGACATATTTGA
AAACGGAAATGGCAACCATCGTCTTGCTAGAGGTGGTGTCGCAAGTGGTC
ATTCGGGCATATATGTTGAACAGGGCGTCGCCAAGATTTGCGACTGCAAT
ATCTCCAAGAATTCACTGACGGGGGTTTCAGCCGTCTCCCAAGAGAATGC
GACACTGCAGATAGAAAATTCTGATCTCAAATCAAATGGTTCAGTGCAGG
TGGAGCTACCTCCTCTCGGGTCACCATCAAGAGGCAGGAGCTTTTCTCGC
GGTAACAACATCTCAGTGACAGGCCAGGGCCGTCCTCGAACGAGGTTTCT
CCAAGAAATGACGAAGGGCGGCAATGGCACTGATGGACCAATTGGAGGCA
TCTACGCTCCTCTTCCACAGAGTCCATCCGAGTTCCCACATGACAATGTG
ACCCGGGTCGCAATAAGAGCAGGGCATTACCACTAAGCATGCAATGGCGC
TTACTCTGTACTCGAGCTGGCGAAGATGTGTATCAAGCCATTAATCTTTC
AGACGCGATCATGTTGATAAGTAATACTTCCGATAGAGAGTGACCGGTAG
GTCCTAGAATTTCGGTACGAAATCAAAATAAATGTTACAATACAAATGCT
CTTTTCTTAGAACTCTTGAGTAGGTTGAAGCATTTTGTCATGACATATTT
CCGATGACCAGAAGGCAATCCCTTCTTGTATTTTCGTTGCATTACGAGGA
GTAGTTCCATTAGGACTTGGGGATCTGTGCAACAATCACATGCAAACTCA
GTTGTCTCTATCTTAACTAAGTATTGGCCCATAAATTTGAGGTTACCGCC
TATTAGAACATTTGAACTATGACCAAGATTTCAATGAAATATTTCAGGTA
ACATTAGTATCACTCCAGTAATCTAAGCAATCAATCACTATCCAACTGCT
TATCAGACTCAATTTTAGCTAGCTAACTGTGCTTGAAAAGTTGAGATAAA
AAGACTTGATAACTTGCTGCTCTCTGTAACTCTTTCAGTAAACATTTCTA
TCTTAACTATAAATGGACCACATGAAAATGAGGTTTGTTGAATGTTGTAA
TGTTCATGTTAAGCAATATGATCATCTCACATGGCAAGTGCCTTAAGTTA
TATAACATTGGCTGGTTGTGGAAAGCAAGAGGTGTTAGTCTTGTGCAAAT
TACAAAATCAATAGCTAAACAAGGTATGCTCACTGATTACAGGGATCTTA
GAACCCTATGGCATGTTTCCATTTACTTTGTCAAACTTATGTAAGCTACA
TGCTATTCTAGAAAGTGGATCAAATGGATCGGCTCACTTTTCTGACCTTG
TTCTACTTTATGATACTTCCTCTATTTGCACATATATCTCCTTCAAAATT
ACAATCCTCTATTGCACAGAAAATTCATTCCAGGTTTCTTTTGTCAGGTT
TTTGCTTTTTATTAGTCACCATAGATTCTGCATGTTGCACATCTTCGACT
TCTTAACAGTGTCAGATGCAATTATTTGAGGAGGCAGGATGCAGCTAGAG
AAGGTACTGGTGACAGAAGTGCATGCCAAAAATATCAAAGCAGAATAAGA
GTTGAAAAATACCTTCCTGTGTTCTGAGAGATTCTTGAATGTTATGTTGG
AAACACTTGCATCTTGTTCACTCAAAAGAAGAAAACAACCAAACCATGCC
CAATGCACAGTGACCCACACTTCATACATTTTTGGCTGGTTGGATTAGGA
GTCAATCCACTTACACCTAGTACGTTGCTGCACATGTCAGGTTCATGTTG
ATGACAGCAAGCACGGCTCATACAATAACTCAATGTCTGGATATTTCTAC
CTTAAATGATTTGGAGGTGGTTTGTTCTGGGATGTGTTGAGGTTGTCATA
AAGTTTATCCTAAAAGAGATAGGTGGTTAGTGAAGATAGAACACGATACT
TGACTTGAGCGAAAAGGGCATGAAATTTGTTGTCTCCACCCCCTTTATCA
AATTCAGAGAGGGAGTTTGATCTGGGACGTGTTGAGGCCAGCCTAAAGTC
AAGGTTGTAAAAGATTCAGAATTTTTCAAGACAAAATAAGAAACGTGACT
CACATATGGCACCCACCCCTTGTACAATAACTCAATATCTGGGTGTTCCC
GCCTATGATAATAAAAGGGGAGTTGGACTTGAATGTGTTTAGGCTGTTCT
AAAGTTTAGTGGTTAGCCAAGACAGAATATCATACTTGATTTTAGCAAAG
TGACAAAACATGAGGTTTTCATTGCTAGTACAAAAACACAATATCTTGGA
TCTCCACTCTTATAATAATGAAGGAGTTCAGTCTGAGATATGTTGAGGCT
GTCTTAATGTGTGGATACAAAAGTTTGATTGTTAGCAAAGATAGAAATTG
ATCATTGATTTGAGCAAAATGGCAGGAAATTTGACACTCACATTGTGCAC
AATATCTGAGCATTCCTACACTATATAATATGAGGAGCTTTGGTCTGGGA
TGTGCTGAAGCTGTCCTAAATTTTCACTGCAAAAGATTGACTGTTCGCTA
AATTAGAATATGACATGTGATTAAATCAAAATGACATGACATTTGGTACT
CACGGACTGTACAACATCTCAATATCTGGATATCCTCACCCTGCATAATT
CATGGAGTTTGTTATGGGATGTATTGAAGACATCCTAGTTTTGGCTGCAA
AAGATTGATGGCTAGAGAAGATAGCTTGAGCAAAATACCACGAAACAATA
GCTCAATGTTTGAGCATCCTCACCCTATATCAATTCAAGGAGATTTCGTA
TGGGATGTGTTAAGGCTGGCCTCAAGTGTAAGCTGCAAAAGATTGGAGAT
AGGCCAAGAAAAAACATGATACGTGATTGAGTACAATGGCATGCAAATTT
TCCATTAATGCTCAAACAATAACTAAATATCGAGTGTCTTGCCCTATATA
GTTCAGAGGGTGTTTGGTATGGAATGTATTGAGGCTGTCCACAACATTTT
AGCTTTGAGTGATTGACAGTAAGTGATGATATTAATTATTGTTGTGGGTT
GTGTGGATGTTACATGACTGCTTACTTATGTACCACACATGTAAACAATA
AAAAATAAGTGCCTGCATTGCATTCATGGCATAAATATCCATGCGCttga
tttcccactaaagtggtgtacctgaaataacatgccaacaagtctctgat
gcaaaCTCCCAACTGTGTAGAGAAATCAAGATCACTAAGAGCATTGAACA
CATGGCATCTTTGATTTCATCATTTTTCATCGTTGCAGCTACATGTAATC
TGTTGAGGGGCACATTCAACTGAGGCAACACCTTGCCCTCCTGGACATGA
AGCTGAAATGAATTTACAGAGAGGGGTTATTATTCATGAAAAAATGATAT
ATATGATAGCCATCTTTGTTGTGTACAAAATCTACAAAGAGATAGAGGCT
CAATCATAACTATACTAGAATTCGAAGCAAAGTATAATCAGATAATGACT
TTACAGAGCACATAAATCATGAATGATAACTAAGTCTGTTGTGAAGAAAA
TCACATATAAATACATGTTATTTGGAAATGATCATAGTTGTCTTCTTGTT
CAAGAGTTGTTAAAAATTGTTCAGTGTGGAAATAATCAGATTGCAAAGGG
AAAAATCACAATTGACATTAAAAAGATATATCTATGTTTGACAATTATTT
ATATCCAAACACTGGTACCCATATTTTTGCATTTCCAATGATGAAAGTCC
TCTGATGAGAGGAGATATTTGAGGAGTTGATAGCTGTCCTCAAAAATATG
AAATGGTCAGCATCTGTGGTGACAAATTGCTGATTTGTTTTGAGTTATCT
GTTATTTAATGATTATGTCACAGCTTTTTGTGTGCATGTACATGCACATA
GAAATATATGCATGCACTGTTAGTAGCATCTTGATTTTTACCCAGCAGAG
TTGTGATTGACCATCAGTAGTAATCACTACCAATAGTACAAAGAGCAACA
ATTAGTTTGATGTCTGCCAAGTAATCTTATCTCAGAAGTCTTGTTTCAAA
CAACTGTTACTTTGTATTTGATGGGTTTCCTTTAGTTTATCACCCTGTGT
CAATGCAGTTTGCAACATGCCATAGATATCATCCTCTAGTTGCTGACTTC
CAGCGGCAATCAGATCAGCTTCCATGTGGATATGTTTGGGTTCATAATCA
GGTATGCCTAGTTGTTAAAAAGAAAGGTAGTTGTAGCCCTGCACTGTGAT
CCAGGAGACTATTACTTGATCAAACTCCATATATATGCTGTGAGGCTTCA
GATCTAAAGATAATCTCCCTCCTTGTCTAGGCAATATCACTCAATACATT
TTTAAAGTTCACAGGAAAACTATCAACAGGAGGAGTCTCTCTTTCCTGCT
TCACTGTTGGTTTAGTCTGTCTAACATAGCTAGAATTCAGTTTGTTGCTT
GAGCTATAAAAAGCCTTAAGCAAGGTAGGAGAGGAGGGTAGGAGGTTGTA
GATTCATGAAGATTCATGAACAAATACCATAGGTCTAATGGAAAGGTTGT
ATTGTTTGGTATGGTACAGTACGATACACAACACTTGGATCAATCACTCA
CAGCTGGGGAATTGAAGGTCAACAAAAAATGACACGGGATAAGCTGACGT
TTCGACAGCAATGTGGACGGTGGACAGACGCTTATTTTTATAACCGTCCG
CGGGTTTCATTGTGGCCACTTCTCACAAGGGGAACAGTACACCACTCTCA
GCTCACGTAAAACATAACACGCTCTCAATAAGTGACCCCTCAAGGGCAAG
ACGTGAGATGAGAGGAAGGATACCATACACCgtatactattgtatacgat
agtatggtatcgtattattggagctagctgagagtatggtatggtatgTC
TCACACAAGACGAGAGCCGTGAACTGCGGCAGTTCACACGCCATCATTTT
TCAGAAAACGTGGCACTCCTTCTTTCGCACATCAATTATCGAGACGAGGA
CGTCTAGAGCATCATCAACAAAACCCAGACAACGCGAACCAGCGGCGGGT
CTAGAAACAAGAATAACCCAACCATAAGGCAGCGGCAACAAGAGAACGCA
CGAACAACAGCACGAATCATTCTGACATTCAGGATTGGCACGCTTCTCAT
ACGCAATGGCGTTCATTACTGGAATGGCCCACCGGCCGTTGTCGCCTTCG
TCGTGGCATCGCACATTTGGAAATTTTGGTGAGATTTCATTGAATTGAAG
CGAAGTGGCTTATAGTTTGGGCTTTGATATCGTTAGTACAGCATTGAATC
ATCGTCTTTCTATGGGTGCGTGGTCTGAATGGTACTACGAAGGTTACTGG
AAAGGATTGCGGCGTATGTGGATGAACTCTGTGCCTTTGGTGTGGATGCC
TTTTACGTCTTGACGTTTCATGCTTACAATGTCAAGGTTTTTGTCCCATT
TCTGGACCCGTCAATTCTCCTTGACAGTCATGACAAATCTTATGTCTCAT
CTTGCATTCAGCATAATTGGCATCTTGATGATTCGCGCTCATTTGTTTGA
TATCTCTTATTTTAGTCTCTGATTGAATCTTCTATTGACTTTTATCGTGG
ATACAACAAAATGAAAAATGTTATCTTGTTTTTCTGCACAATTCCTCATT
GTGTCTCATCGCATACTACTCGCACGATTCTGTCACTGCGCAGCAAAGAG
CAGAAACAGCAATCACGTGACAAACAATGCAACCCCTTTGTCGTCAAGGA
GATCAATAATCGTGAACATTACCAGAGCGATTGCTACAACAACAGCAATG
GACAAAACATTAACGGATAATTCTTTCAATCGGGCAAGGATCAAGCAGGC
CTCTTCTTCGCTGACGTTATCGGAAAAGGCGGCTTGTCCTCCCAACAAGA
GTGCAAAACTTGACAAAAATTATAATGGGGTTAACATGGTCCAATCAAAC
CACCATGTCTTTTCTTCCACATTGAATCCTCTTCGAACAGTATCATCATC
CTCAACAACGGAACGGGCTTATTCAACAATGCTCTCCAGTTCGTTTTCGT
CACATCCTTCCAATAACACCCCAAATGACAATGCTGCTGGGACAACAGCA
TTATCAACCACCATTAGACAGCAATCCAACGACAGCAAAAACAACAGCAG
CATGGACGATGAATATGGTGCCATGGAATCCTCTGGAAAGATCTACACCC
ACCCCTCGCCGTATCACCTTGAAAGTTTTGGCATGTTTGGACACTATACC
ACCACCAAACGAACCAGCACCGCCGCATCCTCCTCCCCGTCATCTCCGCC
CAAACTCCCCCGAGGAGTACTTAATCCTGCTTTTATCAATTACAATACCT
ACGGTTCACTGAATGCCGCACGAGACAACGTTATCGTAATCTGTCATGCT
TTGACGGGAAATGCTAGTTTAGAAGCGTGGTGGGGCGAATTACTGGGGAG
TGGCAAGGCGTTTGATACCGATCAATATTTTATTGTGTGTTGTAATATAT
TGGGGAGTTGCTATGGGTCTTGCGGTCCAAGTAGTTTGAGGCCAGGGTTT
GATGAGGCGGGTAATTGGACAAAGGATGATGGCTCTGGTGATAGTTCGTC
GTTCTTGAATGGCACTATTCCCAGGAATAAGTCCAATCGGCCAATCTATG
GTATTGATTTTCCCGATGTTTCAGTGAGGGATACGGTACGACTTCAACTT
CTTCTCCTCAGGAACGAACTAAAGATCAATTCCATTAAGTGTGTTATCGG
AGGGAGCTTCGGGGGGATGCAAGTGATGGAATATTGCGTGATGGCGGGTG
CCACACGACCCGTGGTCGTTGAAAACATGGGCATCATGTCGGGAGGTGAT
GGTGGCATGGGGGGCTTAAACAATGGATTATTGGAAGGAGACATGATGAT
GAGGAAGAATGATGCGGGCAGGGTGCCGTACGGCATTGGAGAGTTTGTGA
GCAAGCGCAATGGGAGGATTGAGCCGTTCGTCCGATCGGCAGTTCCTATT
GCGTGTGGGGCGGCTCATACAGCTTGGCAAATTGTGAGCTCGTTGTTTTT
GAATCGGCGCTCTTAGTCATATATTATTGCTCCACTCTTATCCAACTTTC
TCGATGCCCCCTCCTATTCATAACAACTAAAACTCCCCACTCAATCAAAA
AGGCGATTTCCGAAACGCAAAGGCAGGCAATATATGCTGATCCCAAATGG
AATAATGGACGAATCGACCCACATGATCCACCAAACAGTGGACTATCAGT
TGCGAGACAAATCGGTATGGTTTCCTATCGAACTCCGCTCGGTTATCAAA
AGAAGTTTGGACGATCTTTGACGGATGAATCAGGTCCCAGCTATGGTAAG
TGTCCCTGCCTTGGCGTTTCACGTCGTTTCATATTACGAAAATAGTTCAC
AAGACACGCCTTCTCGGCCATGCTTTTTAATCTAAATTATGTTAGGACGC
CATGCTCCTTGGCAGGTAAAGAGCTACTTAGAATATCAGGGCAGGAAGTT
TCTCGATAGATTCGACCCTGTAACATACGTGAAGTTAACAGAGCAGGTAC
GCTGAGATTTGTCGCGAAAACAACATGGATCGACTCTTTCTTGCACTCTC
TATTTCATACCACTTTTTGATATACTCCTGCAGATGGACTCTCATGACAT
CAGCCGTGGCCGAGGCTCCATGGAGCAAGTACTCTCTCACGTGGAAATAC
CTGTATGCGTTCTAGGAATCGATTCTGACGTACTATATCCTTTACACGAG
CAGGAAGAATTGGCGAGCTTGATGCCAAATGCAGACCTGAAAATCATTCA
CAGTGATGCAGGCCATGATGGTTTTTTGTTGGAGCAAGACCAGGTTGCTG
CACATATCAAGAGTTTTTTGTACTCCCATGATTGATGAAGCAGAAGGGCT
AGCTAGAGAGGTAACAGTTGCAGATATGATTAATGATAACCATTGTTGTT
ACTTCCAAAATCCAACTTTGGTCCCTGGTCATTGATCCAAATCAATTTAA
CCAAGCCGCGGCTAAATTTCATTGAAATAGATCTATACACAGTCAATTGA
AATAGAATAATGCAAACGGGCTATGACTATCGTCTACAGATCCTAAGAAT
CCGTTACCATTTATTTTTGTCGCCTTTAATCAGAATCTGTTGGCATTACT
ATGGCATTCATCTCCGTTGTATAGTTTTTTGACTATGAAGCATCGGTCAA
TAGAACCCACAAGTGAGAGAGTAAATGAAACCAGCCCTCCTGGTATAGTC
GTAATGGTAGTCGCCGGAAGTCGCAGCAATGACTTCAGTGCAGAAGCCGT
TTGACACAGGCAACGAAAACGGGTGCCAATATTCCTCTTCATTCATATTT
TTCTCTGTGTTAGGTAGTAGGCCCATGCACTTCGAATACCCTCGGAGGCT
TGTTGGCACTAAAAAGAAAAACCCCAAAGATATCCACAAAAATAGGGAAA
TTATACCTATGGGTCAAAACTCAAGAATATAGAGAAAGATCATCTACTTG
GGATCTGTATGCAATCCAGTTGGGCTCGAGCTTCAATTCAAATTGCGGTT
TTATGAAGTAGAAAGGCGTTAACTGAAGTCATGTGCGCATGATCGTGGTG
TAAGTTTTGTGAAGCAAGTAATGGGATCGATTTGGATTGCATCAATATTG
GGCTACACAACCATGGTTGTTTTGAAGGAAAGGAAAAGCAAAAGGCTGGT
GATGATTTGCATCAGTCTTGGAAATGACGTAGCGAGGGAGGGTTGTTATT
AACTTGATTGGAAAAACGAGACTTCATCTCAGCGAGCGTTTCTGTACTGC
GTGTGGAATGTCTTTCGCAGCGAGTGAAACGAATGGGACGATTGGAGTAT
GCTTGAATTAAAGTCCTTGCAGTGAAGGTGGGTTTTAGAGATGGGCTGTT
TACGACTGTAAAACCATTTTATGTTTAGAATTTTTTGAGCTCTCATATGA
ACGAGTGGCTCTAAGGGGACACAAATCATCAACTGTAACGCAATTTGATG
TAATGTTTTGATCGATAGTATCGCGAATGCAAGATGTCTGCTGGTCTGTT
GATGTTTCGTTTGATGAGGTCGCATTAAGCAGTCACTGCTGTGGCGGTAG
ACTTTTTTGTTGTAGCCTGATTAGCATTGGCCTGTTTTTCCATCTATAGA
ACAGTTAACCCGCCACTGAAAGTTAGATTTATCTCTGAACACATTCTTGA
CCGCACCATACGAACTTGGTACTTACCTCTGCATAAAAGTCGTCATCAAG
CTCGCAAGGTCGGAAAAGATATTGAGCCGCAGGGCCAAAATCATACTTCT
CCATGGGATCTTGGCCACTCCCATCATCAAGGAGAGTAATGCATTTCCTT
TTCACATTGTACACCTTGAAGAGATGGGAAAGCAATAGTTCAGTCAAATT
CGGCTGCCGATAATCCATCCGGCGAAGAAAACTCACTAGAGGAACGCCAT
TCGGCAAATGGAGCTGATTCATCGCTTCCTCGGGAATCTCACACAGGTAC
TGCAATTGAAAAAGGACCACAATCAATATGGAAAATAGAATAGTCGGCCC
TACAAACAAAAACCGAGGTCAATGTCCGTACCATTAGAATTCCTCGAATT
GCATTTTCATGACTAGTGACTAATACACGCTTTCCTTTGTTTACTGCCTC
TGGAACAATTCGTTGTGTGTAAAATGGAATAGACCTTTGCATCTACGAGT
AACAAATGAGAAAGCGAAGGAAGACTCTGTCAAAAAAGCGCTTCTAGGCT
TTCATGGTTAATTCTGAAACTCGTCACTTACGCAGTCCCATAGAGACTCT
GCCTTTGGAAATCGACGATGGACTTGCATTTTTCGCGCCTCAATACTGCG
ATTAATTGTCTCAGCCCATGAAATAGGGATATCCTTGACGTATTTTGTTC
GCTTGTAGTCATTGCCTGGGTATTGAAACGAGTATGATGATACGGGAGGT
GGGCGGATCTTGAAACCTCGTCGCCACTTTTTCAATTGAGCTTCTCCGTA
TTCGTTGGCAATCATTTGTTTACTTCTTCCCGTGAGAGCTCCGTACATTC
TTTAGATGGAGTCAGAGGACGAGGTGAGTTAACCTGTGACAAAAACGAAA
GTATCAATTTATATTAAACCCACCACATGCATTAATCAAACTCACCTCTC
ATTGAGCCTCCAGCTTTTGATCATTGGGAGCCAGCAGCAGTCTAATTCAT
CCATGCAATACCCTGGGAAGCACAATCAGGAAACTTTGGGTGAGAAAGAC
GTTGACACTTCGTACCACAGCTACTAATGATACTCACACGCAGTCTCAAT
TGCGCGCTGCAGCCAACTAGTATACACTACATCGAACTCAAATCCATGCA
TCTTCAACAAACGTCCGGCTTTTTTGGCATCCTCCACACCGTCTGGAGCC
AGAGGCGGATCTTCCCACCCTGTAAATAACCCTAGATTATTGTGTGGCGT
CCTGCCATGTCTAATGAATACAACGACGGGGTCTTTCGACTGTCCCATTT
TCAATATCCCTGGAGACGCCTCTCCTGCCTTTTGAACGTTTACAGTAATT
GTGCTTTCTGCGTCAGTAGCTTTATTGTAAAACTCTTCAAAGTCGGCGTC
TCCCATCCCATCGTCGATGTCTACTGCAGGTGCACCATTAGTCGTGCGAC
TATTAGTCACGATCAACTTGCCATCGTCATTCGGATCCACTTCTGCGGCA
AAACTTCCACTCCTAGAGGCTTTCTCTTCTTTCAGCTTGAGAAGAGACTT
CTCCAATGTGGTCGATCGTGTTAGTGAACCGGAAGATATAATCTGGCCGA
AGCTCCCCGGAACGACCTGATTCCATTCGTGATTACGTTTAAGAGCTTCT
TTTAGCAAGCCCGGCTTCTCTAAAAACACTCCAGAGGTATGGGCTTGAGA
TATTTTACCCTCCTCCGGTGGCAGTGGCTTCATGTTCGAGTCAAACTACC
ATATGCAATTAATTGATGTTGAATACAACTCTCCGTATAAATTCTCACTA
ATCAGTTCAACCTGAATGTATGATCCCACTCACTCACCTTGTATACAAAA
GGGATCCCTGCAGGCATTGATACCTCCCCAATATCCTTTTCTTTCGATTT
AAATAAGAATAATACACCTAAGCCAATGCCACACAACCATGAAACTCGTC
ATAACATGTAACATGTTGTATCTCACCATCAACACCATCGATGTGCTTTA
TCAGTCCGCGCAAGGTATTGGTGTGGGCAACGACCAACACATTGTTTCCC
TTCTCGATTTCTTTCTTGATGGCGTATTCCCAAAGTGGACGTGCTGAAAA
ATCAAGCATATTTTGTAGAAAATACATGGTGAATAAAAAGTAGTACGTCG
CATATCATAGACCCCGCCATCATTTCAAGTAGACGACGTCGTATTCCAAG
CCAGCTTCTCACCTCGCTCCATACAATCCATGAGCGACTCTGTCAACGGG
ATCTGTCCCTCCCCCAAATCTTCATACCTCCGATCCTTCCCCGGATAATG
CTCATCGTCTGGCTTCATTGGTGGCGGCCGTGCCTTCAAAGAATTCCTCC
AAGCCTGTACTACCTCCATCCCCAATTCTTTTGCCGCGTCCATCTTTTTG
AGTCCAGTCAAAGCTCCGTAGTGTCGTTCGTTGAGACGCCATGATTTGTA
GACTGGAAGATAGGGGGTGTTGAGTGTGTTGAGTATGGACCAGGTGGATT
TGACGGCGCGTTTGAGGCGGGAGGTGTAGATGATATCCGGTTCGTACCCT
TCCGAGAGCAGCAGCCTGTAGTTATGTTAGATAGTAAGCGATCACCATGA
TGATGATGCCAAGAGCGAAGAAAGAGATATTTTGACGAATAAAGATCAGA
ACAAAACAATCAAATGCTGTTTCGAACATGAATCGGTCATCATCGTACAT
AATCAACAGTAACACCATTCACATCGATGATAAACTAACCTTCCCGCATG
CTCAATCTCCAAAACTCCTTCCCTCACCAAATCCGGATCTGCCCACCCTG
TAAACCTTCCAGACTTTGTCCATTCACTTTCACCACAACGAAGTAAAATC
AATGATCCTGGTTTTTTTGCGCGTCTGGAGGAAGCACCGAGTGTTTTCTC
GAGGAGGGTACTGGTTGTTTTGGTGACGAGTTTGATGGGTTTCTCTGTAT
GTTGTATGATGTTATTCCAACATTCATTTGTTTGTGAAGCGAAAAAGAGT
GAGATAAGGTAAGTTGTTGACAAGATGTTTGAAAATGCTATCGAACCGTC
CAACGCCAAACAATTTTAAAGGATAACTCAAACAATTTTAAAGGATAACT
CACTCAAAACCCTCTGCCACGTAGGCCTAGCATCAACAATCGAATACAAC
GTCTCCTCCTTCTTAATCGATTGTTTTTCCTCATATGGCGACAAGCAGCG
TGAGTATTGATCTATGGTGATTTCTTCCTTGCTGTCCTGAATGCTCTCAT
TACTATTATTGGTGGCGTGCAATGCAGAACGAAATGATGTAGATCTCTGA
TGGTTTACATGTAGGAGTGGGAAGGATGTTGTTTCTTGGTGGAGGGATAG
TGTCAACAGTGTCGTCAAGAGGTACGCCTGCTTCATCTTCGCGCTGGTTC
AGTTTTCAACTGCAGTATAGTATCAAAACGTGAGGCCCCAATCAAATGAA
TCGTAAGGACAGTGATGGTCAAGTGAGATACGAGAAAGAACCATGATCAA
GTTGTAATAGTAGAAAGAAGAGCAGCACATAAACGCCCCATTTGCAATCA
GCTTCACAAGCAGCTCTTCAATGCAAATGTCTCAGTTGGATTATTTCGGT
TGAACGCGATGTTTCGCGCAGACAGCGGTTAGAGCTTACTTTATTATGTT
ATTGTAACATTCGTTCTACCTTGGTCATCATTTATTTGTCTGTCGTTTGA
TCGTGATCACAATGGCATAAAGCTATTGTGCAAAAAATGATGTTCCTCGA
TCGCCTATCAGTTCAACTTCTCCCGCTCGCCCCCTACCTTGTTCCTCCAA
GCGCGGTGTGTTTGGGTGAACCGTATTCGTTCTCTTCTCACTGTTTCTTT
GTGTGATAGTGGAAGATTCGTTCGTGTTGATGGTGATGTTCCCTCGTGCT
CCCTCTTGGACATGCTTTTGTTTTGGAGGAACCGGGAAGTCGTCAAATGC
ACTGTATATATTCTACTTAGGAATTAGTTAAATCGTGAATCCTCTACTTC
AAAGAAACGTATCTTTTGCAATCATAACTCACAGAGAAGATACTTTTCAT
AGTCCACAGAGGAGTCTGTCTCCACAATCCGCCACAAAAATACTGCTAAC
TTCCAGTCTCATATCTACCACATCTCGATTACCCCATTATTTCCTTGTGA
GTATCTTGGCCAGCATAGAGTGCAAGTTTTGGCCGCTATTGCTGGCCTGT
TGTGTGTCCCTTCCAGGCCATGCCACATTGATTGCCTTCTTGGATTTTTC
ATAGGAATGTTGGGCAACCTAGCAAGAGAGGCCAAAAGAAAGTACCACCA
TGTCAAATGTGTCATCTGAGGCACGGATGTGAAGGGAATTTGTCACTTAC
CCCTTTTCTTGTCTTGACAAACAACTGTTCATATAGATCAGTTGTGACCA
TTTCTTGGATTGACAATAAGAATTGATCTTTTTGCAAGTAACAAACAAGA
GTTGGAAGGATGATAAGTGTTGACTCGTTGGTGAATTAGTCTGATTTCAG
GACAGTAAAAATGTCTATGAATATGCATCCTCTCTAATGGGAATATAACA
CATACAAATCTTTTAGCTGTCAAATTTAAGATAAAAATGAGACAGTCGTC
ATGTAATCAGTAATCAGTTCTCAAAAGAATCTACATGAGTGGCATCGAAG
TAGCTCAGAGGTGATTGCTCCAGCAGGTTGTGTGTTCATCAATTTTGGAA
GGACAGTATGCATATTGCCAATGGTAGTCTCGTCAATATTTTGTGTAGCA
GAGAGTTTCTTTCACATTTTTTGCAACTAAGAAGTATTTGGAAAGCTATT
GAAACTGTGAGTCACAGCAACACAATGAGGTTGCCAAGGTCCTGTTCCAT
TAACAACCCACAAAGTTGGTTTTTGAGTATGTTTGCAAAATGATTTGCAA
GCCTGTGAGTTGGCTAGCCCCTAATGTTGATGAATGTAGACTCTTTTGTG
GCAACAAGGATTGTGGATTGAAAGAAATGCTGACTGCTACTTGCTAGTCT
CATCAGTGGTGCATTCAATGGCACCAATGTGTGGAGGAAGTAGGATGTGT
TTTAGAAAGTCTGGGAGTGGGCTATTCCCAAAGTTTGATGAATTTAGAAT
CTTTTGTGGCAACATGGATCCAGGATTTAAATGTCTGCTACGTTTAGTTT
TGTAAGTGGTGCATTCAATGACATCAATGTGTGGAGGAAGTAGGATGCCT
TGGGCCACCAATGCCTCAAACGATTGAAAAATGGTCAGAAAGTTATTGAC
AGAAAATACTGATGGGTTGTCTCAGATAGTAGATGTCATGCGGTTCATTC
CACACCATGTTCATCAATGTGATATTTCCCATATCATTGGAGGAGTGATA
AAATAGTAAAGTCTAATATCAGTGGGCTTGTTGTTGTGATGAAGATCTTG
ATAATTCATCCTAAGGCAGACTAGGGCAAAGCAGACATCAACAGGTAGGT
GAGTATCCTTGATGTCAACATCAATGTGAGGTAAGATTCCGGTGACAAGG
TAAAACTAAGTATGGTGATGACAGCACCTTGGGGCTTAGTATAGTTGAAC
TTTTGAGAGTAAAAGCATGCAGGACACTTGACTGACTACATGGGTTGAGC
ATCCAAATTACAGTGGGATGCAAAGAAGGTGACAATTTATAGGTCTGAGT
AGATGAGAGtctgcagcattcatgttacacaatagtacatagacacttgc
agaggcgtgattgtcaggtcaaatcatgggatcatcctgattttttcctt
tgtacttgatggactcaacctcttgggaatgaatatggagctattgtttt
gtgataacctggaggatactatcaagagcagaacaagtcatgtttgtcgg
acagggacagctcccctgaggtgataaattatgcaacaaggaggcacaaa
ttaaatagattgaagctgtttgtgagttcagatgtctggaaggtgagttt
tTAGAGTAAGCTTTAAAATGTAATCTACCGTAtatgccggattataagac
ccattgggctaaatccattgatatttgtatttttctagtggttttgccat
gctaaatccataggtacccacccagtcagtttctccttcatgccagcaat
acgccgatatgttgtcccccccctcgtaactccggctggttgttgagtta
tgctgatttgtcacaaaactcactacacaaccatagcacaaccgtactgt
tatcgtaataacgatggtacaaattattcttgttggcttcatgccctgag
gtaatggacacagttgcgaattgcacccgtttgggtgtgggaacttgctg
gtgttgagtcacacagacggcggagttggcatggtcttgcatttgaggat
gatggtgccacatgaagtttcatgttacaccatgaacaatgatggctcag
atggatgtcgggtttgttttgttgcccacgaatacgcggccggggagaat
gggtgccacctggacagttgtacggtatgcatcttggaagtgtttcaatg
tgatgatgctaaccgctcaatgcagcatctgtttcaccacaattgtggat
atgcatacgcatgagttgtgtgacttttgcaatttaattgatgctagaga
ttgaaaagaattttcaatagtaattaaaataattcttaattggtttaatc
aacatgtattctctgtgaaaagcaatatcaaaaccattgaaacccgtgtt
tcatccatgcatttcttactgtgtttgcgtccatgttcgtgtagacgttg
atgagccattctgcgaccaatttccgtgatggctcctttgccactccatc
tacaatcccatctccctctagcatccaatcctcccatttctcatgcatcc
cacacttgatcaccttgtttatgcccaagtcaaccggttggcacaaatat
gtgcatcctggggatatatggatcaccttgatccccagggattgcacacg
attcacaacagttcctatcATGTGGACGCAGTTTGTATCTAGGATCAGAA
GAGGAACAACTCCAGGCGTGGTTGTTTCCTTCCATGGGATCAAGACAAGG
TCGATCCACTTGTGCATCATTTCCTCGTCCATCTAAGCTTTTTTGGCAGG
CCTAATAGCCACACTCCAAGTATCTACCGAATTTGCGGTTTGTGATTTct
cctccttctcctccatctactccttgtccaaatcctcctccttctccctt
ctccttctcctccttctcctactccttctccttctcctactccttctcca
attctttctcctccatctacttcttcccctactccttctcctactcctac
tccttctctcattcatactcctactcctactccttctcctccttctccta
tgacttgaacgacttgtacgactacttctacttctagctctactacttct
acctgtagtcctagtattactgctaatactttctgctctcctactactac
tacttgcttgctgctgctgctgcttgctttgctgctgctgctgcctgcta
ctgctactacttatttgctactactactactactactactactactgcta
ctcactttacctactacttactatgccacaacaacaacaacaacaacaac
aacaacacactacacttttactgctgctactgctactactactactacta
ctactactgctactactaccactacttactaacactactacaccactact
acctactactacttactttctacctactaccacttccaccactactacct
tacttctactacctttcttctaccttcacttacttctcaccactaccact
actaccactgctgctgctgctactactagtacttctactattactactgc
tcttactcttactccaactccaactcctactacttctactccttctactt
ctcctgctgctgctgctgctgctgttactactactactaccactaccacc
accaccaccactactactactactactactactactactactactactgc
tactactactgctactactaccactaccatcatcaccacttctactacta
ctccttctTCAAGGAGATACGTGTTCGCCTTTGAAAAATATTCGTATGTT
GGATCATGATTACCCTGATAatattgttgaagacatttaatggtgaatat
gggggtaattaactatctacaagtttaagacattgttcctcagggagcat
gtccaagtgcactgttagtgcaaatcattcaggtgcatatagccactgtt
ctatgcatttgagggcaacacaagtgacaggcccctcaatattatttttg
tttctctgtttccatgtatgcatcttgtttggtaatgaaggtgcaaacca
acccatcatgcaacacttttttaatgtaaactttatacttcctctgtttt
aatgaatgagattcattcataacgacctctaacatgatgttcaaattgca
tggtactgctgagaatggttttctcctgtcttgacactataaataatcac
cctgcagtgGCTGCTGTGACTGTTTAACTACAGGAGGAACTGAGttttat
attttggcgtaagtagcaagaaacattctatttatcttttacaaaaaaga
gatcagtcctgcttgaagataagtatgctatgtaaaagtgagttcctaag
TGAATTTTGCGTGTGGGTTGCCAGTAAGTGATGAGTGACTTTTAGGGGAC
TTCTCTTGTGCGACCTGCATGATTCAAACCTTTGCATGGGTACTAACAAT
GCACTGATATTTTCAGTTGTACAGCTGTACATGGTTTTTGAGTGAGTTAC
GAGGGACTTATGCATGGGTTGTCAGTGAGACTTGTGTGCGGATTGTCAGT
GAGTTATGAGAGACTTGTAATTGAGTTGTAAGTGACTTGGAGGTATTTGT
GTAGTAACTACGCAGTTTCAAGACCAGAGTGAGCAAAAAACTTGTGAAAA
GCTACCTGTTCTCAAAGTTCTTAAACATAATACTTACTCTATTTGCAAAA
ACACCAGTTCCTGCAGAGCTTACCCCTAAACATGATTGGTTGAACCTGTG
ACTAAATGAAAGCAGAGATTTAAGTCAGTATGTTTTTAAATGATGTTCCA
GAACTCAATCACAATGGCTTTATCAGAATATTTTGTGCATTATTTTAGTA
AATGGAAACACTGCAGCAGAGTGTTCACCATTTAGACACACGCAAGTCAG
CTACAAAAGCAAAAATAGATGACAAAATTTGTCAGGTTTGTCTGGTCTGC
ATTTGCACACTGCCAGGTGTATCTTACCATGAAACATTGGTCAAGAACTG
CTACGTAAACTGAGCTGAAAGGTCTTTCGCTGGACAACGGAACAGTTCTA
GAATCATTTTATAAAGTTTACAAAAAAGCAGAGCTCTCAGCAGAACAAAT
TTCTCGAAAAGGGAACCAAGAAAAACAGGCCAGATGAACTAAGAGTTTAC
AGGAGCTGTTTTGACAAGTTCTATTCACAGTCTAGGGGTGGAAATCATGG
CAATATCCAGAGAAATCTAATGGTGTCAAAGTATCTACGAAGCTCATTTT
TCATTGATTCTTATGCTGATTGCTGATTTCAGCAGAACAACGTAGGCTAA
ATTCTCCATCTCTTCTTTGACGGAGTTACTTAGAAGCCAAAAAATCATTG
ACAGATTTATCCCAACGTTTGAAGTCTGCCAATTCTCTCACTTAGGAATT
TTATTTGTATTCACCAGAACCACTTGGCATAACAAGACAATAACTTCACC
GCGTTTCTTTCAAAATCAAAGAGTCATATCAATAACCAGTCAATCGTTGT
ATTGAAACACTTAAACATTATGAACCAATACAATTTCAAAGTCTGATGGA
GTAAGGGTACATGCAGAACTTTCAGGACTCGAAATAATGTGAACAACAAA
CAATACAGTAATCTTCAAACTCTCTAAATCAATAGAGTTTGACGTTTCCT
CATCTCAACAAACGTCTTTGCGCCTATAAACCCTCTCCATTTCTACTGGA
TCAAAACCACTGATGATTTTCCCACCCTCCTTGTTTCGTTGCCGACGAGC
TTCGCTGGCCCAAGCTTTCTTCCCGAAGGAGCAGTGGAATGCCTCCAGCA
ACAGAACGTAGCCTCCTCGCTTATCTCCATCACAGTAATCAAGTTCTCGG
CCGTATCAACATCGGGATCACCAAGTTTGTTGTAGAACCATCTTCCTGAT
TCAATGAGCATCGCATGCACTTCGTCAGCCAGCCCGCATCGACTGTGTTC
GCAGCATTTGCTTTCATAGTCCACCTCTTCGTTATCAACAATGTAGACGA
GAGTATTATCGATGTCCTGTTCACCATAATCTCCATAATTCTCCCGATGC
TGGTTCAGCAGTCGTCTAGTTAAGGTAGATCCATTCTTATAATTGCGGTA
AGCAAATTGGATCTTTCTGGCGGAAATGATTTGCAAAAGAGCTTGAAGTT
GGCTAAGCGTATAGAGCGTCTCGATGGCCAGAAATCGACGTACTATCGAC
TGGCAGAGGATTATTCGATTCACAATTTTCTTGAGATTGTATTCAGATCG
TGTAATGTACCCTCTCGTAATTCTTTGGATGCGAGTACTTGCCGTTTTAA
GAATGGCATCCTTGACTTCCGTGTTGTGTCGCAACAACTTTCTGGCGGGC
TTGGCCCGAGCTGTTGATTGAAGAACAATCACCGCCCAAAGGTACATGCG
ATAACGCTTCAACGCTACATACTTCCTCCATTGGGTTTGCACCAAAGTCG
CTGAAAAACCGCCTATCTTTTCCTCCATCTTGACCATGTACGATGCCAAA
TCTCTAGATTGAGTCCTCGTTTTGTTCACTCTCCAAAAATGTTGAATCTT
TATCACAGCATCTTGCCTCTGTTTCATGCGCTTGTAACAATAAGGATCGT
GATTATGAATGGGTGAGTTGGGTACGCGTTGTTCCTTTTGATTGTATTCG
TTCGTAGAGTCATCGTTGCTATTGACACCATCGCTGCTGATGCTACCACA
ATCGTCCGTGGCGAAGTTTCGTTCTTGGCGGTTTTCGTCGATTTTGAGCA
AGTCAGAGGGTGAGGGGAGGATCACGTCGCCAATGTGAAAAACGTTCAGT
TTGTCGTCGTTTTTGAATAGAGGTTCTAATGCTTGCAAGGATTGGGGCAT
CGCTGACAGTGGTGTGTGAGATGGATTGGCGTAGGCAAACTGGTATATTG
TGGCTGCTTATTATGGCGTTTGGTTCCTGCAAGTGAATCCGATCTGTCAA
TTGGCGCTATGAAAACCTTGTCGAGATGGAAGAAATGCGCTGAGTCTCAT
GATATATATTACTATATGATGTTACACCGTGTCAACGACAGTCAACAAAA
AGTAGATCACGTCATAGCGAGTCTCTGTGAGCTGCGTGAGGACAAGGTAA
ATGCATGGTGGAGTCAATATTTTTCACACAAAAATTCAAATAATTAGCGT
GATTTATTTATTTATTCCTTTTCAAACTCTAATTCTAATGTTCTCTCGAT
TTCTTGGAATGATATAAATTTATCATGAATGAAGTTTCTTCTTAAATTAA
GGATTCAGTAACTATAGATGGGAGGGAATGTACTTGAAGGGATCATTAAG
CGAAGACCGAAAGATCTCTTTCGCTTCACACAACCACCCACCTGCAAGAT
TTTTTTTGTCAATCGAGAAGGGCAATTATTTTTGAAGTTGTCCAGCGCag
gttctttaattgctcacgtcatctttagaggaagcataacattcaaatgt
tgaaaaagtagcttcacaacatggttggttgacagatgctacattaaatg
gtacaagatgtatgcattgaaactaagaaacaggagggattgacatttgt
gttgagctcaaacgcttgggacagtggatctgtgcaccttgtgctcagca
tatcgggatgcaaggtatgaggactgccttcttataaattcataagtgat
taggttgtacagcataacaccatgctcactattgaatgtcttaagcaata
tttttcaggattaatcctgtaccagtataatccaattacctatcttttcc
aCAGGCAAAAATGTATCTCACTGCggaggaggaggaggaagaagaagagg
aagaggaagaggaagaggactactgctactgctactgctactgctactgc
tactgctactgctactgctactgctactgctactgctactgctactgcta
ctgctactgctactgctactgctactgctactgctactgctactgctact
gctactACTTTGCAAATTCAAGCAATGTTGGAAGGCAACAATACAACTAG
TACTACTATACTAGTactgtgaaaatatattttttctgtaccaccctgtg
taccaccataaaatacctcctatgtgtaaaaacatcctaagataaaaact
ataaatacctttgataccaaaaggtctaacaacagtaggaataagatgag
agacagaaaattttgctgacatttttattttgtattttatatttactaat
caacaaaagttaagaagcagtgagcttacatcctcctcattctccacctg
tttctccttttgtgcctagcccttctgattcaattcaaaacccatttttg
gccacatcaaaccaagcacacaaagacaaggtacgtgacaaggagggggg
gacttgattgaaagaattatttagcaagcttctaaaaaccaatggaaaaa
tagaaatgagcattgtctcacctcttccaccagcccctgttttctatatt
tgttgttaagaaaaggagaaaaggtgaggggtgcatttccaggacatctt
ggggttggaccatcactgttggattgaggagcgagtcaagggctgagaaa
cataaatggggggttagaaaaagaaaaatgtgaagaatccatattcacct
tttccccgaggagaaactttctattagtgcctttatgggagggagaatgc
gaggagtccaattcagtctggggactgttatattgtgaacaattgtctta
gtgatgagtattaatataaaagtgaagaaatcataacaaaataaaaaatg
gataaatagttttcacctttcactcatggcccctgttctttttcattctt
tgcaattgaccagcagtagcaaaagtcttggattcagtctgtgggctagg
atactaacaattgctggcagaggggtagtgggtcttgaggaaatatttta
ttgaaaaaataaaatcgagtaagccatgggaaatatgtgtttccttactt
tgccctcagccccactgtgagtattcctttgttgaagcagcagggcaggg
gcagaaatccaagattcactctggggggtgaattcaaaatgttactgctg
ctcgcgattctgctgcagtctccaatctcgatttcctggttaaaaaatcg
caatactgtgggagaaagtcccactaacatcaggaagggtttgcgatggg
agagtgttatttctattggagggggctgcgggagagcagacagccaacgg
agatgttgaggacatggttgcgatctcttatgttctttgttttgtggtgt
gtgcaggcgagagctgacagagagatgtgcaagcgtgacatatcttgttt
tagtcatgcaggtggtattttaggcccaaccatcatattttgttagcaac
aaaatcagtggtaattcaactgtggtgactaccaaagtggtatttaaatc
atctgaataccgcagtatttggagatagtattatatgtcctgcatgggac
ttcagtaaagcctgcagaaaataccacaccggtggtattttgacattgat
atgaaaatatattatttctgtaccaccctgtgcaccactatgaaatacct
tctctgtgtaaaaacattctaagataaaactataaatacctttgatacca
aaaggtctaacaaacagtagaaattagatgagagacagaaaattttcgct
aagacatttttattttgtgttttatatttactaatcaacaaaagtttaga
agcagtgagcttacatcctcctcattctccacctgtttctccttttgtgc
ctagcccttctgattcaattcaGttcctatcacccccttttgcggaagtc
ctccttgttggagtttaagcgctacgccgtgcgctacatcaacaaggctg
tagaagagaaaatggCAAGTGTTACTGTTGCGTGTGATGTTTTGTGTATT
CCACATTATTATTACTCAAACTGGAAGAAGACTTTGCAGAAAGTTGACAA
CCTCTTGACAGCGAACAAGTTCGTTGTGTGCCGAATCAATTCTGTCGAGC
TCCATTTTTGAGCTGCGCAAACAAGGTATTCAGGTAAGTAATCGCACTGT
GCGAAACCAAGCGAGTCGCATGTCAAGATCATTCAGCAAGAAAACTCTCA
AAGCCAAGAAGGCAAGCATATCCGGTTTTGTGAAGAAGATGGGTTATACT
CACTGGATTGGGACTCATGTCGTGCAAAAGACCACAAAGACGCCAAGGAC
GTCGCACAACATTTCATCTCGTAAATGTGCCAGTAGGTTTCTGCCATgga
cccagatgacgtaataaatatggaccagatgcccattccctacttgtacc
acatgagagggatgttagcactcaagggaacgaagaccattcatgtcccc
tcatccacgttggacattaaggagcaactctcgctgctacagtatcgggg
agcggcaagctcctgaagccgttcctgatattcaagggaaaAATGGACGG
CCGGATTGCGAGCAAGGAATTGCAAAGTTTTCCTGACGACTGCTTCTATG
CCTGTCAACAGAAGGCATGGATGGACAATAAAATGATTAACCTTTGGATT
GATTTTGTTCTTGTGCCGTGTAAAGACACAAGGAAACCGGGTGTTATACC
CATCTTGATCTTGGACGCGTATCgtgtccacatgatgggatccatcttca
acaggatctagtctcttggaatcaaggtacaccatattttgggcggctgc
acgtgactgtgctaaccagttgacgtaggaatcaaccacccaatcaagat
ggagatgacagaacagtgggagaagaggatgtttgatgaaggcggaattg
tggacggtgtagcaaaagaacgaacaaggaaattggttgccaagtggatt
atgtgaacctacaaaaacatctcagagaaagggggaaaaattcgtggaag
aaaacggggtacgagtggtttcataactagttaaaattaccagcagccgc
tgcaagactttttgtagcgagctagacagtatgcgattcatagagacatt
ttaaagtggcttgtctatggttaattaaatcacagttgcAAATCAGGCAA
GCACGGCGCACACCTGATTCATATAGACATTTTAAaaagtggcttgtcca
tgcttaattaaatccatttgcaaaagggcgcgagcgccttgcgcgctctg
tgagcgccacgctggcgatcccgcccttttatagtaagatataattttaa
aggtaaataggacataaaacatcataactacccatgtatgccaaacctaa
aaattaattatttaaagttaagttagcatcaaataattggtgagtacctg
ctttggcaaaaagtgaaaaaactgtctcactgaagaaggagaaggagaag
gagaaggagaaggagaaggagaagaagaagaagaagaagaagaagaagaa
gaaggagaaggagaaggagaaggagaaggagaaggagaaggagaaggaga
aggagaaggagaaggagaaggagaaggagaaggagaaggaggaggagaag
aagaagaagaagaagaagaagaagaaggagaaggagaaggagaaggagaa
gaaggagaagacggctcagtttccaacattaccagcagccgctgcaagat
tttttgtagcgagctaaacagaatgcgacttgtagagacagaggaagAtc
caaaccagaaattggtaaataatgacgcacggcctcaaggagattccaaa
cttcagtttgggaataatttgttcgtcccactggacgtgctccctcgccc
cgcccccggccacgaccgtgtccacggccgccgcgtcctacactacgacc
tccaccatgtccgccggctcgaccagcttcaccatgacctgcaacccttc
ctctccctcctgcagcgacgattgcaggaacagcggacgcagctgctaca
acaggatgtgtttccggacccgtctggacaggtgggtctctggtgctttt
cgcggaagaggtgctgccagtagatgaggaggaggatgctacactggata
gatcctcctcgaaagaagggtctgacgaatcgacgtccaccatattgacg
ttacgatcaaacagtgagacaactcttccgtaatataaaaatctagaGAT
Ctgggtccttaggtatgtgttcaaataggaatattaggcgagaaatcaat
ttctaacctatattatggaaatagggttttaggcaaataggaattccgca
aataggaatattaggatcgctccattatttttttatataagtagtttatg
aaggttcccttttagtgtggctattcacaaagatataattctaaaggtag
gcagatatttaagacactctgactaaccatgtaagtccaagcgaaaaatg
aattatttacaggtaagttttgatcaacttgatggtcagtatctgttttg
gcaaaaagtgaaaaactatctcactgaagaaggagaagcagaagaagaag
aagaaggagaagaaggagaaaatggctcagtttccaacacaactaagatt
ttgaaaaattcttgacaactaagattttgaaaaaatcttgatttgCACTA
ATTCTTTAGACAATTATTATATAAAACACTACAATTAGCTAGCAAAGTCA
ATGACTTTGCCAACAgcgtacccacgattgtgatggtacaggcgtcgtgc
cgtcctattctcgtgctcaggtgagtacaccgctacgagactgacatgcg
cgccatcaaaccgtcttccattttcaccagccacgtactccctagtgaca
aaagcaacacgacaaccatcagatccgttgggattcaatgcaaagcaggc
caattcgttttgaacaagcatacggacatgcaaaagcattcccactctac
catcatcgcgttgcaacacaacaatgttgccatagccaaacgcatgcaac
gcacaagaccgcccgttgttgtctggcaagaagccgacaataacaatgca
gcgctcgggaggaaggagaggggggagaggaagccctcatttttgcggag
ccgtcatatttgtatgctatttgtacgtagaaatggtacgcccacgagtg
atgtgattgatgtgtcatgtgtgttttcacatgattccccgtaactttgc
gtccagatggagttatggggagcatcacatatgtgtgtattgctgtggag
ttggggaagatgacggagaaatatttagattaatagtttgtgttttaaca
cgttaaaacacaaatgtcctgagaatctgcgcgatgttcttataatgcat
tagatcttatgatgagggttatacggTATTGAGGGAACAAAATCACAGCC
TAACGTATCCTGAAGTTGTAggacttcaggaaaatttgcatgaaaatcaa
gaacaatcaaattctagtatgtgagttataacaaagagatttagaggtac
tgattgtaatcaatttgcggggctgtattaatattgtgcgtacctttaag
aggcatgtgaagttgcgttgtgggattcatctcagcataattgctctcgt
tctttgtgcgatccacttctcaaataattgatggtaaagaaaggtaaaat
gtacctaaaagagtaccatgtactgaaattgagcgtacatttgaaagtac
aaagttcctccgaaaatacaaagttcctctgaaagtaccaaaatgtactt
tcagaggaactttgtacctaacttttatttctcgtagaaaatataatgat
tcctaaataggcatgtacttttggaggtactttgtactgagtaccttcga
aagtacaaagtaccttcgaaagtacaatgtacctctgaaagtacctccga
aagttcttccaagagtaacaagtgaatgaacctcttatggcttaattatt
tagaatttctagataatattatatctaataattaatgcaaataattcagt
taaaaagtgcaacggtgcatgatgtccgtcatggatttttgattgattac
tgtttcacattatccttgccatgcacttcacactggagttgagggaaaag
agcctctgtcatgacaacttaatttaaaatggcttattcatgaagaatat
ggaagttgaactctgtactcgtaggtacagtaccatacctagtttgaccc
tccacaatacaagtggtacctgcctcacatagtataaggatgggtatggg
tgaaagcagaagtggtttgccgacgaaggaataaaaattaaaacttatag
gtatggtacacatgagatgtacggtagttgctttgatttttctgtaatta
attagccccacatgttcctaaaaacaagtaactgattccgttcaacggct
ttcttttggaaaagtaaggcattttccaagagtaagccgttttgagcgta
aacagcgtactcttgagaaagtggcttacttttgaaaataagccgtttta
tggagagaaagccatttcctgcttaaacggcttactcttcataaaacagc
atacgttcaagctttcttgttaaaacgttattgattcccatgtaattcgg
cttaatcgtatcagaaagacttactttcaagactaagccatttttctaaa
gtgagccgttttggatcgaaacggcttactaatgagaaagtggcctaatt
taaagattaagccattttccaaaagtaagccgttcggcttaaacacgaaa
aagcttctatacgggaatcggtactttctgagactccttccattcccgca
tgccacggacagaacctcaacttctaaccaactatgtaggtatgtagata
agagacattcgtatgcgtgatgataccacaccatttggtacagcatacgg
gaattccgaaaatatgactgtaatttcctcacggcccacaactccgctca
gttttggtctatgggaaaagagaaaaaaatatgaaatctaagccaaaatg
ctttagagggcaaatgagtttgacataaaagcctgtttcccttaactccC
acgtacataataccataatatccttacctttgcatgagttcatgggacat
ccattagatacaataccgatttcccataagtccGTATGAGGTCGTATGTT
ATGAGATCTGTTATGATTGACAAACACGAAAACACAAAGGACGCATTTAT
TTCCTCAATCTCTTGCTGTAGTGGTGTGTCTTGACGCTTGAGGCAACAGC
CAACTCTAGGTCACACATATCCTTCCACCACTTACAACTTCTGAGAGTAC
ACTGCAGAACTCAGCATACCCCTTTCCAAATGGACAAGAGTTAATAGAGC
CTACGGCCAACCCATCATTATGATCAACGGACCCCTAAAATCGTCCAGCT
GGCGCGAGAAATGTGTTGTACATCAAATTGATAAAGGACCATAGAATATT
AATGAGAAAAGTAAATGTGCAGCTTATTCATTATATTATTGTCGTGGATC
GGTGGCAGAAATAGCAAAACAGTAGAAATTGTAAAAAAATCTACCTAGGT
AACACCAACGATCTCGTTAGTTGGCAATAGCAATCGGCGTAAAGTTGACA
ACCATTTACGGTGCAATAGCGGCCCGAACCCTAGCCCTTTCGGCGTTCTT
GGCACTCCTTGAAATAGCAACTTCAGCAAGCAACTCTGCGTCTAATTCAT
TCTTCTCCCGTAGTTCCTCCTGCTTGGCGAGCAACGACGCCCTTTGAAAA
AGACGCTCAGTGAAGACGAGACGACTCGCATTTTCACTGAGAAGATGTTC
AATGCCCAAGACATCTTCAGGTGCAAGAACATTGTGAACGATAAGAAGGT
GACATATCCGATTGGCGTCTTGCAGCGGACACCTAGCGAGAAGCTGTCTC
AAATGGCGTGCTTCTGAGGCGGCGCGAAACCGAAAATCTTCAATTTCGCT
CTTTGAATAGGACATCTGGCAACGATACGAGGGATCGCTCCCGTACAAAT
GTAGACTGGAATATTCGGAGAAGCTGACTCTTTTGCTTGTATGCCTTGTT
GCATTGGTTACATGAGAAGCATAACAGTTAGAAATTGCTGGGCAGTCAAA
CGATTGAGGAGATGGACACATGTTGTTGACGATTGTCTTGATTCTAAACC
AGTAGGTTGTGTGGCATGTGATTTTTTATGGTGGTTGCCGTTGTTGCAAT
GTTGAATAAAGTTTATTGAGGGAGAGTGGATCTTGGTTGCAGATTGCGAG
TAGGTGTCATAATATTCATACAACACAATAACATAAAATATTTTCTCCAG
ACAGCCTTCTGACACAGATTGACACCTATCAATCCACCTGGCGCCACCTG
TTTGGCCAAACCGGTTTACGTAGTGCTATTTAGCAGATGGTGAAACAAAA
AATGTTCTGTCGTTTTGTTTGTGAATGGGCATGAAGCGTGATCCTCAATA
ATAATGCGAATGTTGGGACATCTGCATTCTCTTAACAGTGAAGAAAAATA
CGAACACTGTGGCCAATGTCTGGTGCCAACTTCAAGGTGGCGGGAATAGT
GTCTAAGCAATCAAATCTCTAGAGAGAAAGCCTCTATGATACCGGAGAGG
TATTAGGCCGATGTCCGTAAACAAGTCATAATGGGTAACGAGCAGTCCCG
GACATGTGATATCAAGATtttttcttgaaaaaatcttagtttatcatgat
tcgagaatttttttccttcttctccatcatgagacacatttttcactttt
tgccattattggtgacatctaattatttctataacattacctgtaattat
gctgtttttgtgtttgacatgcatgggtagtcacgatcttttagtccgag
gttacctttaaaaatatatctaaactcaacataaatcatggccaaaaatt
cttgtgcacactaTcgtatatcacggtttataagaccccccaaatgtaca
aaagataccattaacacgattttgatgtgttgcgataactacagctgggc
atcggacctgagttacatccagtaggtgtgctacaaaatctacctgaacc
cgtcacacacaccctgtaaatgtccaaagggacccattgcttttttcttt
tttctcgaactcaaaacgaatctcttaaaacatcaagatcgctctgccac
tgcaatcgcaatagaatcagaatagaatcgcaatcgttccaaatcgtcgc
tgccactgcaattgcaatCGTTGTTTCTTATCATCACCAAAATAGCATTA
AACAGATCCCAAATGCACGAACCACTCTCAACACTCACAAGTTATTCAGA
GAATTGGCCGCCTAACGAAACACATTGCCGGTAGAATTCGGGAGCAGCGC
CTTCTGACGCGTCATCAACAGCCGCCTGGACTTACTTCGTGTCATGATCG
CTGGCCCCGACGGATCGCCGTATGCCAATGGGTGCTTCTTCTTTGTTATC
AATCTTCCCTCCACCTACCCTCGAATTGCGCCCAAAGTCCAATTTCTAAC
GACGGGAGGAGGAAGGATCCGTTTCAATCCGAATCTATACAATTGTGGAG
AGGTTTGTCTTAGTCTGCCAGGGACGTGGCAAGGACCCGATTGGATCAGT
GGAGAATCGACGTCGTTGCAAGTGTTGATTTCTATTCAATCACTTATACT
CATTCCCGATCCATACTTCAATGAGCCTGGCTTTGAGACTTCTTGAGGAA
CAGTGCGGGGCAATGCATGTAGTCGGCGATACAATGCCAACATATGGCCG
CATACTATCGACGCGGCAATCAAGTCTCATTTGTCGAGTACCCAGAAAAA
CAACAATACGTATCCTGAATTTGAAGGCGGTATGGTCAAGCACTTTTTGG
AAAAGCGCTCTCTGATCGAGAAGGAGCTGCTGGAGGACTCACGTCTCATG
TCACAAGTGCAAAGTGTCCTCGAATTGTTTGAACGTTTGTCCACACGAGA
GAAAGAGGTGAGGGGAGGTCGATCTTGATCTAAGCACTCGTTGGATTCAA
TAGCAAAGAGGATATTGATGAAATTGTTAATGGACTTGATAAAATAATGG
CTGATATACAACAACAAAATAATATACTTCAAGCTTTGAAGGAAAGAAGT
ATAACCAGTCAAAAAGAAATCATTTCATTATGCCTTATCACTTTACATTG
ATCTTCCCTTTTCCAAATGAAGAGTCAGTAGTATATCCTCTGGCACACCC
CCATCTGGCAACAATACTGCTTATGTCTCTTATCAGCAAAGTCACGTACA
GATCGCCATCGTGCCTCATCTTGCAGTTTGCATTCTTTGGAGTCTAGATG
TTGCCAAAGTTCCGAATGTATTTCTTCATGCACGAGTTCGACCTATTTTT
AGCATACTTTGTCCGCAATAATACTGCAAACGACGAGGGTTGAATACTTG
TCACTGTGCATCTTAATCTTGCTTCATCTTTATAATTACCAAAAATGAAA
CTCACCTCATACCAGCACAAAGAGAAATATGGGAAATTGCTTCAAATGAA
TCATTATTTTGTGATGATACAATATTGTACCCCCTCCATCCTGCCCAGAC
ACCCAACTATGTCTCAACCAAAAAGGCAGGCATAGTTCCGGTGCGTATTG
TTGTTTTATTTCCGAGGAGTTGTTGAACTCTTCCATTAATGATCAATGAA
TAAGGCTGGCatgttggtaggtttattacgctgggccgagcgcaagttct
gccgaaccttgtgtcaagggttcaaaagatgctggacaaggtaatgcttc
cgtacgatgagtaacaaaccattagaatggacttgaattgctggattcct
tggcatgatgttggtcagttttttagccagctagtgtggggccgagcgcg
agttgtaatgggccccaatcttgcgtaaattggtcagtttatttgcggcc
gagcgcgagttgtgatgaggccaaacgttgctaatgggatgaaaagaagc
gtgatgttggtctgtttattttggggggagttagtatggggacgagcgcg
agttgtggtgggtccgaacgttgccctaagggttcaaaagatgcgggaca
ctgcgatgtttccgtacgatgtttagggcaacgtcgggtaccagtagttt
tggagatatggcaattcaggccaatatcatttttgttcaacatggttgtg
tcttgatgtgtcgtgtgagcgttgtgtggattgtaaaacagctgatgatt
ggcacaagttcgacaagtgaggagtatcgtaaaataatttgaaatttaca
ggtaattctcatgtcgtctgagggtggtgcccagctgtaCTGgtaactca
tcaccaaaaaatggtttcaatgtgtacgcaccatttcaatgcatcatcaa
taatgtgttcagcgttaaatgttaacgcattatttaagcatcaccaaaaa
agatttctgcattaacgcatcaccaagaaatacaacgtgtaacttgtcac
caaaaaatggtttcaacatagttaatgcattaacaaaaaagacttctaca
tcaacgcatcacaaaaaaataatactttagatgctaacacaccacttaaa
cattctacgttaacgaatccacaacaacaaatcgccaccaacatgaagcc
atgagcaaacacaacacaaaggcacaaaccatagcaatcccactatgacg
ccactgccaaaccactacaaagactccaccaacagaaaagaagccactct
tgacacaacatccaaagaacatacctgaatgactcttagtcaaactgtag
cgtttttgatataaaaacaaaacaaacatcattagaattgaaattgctag
aaataaatgttaagacttcaaacacagaagccactaatggacgacgacgc
cacacatgacgacctgatgcacaacgaagccatggcaacaatcactatga
agacgtaatgacaaccagacacaacacaacagcacaacgtcataagcatg
aagcagcaatgaatccacaatgccaacacaaaccaacgatgatgcatcta
aaaagccacgaatccaaagcgacgaacccaaagcgatgaacccaaagcaa
tgaaaccaacacaaaaacaaaactcattaactattgtgctgccaaaagtg
ttgtcagtgttgcatcttcttgctaaacccttcctgaaacactaaaatac
tgtttaaatctacttcggtttgattggcgacttgcaatgataaattagta
agcgtaattaataactgcacaaagttcacaagaaaaacatgtatcacaat
cgtaaagcagttacacacagatatatgttatattgccttcacgatctaat
acattcacgcttcactaatcaaaaaactgcacagccacccacaagatata
tgttatattgccttcacaatctaatacattcacacttcactaatcacaaa
actgcacagccacccacaagatccaaagcgattgttccacggtactaacc
ttcttctggtatacaacacgtatttcaattaagatggcattagattgtgt
tgatttcaaacacaagtaaacattacattaccactatgaagaaaataata
gttgtcaattacatgacaggttcatatatgatttctcggtactatataga
tgctcttcaagtgaagacagtgcaaccaagcccctgaaaaagctaacatc
cacattcaccactttcaattctctacaatacacaccacaaccctgattgt
atggttggggtgtcagataaagctatatggtcttgatcctctggcaatta
caattccctccaagttccaagcataTGTTAGTAGccgtttgagacctccc
cccatccatagaccccacctcacagtctatagactcccccaaataaaaat
gaaatggcgggaaaattagacgataaaaaatattgtgttagcttttttaa
catcatcatttaagatttaaaaatgacatagatatttacattactacaaa
agtcacacaagtcacgaacgagcttaggtaatattgctattgtgtgcatg
atttgcaccttttctgactaatctcctgatgtggcaagtctagaggtatt
ttagagaatagtctattgactttccgtatggagtcatgaaaagtcaatag
accccccacaacagtctatagacccttaaccacagtctatagacccccca
tgacagtctatagatggtcatggagggtctatagacccacagtagagtct
attgactgtaagggggggtatatagaccggggttctacacacagctactT
Atacatacatttgcaatcaaaaaatctaagttacctccagggattacaaa
atataaatccatctttcaccaatttttgtatgaactacacctctgtagat
gatacattattttattgcttgaactgatcactatgataagcgtcagccta
caagtttgatgccagtggacacccatttttgttcataatttgaaaaagtt
gtagacgctattgtgtaagtgtatgatcatgaatgattcgtctatatcac
tgtatggcccttgttttctgatatgctaaaaaaattttcacctatatttc
ttattcattacatgtctagcagcaaatagtgctaacaatctctagcttct
ggaactatattccagtgtcttatccacttatacctgtcacctataatgca
cattaggtacacatcttcatagcatgatatacgtagaggcaaactgaaat
aatttgctctttttgttgcagtagaaacatactgtattcaacataaagag
aaattacttaactcttttgaaaatagttgggatatgaattcataatttca
acagccaaaaaagttgctccctatttctagttatgtcaagggtcctgtca
ctgtcacatcgacaagattctctgtctaaacgactttgtagaactcaact
tttttgtgtatgtttgtggtttttatgttcaatcctttaatatcatctat
tattcagcctctctgtctgctgcctgtggccacatatatacgacaaaaaa
tatctttcttgtagtcaccattgtgtaggagtatttcaaagtgacaacaa
tctctgcatctatgagaactgcataaaaccctttgtgttgtgtagatgag
gctggtggtatagtatattagttagatgggaactatgatgtgcattgaac
tctggcatcataccattgttgatggctaaaacactagatactgtaaaatg
tacatcaaaaaagagaaaataaagttgggtcctggcttgttggattcatt
atattattatgctctatggtatgttatgagacatatgtattgtactatcg
caccatgcggtagttacttttacatgtattgtaccatagtacgatagcag
aaatatcacaaaacatttttatggtattgacattatctttttcgacagtg
caaaataactccaattcgccaatatcataaaaagtttttatgatgaccac
gctaaaattacgggattttttatgatattgaaggctgttGGCAGAGAGTG
TGTTATAATGACAACGATCGCCCTAATCCTTTCACATTCATTAAATAGCC
TATTTTGACTCAGCACCTATTTCATTAGAGTGAACCGAAAAGTAAAGGCA
TATCTGTATGCTGCTGAGTAAAAATGCATTTAGGGCATTAAACCAATTCA
GCAGGatcaagacttttttcaaaaactcagttgtttttggaaactgagcc
atttctctttctcttctccttctccttctccttctccttctccttctcct
tctccttctccttctccttctccttctccttctccttctccttctccttc
ttcttctccatctcctccttcctcagtgagaagttttttcacctttgacc
ataacaggaaccaggggtcaccacgtatattacgttgatactcttgtatt
tcttctgcacaagttggagaatgtacgtcacgacatcagtgaaaatgaat
actgtacgtcatgacttcacttagaatgtaccatcactttagagcctctt
ccggtgtgaatgactatgtcatcaagttgtagtgtagaaagtacgtttgt
attcacattccaatgtagaatgtactttttgacttgtcactccaactggg
gtcaccgcatatattatattggtgcacatgtatttcttctgcacatgttg
gagaatgtatgtcacgacatcagtgacaatgaatgctgtacgtcatgact
tcacttggagggtacaatcactttagaacctattccagtgtgaatgataa
tgtcatcaagttgtagtgtagaaagtacgtttgtattcacattctaacgt
agaatgtacttttcgacttatcactccaacaggggtcaccacgtatatta
cattggtactcctgtctttctcctgcacatgttggagaatgtatgtcacg
acatcagtgacaatgaataatgtacgtgatgagtacactaaaaaattacc
atcactttagaacctattccagtgtgaatgcgaaagtacatttgtattca
cattccaaagttgaatgtacgtttcaactgatcaccttttcatctctaat
gtccaagtgacaacgaataatgtacatgatcattactatatataacattc
atcaaacattttctatggtagtgacatctgccaatgaattttctgctatc
atatcatcctctggcacattgtttacCgagcttctctgtaaatattggac
acactagcctccaatattttacttgttaattacatgatttacatggtaaa
atcgagaggatcaccattgggcaatcctcatttgttgatcatttcaatag
ctcataaaaataatctccaatcaactggaacacctttttctacttcttta
cctacgattattttctgactacttccggcttaggtcactatcgtatgata
gccgaacttggtaagttcatcgcactaccacacaaagaaggctctcccga
cgacccacaggtggtcgagaaaaacaaatttttaccacgcagattactac
gttcatggcgcaccaccgtgcgaatggcttctgccccagccccccaagga
gttcttacattcctgtctaggaaagaagctacgagccatgtccttcgtga
aagcatttcctgaagggctcaagtggattgagtgcgaacgtggcattgga
ggaaagaattcccccgtacgctacattctggagcaggatatcatgcagga
tgcccttgagtagaccaaaaagaccacctacttcaagttgactcttccca
acacagggaatgagtttaaggtggcattatgggcgtccgggactcccgag
cagtttctagtgcatgtacgctccgccaatcacgtgtgcaagcaaatggg
gcttgacacaagcttcgccgatgcggagaaggctgttaattcagccaagc
tcgacgcatatatcacaaaggaggagtatacgcaactgtgaaaatcggag
aaaaagaagaagggcaataaaggagatgcacccggtactaccaccgaggc
tgtactgcctgccctagctgaagcaaaggccttatacgacaaggccctaa
aggctctagaagccgcaaagctcaccgtcacaatggcaggagcaaagccc
ttcaagctgtatggaaacctcctttccgacaaggcccgacagcctcgaga
aaagatcatcatggcccaagtgacttgcgcttcttcggaagacatcaagg
gagtaccacacacagagattcccacaatacttgggactcattccacaagt
gcgtcatgttccacctgtggcaggtgttccatcatgacgcgggtgaggcc
ctcaagtactacataaccaacatgttgaagaagcccaacagggtctcgat
acgtcagttttacttccgagtacatcagctcaacagctaccttgagacat
tgccctgcctgtactaagccaaagcctaatcaggccaccaagaaggtatt
gcccttggatgacgctgacctcgtgactcacttgttgcgcatgcgtacgg
ccaagtggcagacccaatacgacttgacagagaataccactccggttagc
actagggcccttctcttggtcctggagaacatcgagaataatgcggaact
cgatgcgaaaccttcaagcacgaccaaagcaaagggggctgatcagaagc
gcaagatggagtcgatggactcccgcatccccaagaagcccaagaaggtg
ggctggactgacaagcactgtgtgctatgcaagaagcatgggggccgcac
taaagtcgcaacacccgtgactgccgccgttataacaaagatggtactcc
gatcaagaagaatgggggcacaggtaagccccattcaaaagaaaggaagc
cagagggtgcaaacttcgcccagatagtccgggcggagttgaagaaagca
ttacgcaagaagtctagcaagcacaagaaacgcggtgccaatgactcgga
aagcaacagtgactccgacgaaagttcttgaaggcgcgagtcggatagca
ctggggaattaaatgtacgtatgaaacgtaaactaaacactgcagttaac
agttacactacccccagtccaaggaaagctatccaaacgaataaaaaaaa
ttaaattggctgccaccaaagaaaggacttcaaaaaaatcttgttccaaa
acagaaaagtctgaattaaaaattcgagacaatttagagactacgacctc
aaatatttcaaaaaaatcttacaacaaaaacaatgtcagtagtaaaacaa
aagccaccgaggatagtattaagactcccagtgcaaaccatagtctcaag
caaccaaaacaagaggttgcatcccacaccaaggaccgcccggtgttacg
gcactaatagccatcatggaaccagcgactgaaagtcaatcctccagaga
atacaaacaacctctgcgaggagtcgccccagtaacaaaatcaaagtcct
actggactctgggtctgatggggaccttattttcctaccaaaaggaaaag
acaaaccccttccctacctgactagacaggtgccaaagtcttggcatacg
tcaaatgggagcttccagacaactggacgggggaacatcagagttaaatt
ctttgaatactccagcagtaagaagtattttctacaacctgatgttgtgg
aatacaaaaaggacagcatgaccaagccagggtttgacatcattcttggt
agtaataccttgaaagagttaggaattgtcctagactttcggacaaagga
aataacagttgatgacatctcactgccaatgagagacatcaataaattaa
aaacaagaccgacagttgaacgggcctggactataaataataacatctac
caagacacgtccaaagaaccccaaagtatgctcaaggcaacaaaacgcct
catacacatactagacgctaaatatgaagaagcggatctcagggcaattg
tcaaggacaattgcacacacctaagtgtcccagaacaaacaaagttctgg
agctcctacaagaatttgaggagctatttagcggaaatctaggtgactgg
gattgcaagtcggtctccctccagttgaaggaaggagcacagccatatca
tggccggccttttcccatacccaagaagcacgtagaaatcacaaaaaggg
aggtacagatgctatgtgacttaggggtactcaaatggcaagatgattct
gaatgggcatcgcccacattcattataccaaagaaggacaactccgtacg
ggttgttagcaattttagggaagtaaataaatgggtagtgagaaagccgt
ttccaattcctaaaattagcactgttctacaagaactagaaggttttaca
tatgccaggcccttgatctcaatatgggctattacaccattagattggat
ccagatgcgtccaaaatatccaccattatctttccatgaggtaagtactc
ttacctacggttaccaatgggtgttgcatgttctcctgacatcttccaag
ctaagatgtctgagctaatggcaacccttgagtttgtccgaacttacctt
gatgacttattatgcatcagcaagggcagtctggaagaccaccttgataa
actaagacgggttttcatcaggttgcgagacgcaggcatggcagtaaatg
cacgcaagtcatctttctgtgccgtggagacagaatacctaggatatgtg
ttatcctgagatggtataaagccacaaccaaagaaggtacaggcaatcct
cgcattaacaccgccacaaaatgttaaacaactctgtagatttctgggca
tggtccagtactacagagacatttgggcgagatgcagtgaaatacttgca
cctctgaccaactttgttggggagtgtggacataccaaagtcacaaaggc
taataaaacaaagaaaaagccatggcattgggacaacatccaccagcaag
cattcgacactgtataggcaactatcgcttgcgatgttaccttggcctac
cctgactactcgcagggatttgagatttacacagatagttccaaatatca
attgggcgctgtaattactcaaaacaacaggccgctggcgttctttagta
gaaaactgagtcaggtgcagcaaataatatagagtgaccaaacaagaact
actggccatagcagaaacactgaaagagttcaaaggcatgctttggggac
aacaaattacggtctacactgaccacaaaaatctaatgcaggatgctcta
ggtctgacctctgatcgagtgtaccgctggagattactcttagaagaata
tggccccagagtcgtgtacatcaaaagcatccacaatacagttgcggatg
ccatctcacaactggactatggacccgttacaaatgacaggtcaacctgg
atgactttcgcccaatgctggtgttatcacaacacagcacaaccgaaatc
atccctagcaatcacgaggaatccatgaaccaggtgtttgcaaatcgaaa
caaagaggactccatctatccactcacaaccagagagatagcggaggcac
aacaagaagacgaaagcctcttaaacaaaggctacccaactcacttagtt
gagaacattaagtactctgtaaggatggcaaaatggttattccaaaaagc
ctccaacaccgtgcggtagcttggttccatcactacctacagcaccccgg
gaccaagcgtctcgaagaaactcttcgtcttttgatggattggaaaggtc
tacgaacgacagtccaatcacacgtcaaaaagtgtcacagttccaggtga
acaagcgcaggcacttaaaatacggaaaactgccaacaaaatgtgcaatc
accaacccatgggaggcattatgtgtggacctcataggaccgtacaccct
caagggcaaggacaagacacaaattgacttcatgtgcgtcacaatgatcg
atcctgcaacaagctggttcgaaattgtagagttgccagtatcacagctc
caggagcttgatattcccacgggtacaaaggggcaaaggagcaaagacac
acatgtccaagaacaacagttagttctgtcaagaggtgcagaacctaatc
ctagcattaattcatatagtttagttgacacagatgaactaactaattta
atgagcagtggttggggctgctccagttctacggtctaagctgcagctgc
tggggtccaagcactacggtctactacgctaggtaggcgtagtagatcag
ggataaggtgcctactatagtaggtaggcttaccctgatcaacatcaata
gctcataaaaataatctccaatcaactggaacacctttttctacttcttt
actactataattttttgactacttctggattaggtcactaCTTAGAAAAT
TGAAGAGACCCAACTCATTCATGTGGCATCCAATTTACAAGATAACTGGG
AAGAAGCTTGGTGAATATGAAAACAATCCCAGAGTCCAAGTTGTTTCCAT
TGATGAGTTATTGTCAACTTGTGATTGTGTATAAATCAACTGTTGTTTGA
ATAGCAAAACCCATCATTCGATTGGCTCGCAAGAAATTTGTCTAGTGAAG
CGAACAGTGTTTTTAGTCAATACAGCATGTGGTGCCATAATCCATGAGAA
AGAATAGATCCAGTGCATGAAGGAGAAGGTTATAGCTGGTGCAGGCCTGG
ATACCCAAGAGGTTGAGCCACCATTGCCCCAGAGTGAACTTCGGAAACTA
GACAATGTCTTTTTGACTCCACAGATTGGCTGGCAACGATTGGAGACTCG
GCAATGCCTTGTGGATATGACAGCTGACTATGTTGAATCATACATTTCAG
GTCAGCTTAAGAATTTTGTCAATTGATTCAATCAGCTGTTTCTTTTTAGA
GCCTATTCATTAGTATCCTCAATGCTTGTCTTTAAACAATTAACTGATTT
AGTTCTAATGTTCTGACCATGAAACATTTTTAATCATCTTAGTGTGCTCA
AAAAAGGAATTATGCCCTTTTTAGTGCATCAGTAGCATCATCTTCGAGTG
GCAACAAACTATGGCCTTCACTTCGCGAACAGCAATATATGCAGAACTCA
ATTCAGATCCAAATATTGACAGCAAGTGTTCTGAAGGGATGTTGGCATTC
ATTTGACAAACACTACCTCTTGAAAAGCAGCAGCAACGTCACCAAGCATT
GGCCACAGCTTGTTTCCATGTTTCATTCCATGCAAACCTGCCGACAAAAT
CACTGCCAGCTCTAAGTAAATTTTCGCTGTTGCATCTGAAAGCTTGTACT
CCATGATGGTAATTTTGTGAGCTTTTATTTTAAATCCAGATAGGCACGAA
TAGGCACATCCTTGTCTTCAATGGATCAACTAAGTTCGTGTCCAGTCCAA
CATCCTGGTCCCATGCGGCAAAACGAGTTGGCAGTGGGCAGCAAGAAACT
CAACAGAGATGGAAGATGATTCAATGTTCCCTCAACAGATGATTCTCCTT
TGGAACTTATACCTGTCAGTCTAGTGCGGTCTGAAAATGAATTGACCTGA
TCACAAAATACACCACGGAATGAAAAATGCAAGTGAAGCCCATTCCCTGC
CTGCACCCCCAATGATTTCGGTAGAAATAATGCTTTCATCCCATACTGCT
TCGCACATGCATTTACTGTCTCTTGTACAAACAAAAAATCATCAGCAAGT
TGTAATTTGcttaaccttaactactttttgactacttttgggttaggtca
caatcgtagaacactccagctgaactatgtaagtttaatgctccaccaca
caagaggctctcccgcggaccaaaagactgtcaagaaaaacaaatttcta
ccacacagggtactacactcatcgcacactgcaaagtaagcaatttcttc
cttagccctccaaggagttcctacaatagagtttttctaggtactaccct
aggagagaagctacaagccatcctgaagggctcaagtggaatgagcacaa
acaagacatcggaggaaagtattccccagtacgcaacattcctgaacagg
attccatgcaggatacccttaagaaaaacaagaagaccacttacttcacg
ttaactcttttcaacataggcaatgagtttaaagtggcagcatgggcatt
gggactcctgagcagtttttactgcatgtacgctcagccattcacatgtg
caagcaaatggggctcaacacaagctttgccaaagtggagaaggctgttg
agacagctaaactcaaagctgaggttatgaagggggatacacaggtgagc
agctctgagaagaagaatgcaaaaggcaataaaggagaggtaccaagtac
caattctgaggccatcccacctgtcctagctaccgcaaaggccacatctg
aacaggctatgaaggctatggaagacacaaagcttgctgccacaacttca
ggagtgaagctgtttcagttgtacaaaaatctcctctccaacgaagcatg
acagccatgggaaaagatcatcatggcccaagtaacttgcactccttggg
acaacataaatggggtcccgcacattggaaatcccaccaagacttgggac
tcgtttcacgagtgcaggacgttctatctgcttcagatgtttcatcatga
tgcaggcaaagccctcaagtactatattacaaacacattgaagaagccca
acagggtctcaatatgacagttttttttgtcagagtagaacagctcaaca
gttaccttgagacattgccctgcttgtactacagcccgaaggctaatgat
gccaccaagaaagcattgcccttagatgatgccaaccttgtgactTGCTT
GATGAGCATaaagtctgccaaagtctgcctgttttcagcaaggactaatt
gaagtaatacattgcagtggttcttgcaattctgcatgattgtagattag
caacaaatgcagttagcgatgaggtacaaaagcaagaatgggtgcctttc
tcaacaactgaatgtcacaagattttgatgtgatttaatcttagataaca
caatgagcacaccaaagaaatgcatcctttgctttacaaaatatcaagat
tttttcaaaatcttagttgtattggaaactgagccccttgtctccttttc
gttctccttcttctCCTTTTTCTCCTTCTCCTTCTTCTCCTTTTTCTCCt
tctccttcttctccttcagtgagacaatttttttcactttttgccataac
agacacttctactgtaagctcaagtcaacttacctgtaaataattaattt
tccaagtgacgtacatgagtagtcatcatgttttgatccctgtttacctt
taaaattatatcttatttcaaaaattggtgcgatcgcttgaaaggcgcgc
acgaagcatgccatgcgcacgtgcctatttacaactaatcgtagacaagc
cacattattttgaactactacttcccctttttctacaaatcgtattctgt
ctagctcgctacaCGTTCTTCCTGATGGATGACAATTTTTTAGCCCTCTG
CCGTATctagccgtataagctaaaaccgacactagttaacttgaaaattc
gatttcgcccacttctgagtcaatctgacgtcaccaatcgattcctcatg
aaaaattagcacgatatacccccaccaagaatattatttgatatcattat
ttaggcgaacacaattagcaccatttgccatgctttcgccatacaaatga
aaaaaatccaaattggatggtgaggttcctattgaagtacccctcttaaa
catggtaagtagagataaagggtatatatgttatttggtaaaaatcatct
aacaagCCGTAAATCTCCATCTTGTTTACGAAACAACTACGgtaattact
ggtgtataagaaccacaaaatgttcggtcattttgaaaagatacaattag
tggttcttatactacgaatgaagttagtctcctcaccgcgatgaaaaaat
aaatgtatctgaaaaaattaccctatttacttggaggtagccactatgta
ccctttcaaccattgctcgtccgtgtgatgtgtgtgtttgttgtgagcgt
gatgtgtggtgagctttcggtcatagtagtgcaactcagtgaataatggg
acccatgtggaccgaaacatataggcgtattgttccccatgaggagaatc
tatatgacctgtgtttagaggcaacagagtgtgttaattgaccgaaacgg
aaaatgtccgtcgaaatgggtcattttacagtggtggttcttatacaccg
gtggttcttatacaccagtaattacgTAGGTAGCACAGATTTACGGCTGT
GTTGGAGGGTTAAGAGAAGGGTTGGTTGAAAACGGAGGCTGCCTCTCTTC
TTGGGCCTCCATAATATCTTTCAATACCCAAAAGAGGAAGTAAAATATGG
TCAGGAACTTCCCGTGCGCCATGTGAATTTCAGGTCTAAAGCATTTATAT
GGTTGGTGTACTGGTTCCCATTCGTGGGGGCCGGAAAGTTCTCATCCCTC
ACGCATCGTCACTGTCCCAACAAACGGTACTTAGACGACAGGAATGTGAG
AAAGGAGACGCCTCACGTGCCGACAAATCAAATTCAAAATAATTTGAAGC
CTGGTTAGGATTAGTGTGAGAGATAGAGATGATGATGGTGATGAGGTATG
GCAACACAGCATGAGGACACAAAAAATACTACCATATCAATACACACACT
GGAAAAATGCCACAAGTGGCAGGGAACACACAATCGTCGGATACTATTCT
CTATTTGAAACTCCATGAGGTCGCCATCTGCAGCGTATACGTTCCCAGCA
TCTCAGTCACCAACCGTCGTGTGCCCTTCTTTCCCCCACAATGACTGCCG
GACCTCTTCACCAACAATCAGCGACAAAACATCCAAACAACACGGCTTGG
TGCTAAAAAATCGACTAGAGAGACTGCAGAGGTTGCGACGAGCGTCCCGA
TGTTGGCACGGTATTGCGAGCAGCGGGAATGGCGACTATGTTGATAGAAG
TAACCGCCACGCTATGTCAACGACGTCAAAGAAGATTGTTGCCCATGGTA
AGGAAGACACGGATGATGGGTTCATAGGGTTTATTGAGGCAGATCTCTCC
GACGGCACAGGTGCAGCTGGAGCTGCAGACTCCACAAAAGACAAGCAAGA
GTCATTCAACAACTCTGTCGAAAAGACTACTTCCCAATTTGGCATAAGAC
GCAAGAATATCAGAAACATTACAAAACGAATGATAGCAAGCAGAGAGACA
AGCAAACGCATATCCATCCTGCAAAGGATGCAAGGGTCTAGAGTGACGAC
TGTTCAGGGTGTTCTGGCCGTGGAGGGTGGAATCAAATTGCAGTCCCGTC
ATCAAGCCGCGGTTTTGAAAATTCAGAATGGTTACCGTGGTCGTCTGGCT
AGAACAAAGTGTGCTGCAGGCATGCGTATGGCCAGAAGGGATCAAAATAT
CGTGCAAAGAGCTAATGCTATCAGAAAAGCCTCAACATTGAAACTCATTC
ACCCAGAGGCGGCGATCAAACTACAGGCCTGTTGTCGGGGATATATGCAG
AGAATGAAGTATGAGCGTACACTCAGTGGCATCGTTTTGTGTCAAAATGT
GGCTAAAAGAGTTTTTCCGAAAAATGAAGAAACTCAACTCGAGCATTGTC
GTTATTTGCAAAGAATGGACGATGAAGCTATGATTATTCAGGCATGCTAC
CGCAAGTATCGTGCTACAAAACATGGTACCCGCATCGGAAACAATGCCAG
CGAAGGTGATTCGTCAGGACCTATCGAATCGACCAACCAAAATAATACCA
CAGAATCACTTGCTAATGCTGCTTTCCTAGCGCTGCGTCTCCAAGCTATC
TATAGAGGATTCAGAAGTCGACAACAATTCGTCGTGGTTAAATCAAGATT
GCACGACTTAAGGCGTGTTGAAGCATGCATCATTATTCAATCGTGTTGGA
GGTCATTTCTATGCTGTAGGGACTTTGCAGTGACCGTAATGGATATTACC
ACTGTGCAGAGTGTGATACGTCGGTGGTTCGCTTATAGAAGAGTTCATAA
ATTGAAGGAAGTCACCTTCCAAAAGCAGCATGAGAGTGAATACAAGGATC
CAGACGAGACCTTGGGCTGTAGCAAGTGCGGGTTGAACAATGAGTTAGAA
GCCACCATAACGACTGTTGGTGAAGATCTTTCATTTTGCCTCCAGGACGT
AAGTCTTGAGGAAGAGATGAATGAGATCCAGTTGAGTTTCGAGGAGGAGA
TTTGGGAGTTGCAAATGAGTTTTGAGGACGAGATTGCCAGGATTCATAGG
AGGATTCATGAGGTTGCGAGGATGGATTTTTGGTGAGAGCATAAACTTAG
TGGGGGCTCATTGATAAAAAGGACATGAACGATTGTGGGATATCATTGTA
GCAAAATATTGATTAATGCATGTGATTCAAAGGTGTCAAGAAGAAAAGAA
TCAAATATTTTTGCCTAAAAAATGAGTTTCCTGCCTCAAGCTACAAGTAT
GATACTATCGCATGTTATGTGTGGCCTGGGCCGTCCAACGAAGTAGCAAA
TGCCTATATATGTGGGGAATTGGTCTCATCATGAAAACTGACAAAGTTTC
ATCTTGCTGATTAACTCATTGGCTGGACGGCAACCTTGAAGCGTCTAATC
TTGAGAATACTAGCATGACAGGACAAAATGTAGTTCTGGCATACTCCAAT
ATGGAAGATAGCCTTCTCTGACCCATATGGTAGTTAAACTAATATACAGT
AAATAGCCCAATTCAAAGCAACATGTCATCTTGCCTGGAACAAAAAAGCT
AAAACATCACACATTGGCACAATGCACAATCAACATACCATATTAACCAC
CACAACATCAACAATTTTCATACTTTCCACATCTCCACTCATCAGTCAAA
ACAATAAATCACAACAATATAGGTATGACAGACCAGTTCAACATGAATGT
CAAAGTCATGGTGGTCATGTATTTCCTAAGGTGCTTGATGATGCTCAAAT
ATCTGCTAGAACACATTGATGCAACAGAGTACAACAAAATATATCAACAC
TGATCCCCCTTGGATACTGTTTCTGTTAATATGGTGTCATCCTTCTGTAG
ACAAACAGAAATCAATGATGAAGTCAATGTCATGCCTTCAACAAAGTATT
AATCTATACGAGGTGGACATGCGGATAGTTCGAGCAGTATGACCTAATTC
ATGATGCAACAGATGAAATAGAAAAATCTAGGTGAAAGTGACAAGAAGCT
ATCATTTCACTTCCCCATTGCTTCTCCTGACTTTGGCTCTTTGATTCAAG
TGATATGCAAGGGGCGGCACTCCAGATAGTTTGAAGAAATATTTCTTTGG
GGGAATTTGAGCAACCAACAGAACTTgatgatgaaggaggggaagaagat
gaggaagagatgacgaaagagacgaagaagaggaagaggtggaagaggaa
ATAAAATAAGGTAGTATTTGTTAGGATGAAAATGCTGGGTTTATTGAACC
ATAAAAGATGGCAACGTCATCCCATGGTCTTGTGGTTATTAGGGTATTCA
CTAATTAAACACACTTGCATCATAGGTACCTTTATAGGGATACCTTTTCT
CTAGTAGTGTTGTGGTCTGATATGGCCAAAGATTTTGGAGTTGTCAAATG
AATACAATAGTTTTTGAGTTAATTTGCATTTGAACTCTGAAGTTGTCCCA
TGCTCGTGTTTGAGTTGAAAGGTATCATTTGAGAATGTACAGCAATGGGG
GTCAATGCCCATATAGGTTGCCAAAATCCTCAAGGTTCTTGGCCTGAACT
TGTATTTATGATTTTTCTGACATGAGCAACAATCAGAAAAATGTTATTGA
CAAGAAGTACAACATGTCCAGAATGACTACTTGCAAATGTCTTTTTGACT
TTCAAACACAATGCTCCTTCTTTCTCCAATTGGAAAGAAGCCGGGAAAAT
CAAATCTATTGTTGTGCTATCTGTTGAACAAACTGTGAGGCGTTTCGATG
TTGAGCAAGTGCTTGTGGTCACCTTCATTGGGAAGTACATTCATCCCCAA
CGAGTGTAAGCAGATCCTATCCCTGGAAGAGACAACTATATGCTTCTGAT
AGAATGATGGCCCAGATAAACTATGTTAATTTCCTTCCAAGCTCTTTTTG
CGGCCCCACTTTTTCTAGTTCTAGTCTCAATCGACAGAGTTTACTCTGGA
TTTCTTAGTATTGAAAATTGTATTACACGGTAGAGCTTACCCATCCCCCT
ACAGCATGCAAAACATAAAACACAACAATGGTTGCTTGAACTCATTTGCC
TCACCTCTGTTGGCATTATCTACAATGGAGTTAACAATGCTCACACCACA
GTCCTTCCCTCTATCTCCAAAGCAGCTCTCCAATGAATTGTCTTCTCACT
TTATCATAGCTCCACAACAGTTTTGAACATCATATGTGAGCAATTGATGA
TAAGTGATTAACCGTACATATCATTCAATTATATTCTTGTGACTAGGGTA
TAATGCCCATAATGTTGTTGATGGAGAGACCTAGAAGACAAGACAATGAA
TGCGGTAAGCTTGGCCTTCTCAATCTGCTGCTGTCATTGTGTTGACCCTT
ATTTTTTTGAATTCTCAACATTTTCATTGATGAACTATTTTAGGTTTTGA
AAAAATCACAATAGGTGATATTTCCAAGCAGTGAGACAGATGGCTTTGCA
TTAAGTCTTGTCTTTGACTCTTCTGTCATACACTGTTGTAACTTGGGCAA
TAATAATTGCCTCCATTCCGGAACTTTACATGCAGATGTAGAATTATTTG
TATTTTGGGAAAGCAATTGTAGGGCTTATGTGAGGCTCTGTTCATTATAG
TTATTGTAATTTTGGGTGTTGTCAGATTTGACTCAATTTCAGTCCTGCTG
TCTGCATTGTTATTGTGTTTGGAGGGACAAGAAATCGTCTTTTCTGGGTT
CAACACAAGCAAGATGATCAAATAACCTATCAAAAATGACTGAGCTGGGG
TGACGCTCATAGCACTGCGGTTGCACTTGTCTTTATGTCTAGACGACCAC
ATAAGGAGTTATGAATGTGAATTCTGGTATATGAAGTACTACAACACACG
TTTTCTAACATATCTTACAACTCACCACCTCATTTGCACATTCTCAAATA
ATAACTTGATGTTAATCCTCTCTCTGATAAATCTCCCCAAAAATAAATCG
CACCAGACATTATTAAATAACACCTTAGCCAATTATTCCACCCTGCTGGC
TACCAGCTTTTCCATGGATTCTTCTGCTCAAGAATATTTGGCCTGCGGGA
ACTCTTGCTCTCTTACAGTCTGACCCTCTGTATCATCATGGTTTTGCATG
ACAGCATGGTATCATCCACAATTGGTCATGTCTTGTTCAGGCCTGTTACA
AAATTTTGCTGCCCAAATGAGATGCTCATGCATGGTGATGCACTTTTTGA
ATCATCGCATAAGCCCATTCACTCAACAATCAATGATTGAGGGTTGGAAG
AAATGTCTCATTTTATGAGGATTTCTTGCCTACAAATATCAAAGTATAAA
TGAAAATCAAAGGTATATTGGTTCGGATTGCTTCATCTGATGACAATACT
GACACCCATTGATATTTATATCCAATCCAACAACCAACCTTAAAGACAGA
GTGCCATGGATGATTCATTTGTTGGTGCCCTCACAATAAGACATTGTTGG
GAAATGAGGAGCACACCACATTAACACAACAACCACAATCACAAATGGAA
CTGTGAAGTCAAGAAGAGCTTCCCTGCACTGTCTCTATCAATATGATAAT
TTTTACTTTTTCAAAAAGAAAGACTAGTGCTTTGCAATATGCATTTAAAT
TAATGTATTTTTAAATCTTGCAAGTCACAATAACATGAAGAAAATAATTT
CCGTGTCATTTGATTGCATTAAACTCTATGTTCACCTCAATGTCACATTG
CATTTCATCTACTTGATTGCTGAGTCCAGTAGTTCTCAAGTGAATGGCTA
TTGTGATATCACATATGATCCCATCTCCAAACCAATTTGTGCTGATGAAC
CAAAGCTGCATCTTTTTGTCCTCATGTGACAGATTGTTTGTTGAGTTGTT
TTCAACATAATTTACTTGCTTGTTTTGGTGTATGAAAGTCAAACCAATCT
GACTCATTGACACACTTAAAATTATTGTGGAAGATTTGTGGATGTCAGTT
TCTTAAGTCAAGGGTGATGTCACCTAATTATGATACTATTGTGACCTTCT
CTCATCGGGTAATCTTTGATGTGGTGCAACACAAAAAAATAGTCTTGTAA
AAGGAGATATAGCTACAAAGGAATAGGTAGTGAAAAACttagttcctcta
gtagtaatagttccttgcaataattttagactggtaCCATATGACCATTG
TTTGGTTTGTAGGATCCAAGGACTCATGGGCTGGGAAATATATGTTTTGT
TTGACAAAAATATCTTGAATTACAATTTAAAGAGAAATCCTCAAATATGA
TGCAATTATCATGGTTCACTCCCCCTGATCTATATTACtatagcattaag
gcattggcaatgtgataccctaaatggttcaaagcttgtggatacgtcac
aaaaactagaacataaaaataattctctagaggcataccatgcattcaat
acagaaacctagaaaacttagctaaaacccacaaaagcagagtgggaaaa
ttGGAGTGGTTTGCATAAAAAAGAATTTCTCAAGAATGAACCCAAGTCAA
AAAGTTAAAACATAGGAAACGAGTGGGGGGTATAATTATACCTTAGTTTG
CAAGATTCACTGTGccaaaaaccggataacaacaagactcaaacctattt
tggacagagtgaacactaatattgtgtgcaatggtgaaatcattgaaatt
ggatattcaaattttattcaagcaataagaactgGATGGTAAGGCCATTC
ATTAGTTGAACTACCTATTTTAAAGGTTCAGAAGGTGAGCACACCATTAA
ATTTATAGAGTCTTATTTATTTGTTTGTCAGTGGgtgctagccgtaattc
tttgcttgcctaaatgccccaataaccacaaccaaacctcagatttggga
cggattagagctgattttgaacagccttggttacagttgtaaagtaatta
ttttgcctaaatggataccaaattcttattgatttggcaaatcttgttga
gattttggtgtatctgtgctgaataattatggagcaatcaggtagaattC
TCTCAAGAATATGGGGAATTATGATGTTATTTAGGCAATTTATGAAAGCT
CATTTGTGGGATTTGTGATAAATTTGGTTTATGGTCCAAAGCAGGAGTGT
AGAAGCATTTGGTAGAAAAGCCTGTTGACTAAATATTGTACAAAAGACAG
ATTTTAGCATTCAGTTTGGATTTAAAAGGATTTTGTCCACTATATATTTG
GGTATTGTAGCATCTGGGGGAATGACATGAACCCAGTGACTAATAtagat
aatcttgtgaccaattgagttgaaaggccgatggcttgtaggtacctttt
tatcacatcccccttggcagtattggacagggtactagaaaagcaccaat
cttgtagagcagttatagagttaaagatcattgcaaatgatagctcaact
gcagggaagttttcaattgtttgtaaaaatagttccagttgaattgggta
tgtcttgggttttgtcactccatggtgccaccaatcaaggcattgatcac
aatagctttccctcttcagattgacagctggggaagaaagaatgtattca
atgtttttcaggtgacaggatcgacaggatgggacaagattgtcatcgaa
ctggcaagaatgtctccatctgtgagtgaatgtaccattttgagtggtac
aagtatttgagcacctttctacataatcattacttatcatttcaagaaag
accattgttgggtatacctggttttccttccctccccagtatctgagtgt
tggagactgaagatctttcaactccttgagcatctggatgaggatatcat
tttggtttgtctttgaaagcacaaagcaaagggtgatgtatggtggcttg
tatttttatagttgggggtgatgacagtcaatgtgaatatccacagactg
ttgaattcattttttcctttgatttgatgagcctcaaatccatctgatca
tactcttacaaggaggattcgggtgtcaatcgagacatctttcatgtttg
aaacattttggtgaagactacataggaaacttgtctcatattcaccagat
tgatctacccagtcttcttcatgcccagcacagaaaaacattacaacttt
ccccattgctaaaatatgattgatgatttctttggctgggatgtaagcag
ccttgtgcactgcaaacgaaaaacaccggcaacctcctggtacactcgca
aaatgtcagagtgtacagggaggttaccggaatttcaagagtgtatgggt
gggttaccagattttttatacattacttaagctacagtttcatatatcac
actaagttttgacacaaaaaagcctccgagtgtacaggtgagataccggt
agttcatgactgaaacttccttaatcgtgagtctttatatcaaagatatc
atgttgggcctagttcagaaggttctactagaggagggatttttatgaag
tatccaacaaatttgttgtggtagaacatgtgtccactatcttgtgacca
gtgtaaacagagttcacatgcttgcaatcaaaccctctcttctaaccaca
ccacttttcaatttcaGCCTGACACAGCTTATCATAACTATCAGAATCGG
TTGGCATCAGGTGTTCTCCCAAAGGCATAGTATCATCAGCAGACAACATG
GCTCGTACAAAGCAAACTATGCTTGCAAGTCTACTGGTGGTAAAACTCCC
CGACAGCAGCTTGCGACAAAGGCAGCCCGCAAGAGTGCCCCTGCTGCAGG
AGGTATCAAGAAGCCCCATCGTTATCtgtctgagagcccgtaagtcagag
gttattagttagatagataataaattttagtcacgctgacaattctcgta
agtggtttgttctgcgatataatgttagttacatatattttgtgtatact
taatgtgtgtatgtttgtttaaagactttaagtaagacatcacattaagt
ttaagtaatctttcttttgttttcaagcctctgtaaattcttttagtcat
attgccagatgttaccgtttaatctgaggtctagtatttgtacttatgtc
tcttttatctatacaaaaattctctgtctgtacttcatgaaacgatccat
gtgtaacttacatttcaccaaaaattctgtccaatcattctttttacact
actaggatttttgtacctctggaccaacatcctcacggtgtctcccaaca
ccacCAACATCTTTTTCACATAGTATTCCAAACACTCTCTTGTTTGTACC
ACTATACTGACATCCTCGCGGTGTCTCCCAATACCACCAACATCTTTTTT
TAGAGTATTCCAACAGACCATCCACCTCACATAATACAAGCTATTGCGAA
TCTCTTGcatcaatccatcctaatccatccaatccaacggcatcaattaa
tcgatcGCTACCGAGCAATATTAACCGACTAATCGAATCGAAGTGTCGCA
ATCGCCGGAATCATCGCAAGCGAACTTGCTTGATCAATTGCTACAGATCA
ATCCCACTTTTTCAAACGCAACCGATCGATCTTAGCTGGCCAATCACATC
GAATCTTCGCAATCTCCTTAATCATTGCAATTCTTTGAATGCAACCGATC
GATCTTAGCTGACCGATCACATCAAAGCATTGCAATCTTCTTAATCATTG
CAATTCAACCGGATTTgaccgatcacaagcgatcgatcgatctgatctga
tcgatcacatcgaAGCTTTGCAATCGACGGAATCTTTCCAATATAACTGG
ATTTCACCGATTGCAAGGGATCATTCGATTTTTACTGACAAATCAGATCA
AGTCAATCTGCAGCAATTGATAAAAATCATCGCAATCAATCAATTTCCCC
AAACCGATCGATCTGAACTaatcacaattgttcaaaaagctatccaacaa
catttctcaattgatcaacatccgccaatcaaccattactgttggcatac
gtatcctttcacacaattcatcaaatcgacaaatacctcatggccactgt
tggcagaccacgcagctcttgcatgaaatgccagcaagacaaaaagaaat
gttctccaatacttcaacccggaggaacatgtacaagctgccatcgatgt
gaagaaaatggtacacattgttcttttggacagatcatttgtcagaccta
tgttgaagtagcctcgaaggaacctgcagaagaactctccaagaaaccaa
gttttatctcaggttctactgcccgaccaagtgttcaccctgaaaaaagg
agaagaatcatggaatcatgcaacgggatcgatgaagcagatgtgagtgg
ccacgctactcacttgccatcgttttccctaacttgtatggatgaactga
aagaagtggaagcagataggtgtggccgtgctactcctttgccctctgaa
ttctcttctgctgaagatgagttcaatgtttttgacaaattagaagatgg
ggatgcagaagggagtggccgcgctactcctttgcctccggattctcttt
ctcttcaagatatgagcaatatttcgcagcatccatttttcaagtctctt
ttggacgtttcctcaagatgtaagggcagtcgaatgttgtttgagtatga
tctcaatttgtctagagttcttccatacaagattaactctcgactccatt
acacatcctatttcaaccctgtgtacattgagtgtactactttccctagt
cactcatacaaggataactgtcttaattgttttgtgtgcttctccacaca
caatacgaattccttcaagcttgggattattgaaggacttcattacaatg
ttatgatgtcacctggtcatattgttgatggtgttcttcaagtgagggaa
ccgacgatgatctattttggaatgtgagcacttccgtcagcttcaaaccc
ccaagcacagtccataaattcatcttgggacaagatgaccctcacttctc
catgtactttgtcaacaaagtcatgggtcctgtgatcaagtagattttgt
taatcaaCAGGaggtgtggccgtgctactcctttgccctctgaattctct
tctgctgaagatgagttcaatgtttttgacaaattagaagatggggatgc
agaagggagtggccgcgctactcctttgcctccggattctctttctcttc
aagatatgagcaatatttcgtagcatccatttttcaagtctcttttggac
gtttcctcaagatgtaagggcagtcgaatgttgtttgagtatgatctcaa
tttgtctagagttcttccatacaagattaactctcgactccattacacat
cctatttcaaccctgtgtacattgagtgtactactttccctagtcactca
tacaaggataactgtcttaattgttttgtgtgcttctccacacacaatac
gaattccttcaagcttgggattattgaaggacttcattacaatgttatga
tgtcacctggtcatattgttgatggtgttcttcaagtgagggaaccgacg
atgatctatttcggaatgtgagcacttccgtcagcttcaaacccccaagc
cacagtccataaattcatcttgggacaagatgaccctcacttctccatgt
actttgtcaacaaagtcatgggtcctgtgatcaagtagattttgttaatc
aacaggacaattgtattcagcactcagcccttggtaagtaatggaattct
ctgttcctactacatctttgaagtctcctttgacacaatattgtttccat
ttcatgcaggcccggacaaattcgtgtccactttgttgccctccaaaaca
aatccagagaaagtccatccaccaaccatcaccaccagggttggcttcaa
tgagtattatgtcacctacgacaatgatggacgtcgttctgtaaaaaata
aattcaaggcagcaaggaaaaaaggtctgaatccctttgctatccgattc
agtcaagctgcatattatgttcccaacaagtctaatctctgctcttatgc
catcattacgggcaaacacgatgaagcaattgaaatgccgtacctttgat
ggaaggatcctctgttccacagtatgtttgtcgttcccaaactccgtgac
agcataaagggaaagacatgtcgtagattcttcgttgttccatgggatca
gtacttgagcttcaagaaacagtataaattggggatcagcacaaagaatg
gcgagaaggaccctataaacttcttcgacgtcaatgtgagtacagttgta
tccatttcacggaatctgtaatatgacgatgttgtacctcattcctatgc
ttcctatgtcttaattattagtaggttgagagaatgagtacatgctcatt
cacattattatgcttaaacgatctacgtcattcattcccaggatcatctc
ccaacgctctagtcttttctggtaaggctgctcctgattatcagagagac
ggaatgaactggcaatgccacactttgaaaggtgactacaaactacgatg
gatagtagcagaggctggaatgtttcccctgaacccgccagttacttcaa
gcatttcatcaaaagcttttcaaactcgacagttaatgcattttgatgtc
atatacttcggcatggtgaacaaaatatgaagaggacgactgctagaaat
acgatggagagttcataaaatgagatgcaagttatttgtatttatgggtt
tcaaatgcaacgttttgatttgaaaggtattttctacatatatctattga
attcctatattgaaaagaattagaaggctaactagttaatcggtaaaatt
tgttgtattatataatatatgaagtactcactgttaattctgcttgctat
taaggcgcgattcctttttccaagaacattggaattaacatgtatattat
tcatatgtatacatatatgagtaatttcctctaacacatattgaatgtaa
gtgtctcggaaaattcctaagatgtgaacatagacatttctatgatcaca
tccaaagaatcattcaacaaaattgtggcgcggtaccaaaacattgaaag
gcaaaagtatagatggacttattaatgtacctttatgagaaatatgtaca
aattgtttcagatgcctcgtattctctcaatggaacatgtgagacatgca
tctccattatatgttgcattaattggtttggataaagcagccttgcaacc
aaaaagagtaattgtcttctacaccaacagcaataaggattacaaaatgt
tggtaaataatagcagtcacttttctcatgatctttcacttgatgaaatt
ccagtttttgaagtacgagaagaaccagcaactccagggacatctattga
gattagtgggttaagcgtagacgaacttagaagggcttatacagcaagat
tgagagagatggagagagaaatgagggaagtcaaggaacagcttcagagg
actattgtcatgtcctaccgcaagaagaatcccaacacaggacaggacaa
tggtaggttggtaagagttgggggacaacgtccacagtacgatggcactg
atgctgtgaattaccaacgagtaacagcttatgccgccaatatcctgttc
ccacacatgaaatttcttgagcggggatggaatgagtacgacgaaacgaa
agacagcgtgtacgacaagatgatgaataagacaggaatttatgttcccc
gatgtcttgaaaaatcttggtattgggagaatacgattgcaggaatggtg
catatcaagtatcgaaatctgaagtgtaacttccataatgcggtgcggaa
ggcttttctaagtaagtcttgatgatcatctttttgagtttctttaaaac
agattactcaaacaaaaatcttcgcaggtgaattacaaagccggggcgca
atacatgatcatgaagctctacatattggttggtagtgacggtttaggta
agcctttctgggagagaaagttgattggagagaatgcatctagagaggac
atgcagtggaaggagttcgtgggagggtggtactacatgatcacttgaat
gatgagtgatttgtacacaaaggagactctgaagagttggtacagggatg
gcgaaaagaaaaacaagcaactgtgggaattgttatcctgagtgatattg
catatatgatatttgtttttgagaatcacagtgaggtgtggaagcaagag
tggcgattccacactgacctaagccgttttgccgtagtttctcctatgta
gtaaacgggtagatacatgttgttgaaagattttaattatgagagttaca
ctactgaaataggtattgcatggtacactaggtaacccatgcatcaccaa
gcacaggtgatcctgttagagattggaggtgatttagggcagttccatga
ctgctccttttctctcaactgccaacaggaactgtcccatgagaaggttt
ctgataaagaaatcctctcttggatattttgtctaagaaacacctataat
gtatatgggtgtttctcaagaaagaaattgtcttttgactattgtttctc
agaaacaatatcttatgactattgtacttcctttgtgttacacaaaggga
agaggaccattggaggttccacctggaacctctttgggtttaccagttaa
ggtagataattggcctatgtcactcgcccccacgattggagaattagctt
ggctcgcagaaaagtaaaacctcggtgaggaaaaaatccgattatgagcc
agacttgcagaaaaacctttttttgctgaggttgaaaatgtgcaagctgc
cagtgacgatttgtacctacatataattttatgtagtatatgaagtgtaa
gttcatgtggagagggagatttgtcatggcttatgacaaagctggtttgt
ttgtactctcctaagtcaaacttatattctgacttacttccgcgtgtaac
cctgattgtcttatagtatactctctgtgatagtccaattatcactggta
taccaactgaatgtttgtgcgggataaaagacctttgtttactaaagcat
tgctttccacggaccatgtgaccataaattgatgaggataactttgggtc
ggtttggtgttgcctgatgtctcctattgattttgtctgtgtgtgcaaaa
gtggaatgctgaacaacaattccatcttgtgattgctacactacatttag
gcgataggcactgcatagtaggtatgagtgaatggcatcttagtgtttgt
ttaggtaaacattgtgccactagaagctgctgacaagaccatgattggta
cagcaggccaagcatctccatgatttggttgatgttgaactctagatagt
tattcactttttgggttttgatttttgaagactctggttgacttactctg
ggagccaaatgaaatgcatatggtccgaaagtggagtgttgaaactgcac
cttaattgtcacaatttgtgtacaatgtggatattgaaccaggtctaggt
acaaaggtgctgatagtacagatattctgtttgttatcttctgcaatcct
ttgtgttggtatattgtccttcaatttgctctgtcacccctatgtatcca
tgggaatagttgcccaaagggtcagctatcggcaagtgaacaatgtcaag
tcatacttaatgtattgactataatcattggaaggtccaagcatcaacgt
ctatgtctttatgtaccatgaagagtacggattcagtgtttatgatatcc
tgttgtattttgtagcagggaccctcgggggaggtctgtacatgtataac
tcttttgttggtggtaatgacattgcaacataactaaatgtgcatgtgcg
tacctattttatattttgtaagacagttgttgacactaatcttatggttt
atggaaccatattgtgacttcacagcgagcataatggagaagtgaacttt
ccatgatatgttaacaacgtaatagttgtgattctctttggatttgtcta
agctagtgaagcaatactacatttctgtgtatggctgcttgtgttgcatt
tgttttgcattgaatgccaacaaggtgctacatgtctctcagtagagatg
ttcatgtttgatttatcctttgtgtgagatggtattcctgtgtaactagg
gatactcaccattctatgtgctgtggttttacaagaacaaaggttgtgga
tcctttttgttcttgtgctcatatgattatgaggcttgttttatggcttg
ttgtgcaacacatatgtgcactacctatggtcatccagttgtctttagtg
aaaagacccacctgtttcggtgactctaagagtccttccttgtggacacc
atatgtgttctccatggataattctgaaggtaaaccgtcagaagttctcg
ccagggaatcaagtactagtcatcaagtctcagtgagaccattatctagt
aagacacagttctattgaatccaataatgttaatcatggtcaaggattca
ttttctcttattctgtgtattatatgcaccctaagttcagcaagctgtac
tagaatgcgagcatacccaacctgagttggtgttgctctagacttAagtg
ttcatctgctagtaagcatggtgattttgccattcgaagattttgggtct
gttattaagcccttgttgtctttgtgcagagatgttgtattggtttgtca
tccaaacctttactcactgcttggtaagtccatcctaaccttgtttaagg
tggtctctcaagctagcctttggagaatatcatattactccaaatgagtt
ctattgagaacagtatggccatcattgactccattgaatgtgcttgtgag
gcacatggaaaacccatgattgttattgctagctctgagtaggtataacc
ttcttcagtttttctaggcatgaacgggttccacatgcgtcagtatctag
tctatgatttgttgacttttcatgaagtcttatggtgtttgcagagttga
acatagcaacatctacagtactgtaaggaatctttgagtttagacagttt
tcctatcttttttgtctattttcacttattttaagaaccactttttgatt
tacagtaagttatgtttgtttgggtgttctgtacttgtacagccagttca
cgacggctgtcaatgaaaccctccagtcgccaaggtaaattgtcctcgtt
gtttttccttgacttttccgactggttgtgctctgtctttgtaggcttaa
acctacctctttggaaaaatagaggtaaacaggcacgttcttccaacaca
ccaaaacttcatcaaacagtttctcttgtcacgagaaacctcagtaacgt
gtatgaaattgtgtttgtagtgtaagtgtgtctttttcttttattttgac
acagcttggaaggtctgctagtttactcaacccccagaggagtttttcac
aggagcagatagctctgtgatcatgagtatttttgctcaagaagagtcct
gcactaaagtggttagctatgtgcgtggtatgttgtgtccaggttttgtt
tcaactctggttcacagatttttgcagactttgcatcaattatcactggc
aaggtaaaattgatcttcacatattttatgttgttatttgttcaaaaatc
tagaacaattcaaactcagttcttgcatttgtcaaagactgaggtcatat
gctggcttagtcactctgggtaacatgtactcagaaaagtgtgttttgac
aggaatttactgcttgtgcaataaaaaacatcttgttaccttgcccttcc
ttttgagtaggaagaacccatcctgcgtgtgcaaagagtttacacctgcc
tagctgggtaaggaaaacatatggatgttcctaattttggaacatgggga
agcttggaactgcgtccttcttgctttcactgttactgcagcaacactgt
gtcaggggttcgaaacccaacatggtttgatttccagttgcttttttgtt
accattgcttgttaatagtgcagcatggcacatgtgtacatttctctacg
tgggagaagagttcatcttcttgagaaaacaattcatgatgccagaagat
ttcttggcatttttgttctatttttacatgtagcaaggtatttgaataaa
ttttgatcaagatttttctctaacgagctctttaattaaataattccaaa
tttatattttcgggctctaaattctattttcctcggaccagaggttgtgc
agtggctattcatagccaactagcttttctttcctttttgccaagttcgg
tagtttatatgcataaaatggataccacatgagaagaattctcatttttg
tggacttttctcacttttttgcttggatttcagaaagaaatcaacaagtt
gcgtgttttcctgataaaaaccgcaaaaagtctgcagcattctagcgaaa
attgagatttcgcaagaattttgcacagagtgttgctggggcacgacatg
tagtcgttttatgggtccatcttgcgcccccatgcgtgctaggaattgga
gacaatactccgcgtcactctgatgtatttcgctcccatgcccttatacg
gagtagaacaatgttctctcctaggcgggtcctttgcgatcatgggctga
gcccaatgattccaggactcactatttgtggtcgtttttttgagatcgtg
agtgtacaggctgtgcaactacacgattcatcaaatgggctgtgctgtga
cgcggtccaatgttaatggggctgatccgccatcgtgggacaaagtcctg
cgggattgcatcttcctttgaggttttcgctctgccaaccttgaaacctt
gagtcccgcacccaacctgtgctggtgcagtgttccattgatactcccac
tgccaccatgcgaacgaacaagggaactggatccttggagtacccaacac
ttcaaagacgagaacttcctgggggattgcgagtccttcaaatgaccgaa
acctctcgggggtcacgagcaagcatctcaggccttagaggccattcgat
tcttcatagggtcattttctgccctataagatcttttattgtactgccct
aaggctataagtacgtagcactccgtagtgtcactgcatctgcatgtgat
cacgggtacggactaattttaagtctaatcgtgtttttaggtctaaaaat
agactacacacatattgctcattcggctaaaaaaataaaccgaggcattt
atgtttattgcctcctcattcactgaggggctgttacgagctctatggca
agtaagctttactgccacaagtgcgcacaatacgtcacgagtggtctttt
ttttctgcaagtgcactatgtgctaaatgaacgctctgcttacaaaagcg
gagtatatccgtgtcaagtgggatctagtcctcactgtcgtacaggggaa
ttcttttaggctacgtgtttcaaaaaaatcacgtgccggcctgtgagtga
actcacttcaactggctgagtacgtgacttggggctcagctgtggctatt
gctactcttggggccaggcagcacaagttgccccacgtgtaacacaccaa
gtgtatttttacggcttcgagcaacaatggatgacggacagacaaaccta
ccatggtcaaccaccgacaacagctgatggatgatggatgatggaacaat
ggacagacgatccgatctgattgtgcgaaggctatcaattgatagtgacc
taagccgttttgccgtagtttcttctatgtagtaaacgggtagatacatg
ttgttgaaagattttaattatgagagttagactactgaaataggtattgc
atggtacactaggtaatccatgcatcaccaagcacaggtgatcctgttag
agattggaggtgatttagggcagttccatgactgctccttttctctcaac
tgcaacaggaactgtcccatgagaaggtttctgagaaagaaatcctctct
tggatattttgtctaagaaacacctataatgtatatgggtgtttctcaag
aaagaaattgtcttttgaatattgtttctcagaaacaatatcttatgact
attgtacttcctttgtgttacacaaagggaagaggaccattggaggttcc
acctggaacctctttgggtttaccagttaaggtagataattggcctatgt
cacacacagataatccaaatgcatcgcagatagagaaggaaaagttccgt
gagtacaagaagttgacattatcggaaatgttggacaaggggctcagcgc
agaagatcggaaaaattacctcaaggtgaagcctaaattcactcacgggc
agaagaagatttctttttgcgatgctgtgaaagcacaaggtatcaagttc
tacaagcagactcatcggagattgacccgtttcctctacaatgccaggaa
aagggaaatgatttctgttctttggaaggatgatgaggaaaaggatgatt
ggatgaatggattgacaaagaacaagaggttgcgaactactgcatcaact
gatgattccttacctcctttggattctccaaaatgtatgatggctttagt
gcctggtgataatggatatgacaaaatgatggaacagattaatgacgggg
atagtgtttgttcgaatgagtgagaatttcttataagtattaacctaagt
taaggcatagcgattcaatgtcatactggagaagcatactgcattgcatg
caataattgtaagtcttctcttgtgaggaacgttatcagtcactcttgac
gggagtatgtaataactctcaataacagagatgttagacttataatgaaa
gtgatttatattttagatcaaacacgagttgtcgctcacgatgaatgaga
ttcctcactcttaattaacgttattgggcactatttgttaacctaagtat
catataacaaaaaatatgtgttataatatgcaatgatcatcgccagtaac
ctacttcgaaaactagtaaacacattagtcgattgcatgtaggtacggac
ttatctgtcggaaaattactgatgtaactcgtaagtacaacttagttgct
ttgtgtaagtacacacatcgctgtgactttccctggtactttccttacgc
taaagttgtaaccatacttacagtaaaatagatagtattactcacatcga
gatggagtttcgcGTTCTCAGACATCATCCAGGAACTGTTGCAATCTGTG
AGATTTGTAAGTACCAGAAAAGCACATATCTTCTGATCTGCAAATTACCA
TTCCAGCGCTTTGTGAGGGAAGTTACACAGGATTTCCATGGTGATGTGCG
TTATCAAGCCACTGCATTGGCAGCATCACAGGAGGCCTCCAAGGCATACC
TTATTGGACTCTTGGAAGATACAAATTTGTGTGCAATCCATGCCGGGACA
GTCACCATCATGCCAAAAGATATGCAACTCTTCCGGCGAATTCGAAGGGA
ATACGAGAGTTCGGGGTGAAAGAGGttgggtgtgaaagtacttagacaga
gcagaacaaagcgtcatactaaggggaccaggacggggaacatacaataa
cgtgtggtagaaaggagtataggcactgtgtaatgaattaaaaaaacgac
aaactattgagtgcataaatgttcgtcagtttgttatcataatattgtta
caggattcctccacaccaagaacctgaatttagtcacatgatcattaaca
cgactatcaagtgctgacacatcatcataagtggacaagatcctgtggtg
tgtcgatcacatattattcaaaactgaagtggcatgagatttgagattat
ggtgacccgaacgcagtggaggttcgaacaagccaatcgttcaacgttgc
acctagacactaaatcacccacaCCTTAATTCCCCCATCTACTCGAATAC
ATTAGTTGCGCATCAATTCAGACTCCCCTCTTATTCGCAGTGCAAGTTGC
ATGTCTTTTGGCACGATGGTGACCCTCCTGGCATGGATCACACACAAGTT
TACATCCTCAAATAGTCCGATGCTGAATGCTTCCACAGATTCTTGAATAG
CCAACAAAGAAGTCGCCTGAAAACATTCCACGGTGAAATGTGGATAGGAA
CCTGGCCTACTTAAATCCTGCAGAACTTCCCTTGCAAGGTGCTGAAATGG
CACCTTGCAGATAAGAAGATCTGTGCTTTTTTGGTAGCGGCGGATTTTGC
GGAGTGCAACAGTGCCAGGACGATAACGATAAGGCTTTTTAACCCCTTCC
GATGCAGGGGCGCTTCTTTGAGCAGCCTTGGTGGCAAGCTGGAATCAGGG
AGCTTTTCCGCCAGTAGAATGGCGAGCAGtttgtttggtccaagccatta
gttaaataatgccatgcctgacatggtctttgtgtgatgtagagattgtg
tagagatgtaacatattattatgattggcatcacttgattgaaaatggca
cggcgtcctgataaaattatatataggaattagtacaaacacagtaggca
cacgtgaccaaatttcagccagtcaaaaatctctgtaacaagacatgcca
ctcacccgacagtccctccttgacaaaaattccatggctagcaaatggaa
tccgtaagatctcccattcctcttgttcacaccctcgtcttcccaaccgc
cggcctgtcaacactgcaaaagcgttccttgattgtggataatgaacaca
gcatcatcatggaaagtggcgacgaaaaaaacacatggattggggactat
tttgctctcatgggcgatggcgttctacattccaacaatggcaacactca
ctgtaaacttgcattccatatgatctcacacgggaaccactaccacaacg
gtggatcaaggatgctctgccagtacctggaaactgtagttgacgaggaa
ttgaaaaagtggctactagacgacacaactgacgacaaaaagttccgtgc
gagtttatttcctgcagtggccccattgtattttgaacttggaaaatcat
ttctgaacatcaacacatataatgagttgcaatagtcactagctgatatc
aataaccaaactggtctggaaacattcagagaaatttgcaaacacgcctt
tcataatatcgagaaagcaagggttatcaccgctagaatagttttcgatg
gagttgcatttcgcgaggagtactgaattcctccccatcaatacacagat
gaacaggtaaagaaaatgaaacaagatcttgctaaaatccaccaaaattt
aggtcaaatccaaacaatcaatggctttttggcacctgcctttgaagaat
acttcacagcattgaatctcaacattgaacatgcactggggagtttcacg
aacttgtagcgcaattgcaccattgtttagcacgcgtgtacgaatgctat
gcggaacagttattgtcatctaaggaagttataagagataggagggttgc
tagatttgatggcaacggaggccaaatgggagacgacataccattacgca
attacaagaaaagtgctgaacattacttggccagtggggtgagttatgct
ggacaccttgccataatctgccagaggaaaccggaagaatttgttactgt
caacaaactggatgctatttatgacaacatatccaagtttgaaactcctt
cttgtgaaaatgatagacaatgttttgaatacctgaaaattgcaatgtgt
gaggcgaaaacgagattggacgagatagagaagaggattgaaacaatcaa
gacaaaataaagagcacggttcatttagccagaagtaataataaatcatt
tatctagatttacgattgagattttcatgtcccctgcgtcttctcttcgg
caccaatgcttgaaattttcatgtcttctgcctctttccttgcacaccaa
gacactttgttgactttcttttcctgatacgcttctttttcacatcaaag
cacttgacatcaaggcaacccacacacatcccgcccatacaactagttgt
gttcagtttacatattttgcattgtaaggacttcttcgctttcgatttgc
caccaaaacaacctctgcataacccgccgccaacttggacattcttctca
tgacaattagtacacatttcttcttgtgctctggtttggcatgtttgtag
caaaactatttatcctcgcagatggcatggacatagctcctacaggattt
gaaacagcacgtcgtgcgttcccttttcttgatgctgactgttttgatag
cttttgctttccttgacatcaatgcaccttttaccattgcattgggttca
tgacctttgcattccaaaattgttcctctactctaacccatcatctattc
ccacatatgagaaagatctgccaactttcatggggcatcattctccaagt
cacccttgactttcttccacgattctctcgactcataaaatgatctgtct
tcattcatttttgtgaaaacctttcgtgtcctagttcgtgcgcttctgca
agggatcaagatgttcccatctgtacaaacacaaaaatggttctgcccag
ttggttcccaattatcctcaaaagcgttattgaaggttctttgttgataa
ctaccttgccatcctttgtgaggaccatttcgccgtcatcgttcacttcc
catactgatgcatagaccttcaaactgtcctctgtttatatttcttccaa
aaaatcgacgagatgcccatcaaagtttccttccgaaatgtaaatattcc
ttataacattttcatatgcattgatgagttccctcatctaataatccaca
gattgttcaaaacaaaattcgcgatgcacagtatcaaatgcgtcatgatg
caatccttcctccactaattttgcagcctcattcggcatcctagggtaaa
tttctatcaacaatgcctgctgcttgtctgagagcactatgtcgctgaca
tcatctttcctttcagacggggtgtttgacaattccccaatctttgagat
gaagtcaaaacttcaggcttttggcggttccgttcagacaacagcccttc
ttgtacgtatgcacttttttccacccattcctcatgcttcttgttcgctc
attttagcctgatgtattctttaccccgaaatgtatcaaaaccagtcaat
tgccaaacggttatatacaacgtgttttttccctttatacgagaacaaaa
taaggagcatgctcccttagctttgcaatgactccagatattttttagcc
tttctcccgtatggcgcaatctcgtctacaggggaacactgcataacgtc
ctttctccattcactgttgcccttagaaccaccccaaatgttattttctt
ttgttcgaagaattggttctgagtcatcttgagaattatgctcttgtatt
tttcctgttgcctcacatgcttggcgttcatccgtttcatctcaagttgt
cgttgacccaacaaatcttcgacgccattccccatggctcaattgctaca
tttaggcccctgtgggcaggattgatgtgttgattgttctgtgtgacgtc
tgtgtagcactattgacaataattggttgcgcgcattggttgtgcgccct
aaaagtgtagatagcaggagacagctggatagggcattgtaaagtgtcac
ctgatgtGGggctgaaatttggtaccgtttggctacatatttggtactta
ttcctttgtacagctggatctcactctcacgcgacctctcagatgtcttc
atactcttgacaatcaaccacacacataggaaaacccaaaaacaataatg
aaacgtcaaacaagggtcttccgtttctctccaacaaataatgttccacc
atggtgacgaacagtggattgaaaataaaattctcaggcaccactcccaa
gggatggggcaacaagtctgcaactcaaccaataacactagagctgcaat
tagaaacaagcacacccctagacatgatgaatgaaatgattcttgatgga
ttcaaagtcaagagaaatgacagagcaaatcattgccctgagcttatggt
cggatttcctcccaaactgcttgatataacggggaagaatgttgttggag
attcgcccttgcgatccaaggaaaatgtaatcgtctgcatatgtagtaga
gaaacaccacctcgaccgaagagaaatgcagccgaggtcgccaagtcttc
ctttaaggattcactcaaggcccaagatgcaatgatcgaacataatctga
tcaaacaaaagaaagtatcctcatcgaaaatacagataagtggaccaggc
tattgtttataagaaggcaatgatgtttccaacaccactaaatccaataa
gctatctccgaaagagattaagacagaaggatttggccatagattatcgg
accatacaactttttaccccacaggaaagagaaatcaatgacaaccaaat
agatctactctcgttttaaagaacaaggatgacctatcattgttcttagt
tcaggctttcaacaagggtagtggtgggaaaccattcaagcaaatacgag
cagtatacaaaaaagccctggcaaatatgcaggaattttcccaggcacac
gctcgtgtacatgctgcaacacttggtcagttctttatgtcccctgtgaa
gagtgaggatgttgatgccagaacagtgttgggatcaaccttccaccaaa
taggagaagatcattgtgcgtcacaccaaattacctatggaaaagagatg
tcaaagaagggagggcagtacatcgacagagtcagcgttttaccactgga
cattataaagagtgtcattgagaatgcttacacaagcaaaactgatgatg
acgacgacgacaacaaaaacgtgattgataccggaaaggaacttttgcgc
ccaaacgcaattgctcagatgatgccacaactgttctggtcagtggtttc
ccactgcagaccgtgctcagaatcagaatattatttacccgtggaagata
tgctccaacaccttctaccacacttagactggtcttttctcagccgcgac
agaagacaacaattattgaatgaacaagcaagcaaaaaccttaggcaaga
aaagatgacaaagctcaattgcgattaatggatgcttgcggcgaaaacga
attgattgagtgcatatcatgggatgaacaggcaaaggaatacaatatgg
ctagagcttacagttccttgagtatacgttccaagtctgaaccatgttgt
tttaattggagacaattagcaagcgcagacgccaagtatttatacgacaa
actgatccgggaatgcccgcttggaacttttccattgatgagactgtgaa
tgaaatcattggtacggatgaaaacatctttggattgccagaggcactcc
attcaaatactcctaaagacttaattacttaccggggtcgacatccaaaa
ttgttgttgaagactatgggagatcaccctaaaatgatgatgatcttttt
catgaccgataccaggaacaggatgtatggtgttggattaatgagcaaag
gttgcaataaagatatgtccctggcttgatgattatttctgcagattaat
aactaaagtcttccattgatgttcagatttgtaatttggtacatgtggag
tgtttttaagtattttctatttaatgctaaaaatggtcagtcagagtggt
tggcaaataatagccttgctagtcagctccaaaggttaaaattccaagaa
gtcttatgttttcacaatgtcaatgtcatactatgcaaaaagcgaatggc
gatatgtcctagttgtcaagtacctttggacggattgagatccagtgacc
aactccatcaacggttgaaattccaagaatcatgatttcatcacacactc
aatgtttgaatactctttggatatcctctgaagatttgtcctagttgtca
agtaattaaggatgaattgagtcgcaacttgtcacagttccgtccaaagt
tagatatatatatatacacccacccacatgaagtgcagtaaaactgctaa
gctggtcagctccagcaaaggttgcattcccaagaagtctgccgcagcat
gcagttcaaacagagcgttttggtctacatcaaccattagagcatattcc
tcctgaacaaaatcacgtattctcgaatatgtaaagggggtgatgatttg
ttgcactttagaagacgataacatcatcaactcgtaagcaagcgtttcaa
tgttcagtgtctgtaatattgtctcgaacgaaaagtgggaaaaaactcaa
tcgggtcttgtttgcaatattccttatatttaacaatcttggccaaaaca
aatgagttaatcacatagagcggaatctcatgcactacctcaccatcatt
gcctcggtccggattaccccaccttcaatgtctttgatgccaagacatag
cgtaatgaaaaaggagagtgtggctacatcgctgggaagttgatatcttt
ccccttctctacttatctgagtttcagcatcgttgtatgcccacattgag
aagatcgccgagaattcatttgtactgtgcccacccgctgtactccacac
tctcttattgcactcaccaaggtagcagtttgtatagcattatcattttc
catcattgattgctcattgatgatgtcggagctgggtggcggactgttct
taaatcaccactaagtggtgtgcggtgcatttgggtagatttggacagtt
gtgtttagcatctctgctggggctgaagttttgcacagtgtggtcacgtg
actttgtactgattcctacatagacgtaggtataaaaatgaacgctaacc
acattctcaaataaatggcttttctcaacttgacatatattatgagcaaa
attcatggaaatgatatagaaatggctgatctactttacaggtgggttac
acttactcgtttacaaatatctgggaagtattcatacagaaactcctcaa
gtacatcaatcccaggagattttagcaacagacacaacaaatttgcgttg
tcttggaagcctcaatgcacatcctttttgatagtggtccacaaggtgga
aacatcactcataataatagcattataataatctttggaatcagacagct
tgcatgacaaatcatgatatgaacagacggttacaaaatcccgaatatac
attgaagacgtatcataaaagcacaacttaagccataccaacatttttga
aagttcctgtgtttcccagcggtctttcgtgacaatgagagtatgcttta
catcatgtttgtcgatatgaagcttttcttccttcagaaatgtgatgatt
gaattaatgattgctttccaatctgtcgtgtgacaattaagtctgtagaa
atgtgggttggacgggtgcgctaccaaaagaggctcaggtgaatcaacaa
cggagactttagaagtaattcattccattgctttaatccacttctgcgag
gtcatttgattgcgattcctctgttcattcaagccacatacgaaatgaca
acagaatgcagaatcatttgcgccaggcgcaaagaaaagagaggtctctg
ggatgaattttgatttgagatgagctttgacagagcatccttttttgtga
aaaaggggtcgtacatgccaaagccatttgctctgcctataattccgcag
caatgatccaatgtaaacgtttcattgacataaacaatgtcgacattctt
tgtctcgaaacccttgggacctccacggtaagggaatattccaactgtag
catgaattgcctctccgaggacagtccctcctgcaacaactgattgacga
gcagctcgcttgtcatgtaatgtggaggggagtgttgcgttccaaatctt
tttgctggattgcatatttggagttggagcatcacaattgtgtcacttgt
ttccttattgacttgtttctccttgtgttctgcattacacgaagttagta
gttcgatcacaattgtgtcacttgtttccttattgacttgtttctccttg
tgttctgcattacacaaagttagtagtttgattgtaactgtaatttcgat
actgccttccatggagtgaaacattttcccacggtgcgtgcggcaatggt
ggcggagaccctatgagctggctgcggttaaaaatgttgttttttgtcat
ttatcactctaattgtgtgttggcgttgagtgaccaataatttttagtaa
tttacacagtggggctgaaattttggcacatgtggccacgtgttttgtat
tgattcctacgcaactcgtaatttatgttacatgtcctaccacttacaaa
tataatgtttccttacaagaatacatctttgaacagaggcaaatgcactg
agacaggtcccttattgttatcaggatcattgttatcacacaaaagaacc
ttcccaatcagaatacaccagagtaaactgcctttggaatggaaaaccca
tctttgaatagggtaacatgagtgcataatccaataaattcaagctggtt
tttctaaccgatgaaacctcattagtacactcagatctacagaactgcat
tcctatttcatgagtgtacatttgcgatgtgtgatagcaaaacgatagaa
aagtgacttcatgttcatctcctctttgttctggttctcctctagtgaat
gcaacatggacttcattgcatctaggtgaaagcaggacaatgtttctcct
gatctaaatctatcctcaacttctgacttattttgaaaaacatgatagtc
tttataccgatcacaccaagtaaacaccaacacatactccctattcagaa
actccatgcctgtatgtttttgaagcagcctaatcttttcttcatggtac
attaggcattttctcatttcccataggatcgattttggatcctgtataga
atttttgtctctagcctccctgcaggtgttcaagataaaacattagctcc
aataacatttcagacaagtgcagccacctaaatctgtacttaccagatca
aggtcaatggacctaaatactcttgctggtcctcaatgatagccaggaaa
ctaagccaagctcctttattccatacaaaggcatcgttcttaatagctat
tccttgctcagtattttgcatcacactgctcattgcagtcatctcaacat
atcccttccaagcaacattttaaatagtcattcctgcaagtctacttttt
cccattggttgcagcacccatctttttgagtctttgtctcaggtgattca
ttggcatctttccgagtctggctctgttggtctgcatgccactggctgtt
tgaatatctattttatcaggcaactcaagtatgtcttcccttgaaatgtt
ttgcaccaggccattggccttcccattactcctgttggattgtttgttgt
aattttcatttgcgttgttctcagaaactgaaaaattaccaaaatgtagg
tgtgcatagtgagccgttgacatgaacagtctcatgtggtcccatgtatt
atactcagaattctgtttctttgacatcaacaaagatacaagggcgtggt
aagcattgatcatacgcttcatgtctgcaacatgcatgcttagctctgaa
ttaattttcgcattcagggaatacatcccgtacaaataggaagacagacg
gacaaagcccattttgttctctccaatccatgatgcctttggaagacttt
tcaccttacaccatttgaattccaacttgaaggattcgatgtgtgatata
atcttattggcaaaagatacaaactcgttaaatttcttccacttggagag
aatctgatgatgaaaatccgtaacatgtgccatcatgttatgtgcaatcg
catgcataggcgccatgggagacctgtgtgtctcttaaagcaatcgtatt
ctggaagccatactattggcactaaagcatcaaccccagatcttgtttga
ttggctttgtctgtctttaccaaagcttcaatatgctcgatccacaattg
tctaacattgcatgtgcccaggtattcttccatgtttgccttcgaccaat
aattacatctacttgcctcatacgcaaacacacaaacagacaccatgaat
tcccctgtgagtaatactggcccaatgaatcgcattccaggtctacaagc
atgtggtggcttcaatgtctctccttccaaaattatttcatctggtccca
aagggtagttctctggaacagggcaacttgattgaaatgggtcgtttgga
tcgatattccagcggaaacatttgttgcattggcgagattctgaaatgtg
attacgggaaaaaactgtgggagtgatttctttgtagcattccttgcatg
ctggtagtctgtcgaagtcaacacagtaggcataattggagcactttcca
aaatgaacctcctttcttgtgttagtgacgaattgtctttctggtctatc
agacaagtggaataggaatccgaccgacatacgtcaaatttcatttgcga
ctccaaaataggtaagaaaacccttcatcaattttttgacctctctgtgg
tagtattcagtaacaggtgtgtggtcctcagtactctcccccattgccaa
tatatgtgtgtatttgccagattttatttcctccagtggagggcaaatga
tttctgtcataatccagacactgttatcttattgttcaacaaaacatcga
aggaacaagtccctccaaaagtacacccagccaatacttgtctcgcgaat
agactcatcagataatccctcgattttcatggcatcaactatgtcattga
cgaggtcggccgtcgcttgggtaccattcagaccatcttggttcggctcc
tttgtttgaccatcccaggcaaatccaaacaatccatggtggccaaccat
aattctaatcgtctcttccaaaccaacacatgcatgattgtttatgttaa
ataccttcggaaccgggaaattcttcatgatggagtgtgcgccatttgta
aagaatctcttaacttctttcatttcatgtgggaattttgtcttgacatt
attgtgatttatggacccgaatccgaacagttcaaatttctcattgtcgt
atgtcacaaagtcttgtttgtattcaccgggaagtttcatgatgacgtaa
cttgtgcctccctttagcccacaagtatatgcgtgttctcacgattgccg
acgtttgctctgcccaccaaaccacaataaccccctgtattgtcacaact
tttggccttctggatatccttctgatagaaatacatctggttttgacagt
gagacttccaaacactattctttcttacgaacctatcatcttcttcccaa
gtgtctaagaacaaaaaatcatcatagctgtaataacaatatgcgtcgtc
atatgcggtgatagcaagcatgtcagcattgtcagcaacatctcggtcat
tatccaacggggtatcttcttccatcggttgagaattcggatccaggtca
cacattatgtaatagtgataacactcaaataattggttttgtatctcatc
ccctgccgtcaactgtttttccattgcattctgtatgactaatggattga
acagatttttgtcatctatacaatcttctgccgttgattgactatcacca
gtatcatcttcgctaaaatcatccatgccgttgcagtcaacaccgtactc
aactgaatcttggacgagatcgtgttcctccaccagatcatggtcttcat
gagaatcaacctctgcgtattctacacgttgttgtttacccttttgacga
tcttgtgaagggatcgctttgtcgttcacggcgtgtctgtgtgcaacctt
gaaatgttgtctcatatgagaggccggagtacgcccaagtctcacaaatg
ttctatttctgagaacaacttgtaattcacaattggcacagaggaggaat
ctgttttacatctcctgcagatgacatgaacatacttcataccctcttga
ggggtgtcgtaaatggatgaaagcttgcaaactttacagttcaaattcat
tttcttcttgtttttattgacagttagaagcaatcctagtgctagttgaa
aagatgagaatgccccatcaccaactcacgccagtttctttggagaatgg
aagtgcaccgcatgctcactcatttgaccgttgcttttttaaagtactag
atcctacttaaggtacccgtggccacacatgccaaattttcagccccgcc
gttgtacttctcattcttcccaaaatgatttcccaaccaaataatccaca
acccgttgtttttaacattactaatactcacggtaacacctatgttaacc
atgctgtccggtcgccaacaccagaggccacaggtgctagtgtgctcaaa
tggtccacgtgcttgctccaacgtcacctctttgggaggctcaaaagaat
accacagaaccgtcgggcataacttccacaacttcaaacaatcacatggg
ttttgttgaagtggaagacacaaactctctcaacaaagaaattggaagta
gttcaaatgcctctcattatcacaacaaaacacgggacccggaatacaca
acagacccaaatcatccatccattgctgcgcaaaagaagatccccacaaa
cacagaaagacttggtatgttggcaagtaccgcgctatgcaagatcagtg
ttgagacaaacaaggaaatcgttgttatattggatggcagactcgttcca
tgcaaaaaggggggtctcaatgttgcacatgcaacaaaatactggtccta
ttatgctcatatccttccaggcatgaactgtacttgctttcctgctgtga
cagaggaaaatattcattatttccttcaaaggttatgctcattgggaaag
cttcatttgaagcagcaatagtcacagcgttcaatcaaagcggacaaaca
gaggtcagccaataaccagcactgctgatgttgaagaccttatgtgtaat
tggaagggaagtgtcttaagttgtctccagctcaattggagaaatattca
cagtctcaacaccaagaacagtgaatttctcaaagaaacgcttcccatgg
caagtgttgttcatggagcaactcatgatccaccgtataccatcagtgac
gctatcagtgataaggtcaatacaaaaagaagggtgtcaaatcatggcta
tagtcaaacttgcgaactctacctgtgtagatgtaaagaagaaatttcag
catcttgaggaaagttatttgattagggatgactgtgagaaccaaggcag
ggggcaaacagcatgcacatgctgatcattatgagattgaagttttgttt
gataatcaggcaaatggaaaaagcaagacatacatcttggtgcagaagag
attgttcaagggagtgcatttttctgacaagaatctaccacctgaacaac
atctatgagcacatctcaatggcggggatgaagttaagatcctcttctaa
gctgctgtcttgagagcaaaaagaacagggatgacacgccaagtattatc
atcatgaatggatgattgctataaagaggtaacttatttttcaagcatga
ctctttcccagatttggatgatgtacttgatctcaggtcttctatcaagt
attgtcaattgactgtttctctcaggatagaaggatggagcaacatcctc
cacagacagagattcctcaacaagtggaggaatactggaggattccgcat
caacagccttggcagctggaacagtcttggcagaggcagcaccagtagcc
tccaaagatagagctgcaacagcagatccattgcatacagcggatgaagc
cgcatcaatggaatgggcaacagcaacagtttaaatggagggctccgcag
cacaatgaaatggcgcagatggtgcacactgagcaggagaagtggatgga
tccccatcaacagatccagcagtcaccacagatagtgctgatgcagcgga
tggaccagaagcagcagacacagcaaccacttcagattgatcccatgaac
catagtcagaaaagcagcagagatttaggtgaaactggcacagagccaaa
acagcagagtggtctacatctacagcagccacattggatggagtccgaga
agcagcagatgatgctgaaacttgcagagccacaacagcagagtgatcta
cagatgttggagcaaatgaaggaacgggtgtgtctgcttgagcaacaggc
tcagcagcgggaacaacagcactcgcagatatctatggggcatagtacag
gccggtatggtctgcctgatgagctagttcaaccacaagaaactaagtgg
caggaacagcagcaatcacagatgacgacgggacaggtgaccaacgcact
tgaatgctttgaatcctctgccaaaagattgttgtctggtctgcagaaga
ccactgttatgtattgtgaagatggtgaatcgaagtcaagtcttgacaat
ggagaggaatcgattagtatgcagcagtagcatccagttgagaccatcct
tcattccaagtttgaatcaaatggtcactaaagtacttgatcagatggat
gggagattataaagatagttgcggtaacctaaaggcaacattacatctga
tgtcatagaagatttcaacaagagaaagattcaagagagagcaaccgagc
acttggctaaggtatcagtgtactccattcaatgcatactttttgctctt
tccattttgccttcatgtgtcacccacattggatttgtttcttctttgtg
aattaggatgccatagacaaggttgtccagaccgtcctgtattctaataa
gaaaccagggaggccaggctgcacaaggttctgtgggtgatggagtaccc
tgatgaatggttaccttatgacaaggttccaaaaggcttcgagtcacttt
cgggacaaggaatgccaattgaagaaaggggcaaaaggaacaaaactctt
catctgtcaaggcatctgccggaacaaatgcagaggctcagctaaatgag
gtagaaatatttattttcacctagcatgaatttaattgttcaacttatct
tcttttattttgtgtatttagaacacgaaacgcaaacaggtgtcacaaac
acctgctgaaaaatctggagaaagagatttggtggtgagtgaattataaa
ctgcctttgtttcctgaattacttttcacctcaagcgtacaatttatttc
attcttcttcccatattttcacaccgtgagtaccagacaagtgcctaatt
gtttccttaacatcctcacatttgatatgtaacgtcctctcctttttagc
ttcattaccagggtttcaaaagcggtcttgtgagtatctggtgtactagt
atcatatattcacctcttacatcaaagttgtgctcaacatacgtcccctt
ttcagtattacccgtgtcgaatgcctcgtggtgggttctcaagctgcagg
aaggccatgtgcagtagcttcattgaagatatgatggacagtccagacgc
tgatgttgctaacagccatgggaacaaattaaagagaagtcgacgtcaca
taattgtttttatgataaagccaaaaaccaaatgtgcagtagattagagc
aagtgtcatcatgataccaaagagctgttggggctaaaattttgccacca
gtggcattttggtgggctcggggtggtgggcgatgtgaggggctactgta
ggcaggtaggcgcagcataattagtaagcctaagctagcttccacctgta
acctacctacctccggttaacccaccggtacactcttagatccctcccaa
acgtagcaatctgtatttgggcaaatcaaGGAACTCTTGTGCAAACTATG
gtagccctcccttatactctggcaaccctcccgtacactccggcaaccct
cctgtacactccggtaaccctccggtacactccggtaaccttcccgtaca
cttctggttaccctcctgtttccttccggtatgccaccggttaagatgtt
tttagctactaagtaatgcagttaaagccactacttagattgatatcaat
tctaagacttactgagaagtctgttttcctgtaaaaaagtaccaattcct
ctcgtcggtagaaataaatccaaaagctgctttagttctccaatttcctg
ttacacaccggtagactccggtaaccctcccgtacactagtgtaccgata
ggttacagaagtgtactgggaggttactggaatagaccattcctgggggc
tccggtaacctccccatatactcgattgtacagggaggttaccggtgttt
ttttgtttgcagtgatttgcaccctcacactaagatgacatgtggctttc
aacatcaagagaaatgttagattccatcacaactttgaggctttatgaac
ctccttagtgtcacagctcacgctctcagtgcatctacacgcaactacaa
aaatatcaacaatgaatcatagtggatcacaattatttaggatcaattca
ctcgcattaggagatgtaacaacagacaaagcatattaatttaatgctag
ctataaatttgttttaattatctgaattagatagtatttacaagagctat
tcttttgaaattacttctgtccttttgttgtagatttttgctattacttt
gatttgggagggctttaacattcttctcttttccatcataacatacatac
cctcgtccccatttctaatccaaaacgctaacagctttcaaagagtccca
atggatagatctctccctcatcatTCTTGTATCCCTGACTTCCTCGACCC
CCCCTTCACATGACAGCTGCACTGCTTGTTCTCCCTTAATGCTACCCCCT
TCACTGTCAGATCCCCCATCATTTGCTCCTTCCCTCTCTTTGATCTTGGT
GCTGTTTGCAAAATAAATATCACCAGGTTTCATTCTACAGTGAAGGACCC
TAAGGTATTTATTTGCTCTTTGTGTATACATAAAAATTGGAGCCTTTTAG
GTCCTTTCGCTGCACTTGTATCTGAGGAGTCCACCGAACTTACTCATTGA
AGCAGCTGATAAGCACTTTTTATGTGGATGGTGGCTGTTTAAAAAATGTT
TAGCACATCTCTCCCTCTCTCCCCAAGCGTAAACTGTGGGTCTTAAGTAT
GAGTATGAATtcactttgaaccattgaatgtcaggtatctttgaccaatg
gtttggcctcaatatccaacccctgagactcggcaagattgcacaaccct
ttgggactatctcaggggcttaagtccagctctacaggtcctcagctttg
acagaagacagctgcaattgcactgtcataacaagtgcaatggttcaaag
tccaccacttagaaattggtatgtttttcacaaaagaaagtatgtcagat
atcctagctcccagaacccatctaaaaattcgcgagctcacacagctctc
aaccacaattattgctcgttgagcaacatgagtggacgcaaaaaaaatga
catttttgactcgacggagggttttcacggtccagctccagttattttac
tgtactatgtcacaaagtatggacagactatctgacatttttgagggaga
gatttttggtgttggcgtgtacaatcttacgttggaatagtattccacat
agtttgtgattcaaagtccaccccacggttcaaagtgaattcatactcgt
ACTTacaaatgttaaaagttgcatttcaattgcacttataccatgatcga
agttagtgatttaattatggagaaaaaatattggtctcttgacaattcac
tctattaaccttgtcggatgatacggtatcttttccccaccaattattga
accaactcaggggcaaatagcacagaacggtttatttttgttgtgccctg
acgtgctgtgagttttgcagctattcggcttaattcagcaactacacgga
gttatggagacatagcatatcagtgtgttgctgtgggcaatgagaaacca
tcatcgacagtttttgttctaatttatggatttgaacactagaaaagtga
aaatgatcatgcgattgaggcattcgaacttaaactcctgtggtacttaa
aacccgcattttaGAGTAGGTAGGTATCGGGAAGAGCCCACTCTAATGAG
AAGGGCTTGATTTTTTATGTAACACTCAGTTCTGTGTTCTTTTTGCTTGA
GGAACCAATAATAGTTTATAGTACAATACGATGAATGCCGATATTATGAG
ATATAATATTAAGTACTTTCGGTCATAGTACAATAGTAATCGCGGTTGTT
GTTTGCATTCCCGTGCACCCcgtgctaccgggcgcaaatattgcgaaatt
tcgcattttacgtaagatatttcttttagtaggaattcagtagaaacttg
tagagttgtgtctttcgctcgccgacaaatctcatctcatgccactctcg
acgacgatcTGAACAACACCTAACTAACACATACAGATCGCGAACAAACA
TTCCGATCAGCCCCATTCTCTAACTAACACATATAGATCGCAAACGAACa
ttccgatcagccccattcttgtcttcgtccactatgaactgctctcaaat
agtcctgcaattgtttcaaatccgggattttcagacacatttgcagatgg
tctgatggctaaatcatatccaaattccatcaggtatgcaaggtaagtat
ggaacttatgcagttccactgggattcgtggcatacttgacttgatgcaa
tttatgtcgttgttgtccattaacaaaatgccaccatcgtgacatttttt
ggaaactgttgcagcagcgtctgaagtacggtcaaatcctgcagcaatat
acatttcaagactttcaaatgttcctttccttcgtcttgggtttcacctc
agggtcatgtgcatatatgaatgctgccaactccgctgacttcactcttg
caaaatattcaatgcgacaattaaccaatagcctctacgccaagtcgtcc
tcgatcatatctagaagctttgtttcgatcaggtgcactgcaatgaactg
ttcatcatttttgctccgtctaaactcttcttgttgacgctgtttggctt
gaatttcttcaacacgcttcttgcgtagacctacttgggttgagtgagtc
aaacatttggctctttgataactttcttgagaaattcctgcatttcgaac
tacattgttgccattgacatcagcatctatgggaaaagcaagttcatcaa
aaacttcctctaggatgcatccttcttccaacaccacattgtaaaggtaa
gcaaaattgtcgatcaccttcttgtataattcttgtggtactgacctgca
acatgttcccagaatcttgagtagtacagggtatctggatttttctttgt
caagcattccattttcatgcataccaaacaaaatattttctcttgtagct
gcttttgttgctatcgcaggcaagacagagataaaatcaatgagtgaacc
agttttcttctgaccaagattcaagtgtttcatctcgtcacttcgaaatg
ctattgtgactttcattttcattggatgccgtgatggatcaatatcggta
actgtgtgtctccttgcttcttggttgatgactttaaaaacctttgccaa
atcagctgcttgctctactgctgttcgcgctgcattttgcttatttgcaa
ttactttctgatcagtcaacatactgtgctcatttgtaacagaatacaat
tgtgacaaatcaccatcacaccaagacaccgctgtcagctcatcaggaat
gttcgacccaaaagattcatcgaatccagcatattcttttctcaaccaat
tgatgtaaggtatgagtacatgcttttgataaaattggaatctcattttg
tcaacaccgccacctcttctcatgaagacaacatacccatgttgtgcatt
ggaaccaacaccactgccaccgatgcaaagaccagggatcttcaacacaa
ttaagtcctttccggtggcatctctctatcatttaaaccggagactgtga
tgaataatggagcacatgttccaccaccagaaaacgtccaggtcatcttt
actctcataccacacattgcattgctatcattgatattgtaaactgaatt
cgttccttttgttgcacaggactcttttgtgaccaatcaaaatacgtcag
gtttggatgaatgaccctcaaatatgtagacagtactatcgtcagtggat
gtgatcaactctggtctgaaaacatacactggaacaccaccacgtgagcc
cgttaccaaatcatacaactgtcttgtttccttactcgcgcctttcaatt
cttttcggatgtcacattcttcttcaaaagcaggtatgaaatgagtaacg
gcaatgacaaacaagtaactgatggaccctcgaaatgaacgctctgctgc
atatcgtgtagtagttttggatacagaagtttgtgtgagagacatgctgt
gattcattgcaatttcggtagtgtagttgcgcagtgtagatggcttgagt
ttttcgtccgagttcaatggtatgtgacctgcttttgtcaactttttgtt
gcaatgcttcattatcaatttattgacatcttctttaccaaatgttcttc
cagtttcattgtgtaggtcagtaatgatattggccatcgtagagttatcg
actatcctcggtttcccaggtccactccaatctgtgtctaggattgcttt
tccgcttttcttgtctttcagcattcggtagatagtatcctttccacaag
gtaccaggtttgaagttatcatgtgatttatggttggccattgatgtttg
ttgttttttgataaaatgtcaatcacttccactttagtgtattgaattcc
attcaatggggatgggagaattggagtggctgggtcggctttgcgacgtt
tgacttctcttggtgttacagtggcaatagttggttttacatttgtctga
gaacgcgaaagtccatctggatgtgtgtagtactatgtattttatcgtaa
gtagagttacgaaaaaggtgtaaggaaagtaccagggaaagtcacagctg
tgtatgtaataacttatacgatgtaagtactagtgacaaaacccatgagt
aatttaccgacagttgatttgtgtaggtacaacagaagactatctgtaag
caccaatccttatgttgtgttgctactcatgaaatttataaggcagaaac
tatagattacatatgtcactactgttgctcatcggtggtaacgactttta
gaaatatggtgttgattctttaagttttgctatgttgttattgatgccgt
attaattattacatgaacactacagactgaagttgcacaaacagtagtct
aaatgcaaaaaatgtatgtcatagatcaatCAACAAGAATCTAAAAACAA
CCATGAcaccttgcacttggcatccctgttccttttcattgttgggttgt
accaatgggaggggaggtgccaaattcagcctgggggctgagatattcgc
tgtggagaggacagcagaaagattttaattgaaaaaatcctttgtgaaga
agaattgtaaaacattaacctccatttctttcttacctttcgcttggcac
tcctgttactttttgttgttagttttgtggaaatgggagaggtggtgcca
aattcagcctatgggctgagatatccacagtggcgtgaacagtgcaaaca
attaaattgaaaaatcagttgtgatgatgaatggtaaaaaaatgatctcc
ttttttcttacctttcactcggcgctcctgctcctttctgttgttggcat
tgcggcgatgggtgtggaggtgccaaagtcagcatgggggctgagatatc
cagtatggcgtggacagtgcaaagcaatttaattgaaaaaattagtagca
aagaagtgcggtaaaaaagttgaactcctttcttcttgccttgcgctcgg
cacccctgatccttgctggcgttggatttgtggcgatgggaaaggcggtg
ccaaattcagcctaggagctgcagtatccactatggcgcggaccatcata
acaatttaattgaaaaaattagtagcaaagaagcacggtaaaaaatagaa
actctatgttttcttaccttgcgctcagagctcatgttccttgctgttgt
tgtcgttttggtgatgggagcggtggtgctaaattcagcctggtggctga
gatatccactattgcgcagacggtgcaaaacaatttaattgaaaaaatta
gtcaagaagaatcacaaacagtcaaaactccatttttttctcaccttgcg
cttggcgccccttgttcttgttgttgttagagcaacatcgacaagagcgg
cagggtcaaattcattctggtgactgagatatacactgtggcgcggacag
tgcagaacaatttaattgaaaaagttagtcgtgaagaagcatggcaaaaa
actaactccatattttcttaccttgcgctcagcgcccctcatccttgttg
ttcttagcttaacagcgatggttgcggcagggccaaattcattatggggg
ctgagatcgaagggtttgatttggacggtagaaagagtccatcgtggtta
tgatttgagataattttttgggaggggcagcgaagtaatgtatggtattg
tacttgtgatgggatgttgtacggtaccatacttaacatcatgttggaaa
attaatttccgacaggccgtgactaggccttttgaaaattgcatgataat
aagatccttaagtcaggacctcgtttcatgaagtacagacagataaatat
agtaaagttgagaaagacataagtaaaaatactagatttcagatggaatg
ataacatagggctctatgactaggaggatttacaagggcttgaaagaaaa
aaaaagatcacttaaacttagtatgacgccttacttgaagtctttaatac
aacatagagataatatgtatacacgaaatatttgtaactaatttgatatc
gcagaatagagcacttacgagaattgtgagcgtgattaaatttattatct
atcgaactaacaacctatgacttacgggctctcagacattgttcgtgtaa
gattctaagagctgaaagtcgatgctcttccgtttattgtctgcatcgac
cacatcactcttcatttttcgctcccatttatcgcagatgactcgggcag
atccaacaggggcaacactgttaccagcttcattcaacacgtttgatacc
tttgcaatggcaggaatgatacatctcttgatcttccttgttgcttcaat
tctcattcttacagttgagtcttctgattcaaaaacttgaacatatgatt
caagttcatgaacaacattgtttaatcgatttgatgcttcaaagagccgt
tgtgttgcctgaagtctcagatctgttttggtaccagaaactttagcatc
tgagttggatgttccagatatgttgttggaatgattcattgcaatggact
atgagcgcaatgatatatatataatgggtgtgtcatgttatggctatata
atattatcaccttatgaagtgatggggattgatggaccaaaataatctga
aattacctttagccatcatatatgtacatataaggtgcctcttaaaatta
cgcaataataatgtatattataataaaatatgcctcgtaaaattacgcac
tgtaattatatattataggtagatataatcgcgccatcgggagaatgagt
gaaatttctgctgagatctcgctgagatcatcatgccgcgccagtatttt
ttcgcaatatttgcgtttcgcaataTTTGCGCGCGGTAGCGTGTGTTGGT
TCACGAAACAAACGACTCCATTCAGAAGATAGATTGAGAACAAGAACACT
TACAATAATACTCTCAACAGAGATTTTGACCAATAATGCTTTTCAACAGC
CATTTTGAATTCTTTGAGCTAAGCGCGAAAGGCCAATCGTGTTGAGGGAC
ATTTGTTGGTCGTGCGTTTTCTGACGTGGTGCTGATTTAATCGTCTGTAT
GAGACTCGTGATAGCAATGAATGAGTTCTCTTGGAATAATGTGATAGATA
CAATACATGCAGCTGAACAAGATAATACCGTTCGAAGTCTCAATGTGTGT
GAATAATTGAAGACTGCAGGGCGCGGGTAAGCCTCAAACCCGCTAACAAT
AAGTgggatatcgccaaatttggttgatcaaaagtacgtagaaatccgta
gaatcgccaaaatatcattgttcttGTTCCCACTCTAAATTCAGGTCTCA
ATCGGGAATGCAATAGGTACTCGTACTTATTCTGTGGTGCACGTACCGTC
AATCTCTAGTCTGGAAATTATGGGATGACATTTACGTCTATTACTCGAAG
TCGAACAGTGCCGAATATTTTTGAAGAAAAGGTTGATTCCCATCCGGTAT
TGAACTTGATTTGAATCACTCTACGCTCATTTTTTACGATACCCTTTCAA
ACCCTTTCTTCAATTTTTGAGAGCAGCGATTTGAGGTTCGGCTGATCATA
TCATGTTCTGCTGTTGTAACTTGTTCCTCAAGAACAAAACAATGCCCCAT
TATTATAATTAATGACCCTGCTTAATTGATCAAGCTCCTGGCCATCTATC
AAACAAAACACCGATCTGTTCGATGATGCAAACACCAAGCAATCTAAACC
AACAATTACACTGCGGTGTGAATCCCAGCAAGTCTCAAAAACAATCAGTA
AGAGATTCGCCGCGCAGCTACTTACCCAATCCCACGAAGAAGCAAGTACG
ATTCAGCGAAACATCCATACTTCTTGTCACTGCACCAAAGACAAGTTGCG
AAAACGAAGCAACGTGGTATAACAAAAATGATATTCGTGAATTCAAACAG
CACAGTAGGGAGTTATCTGCCTCACTGGTGGGAACACCTGATGCGAAGAC
GATGAGATTCATCGGGTACTCTGTACAAGAAGGAACCGACCTGCCGAGCC
TGAAAGTTGAAGACGTCGATCGTATTCGTGGGTTAGAGCATTTGATGTGT
CCCGACGTTTGCAAGGTTCTTCTTCAACGGAGAAGAGCCACGATAGCAAA
CGTACTCGAAGAGCAGAGGAGACAAGAACTTAACGGGGAGCACGATGCCG
CAAAAATCGCATTAATATCGTCAAGGAATTCAAGATTCGCCGTGGAATGG
AGACAGAGAATTGCCACTTTATAACGATGTCATCGCCACTTAACAACGTC
ATGACATATTTGAGATGTACATACGAATTGTTGGAACTTTTTTGCAGTGA
TGTTTATTTAATGTAATGATTTTGAATCTTCGCCCTATGCTGAACACTCA
ATGTATAGAATGAACAATCAATCACAAGCCACACTTCAATGTGCCAAGCA
CGATTCATTTGAATATCTCTATCATCCTACCATTATAATAAGAGAGAATG
TGATCACATACTTAGGCGTAAGCTCAGTTTGCTGTCATGTCCTTTTTTGT
AACCCCATCATCATGGGAGGTGACTTCTGAGACAAAATACTTGTTGCAAA
AAGTACGTCGGTGGTGAAAATTTAGAACCAAAACATCTGAGTTTCTTCAC
ACACCACCTCTCAACAATTGCGTCGGAAACTTGTGTACATTTACTGCTGA
AAGAAAGAACTTTGACAAGCCAACATTGAATGTATTTCAATGAAGTACTA
TGAAAATAAATGGAATTTATGAATTTATCGATAGAACCGTCTGTAACTTT
TGTCAGGTGTAAGAAAGATTGGTGCCAAAATGAACCTCTTCAAGGGTCGG
CAACTATCACATCATCGGATCAGAGAATGGTGATGATTTTGAATCATCGC
CTTGTGCTGAAGACTAAACCTATAGAATAAACATATATTCCCACAGCACA
CTTAAATTTGTCTAGCGCGATTCATTTGAATATCTCTACTCAATGGATGG
CTGATTATCGTCATCAGAGAAAATGCCGCCAAGCACATTGGTGTAAGTTC
GGTTTGCTGCCAATCGGTTTGCGAAATCCCGGGTGGTGACTTCTGAGACA
AAAAACATGTGACGAAAAATACGTCGGTGGTGAAAATTTAGAACGAATAC
ATCTGAGTCTCTTCACACATCATCTCTCAACAATGGCGCCAAATTTGACA
AGGCAACATTGAATATATTTCAATGAAGTAGAATTCAAATAAATGCATGC
TCTGCAGATATAGATGGAAACTTTTGTTAGAGTGCGTCAATTGTAAAAGA
TAACATGGTCGGATCAAGGAATGAAACGAACCTCTCGCTTTCTAAGTTGC
CTTTATTGATAGTCCAGCAAAAACTAAACCGTTTGGTCTGCTGCCGTAGT
ACTAGAACTTTGCCTTTGCTCGGTCAACGTATTCACAATATATAATATAA
TGACTGCAGTAACGGCAAGTGCTGCTGGCGGAGAAGAAACATCTTAATGG
TCTAATGGATTGTTGACAACGATATACCATTCATGAAAGTAAAGAATATA
ACTTGTCAATAAACTTAACTCTATTTCAGCAATAGCTAGCTAGCATTCGT
CGTTTTTTTTTCCACCTCAAAGCTCAGCGGCTTTTGTCGATACCAAGAAG
TACGACAAAATGCCTCGGAAGGGAGATCAGAAATGAAATGCATAAAAAAT
TAACGAGGAACCGAAACACCAGATTAACCCGTCTTTGTTCGCACTGTAAA
GGTGGCTATCTGGTGGCTGTCCCTTCGCTGTCCACTTCGACGGTGGCCCC
GACGAGAGTTCCCTCTCTCTGGCAAATCATCTTTGCCGTCAAAGATGTCT
GAAATAATGTGTTTACAGCTGCAGAGAGTTAGACTGTCAACAATCCCAAA
ATCGACGATATCAGGAAGACTCGAAGGAATACTGGAAGATCTGGCTGTCG
GCTCACTTGAAGAGCGAAACGCGCCATCCGAATCATCTGGACCTTGAAAA
TCACACTGGTCCATCCAGAGCAAGACGTTGTGGATTTCGGTATTCTGGGA
CTGTTCCGCGGTTTGCCAAGCCATGGCATTGCTGGGACATTCATCCCTGG
CGCTCGAGATGGTGGAGGTGAAAGGAGGCATATTGAAGTTGGATGCTGAA
GCAATTGATCAATAGAATTAATTGAGTTGGTGTGTGTGTTAGGGTGGAAT
GTGCGGATCTGTGATGGAGGGAGCTGGGTCGGAAAAAAATATGAGTACAA
AAATAATGTGTTGTGACTTCTGTGGGACAATGAGGATGTTAAAATAACAT
GTAGAAAGACGATGGGAATCACTCTTGTCTTGCTTCCTTCCGCGGAACAT
GACACAATTCATGAAATGACTGATTGGTGCAAGAGAAAACGATGTCTTCC
ATCCCCAAGAAGTTTACATTCAATGGAATTTCACAAGGCTTATAATGCTT
GAAAAGCTGCTTTCGTGACGTAGAAGGCTTCTTTTGTGATTTTAGCTTGA
TTCCTGTTACATCTGTTCGTGACGAAGAATGCTTCAATATTACCGAGCCT
ATGTAAGCTCAGCAACATTCAAGAGAGCGTCTTGGGAAACATGAAGATGA
CCCGGATTCCGCGCAGGATTTTGAATGACCGATATGTTTAGGCCTAAAAA
TAGTAGGCTAAAAAGAAAAACTATTATATGGTGTGATGAGCTTATGAAAG
GTACAataccataccataccataccataccataccatgtatacaatacca
taccataccataccataccatGTATACAATACCACTCAGTACGGTTTGTC
AAGTAGAATACCTAGATTGGTGGCTATTGGTAGACTGATCACGGATAAAA
TTAAATATTACATATATTTTTGACGAAAGATTTTATTACAATATAGGCAT
AGCTAAGTAATGTTGATTTAGGGTTCATTCCCATTTGCTACAATTATCTA
GGGAAGAATTGAGGTCTTTCCCTAGAAGTACACGAAAATTATATTATAAC
TCGAAAATGCGTTTAATCAAAACATCTTGTGTGACGAGTGGAATGCTTCT
TTCGAATTATATGTCTGACTTTGTCCGACTATCCATCATCTGCTTGTGAC
TGAAAAGGCTTCCATTCATATTTGTCACAGCTTCCATTCATTCTGGTCAG
TTTCCCTGTTTCCATTCATTCTTGTCAAGGCTGGCCATTTGAAGTGTGGT
CTACTATCTTGGACTCCCACAAAGTCGAATAAACCCCTTAACCATTAAAA
TACCTTCATTCAAAAGCGGAACATCTCGCTCtatcataaaacacagagta
taagaagctatatattataagtaacactaacacctgtctgagttcatgta
catttgtatatccctgtgtttgacgcccttatggttggtttgtccttgtt
gaacgctacattccaatctgcatgagacctggtaactccggccagttgtc
aagttacgtgcatttacagtaaaactcacaacaaattgcttttcacaaaa
cacatatcacaaaaagtatctttccgtggttatgcgcctctgttgaggtg
caagaactgatggtaagatggtacctaccttacgtcgacgttttagggta
gatttgtcaaaatacccataattttttaccatattaagaaaattaataac
aagaaatgaatcttttgtacagttcgatttcgtatgatccatgttctatt
gtaAAGAGCTTGGGTTTTGTCTCGTTTTGTTTTCTACTCCACCCCATGGC
AACTTCCCTAtcaccaccccagctttggtgcaacatttgtaccatgcatt
ttagtcaaattcccaatcttcttaaggtgtaaatattgcactttaagatg
tatacctattgctatgcatcatccaaagttccaacaaacactattgagaa
agaATATGTGTGCGTATTTTAAATATGATAGAAAGTGATGaggcctggaa
tgcctggtagaactttttgaaaccattactccccagctatgtcaaaaact
aggcatgactatttctttcaaaataatgatgctgagcccaaaatacctgt
cagctgcaaatgagttttgttgaatttctacaggattcatgtaggaatct
ttcatcttacagtagtaatagttacacaaaaaggattaatacaaggaaag
ttagtcaCTGACATAGGccgccttatttagtacccctgggtactaaaaat
taaaagaatcctttatctaaaatataaaggtaaaaataccaagtgacaag
gattccccagtaaaagggccccattgcccctgatcaaaaaggcatggact
ccccaacacagaagtccatagccctactcccagaggcatggactccccaa
cacagaagtccatagccccaagcaagggaacaccctcgagaagggtatag
acataccaacattgtgtagaacctacacaatgtttgttttcaacaaaatg
gatggaatgacagttccactgcccttctatcctcacaattgtaccaaaaa
ctacccttccatcctcacaattgtaccaaaatatgctcataaaaataatt
ctttgacacctgccaaaacgaactataaaaatcctgcttattatctttgc
ggcgactggcttaggtcactacctatagatagccgtggtgcgaccttcac
gcaagaaagccatcaacatccttcaacttgaataagaggtaagagcaata
atttttgttcgcaagcgacaattttgatttttttgcaatcggcgatacat
tttttgtgcaatcaacaatctctccaaaatcatcttagcgatcaaagaat
tcctcggtttcatgatcaacgagctctctaaaaattttctattgtccaaa
taagcgatcatttccagtgatcaactttggtgattgttaaatcccacaat
tcaaggtaattcatgatatagaattcttgcaaaatagttggaagcaagac
tttcaataaagtggcaaaagaaaaagaaaaatattaaaacaaatatcaaa
attattctttcaacttacctccgcagggcacccaagacctttttcaaggc
cttatattataatacaccccttggaaaggcaattcagaagacatcgaaca
acaaatcaagcccagaaggcctcaagccaaaggagtgtgaatggagctca
tggaggtccaagccacccatcttatgcattcccactgccatggacaccct
caaggtggtcaacaatatcaaggtctccaacaaaatgaccttgtctgtca
ccgtcttcgatgagggaagtcctgaacagttcctcaaccatgtccagacc
tcaatggaaataatttcccagagaggattggacacggattataacaaagc
ctgtcaggcagacaacaaggctgaggaaaaactgactgtggccactgcgg
ccaaagccaagtatataggaactgatcaaaattctcccatcctccagtcg
tggaacaaggcaactgctgccaaaacctgcactagtgaggccattgagtc
cgctggccaagcaatcttcctgcagtactcaactcaactgttggggactg
cccgccatccttggaccaccatcgttggggagcagatcaactgcaagccc
tggatggatgggtatgggactgaacatcccacaaaacgcccggcatcttg
gaactcccttttggagtgtgtccagttgcatctgcaaactgtcttcagga
ctgatgcagcagagcaggaacagttctacatcagcaatgggttgaacaaa
ccaaacagagtacccatcagggactttgggcagagaatccagcaccttaa
cgggtatgtggaactcttgctgtgcctattctactctttgaaggctgcga
agtcaacgaaagtatgtgggccatttgatgatgccaacttggcaagccac
atcgtcaggatggttcctaggaactgggaggaccaatacaagctcagtgg
agcattggtacctcaaagtgtcagggaacttctcaaagtccttgagtgca
ttgagaaggcctaccccaccaagaaggttggagaaggacccaagaataaa
gtcaagtcaaatgacttgtctaaaaagaagatggtctactttagtgaccg
gattctgaagaaacgtcgcaaagagaagtactgttctctctgcaagaaac
atgggggcgcacataccacccacaacactccagattgccggaagtatgat
tgcaatgggaccccaaagccaagcttcaagggaagaaaactgaatggaaa
ctcttgccaacccaagagacctgctcgaggacagagtagctatgtgcggc
tatctgctaaaattgacaaacttaccaagtccaacaagaaaatgaaacat
actatcaacaagaagaagcataagcatcacgagatgagtgacagtgatgg
tacagactcatcatgagatgatgggttggggtgcactaggaattttcata
gtaaatccaactataatgaattgattcacacttatcctagtccaattaaa
actaccccatgtgccaatataacattttcttattcaaacatgtcagttcg
aatccagcagaagacctaggaaatcttccagctgaacgaacacagagtga
aacaattgccgcattgttggaccccaaactgtcgggtgaccttttcaata
gtgtgaacccctctttgatagctaaagaaggacggatcactactgtagta
gccaaagcacgctataagaaaatccaggccgtacgaatatcaaacacttt
atatggggcatcatatcagcagcacagacatcaggatcctactagactag
acagtggatctgatggtgacctccggtttcatacaaaaggaacggagaaa
cactttccctacttgactaggcaggtgccaaagtcttggcacacggtgaa
tgggatcttcctaaccaaaggaaggagcaaagctaacttaaagttctttg
aatatttgagcagtaaggagtacatagtgactcccgacgtagtagagtac
aataagaaaaagatgaccaagccagtgtttgacctcattcttggatgtca
aaccatgaaagggcccagaattgttcttgattattgaacaaaagaaattt
ccattgatcacatcattttgccaatgagagacatcaatagtctgacctca
tcaaacatggataaagcttgggctgtaaacaacagcatgccgtgaacggc
atagtacacaggaagcgacacagtgcatagttaatatcctagatgctaaa
tataacgagacagacctacaatcaattgttagcaccaattgtactcacct
tagtctccacgactaaaactagttactagagttggagttgctcacagaat
atgaggaacttttcgatggaacactaggtgattggaacacagagcccttg
tcccttgaacccagggaaggcgcgaaaccatatcatggcagggcatacca
agtaccaaaatcttgcaaagaaacaactatcaaagcactgaatagtagtg
tttgagcccaaattggagtgggcttcaccatcatttatcacttcagagaa
agatggaactgtactctctctctctctctctctctctctctctctctctc
tctctctctctctctctctctctctctctctctctctctctctctctctc
tctctctctctctctctctctctcacacacactctctcacacacacacac
acacacacacacacacacacacacacacacacacacacacacacacacac
acacacactaagcacacacacactaacacacacactacgcacacacacac
taagcacacacacactaacacacacacactaagcacacacactaagcaca
cacacactaagcacacacacactaagcacacacactacacacacacacac
acacacacacacacacacacactaagcacacactaagcacacactaagca
cacacacacacacacacacacacacacacacaccaagcacacacacacta
agcacacacacacacacacacacacacacacacacacacacacacacaca
cacacacacacacacacacacacacacacacacacacacacacacacaca
cacacacacacacacacacacacacacacacacacacacacacacacaca
cacacacacacacacacacacacacacacacacacacacacacacacaca
cacacacaagcacacacacacacacacacacacacacacacacacacaca
cacacacacacacacacacacacacagcacacacacacacacacacacac
acacacacacacacacacacacacacacacacacacacacacacacacac
acacacacacacacacacacacacacacacacacacacacacacacacac
acacacacacacacacacacacacacacacacacacacacacacacacac
acacacacacacacacacacacactaagcacacacacacacacacacaca
cacacacacacacacacactaagcacacacacacacacacacacactaag
cacacactaacacacacacacacacacacacacacacacacacacacaca
cacacacacacacacacacacagcacacacacacacacacacacacacac
acacacacacacacacacactacacacacacacacacacacacacacaca
cacacacacacacacacacacacacacacacacacacacacacacacaca
cacacacacacacacacacacacacacacacacacacacacacacacaca
cacacacacacacacacacacacacacacacacacacacacacacacaca
cacacacacacacacacacacacacacacacacacacacacacacacaca
cacacacacacacacacacacacacacacacacacacacacacacacaca
cacacacacacacacacacacacacacacacacacacacacacacacaca
cacacacacacacacacacacacacacacacacacacacacacacacaca
cacacacacacacacacacacacacacacacacacacacacacacacaca
cacacacacacacacacacacacacacacacacacacacacacacacaca
cacacacacacacacacacacacacacacacacacacacacacacacaca
cacacacacacacacacacacacacacacaccctgtggctaagagctcca
actttgcagggcattggcagcattgttgttgagcatctcccctggtattt
gttgggattgtgctagcaatccatcgtgttgattgttgtgtcatcccgag
ccccaacagcacggtaattggtgctgttttcacgtgctttttacgcatcg
cgcccattttttcgcctcggcgccaaattgggtagtactatgtgggcgca
cctccgtttggcagccgcgtctcttgcgcgcgcacgagatgcaccggccg
caactgaggacgcgcctaatccggaaatttccgtcggagacgacgatcga
tcgatcgatcgattgcctctgccaaccctcgccaccgccgccgccagagg
accgtggagtcgcaaagtgctgtcaatgcactcgctggcgacctgcggcg
cggacctcgcgctgttcgcgaatgcagagcagcgacgagaatgctccaac
cgctgcgctggcaggaagtgcaaaaatcgagccagcagctcgatcgtcgc
atcgccgcctcctggtgacaacaccatctgtcaccaggtggcccccatcg
cccttctcgcggacaaccgcgcgcggggccagaaatgctgggtcccaggc
tgagacgcccctccagccccagaggacccccctgttgaccctcctgtggc
cgaggaggtacccaacgagcaaaccaatgctcccaactactctcccggta
ccaccgccggaggactcagcactccgggtactgggaatgtggccctcctg
gacctcagtcaggaaactgaagatggagaggtaccgtgagtacggtggag
gtggagaggactgctgaggaatcgccggcgggtggcggtactgtcgagca
catcattgctccagtactggcggaggtaccgcacaggacccatcggccat
ggaccctgacacggtgttggacctagcgggacaacaatcaaccgattcag
accagaagttgatggaggtgtatggcgacaccacccatcgaaatgatggt
cgccatctccacggaggggtagcagaggatgaagtgtggcagaggcgcta
cgaccgcgtagttgccaacccacacagactgtacctgccacctcaaggaa
aggttggaaaagctgtggtttccacctacgccaaggagctgagaggagtc
cgagagaggcgatggaactcggagcgaccactatgtttcttggcatgtgt
tctcaggcgccatccagactgcacccggtctgctgacatcaagcgccgca
ttgagaacaggctgcgcctgtgggaggaaggcaagtatgatgccctgatt
caggacatcacaagtgctgccctccatggagcaagcggaggtaccagagg
cgccaacgaggagcaggaggctcggcgctacaactcatctgtcctggatg
ggaatctgcgtacagctgtccggaacctgactggtggggtcaggggagga
gtccttgggcccgaggacctttgtaccaaaacaggccggccagtgataga
GGTACTCCAAGACAAGCACCCGGATCAACGCTACCGGACCTTTCGACCCC
AACTGTCTTGCCTTCTGCAAGTTTGAGGAGGTCCCTGACCCTATTCCTCT
TGACTGCAGCCCTGAAGTGGTTGAGGCAGTTGCAAGGAAGCTGACGGGAG
CAGCAGGTTGCAGCAGCGTGGATTCAGCACTCCTCAAGTGTGCCCTGCTT
CGTTACGGCAAGGCCTCATCTGAACTCAGGGAAGAGATGCTGGAATGGAC
ACTCTGGCTTGGGAACACCTCTCCACCTTGGGCTGCTTACCGTGCAATGC
GGCAAGGACGACTGGTTGCCCTCGACAAACAGCCGGAGTACGGCCTGTTG
GCATTGGCGAATGCTGGATACGGGCCGTGTCCAAGTGTGTTCTGAAGGAG
TGTGGACGAGAGGGAAAGGCAGCATGTGGGAGCACGCAACTCTGTGCCGG
CCTCGAGGCTGGTATCGAAGGGGCCATCCATTCCATCAGGAAAAGGCCGC
CGAGGACAAGTCCCAAgactacgaagagtgggagattgatgatgatctct
ggaggagtgaggcggaggagggagagacaccaccttgggaggcgtcgcca
agtgaagaagtgtttcaggatgctgtggagtcgcaggaagacttggagga
tccatttgttctgactcttgctgatgcagacaatggattcaacaacctga
atcgacaaaacatgctgtgggaagtgaggcatcgatgggcacgagggtcc
cgctttgccttcaatctctacaggcacgatgcaaggttgatggttcgtgg
acctgcagggacagaacctcagtttcttttctcgaaggaaggagtcaccc
aaggttgcccattgggcatgatactcacggagtgtcacttctcagcttag
ctgaggacctacgaaaattccaaccaggactcctccagccctggtatgcg
gacgatttctccatctatgggagagcatctcaagtggcaagtcttttcaa
caggctatgtgcaaagggtcccagcatcgggtacttccctgcaccagcca
aatcttgggccatctgtcccaagcgcatggaaagcaatgccaaagccatc
ctggacgcggctggactgccggtgaggtggagtcggggacaacgatacgc
tggtggCTTTGTTGGGTCATCAAAGATGCAGGGGCGATGGTTGCAACCAA
TGGTACAGAAGTGGGTCAGTGGGGTGGAACGGCTTGCAAAGGTGGCAATG
AGGTACCCTCAGTCTGCCTATGCTGGCTTGGTAAACTGCCTCCAAGCTGA
ATGGCAGTACCTCTGTCGAGTAGAGCCAGGAGTTGGTCCACATCTGGAAC
CAGTTGAGGAGGCACTAAGGACTCAGTTCATTCCTGCCCTATTTGGAGGA
CAGGATCCCATATCCAATGAGCTTCGTCTGCTCATTGCTCAAGGGGTCAA
ACAGGGTGGACTTGCCATCCGAAACCCTGTCAGAGAGGCAGAACGACTGC
ATCAGACTTCAACAGAGGCCACCAGCTTGCTAGTAGAGTCACTTGTCTCC
AACAGTCAACTCGACAATGAGGCACATTTAGGATGTGTCCGTGGGGCTGG
CAATGCGGGACGAAAGGCAAGGATTGAGGATGGAAAGGCGGTGGTGGAGG
ATATATCACAACAGAGGGGGCCCAAGGTGCGGAAGCGGCTTGAGAGGATG
ATGGAAACAGGCGCCTGGCTGACAGCGATTCCAGACCGCATGAGCGGCAC
AGAGCTCTCACTCCAGGAATGGCATGACAACATCTCTCTTAGGTATGGCA
TGGTCCCCAGAGGACTACCCCGAAAGTGTGATGGATGTGGAGCAGGCTTC
ACGGTTGAGCATGGTCTCAACTGTAAGAAAGGAGGACTAGTTTCCCTGAG
GCACAACGATGTGCGTGATGAATGGGCCCACCTTTGTGGCCTGGCTCTGG
GAGAATCTCGTGTCACAACCGAACCACTCATCTTTTATGGTGATGGCATG
AGAACTCAACCCGGATCCGGCCACAATGTCAATGGCAACTCGCTTGGAGA
GGAGGCCCGAGGAGATGTCAGCGCCATGGCTTCTGGCAGCGAGCTCGCTC
CACTGTCTTTGATGTCCGGATCACCGATACGGATGCCAAGTCATATGGTA
ACTGCTCTTCTTCAAAGCTCTTGAGCGCTTTGCTCGCGAAAAGCGAGACA
AGTATGAGGAGGCATGCCTAGAAAGGCGCAAGGACTTTACGCCCCTCTGC
TACTCTGTGGATGGAATGCCCTGTGAGGCTGCCAGATCTGCTGAACGGCG
CCTGGCATCTCTCCTTGCAGTGAAGTGGGATCGACAATATTCGGAGATGG
TTAACTTCATCCGAACCCGGATGTCTTTGTCTGTAGTGAGGTCCAATACA
CTGCTCCTACGCAGTGAGAGGGCCCACTCTTGGAAGAGAAGGGCACCCGA
GGACGGCTCTGCCGTTACCGctgctcccacattccgctccgagtagcagc
tgcaatagatccatatgaaatcactccagagggagctaataggtaccact
tgtgcccaccagatatgacagaaatcatgaaccaatccaaatagcattgc
ccgctgtggttggctgagccatacagactgggatatgagaggggaacatt
cagatgagagaccaattgctggtctctgtatatcatcttagatgtagtag
aataatagcggtacttaatgttcacacacacacacacacacacacacaca
cacacacacacacacacacacacacacacacacacacacacacacacaca
cacacacacacacacacacacacacacacacacacacacacacacacaca
cacacacacacacacacacacacacacacacacacacacacacacacaca
cacacacacacacacacacacacacacacacacacacacacacacacaca
cacacacacacacacacacacacacacacacacacacacacacacacaca
cacacacacacacacacacacacacacacacacacacacacacacacaca
cacacacacacacacacacacacacacacacacacacacactaagcacac
acacacacacacacacacacacacacacacacacacacacacacacacac
acacacacacacacacacacacacacacacacacacacacacacacacac
acacacacacacacacacacacacacacacacacacacacacacacacac
acacacacacacacacacacacacacacacacGTATCCAGACTCGGATGT
CCCTGGACAATAACAGTATTCGTTGACCAACAGTGACTTTGAACTACCAT
GATATCGGCACTTGTGAAGCTGTTCTTTTTGTAAGACTGTCTTGTATTGG
ATTTGAAATCAATTGTCATAATGTTACTTAGAAGACAAATCATGATAGAT
TTGGTGCTTTCTACAAACTTCTCTCTGAATCAATTCTTGATCAAGGATGG
CATTATATTTCTCAAACTTTGGACAAACCACCTGAGTTTGTGTTCTTTTG
ATTGTATCTATTTCTCAAACAAATTGTCTTTTAGACGGGATTGATATTGA
CCTAGAGGGTGTTCAATGCTTTATAAAGATACAATGTGAGACAATATTTG
GGACACACATAAAACAATCAAGGGGCATGAAGAGGTTGAGGTGTTTTGAT
CCTTATGAGTTCAAACGTAGCAAAATTCATATGATATCTGCAGAATGTAA
CAAATATTTTGTTTAAGATCCATGCATTGCGCAAAGTACAAAATAGTTTT
TTTCAAAAATCAAAATTAGCAGGATTTCAGTATGGCCTTGACCCTCATGT
GGATGAGTGAAAAATATATTTCTGATGTTGGTTCTATTTGAGCCTCAAAA
AAGATTTTTAGAAAACCTGTCGTTGGTCAAATGGCCCTCGTTCCCTAGGG
ATTGAGAAACTGCTCATGATGGGACTTTTTTGGGGGAGGATATGTTGATC
AGTCTTAACACACATTGTACAAAAAATATCTACAAAAAACTACCTGCTGG
ACTCATTGGGATGTGATGTAAGGTTGTAATAGGTATGCCTCAGAAATGCA
CCGACATACTGGAAGTGCATGTTTTGCTAGAAAACATGACAAATCAAGCC
ATGTCCTGCAATTAAACTTCCCTGTATGATGGTGGAGTTTTTTGTCGTTA
AGTATTTCTTTCTTGTACAAATTTTTATTGAAAAAAGAAGATTTCTATGC
ATTAGTATTGTGCTGAGACAATTCGTATCTTGTAACACCTTCATTTCTGA
GTTGGATCTTGGTAGATTGGTAttggatttaagggaagtaagctttttgt
caaactcatttgccctctaaagcattttggcttagatttcatgattatta
ttctatctcttagaccaaaactgtgaggagatgtaggccatgaggtatta
gaattgcatttttggaattcttctatgcagtagaaaatggtatcatcagg
tagaagaatgtctcatacctacatacctctagttgcggttagaagttgag
gttctttttgtgtcatgacggaatagaaggagtcccagaaagtaccgatt
cccatacaaagcttttttgtgtttaagctgaatggcttacttttggaaaa
tggcttgatctataaagtaagccattttccaagagtaagccatttcgatc
caaaatggctaatttaaaaacatggcatagtcttgaaagcaagtctttct
gataagattaagcctaatcacatgggaatcaatagcgttttcacaagaaa
gcttgaaggtatgttgttttctgatgaagaagccctttcggactgaaata
gcttactctttagaaagcagcttattttcaaaagtaagccattttctcaa
cagtaagccattttggctcaaaatggctctcttggaaaatggcttacttt
tccaaaagaactcagttgaacggaattagtaacttgtttttaggaacatg
ttgggctaattaattagagaacaatcaatgcaactacagtacatagcaca
tctcattggtaccatacctataaagtttcattttttattcctttgtctgc
tcatcagctctcctttgacccttgccaaaccttgtactatgtgagttagg
taccccttgttttgtggggtcaaactacctaggagtacagaggtcaactc
ccatattcttcattaataagccagtttaaaattagctgccacaacacaga
ggctctattccttcaactttatCATGATAGATGGTAAATTCATTTGGAAC
TATAATTGACAACTGGGGATAAATATTACATCACTGATGACAGAAAGGGC
AATGAATCTTCATGATATATCAATTCTGGTGGAAATTTCATTGTTTCAAC
CGATAAGTGATAGAGCACAATACAAAAATAAAACCACCCCCAAATCATTT
GATAGGCACAACTGATTTCAGCTATCATTTCTGATCACCAATAATAATGA
ATAAATGGAGCCACCAAGGCCTACTCAACCATAGTACAGTGTGCAACCAC
GTCATAGGCACAATTGATTACAACACTCATCTCTTTTCACTGAGGATGTT
TTATCCCATACAAATTCCTCATGATATGGAAATTGAAGGACAAATAGGTA
CCATCAAATAAGATTTGGGGGAAAAGATCAACAGTAAAAGTTTTTCTGAT
GACTCATTTGGTGTATTATATGGATACTGTTTTCTCCTTCTACAAAGACT
GTGAGATAAAAACCCTGGCATGCATTTACGAATCAAATTTGCAATTTGTT
ATTTCAATGACAAGTTCAATGTGTTAGGGAAGCCACTCTTCAATAATCCC
TCTACATTTTCCAATCAATTCACATCATGTGACGTCATAAATGTTGACAA
AACCAAAGGGTTCCGCTCTTGCATCCCCACCTTCATTGCTTTCTGCTATT
TGATCTAGTCAAAAGTCAGATGACAGCATTCACTGAGAACTCATTCTCAC
CACTGCGTTATAATAGACTTGGTAAGGCCTTTCACGTCAGCCCCATTGGT
GACCATTGATTACAATTATGATTTGATAGGTTGCTTTGGATGAGCTGTGA
TTGATTTGATGATTGCTTGCTGAGAGTCATTCCCAGGGTGTCATTTGTTG
CTTCTCGGACTTATTTATTATGACTTCAGAAGTTGGAGGTATGGGATGAA
CAAACCCATGAGGTGATTTAGCCGCTTCACAGTCAAAACTGGAGGCTTAA
ATCATTCAGACATAGGCTTGCAACTTTTAAGGATGTAGAAGAAGCAATTC
CATGCATGAACAATCTTGCTAAGAAAACAATAAATATGAAAAGGATGAAC
TGATGGTTTGGGTCTGATTCAAAAGACAGATCCTCAAAAGAAGGAGGTGG
ATATGTTTTCTCACAAAGATGAATTGCAGTTGCTGTTGTCGCTTCTGTCT
TGTATACTGCCCCATCAAGCCCTTCTAACCATTATGATGGCCCCGCCAGA
GTGCACCTTGGTGTCTTCACCTGATTGAACAATGGTGCAGCCATGTCATT
CTAAAGCAAACTGAAACCATAGAAATGGACTTTAGGTAACAAGACATTAT
GCCAAAAATACCAATTGAATCAAACTATGACCTCTTCCActaggttgcaa
attacacagtaattctcccgtaatttatgattactgggtaatattgcctt
ttttgagggaaaggtggttcttgtcaccaggaacttaatgtccaactaaa
aattatgtagggttggggttagggaactaaatgagactcctactgataaa
ttactggggaatatacaggatttacaggggaattagcctgattactgtta
cagcattattttgggggttttggtgacagtaacaaagaaagtattttgca
acctagCTCTTCCATGAAGTTGCAGGTGCAAACAATCTATACACATTACA
TACATATGATCGCTATAGGAACAAATATGTAAATACTTAATGTCACATGG
GCTTAGTAGAATCATTAATCATCAGGAGACAATAGGTATGACAACGtcgt
ctcccctgactagcagtagcataaaaagtataaatcagacatgggctctg
ctcattgagaatatatgtgcatctgcataccttaagtatttcattgacaa
tccacatcatgtggagtgcaataaagaattatcagcccatggctgcacac
attttcttcaagtccacatcaaaattaatttcattgaatgtgatcccatg
tacattatgatagaatggataattagtgctgatggattaagggattatta
aaaaatatagaaggaagtcactaagtgtcatagacaggtattttaatgaa
atccactgtGTGTTCAGTAACTCAGGCCAGCAACTTTTCAAGAGGAGAAT
TAAAAAACTGAAAACCCTTGAACTTTTTGTGCAACCTTTTAGGTTGAATT
CAATACTTCTAATAGTACACCTAAGTATCAAGACTTTCTGTTGTTTTTTC
AAAAACTGCATTGCATGCAACTTTTTGGAATGGAATATTAGATGCTTCCA
ATTTATGCACTCTCTACTGTGCTACATACTTACAAGAGAATGAGTAAATT
GGCATACTTTGCTGGCTTTCTTCTTCATTTGGATGTTGATAGGTCTGTAA
TGATTGTGTTATTAACACATAATATAATGGGGAGAGAAAAATCACATTTG
ACCCCTATGGTATTCCCAGAGTATATATTATTGATCAATTTGGTAGACTT
GTACCACTAATGCACCCTACTCTTTTCTGATCTGGCAGCCATAAAAGATA
AAAGAATTAGAGCAAGAAGTCTTCTAGGGGTGGCACAAATGGATTTGTGC
TGCTCTAAACCTCATCCTAGTCAGCTGTGATGCAATATATAGAGGTTTTG
TAGTCATAGTAGATCTTCTTTGTGATGATTTCATTGTAGACAAAGTAAGC
CTGCTCTTTCATTTTCATTGTGTGACTTTCTTGACAAAGTAAAGAATGAT
ATCTAGCTTGCTGTGCTTGAACAAATCACTTGTGCTGATGCAATATCTTT
GAAGGTGGCACACACTGACACTGATACTTTTGTTTCATGTCAAAGACCAC
TGATGGATTTCTATTCTTTGCATAATTATACAATATGGGAAAATGCCAAC
ATTAACACACCTTAGCAAGTCAACGCCATGATTCTATGGCTTCCCCTTTT
TCTTCCAATGACTGGACAGGCCAATGAAGTTTTACAAAGGTTGTGTACTG
CAGTTGAGACAAAACAACTTAGCATATGCTACCATTTTATGAAATGTGGC
ACTCTTGTCAGATTTGCCATATGGTTTGTGGTATGAAATGAGTGGTTGCT
AATGAGAAGAGAGTTGTGCGCGTCATCAGTACTAATTTTACATAGGACCC
TTTCCATCAACTGGGCTAAACCATGGACTGAACTCTTGTTTGTGCTTATG
CAATCACAGCAAGCTCATTGGGCCATGTCACCTACTGGTCTGTCACCAAA
ATGGGGGACATTATTGCTCCAAAACAAAAACAGTTGGGGAGGATAGCCAG
TTTCTCTTAAACATTTTTTCAGGTGAATACTTTGCTAATAAATTTTTGGT
TTTGGCCTTCCCACTAAAAGTTTTCATGTCAAAGCCTTCACAACAGCAGA
AAAGTTTCCACATATAAGAAATTTCTGCAAAGTGGCTTCATGACTATCAA
CCACAAACACAATGAAGAATTCAAATCCAGATAACATCCCAATTGAAAAA
TTGGATGTGGTTTCCTATAAACAGCTCTTAGCAGCACCGTCTTCAGCCTG
TGATTAAAAACTTTACATCTCCCAAActtagtttcacatgtaggttgcgt
ccgcgttgaaaaactgttgaaaaagacaccgtccaggacacgtccaggac
atgtccaggacacgtccaggacatctcctgtttttcctgttttcaaacga
ggacacaggacatcaaaatttggacactgaggacaccaaggacatgagag
gacatggagtttttactgcattttaatgatcatttatgaaactttcaggt
caagatgacatgttttattgacaaataagtgtcttattttgactctgtta
atgctttacatcagtatacagactacacaacatacattaattaaaagtgg
tagaattaatttaagtgggataagctatgcttcatgccatgcactggttg
aataggggaacatcacccaacacaatgaatactatcaatcaatgtatggt
gagcagtttcctcaaactagatgtcctatggattgagtgatgcacaacat
tttgtagtctggagcattcaatttcaatgtgttttgaatgcaatgagcta
gtgcaaaacaattatttctgtgaatttcaccacaacagtgctaagttgaa
aatattcagacattggactgttttaaataatgtttgtgaaagacaagtct
aacagaatgctacaacatgtgaaggataaaaatttccatgaaaataactt
taattccatttatcattattcactaaagctttaaggattagtccaaaaaa
cactttatcgccccctggttattcttccctcatccctctgtcagcacaaa
atgatctggaagtgccattggtcttgcgacaaaagcaaagaaagaatttg
gaacaagtggtgtaaagcattttgagaaaaaataatattagcagctaaaa
aagaactgtacgacaaaggctgtgaagaaactccccacttctccacatcc
actgctagctgctgttgttggaatggtgcggaggtgggaggcagctccaa
cttcagccacatgactggggggctgattaatactaaaaatttaagttaac
agcagaaaaaggagtgtaaatttgaatacaaacgaaaagctcaccttctc
ttcacaagtgaagctggctgcagagttggcatggcgcgaagttgggtagc
tggacacaagtgtaagttttaaattgaaaataaagagagcacatgtatga
acgatacacaaaagggaacagaaaactcacaaaaacaatggcgaaagagg
ggggaaatattgcactcccaatttatatccagcagctgggggctactgta
cctcaataagaaaccggctgctagctgttgttgtttgcgttgaggggagg
ggaggggggcgggcggctgaattagatctgtgggccgagcaacgacgatt
ctcgtggaggggtggtaagtatttaattgaaaaaaattgtcaggtgacgt
gatgaaaaactgtgaaatgaagaggaaggggcaagactcttacgatacct
gaaaaatgagccggctgctagAGAACATGTACATAAAATTGGGACTCaaa
cttgcggacatctggccgacacgtgacccaaagccgacatcagtcatcgt
gtccggaaaaacatgtgtccggggaaaatcaccgacattggacacgtcca
aggacatgttgaggacatgtgaaactaagCTCCCAAATCTGATGAGCTTC
AGGATCATTCTACAACAGGTTATACTGGGATCCATGAGACCTATGGTGGA
AGATCCTCAACCTACTTGAAGGACACACAAAGACTTCACCATAACCTATC
ACTTCTTTTCTAAGCATCTAAAGTTTGATGTGAAATTCCCATCACAGTTC
AAAGCCCCTCTACAAAAAATTGATATGCTCCAAAAATCAAACCAAACCAG
GAATGAGACAATAGACAACAGGGAAAGACATGTTTTTACAAGACATGCAC
GATCAGCTTGTCCAGAAAGAAGAGAACAACCTAAGAGGACTTACTCTATC
AATTTTATGAACTACACTGTAGAATCCACGGCATCTGTGCAACTGGCATC
ACAAAAGTCTTTCAGATAATAAGGCAAAAATTAAAATTTGTGACTACTAA
TCATGTAATGCAAAAGCACCTCTACAATTTCACAAGAAATAATTTGACAA
ACTTTTATGAAGGAGTCCACTAAAACAAGGTTGTTGACTTAGAGACATTG
GAATTGGTGTTTAAGGCATGTGGGCTTGATCAATATTGCTGGAGACAAGC
AAAGAAGGACAGAGTATTAACAGTACTCTGACCATTCACATCACTCAACT
GCTTTGACCTCTTCCCCAAATAAGTTAGGCTGGTCATAGTTACTCAGTGG
AGACACTGGTGTGAGAATGCCCATTTGGAAGTTGCAGGCAAAGAGCAAAG
TTTTTCTACGTCTTATTGTGATTATGACAGTTCTGGCTTCATGTATGAGT
CAACATATGCGTACTTGGGGCGTACTTGGGGCGTACTTGGGGCGTACTTG
GGGCGTACTTGGGGCTACCTATGACGTGGTTTGAACAAAAAAAATaagac
agctaaatacaaaaggagcacttgtgctctgtcttttgtcagtgtgacgg
acgaaaatgaagtcatatttagtagtaTGgccaattttcagatatggaca
tcaaacatacacttgcaatgcaatctttctcatggttgtgctttccattt
ttgtccggtaattaattcaaaagatgccattctgttgaccgtcaaagtga
tgacgatcaaactttttagtaccctaataggcaattgtaggctaaagggt
atggttggtaccccggaaataattcaaaagtacggtagaggtgtcgtaca
aaagctgatgagcatgcataaactggcacaacaaaccaatctgcgacaaa
ttgataatcagcgcacgcaacagttgtctcccaagaatcggggcacatcc
tgcgccctaccctcaataagtatcaccgtcttctggtgtcgtgaaatctg
tgatgcctcatccaaagaaggcatgcaaagccgacaacgtcagttatgtc
ccatcattggatgaagagggggaagagctcaaaagcgtgacgttgtccta
tctaacttctgactatagctcagacgaagatgaagatgatcttacgagtt
tgcgtgtcaacaatgaagatggtacagtctctgttgttggtgcagctgaa
gatgaacctcgaaaaaagcagaagttggctgtacactcccacatgtttaa
tgtgatgaagcgtcagtccaagaagaagcccagacacggcctgcactgag
cttctcaattaccttgagtcgcttggtgaagaatcccagtgcaagcaaat
cattggttctgggaagcttACTTGCAATTGTTTGAGTATCCTCAAGAATA
ATGCAACCTTTGTGGAGGCCATTGGTGGCTTCATCCTGAAATGGTTGGAC
AACCCCAAGGTggaacagaatcaacacctattgaccagctacatctatgc
tgaggtggcgaaaatgagtgcaggtcaagttccaaagaggactttcttct
gttaagtcccttttgacggttgtgcctgtagcaacaaagaggcagaccta
agcagtctttgcaaccatcgcatttgcttccatgcttttgcttgcatcca
caatgttgcaaggaagcgctgacaatgcattcaatccaatgcattgacat
catccattgctcaaccccatggcaacaaaggcaacaagaatgcagcatta
tctgttgagttgcatcagaatctggtctctcactttgatgagttgaagtc
tttcgcacaggcagagcctacggcaacaaggattgtaagggctgctgttg
gtggaactgcgatgattcgtggcaatgcagacgttgatgacatcaacctc
cctgtgtcaacagaaagaaggccgtgctactatacttactgttgtgatgt
gggaaacagttgagttatacttgggttggtgaaggtcctgaaccaaagag
gactcagtcaatagtgagctcccctacgtattattacttttggctcaaga
actatcccaacctcaaggtacgaacccaattggaggacatcttcactttc
tggtggcaatttgctaatcaacagaagtaccgcctcaaccctaattctct
cttccacattgccccaaggtacaaCaggaggtggaggaagaggagaagga
TCTGATGGAGAACCAGGGCAAGACAGAGCAGCCGGAGACTTTGGGGGAGG
TGGAGACGACTGAAGGATTGAAGGTGGGAGCAACCCCATTGGTGGAGATA
ACAGCAACAGTGATCCCATCAGGATGCAGATCTCCCAGgaagaatataaa
gaagagacaggagagggtggtgaaggcaaagaggtcgttgaataagaatc
cagacaatattaaccgtgactgaggcaggagatgtggtggtgaatgagac
agagcagatgttattattgagggcggcaattcatgtgaaaggatcagata
cacagagggaaggCTGTAAGTTGGCCAAGGAACAGTGCAGGCAAGATAAA
CTAAACAACCTCcctcactcagaaacaacgtattgttttgtagtggattt
cggccagaacatcgagtgtccttcttttaacaaacaacagcctggcatga
cgtactatgtctctccattgacagtaaacaaccttggtattgttaatcat
gttcacgtcaaagaagatggcagtgtaggtgtccacattcattgtcgtgt
ataccatgagggtgttgggaagaaaggagccgacaacgttgcacctctca
ttatcaaaacactcattctacaaacatcatccatgaaaatgaacggggga
aaaaactgacgatagtatttgacaattgcacaggccagaacaagaacaat
acagtccttaacttaattcctttcttggttgagctaggatactttgaaga
ggttgtgttccattttctggttgttgggcatacaaagaatgctggtgata
ggtacttcaaccaattgaagtgCCTTCACGGGAAGAGTAACTCTTACACA
ATGAAGGAGCTTTGTCAGAATCCGAGGGATCGTGAGGATATAACAATCTA
caagacagagcaatctaatttcttgaattgggggaagtacttaggtacat
tctacaaagactaccaacagatgattctacaaactctcatattttggtgt
gttagttcgatggtccattctaacaaagtattcatggaattcagacagag
tttgttgacagaagatgctccagtttgcattaatgtcatgaaaacaaatt
accctcacagaaacaaatatgctgaaattgcagtggcatttgctgcacgc
ccacaaatcatgagaaatcacccacacgaacctatcccatcaaaaggaat
taatccttacgagcagtacgaattgttttcgaagtataggaaaaagtact
taggtacattctacaaagactaccgacagatgatcctacaaaatcacata
ttttggtgtgttagttcgatggtacattctaacaaagtattcatggaatt
cagacagagtttgttgacagaagatgctccagtttgcattaatgtcatga
aaacgaattacccgcatagaatcaaatatgctgacattgcagcggcattt
gctgcacgcccacaaatcatgagaaatcatccacacgaacctatcccatc
aaaaggaattaatccttacaaacagtatgaattgttttcgaagtataaga
aaatgatttcgataaaagcacagtctgatccaatttacaaggatcctgat
gaggatgcactgaaaaatgttaaggcagaaaaggggacgaggaaaaaatt
cagagaggatcttggggacatgaagcaatatgatatgttggatggagatc
tacaagctgcgagagaaaagagagacaaccagaataaggcattgcacctg
ttggagtgcgttgcaggaatgagtaggaaataatgagtgaGGAGAATTTA
GGATTGTGACACATAGGTTCATTTTAATTTTAAGTTGTCCAGTTATTTAC
TCACTTCAGCGCTTCCATGCTGTGTGTATAATGCCAACAGTGCGTTTGCA
AGGAttgtgtgttatgatgtcgtgttgttttgtattgtgACATTTCATTC
TATTGCGTTGCTTTTGGGGTATTGTGCGGTGCAATGAAGTGTGGTAGTGA
CACTttctttcttttcagaatatctcaaaaatttggtttgcagaacgaac
tgtctgtcccgttgggtatcatgatacctgtaggatgcatagtgctccta
ttgtTTCtacagctgggttcacgacttttctgcctcacgtagaattttag
aattccgatgtactcctggtatgtttgctacctttttattctagaattgc
ttatggtctgggccgtccaaggacacactttctcatgataaccatgacat
ccgctccatcaactttacagccagtggactcaacagtgacccatttcccc
gcgcacctaactcaccagatctcctcaTTTATACTAATAGAACAGTTTTA
GCAATTTAGGTGCCCAGACAATCAAGTGTAGGCAAAGTTATGCCTCCCCC
CAAGAGAAAGATGATTGTGGATGCATTTGTCGCCAGCGCTTGGCTTTCTG
ATGGATCACAATTCGAGGATCAGTGGATTGTGATGATTGGCTTCGTTTGT
GATCATAGACGCTTCAATTTCTTCTATCAAAGCACACATGGAGTGAGAGG
GAGATGAAGGAACCTTGAGAATAATTATATTGCGAGCAAACGTAGTTCGA
TGGATGCAGTATTGCAACATGAGTTCGGCAGCGCGCGAGGTTGCGTGCAT
TGAGGTGTTTGTGTATCGACATGTCAACAGGATCAAAAAACGAGTAAATT
TAGCTCTAAAGTATACTTTGTGTAGAATTACTACCATCCGCTACGCGAGC
AAAACCCAGCTGTAGCTGTCATACATGTAATACTGTGTAGGTCTATGACA
AAGAAGCCCGAGAAATAATCTGTATATTGTACGACACGATAACAGAAAAT
GACATCATTCTCACATCTTCTTCCGAAATCAGACATGTCGCCTTTCTTTT
TACAACATTATCGACTCCTCAAGCACCAACACAAAGAAGACACAAAGGAG
ACACAAAGGAGACACAAAGGTATGGTATCCACAGAATTACATTTTTTGTA
CAATACAAGACACAGCATTTTGGTCACAACATCTGTCAAAAGACTCCCAA
CCAATCGTACCACTACGGAGGAATCAGATGTTTTTGAAAACTGTCTAGAC
AACTTGGATACACCCTCCGCCTTCGACGCCCGCTAAAAAATATTTTTGAA
TTCGCGACATTTCAATTCAAATGACGGGCGGAGTGTTTATTTGTGTAAAA
GGATGGGAACAAACTTTCGACGGTTTCACGTAAAATAAGCGTAAAATAtc
tcgctctcgctctatctctctctgtcAACCAGGAACTGCCACCGAACAAT
TACACCTTCACTGCCACCACAATAGAAGGTGTCGTTCAGAATCAATCATG
CTGAACAAATCCTCGATATCCAATTCCTAAAGGGAGAGGAGTGTGTTCCC
TTCCTCACCACGCAGAACTGCGACGCAGTGTCGTCAAATTTGACTAGGAA
CGAACCCATCTACACAACGAGAGTGTGCGTGTCATTCCTCCGGCCACGAA
ACCAATCTTTGCTTCCCCATCCAAACCCACCCCAACGATGAGCGCGAACT
GCACTCGTCACAACCACCAACACTCACCCCACATTACTAGCCCGCAAGTC
ACCGCCGCCGATCCTCTACGCAAACGAATCGAGTCGCCCACGGCCGTGCA
CGAATTTGCCGACGAAGCCTCCGTCGTCACCGAAACGTCCTCCGATGGCA
GCTCGTTGGAACTCTGCCTTGCACCGCACGATGCGATCTCCATTCCGAGC
AGTCGAgaggaggaggacgaggaggaggCATATCACGATTACTTTACGAG
AATGAGCCGTCTCATTGAGAAGGCGCATCCTGTCCGCGGGACATATGGAA
GCATCGTCGACGAGATGGAGGTACAACCTACTACGAATGATGCCCCCATT
GCCGAGACTACCACCGCCGACGGTATTCCAATGGAGCGTCAACATCCAGA
GGATGTCAGCAAATGCTGCCAACTCTCCAGCCAATGCTGCGGAATGACCG
ACGATCCACTACATGAAACGCTCTTTCCATCGCCCGAATGGTTCTGCTGC
CAACGACTCGACGAACAAACAATCGATCCCATTCCAACGTTGGACGAATC
TTCCGCGGCCATTCTCATTCAATCCAAGTGGAGGAGTTTTATCGCCGTCA
AGCATTACGCCACGACTCTTTCTTCCGTGCTTGTTTTTTATGAATTGGGT
CCTTCGCAACAAGTGGTGATGGAGGAGGAGGCAGAAGCGACATTGGCATC
GAGTGCCATTGTGATTCAGTCCCGATGGAGAGCCCATGCGGCTTCGAGGC
GGTATGCTCGGATGCTGTCTGCCATTCGAGTCCTTCAATCCTTTGTACGT
CGTATGTTTGTCATCCAACCATGGCGACGAATTCGTCGTGACGTGAATGA
TCCACAGGAAGGCATACGAGATATTCTACTGGAAGATAAGCGAGAGAGAG
CGGCCACACTCTTTCAATCCATAGTACGACGAAGGCTGGTTCTCCAGAAA
ATTGAAAACGCACGACAATTCCATGGGCAAGTCCATCCACCAGTAGTGCT
AGTGACCGCGGCAGAATCTGCCGTAATCAAGTGTCAAAGTGCCATTCGAC
GATGGATGGTCGTACGACAAATGAGAGAATGGAGAGGTTCCACTCGTTGT
TCCTATCCCAATAAAATGCATGTTGCTCAGACAGGTCACATTGAATTAAT
CCTCAATGATACGAGCGAGACTGCCGATGAAACATTCACGGCTTATAGTG
AGGTATCCCATGCCTCCTGGgaagaggaggaggaggaagacgaagaagag
gaagaagaaaccgaggaggaggaagaagaagaagacgaaACATCGTGTTG
CCCCTCCAAAACTGATAACAGCGAGGCACAAATCGAACAAAGTCGATGTG
GCTTGAGCGACAATGTCCATGAGATGTTGATTCAATCTGGGAAATGGATA
TATGACCGAGTGGGTGATCCCAATGTCGATACGGCGCATGATTTGTTGAC
GATTATGGAGATTAGTGAGGAGGTTGTTTTTTGTTGTGGTGCGAGGCTTT
GTTGTAAGTGAATGGAAGGTCGTGGGGGTACAGTCCTTGGCGTGACACAT
TCTTGAGGGGAGCTATTTGGGGTTAGTCACTTTTCAAAGGAACTCATTTT
TAATTTAATCTTAGTGTTGTGTTTTTATAGAATGAGCTATACAATACGAA
GAACTCGTTCTTATATTCCTTATTTGAGCACAAAGTGATTTGATAGTTCA
CTTTGTTGAACAAAATGTTACGGTGCAAAAGGTGGAAAGGCATTGTGGGC
TTCTTAGTTGCTGCTAGCAAATGATGTAATGGTAGGACTGGATAAGATGT
GACAGTTGTAAACTTGAGTGCATTGCAAAATAGTGGTGAATAAAATCAAG
CACAAAATACTAAACCATATGGAAAAAGATATGGTGTTCAATCTCCTTTC
AATCCCTGTATCTTGGGATTTTTTCATTGGGGAACAATACAATAATGCCA
CACATTTTGACATGAATCTTAAAACCCTCCATGATAGATAGGAAAGTATG
AAAAATATCAAGACAGATTAGCAAATCACAGCTGTGCAAACCAAGCAGAT
TTCTATGTGAAGTACACAATCATCAAATCATCAAATAGTTTACAGTTGCA
CAAATACTCTGAAAATGCTTAAAAAAATTCTAATTTTATAATTTTCAAAG
AATGGATGACTTATACCTTGGCCTTAGTTTCACGTGGCATGTCATTGGCA
TCCAAAACTTGACACAACCCCATCTTTGTCATGCCATAGACTTAAAAGAG
TGATTTTCTTTTCCTAACAGGACAAAGTGCATCAAAATTGATAAATGAGA
TTGCACAATATGTATCGAGTGGTTTGGTGCTGTATGAAAACCGACAGCAC
ACACTTGCGAATCACAACGGTTCAAACAGTTGTGCAATCGATGCAGATTT
CTATGTGAGGTACACAATCATCAATCCTCAAATCGCTGACAATTGCGCAA
ATAAACTGAAAATGCTTCAAAAAAATTTAATTCTCTATTTTCAAAGAATG
GATGACTTATACCTCACCCTTAGTTTCACTTGTCATCAAAACCCCATAGT
TGTCATGCCATATACTTATCTGGAACATGCCTTCTATAAAAATGAGTGGT
TTTTTGTTTTTCCTAAGAGGACACAGTGCATCAAAATTGATAAATGACGC
ACAAATATCAAAGGAGTGTTTTGGGGCTATACTTTTTTGAGAGGAGCACT
AATACATAAAACAATACTCAACATACTGCATACTGCAGGGTAAGTACTAG
TATCTATATAAGCACTCCTCCCGTCATTGGTTGCCCACTATGTGGTTGAT
CATAGCTCAATTTCGGGGACTTGACATTGGCATATGGCTTGGGCAAGAAG
TTGATTTCATGCTTTAAGAACTCATCATTCCAACCGGAGCTCGGCAAAAG
AATGTCAATGAATCACCCAACAGAGTTGAAATAAGTCGGCCATTGGTTTT
TCTATAGGCTTGGCATAGAAAATTTCTTTTGACTTTCTAGTACGTGAAAG
TCTTGATATGTGACCAGGATACCAGAAAACAAGAAAATTCaaatgggaaa
taaaaagcaccctagagcgagtaattttttgctgattcccaattttttac
attggaacagttggtaaaacaaaagagaagctagtaattgcaagtagAGT
CAGCCACTGTCTCCAGCGTCTTTTGTGCCACCCCACTTACAAGTCTTTGC
AGCAGTCCATATGTTGTCAACCCGGCGGTTACACTTCTTGACTTCATACT
CCATCTTCGTTTCCATGGATTTTATGCATTTCTCTCGCACAATAACTGAT
GACGTAACACGCTGCGGTGCAAGGAAGCGAATGAAGGAGTTGCCAAGGAG
ACCATGTCCTGAGAACTTTACCAAACTGAACTCGGACAGAACGGTCTGGG
CTTGGAGAATGGTGAAGGCAAGGCAAGTGGTGCATGAGCTTGGTTCCTTG
ACTGGAGAGAATCCTGATAAGTGCATCCGCTTTTCAAAAATCTTTTGAAA
TCCATTTTTTATTTGATTGGATATCAAAAGGAGACATTTCTTTTCATGAA
TGCCGTATTGCATGAGTTTTTCCAAGTCGCTGTTGAGGTAGGTGAAAACA
AAATATAAAAACTCGGAGAGGCCTGCAACATGCTGAGACACAAGTCTCAT
AAAGGACCTGTCTTGATGTATTAAGAGATGTATGAAGTAGCTTGGTCGGC
GGCTGTGTCGACCTTCTTCAAGTATTTTTCTCATTTGCAGTCATGTTCCA
TGCTCCCCTTCCATGTGGCTTTTGACTTAAGCATCGGAAACGTTTGTCCA
TCCTTTATCTCTGCTCCATCATTGGACAGGAAACCAGAAGGAAAGATGCT
GTCAAAAGAGAAAATCACCAGTGGAGAGGACATATCGGAGAGGCTACAAT
GCATCATGAGTTTCACCTGTCCCTCTGAGTCCATTGGGGTATTAAACTCT
GTGCCCTACCTCATGATGGACACAGCATCCTTAAAGATTGATACCTTCGT
GGGATTCATGTTGTTGGATATCAGCATCACCGACAGGCTTCCTCATTGTC
AAAGGCCAACTTCTCAAAGCACATCCCACCACCCAACAGACGGTTACAGG
TCTCCAAGGCTTGTTGAAGAGCTTGCAGGTCCCATTGCTGCTCCTTGATT
GTTTCTTGATGAGCAAGGTACAAGGATTAGAGTTCAGCTGAGGTGGGGCA
GGGTGCGGATGCGGGTTGGGTGTGAAAATTCATGCAAGGTGCAGTGGATT
CAATGGCAGAGATGACCGAGGCTAATCTCGAGGGCTTGCTGGCGCTGGTG
GACTCAGGAGTGGTATCATTTACACCCGGTGTCAACTGGGCAACTTGATG
ATTTATTTCCTCCACTCTTCCTTGTACAGAGGTGGATAAGGCTATCAATC
CTTTGCTAACAAGGTCTGTGAAGCCCTCCATTTCTGACTTTAATGCTTCC
AACAAATGCTTCATGGCCTGGTCTACCGTTCTGGTATCACAGCCTTGGTT
CAAGCATTCTCTCACCTGAACAGACGTAGCATTGTAGGATTGAAATAGTT
TGAGTAGTCCATTCTATACCAAGCTGTATACCTCTGAGGTGGATTCCTTG
TGCAAGGTCCCAAATACATCAGATTGTAATTCGGAGTGGACGTTGCGGAG
GCAATCAAGACTGTTTTGAAGTTTGTCTGCACTTTCCATGTCTCACTTTA
CAACTTTGATGGATAACCCCATTCACTCTTAGAATCTGAGAGCCAATCAC
ATGGCCACCTGGCTCTTGGACCACGGAGCCTCGCTACCTGGGAGGGTTAG
ATCTACAAATTCAAGGTCAATAGGAAGCAGCTGAGTGAAAGGATTCACAG
CTTGTTCAATGGAATCGTGAGAGTCAAAGATAAATGCCCTGTCTGCATTG
GAGCTTGATGCAGAGGACAAGGACAAAAACAAGGCTCTTTCACCAGCAGT
GTTCACAAGAGATCTCATCACCTTTTGTGGAGCAACCTTTACTCTTGAAG
TATATGAGATAATACCAAGAGAGACGTCATCATCTCCTACAACCGATTGG
GTATCTTGCACTGGAGCTGACACAGTAGACTGCATGTTGTGGTCATCCAT
GTTAGGAAACAGTTTGTGAAGGTGCCAAGTTTGGATGTGGGTGTCCTGAA
TGAGCCTTGACAAAACCAACAGGTTTCTTTTGTAAAATGAATGGATTGCT
TTGACATGTTCTACTGTGCTTCACATTGGATATTTGAAGATTTGGAGCTC
TCCTGTCTGCTTGAGATCAGAGCAATGGTTGAAGGGCCAAGGGAGCATGG
AGTAATGCTTGGTGGGTGAGTAAAATGAGTCTTCCCGGGCAGTGAACTTG
TTGGGGGTCATATGTGCGTTCTTTGAACATTCCTCGCAAGGTAGGGAGCA
GGCCCGGTCGTTCAATTAGCCAACATAAAGCCAGACAAGGCAATTATCAT
GCAATGCATTATCTTGAATGAACACAAGGGCATGCATCCCTTAGAATAGC
CATCTTGAAACCCCCCAGAAGAACTCGCCAAACCGGACAAAGACGGAGGC
GAAGCCAATAGTGAGATGGTCAATGAAGGTGGGCAAGCTAAGGACATGGA
AGTAACAGGAGTAAGCACAAGTGGAGCAGGTGTGCATGAGGGATTGAGCA
AAGACGTGCGGGGCATGACGATAGTGGCTGCTAGAGAGAGTGGACGAAGG
GAGCGTGAGGAGTCGGTGTGCAACAAAGCAGGGGCAGGCAAGAAACACAA
AGAACAAACCTATAACTGAGTCAAGAACAAAAAAAGAAATAAGATGCGCA
ACAAGAGTGATTGCGCTCTCTTGATCAAGGGGAGGTTCCAACAGCAGTTG
GAGCCCAACGCCAAAGTGCACTTTTTCCTTTGTCTGAGTGCTCAAGGAGA
TGTGAGTACTCTACTATTTTTCTCTTTGTGAAGTTACATCTTGCTGTGTG
AAGGCAGGTGTCAATCATGAGGTGTCAGTGTTCTCTTATCTTTTATTCTA
GTGCATCATCTGCAATACAGAGTTCCCTTGTGATGCAGATTGACATATGC
CAACCTGTCCTTCACCTTCTTTGCATCTGCAACTCTTAACTTGATGTTGC
CTGTCTGTCAGCTTATCCAGAGTGGAAAGAGTAGGTGTTGATTACTCTGT
GAAAACCACCGATTATCACCAAATAATGACTCTATTGACAAACACTACAA
TTGCtagaggttggtcccgttcgggattccgggaaagggaggcaggaatc
ctgggccgggaaggccttcccatcacaagctttcgctccgaagaatttcg
tctggaaacgggatgacgagtgtaaagtagaggcttttatctaatacgta
attataattgctgctccatgtggtacgaagaacttgaggctgtcgctccg
gctaaatcccgtaattaatcccggccaggatccagtctaggtaccagcgg
gcaattcccgatcacatcccggtctcgagaccctctatctcaagatcatg
caaatcccgaaaaagtcaccgggaagggatcgggaccaacctctaaaaaa
acatagagaaatatccgagtgatctggtggaatcccggagtgaatcacgt
cagacacaaaaatcgagaattccccgaagtcgTATGTGACCTTAATGACC
GGCCTGAAGGCCATCATAATGAGAGAACGTTATTGTACAGAACTGAGAAA
ATCCTCATTGGTCCACGATTCACAATCGAACAATCAGCTTCATGTGGTAA
TTCACGGCGATGTTATGGCGATAGATTTAATTCCTTTGTACAAAAGTCAT
CAGAAAAAATTGGCGAAGATGCCTTCTGGGCATCTTACGGTCACTGGTAC
TTGCTACTTCATGAATTGGAGATAATCCGGCAAAATATTTATTACCAGTT
GATTTAAACTTCCAGTACCGCTATACGTAGTGCCGTAGTCATACAGCGGC
GTTATTTTTTCTGGACGAATGACATCTCTGGTACAATACGGTACCAGGAC
AACCAAATTCTCACCCTTCAGACTTTGTAGCAGTATTCCTCAGGGTTCAT
TTCTAAGCAACGACCCTTACTAAAATGCAGTTGCCATTGGCTGGACAACC
GTATGACTCCGTTATGTGAAAAGGCATCACCTGGCAACACCAAAACATTC
AAAATAAAATTGTTTTGTCGAGATCACAGTTCGCCTACAGTTCGCGTTCA
TTTTTTATGACCGGCAACGACACGGCGGCTTGCGGCTTGGACAATAATCA
TAATTCTAAAATGACGCCCGATCCAATCGTCCGTCACTGCGTCAGCGCGA
GGAGGCAGTCATCCATTCCAGATGATCTTTCACTGTCTTTGTCACGATCT
TCAAGCCACGATGATTTTAACGAATTCCTGGACAACATGCACCGGCTCGA
TTCGTCAGATTGGTTCCAGTTGAATGAAAATTCAATATCCAAACGAAAAC
AGCTCGATGATTCATTTCATCATCTGTGTGAGTTCGACTTAAGGGAAAGT
GCGACTGCTGGTGATAGGGAAAGCTTGTCTCGCAAAAATTCTACATATGG
CGAAACGGATCAGGCCAGATCAACCCATGTCCCACAAGTCATCGTCATGC
CACTGGCGCAATGGAATGCGACGGAGGCGATCAAAACTGCTCACGCTGAC
CCTCAGAGCCAGAGGCAGCTCCAACAAGCGTCCATGCTACGAAAAATCAC
CGTAGGCTTCGGAATTGGCGAGTTATTAAAATGTATCTCGCAAGAACACG
AATCGCCTGTCTCCAACTACTCTTGGAGTCAGCTTCAATCCTTGTGCTCT
GTCGATAACTTCGTGGTGGAGTATGTCAAGGACGGAGCTTCTTCTGAACC
AGGCTGGGAAGTTACGGGGTCGCCATGATCACACCTTTTTGTCCTTAAAG
ATCGATTCTTCGAGCTTGCCATCTGATTGCAATTCGATAGAATGCGACAA
TGGGGATGGAATCATTGGTAGGCATGTGGTGGCCGCTATCACGAGCCCTT
TCCCATCGGATCGTTTAAAATCTGCGGCCGAAGATGTATCCGATTCAGAA
AGTATGTTATGTCATTTGCTTGGCGTGTTGCTTTATAAACTTTTTACTCA
TGGTCGTTATGGAGTAAATCAGCATCAGACTCTAGCAGATGAAAACATCA
TGATTCTTCTGCTAATGAAGTTGTTCAGGTTGACGGTCCCTCCACGAAAA
AGAAGTCGTTGGAAAACTTTCCACCTGCACAGCGATGTGTCCTACACAAT
GATGTGGTGAATACATGGAAAGATTCATATCCGCTTGTAAGCGGTGTTGA
CTTTTCTCAAGGCATATCAATCTTAGGGCACACGAAGGCGATAAGTCATG
GTTGCGACAGCAAAGAGTTGCAAGTCAATTTGCGTTTGTCCCTCTCATAG
ATTTTGGATTGCCCTCCAACTTATCACAGCTTGTCAAGAACCTTGTGGAT
TGTGGATCGGGTCTTTTTCGCCCAGATGACTCATACAGTTCATTGAGTGT
GGCTGTCAATGATATGCAAGCATTGCTTAGTGGACCGAGCCGATTTCTGT
TCGATGGCCCGTCGTCTAAAGGGAACGTCTTTCTGGGAAACGAGAGGTTG
TATGGTCGGTCAAAAGAGATCGCTTCATTAAAAAACGCGTTTTGTAGAGT
TGCATCAAGTGGGAAGAGTGAATCGATATTCGTGGGCGGCTTTTCTGGAT
GTGGCAAGACGAGGCTAGTACTTAGTATTCTTGAATCTGTAAGAATTGCT
GGAGGATATTCAGTGGCTAAAAAGTTTGACAAGATGCAATCAGCAAGTCC
TTTGGCTGTTGTGTTATCTGCGTTCAATGAAATATGTATTTCGGTGGCAA
AAAGGAGCTCACTGGAATGTCGGATAAAAATATACCAGAAACTCTCAAAT
GCCATACCCATTTTGGCACGTGTTCTGCCAAATGTGGTCGATCTCGTCCC
TTCTCATGTCACACTTCCATCCTCAAGCAGTCAGTCTGATACAGGGATCA
ATTTCAATAGCGTATGCTTCACAATCCAGCAATTAATGAGAGTGATTTCA
AGCCCTTCCCAACCCGTACTGCTCTTTCTCGATGACTTGCAGTGGGCCGA
TTATATGTCTCTTAGACTCATTCAGTCTGTTCTCTCTGACGTGAAAGGGT
GCAACTGCGTGCTCTTCGTTGGAGGGTTTCGGGATAATGAAGTTGAGCAA
GATCATGTTCTTGTTGAATTTTTCACCGCATTGTCAACATTCAACATCAA
AACTTCTATGATTAGTCTTCATGGCATAAATACAGAGGATGTGAACGCAA
TGATATCTGACACACTAGGCATATTTCCGCGCATGTGCAAAAGTCTTTCA
GACGTTGTCTCCCGTAAAACGAACGGGAACCCGTATTTTGCATTGGAGTT
TCTCCGCACTCTTATCGACCGCGACCTTATTACTTACAGTCTACGCGACA
AGCATTGGCAGTGGGACATCAACCAAATCGGCGCAGAGAACATTACAGAT
AATGTTCTGTACATTCTCACAAACAAGATGAGTGTCCTCGAGGAGAGCGC
ACAAACTGCACTCAAGGTTGCATCTTGCTTTGGGATCAACTTGAGTATTG
TCATTACTAAAAAATTGGCTGCCGCCCCACAGTTTTGCAACCTGCAGAGC
ACACTTGACCAGGTGGTTGTGAAAGAAGGTTTTATGGATTTTGATGGAAT
TGAATACCGCTTTGTCCACGACAAAGTAAGGGAGGCTGCTTACGGACTGA
TCCCTCTTGCAGAAAAAGATCAATACCATTTCACGATCGGAATGGCGTTA
CAAAGTAACTTCGCATCTCTAGATGAAGAGGACACCAGCGTTCTATTTGC
AACCATCGATCAAATTAATCGATGTCCACTTACTATGTTTCATGATGACT
CGCACCGAATTGTCATAGCCAACTTGAACTATGAAGCTGGAGTGAAAGCT
ATGAAATGTTCGAATTTCGTGCCCGCACATTCATATATGAAGGCTGCTGT
GTCCCTACTTCCTGACAATTCTTGGAAATCTAATTATGATCTCAGCCTAA
AATGCAATTACCATTTTGCCAAGGCTGCTTACTCTTGCGGCTATGTAGAT
CAAGCCAAAGAGATACTCGACGAGGTCATTCAACATGGGGAGGGACTGGA
AGACAAGAGTCAATACATGTTGGATTCGTATTCACTTCTTGTCTCTCTTT
TTTATCTTGCTCGCAAGGATTTACTTCAAGCATTCCACACGTGCCTCAAG
GTTCTTAATCTGCTAGGAGAAGACCTGCCCATCAATGGCAATGTTGATGA
AGCTGAACTCATTTCTATCGTCTCGAAAACGAAGAGATTGTTTCATGAGA
AGTCCAATGAAGAGTTGATGGCTCATCATGACGAAACATCCAGGCGAAAC
ATAGCAATTATGCAATTTTATGATCAGCTGTCAATTGTCTCGTACCTAGC
TAAGCCTAAACTTTGCCCCTACTTCACGGCAAGGTGGGCCCATTTTTGCC
TCACTCACAATGTTTCATGCCAATACACACCAGGTAAGCTGAGTGCTTCT
TTAGTGGGTGCGCCCCCGCTTTTTTACTTTTATCCTCACAACTATGCTCT
GATCGTGTGGTATTAGGTGCATTCGTGTCATTTTCCTCAATATTGTGTTG
TGAAAGCTTTGACGATGATGCAAGGATTGCATGTAGGATTGGAAAATCGG
AATGCTCATGTTGAGTAGAAACGATTCGGCGATGGAGGAGATTCCTGGGG
TTTACCTAATTCATTATGTTTATGCTGGCAGCCTGATCGAGCCGATTCAA
GCATGTGTAAATATGATGAGGCATGCTTATGAGATTGGTATGCAGACTGG
CGATCCGTCTAAGGCCGCCTTCAATTTGTCAATAATGGTGGCAAAGCAAA
TAAAGGCAGGGACGAATCTCTTGGCCTTGAAGAGAGATATTGGAAATTAT
TTGAAGTTAGCAAGTCAGCATGCACAGAGACAGCTCAGATGTAATCTCCT
TATGATGAACAAGGTAGTTTCAAGTCTGATTGGGGATGGAGAGAGGAGTG
CTCTGCAGACGAAAAGACATTCTGGCATGGGAAGAAAGTGAATTCAGTCT
TGAAATGATGACTTCTTTTATTTAGGACACATGGAACGAGTGTGTCACAA
ATCCAAGCTGTGGGAAGATTTGGATGACTCTATGAAGAAAAAGGTATGTT
CTCTCAAATCAGTTTGATGTATGTTTTTTCTACAGGAGTTTTTGACTGCT
TTCAAAATAATTCTCAGGTTCCATTTAGAGTTATCTACATAGCTTTCTTT
TCGGGTCTGGCATCGGCTAGTTTGTATTCTTATGGGAAGAAGAATAGTCA
GCGTCATTTATCAAACGTCGCAAAATCATTGGCAATTCTCGAAAAGGCAG
CAAACTTTTCCAAGTGGAACTTTGAGAACAAGGCTTCCCTGTTGAGAGCT
ACGATGCTAGCAATAACTGCCGAAGATGATGCTGTGATACAGAGTGAGTT
TAACAGAGCAATTCTCGCTTCTCAGTCATCCAAGTTTGTCCATGAAGAGG
GGCTTGCATGTGAATTGGCTGGTATACATTATAAAAAACGAGGAATGAAG
TCCTTAGCCCTCAGTTTCTTTGGTCAGGCCGAATTATGTTATAAGTCTTG
GGGATCGCATGTGAAAGTACGCCAAATGATGCGCCAAATTGAGTTAGTGC
ATGGCTAATTGTTGAGTAATGTTGTAAAAGTTTCATATCATCACACTCTT
TTGTCATGAAGAGTAACTTTGTACAGAACTTTCCCCCACTCTGTGCCATT
TCATGCAACCAAACTGAGATACAACAGCCTTCaattactagcagccaatg
caagattttttagcagcattgggagcctgcaaactggaagagtcttgctt
tgttaagtaacttaccagtggaagtgaaacgtggtcctgataaacagatc
aatgcctgtgcaagctcaatttgcatgtctcagcttgtgccacatgatcc
gataaactgcctttgttcctgcttagtgactgaatgcaaccactcacaat
gagaggtacaaaatgttgtattgttacaacattctgtaagaggcccttta
tggagctttgtgaattgggaatctgcaagaagttttgtttagtacatcaa
aatgcagtactattgaaagaaagggcatatcttccatagaatttgatatt
atactagggtccataaaaagaattctatgtggtcaacttgtacggtttac
attcttgaccatgttaaatcaaaattcacttttgttctactgttattctg
tacaatcatatttaattatgcatgagatggaacttgacaggtttaccctc
aaaagtccatgaggttctagacagaacaaagaagtctacaattaaatctg
ctgagttgcatagtgtatatgatctttcaatgtatgtatgttttgcacat
tgaacgatgtccaagtgtaagatgtgatctatgtatgttgattttttgtt
gctttgagatggttcatttatgaggtggaatttttatctgatttaaattt
ctatgtggcttgtttgtgtcctctgttttgtcatcatcttattggtgtat
tgtgtggttctttgtgtagcgttgatatggatgtatgaccattcttggtg
tggcatcaatcttttatgggattgttcttggtttggcattgctttagtat
gacagggctggatttgtgttctctgcggcttcctaaatattttttgtggc
taatttgaaataatacacaattataattatggtgtttactgtagggctta
agggaaatttgcataaaaaaacaagaacaaaccaattctagaatttaatg
ttataaagagatttagaggtactgattgtaatcattttcgggctgtgttc
agattatatttaccttaaaggagcatgtgtagtggtgctgcaggttcatt
tcagcataattgctcttgttctttgttctatccacatctcaaagaataca
tggtgaagaaaggtaaggacttagaggaaatttgcatgaaaatcaagaac
aatcaaattctctaactagtatcgaatgatgttataaaaaagagaattag
agtggcactgattgtaatcaatttgcagggctgtattaatattgtacata
ccttaaagaggcatgtgcagttgcattatgggatttatatcagaataatt
gctctcgttctttgtgcgatccacgtctcaaataattcatggtaaagaaa
ggtaaaatgtacctaaaagagtgccatgtactgaaactgagtgtacattt
gaaagtacaaagttcctccgaaagtaccaaaatgtactttcggaggaact
ttgtacctaacttttatttctcgtagaaaatataatgattcctaaataga
catgcaattttgaaggtactttgtactttgtaccttcaaaagtacaaagt
accttcgaaagtacaacgtacctccgaaagtacctccaaaagttcttcca
agagtaacaagtgtttgaacctgttatggcttaattatttagaatttcta
gataacaataaatatctaataatgaatacaaataattcagttaaaaaatg
gaacagtgtgtggtgtctgtcatggattcgattgagaactgtcacatcat
atcatcttgcgcattacgcggtaccataactacctttgcatgagtacatc
tgatatccattaatatgtcgatttcccataagtcctaaaatgtacgtaaa
aaagtaccaagtactgacattgagagtacatttgaaagtacaggactttt
gggaaatcgatatattaatagatgtcacatgaactcatgcaaaggtaagg
atactatggggttatgtacagtgtgaagtgcgtgcgcaaggataatgtga
aacagttatcaatcgaaaatccatgacggacatcacgcactgttgcactt
tttaactgaattatttgtatgcattattagatataatattatctagaaat
tctaaataattaagccataagaggttcattcacgtgttactcttggaaga
actttcggaggtactttcggaggtacgttgtactttggaaggtactttgt
actttcgaaggtacaaagtacaaagtacctccaaaagtacatgtctattt
aggaatcattatattttctacgagaaataaaagttaggtacaaagttcct
ctgaaagtacattttggtactttcggaggaactttgtacttttggaggaa
ctttggactttcaaaggtacgcttaatttcagtctatggtactcttttcg
gtacattttacctttctttaccatgaattatttgagaagtggatcacaca
aagaactagagcaattatgctgagatgaatcccacaatgcaactgcacac
gcctctttaaggtacgcacaatattaatacagccccacaaattgattaca
atcagtaaaatctctttcttatcactcacgtactagaatttgattggtct
tcattttcatacaaatttcccttaagttcACACActaggttgcaaattca
ggtggaattccagcgtaattccgtgttacttgggaatatttgcaattttt
cgcagttacctgattactgcgtgtggcagattactgtaaaatttgccaag
aaattagctagttttagtcacgatttagatccagatgtgacatggaatct
tgcagtaaccaaccgtaaccacaaaataggtatccagaacatggtctgtc
cttctgtcacatatattctgacgcatggctggttgttgattgcacttctc
aaaagaagtgtttgtggcagtgttgctcacatccccagcacaaagccaaa
tcaatcaccatgggaatccaccctcagtgaatcaccgaaatctcgatcaa
tacctgtcaaattgccacacgcctgccaccgtcctgtgcctattgttgtc
gcggatcgacagcagccttttttctggtgagttctctttggttaggtggt
ttttttggacatcatctgtccaattaaatagattctctttttttgcctcc
aatgaaggtaatcccccatttctccatcaatacatctccaaccgccatgc
gcccaccaccattgtttgcctaatgttgccacggatcgacggccgtgttt
ttttctgtgagttcctttgtttgtgttttagtttttggacactctcaaaa
aaattaaatggcacgctaatattatttcctccaccacacaggtaatcccc
ccacttctccatcaataactctccattccccacgcgcctgccaccatctg
ttgcgtattgttgccaagctgatccggctgcgcttttttctgtgactttc
ttttgttttttaatcagtttttggacactctagtaaactgaaattgcttt
catttttttacgccaccacacaggtaatccccccacttctccatcaataa
ctctccaatcaccacgcgccggccaccatcctttgcctattgttactggg
aatcaactgctgcgacattacccgtgagagtcttttgtttgtcttcactt
tattaatttccccccttttttggaggttgtaattaaaagttcatgcacag
acttttgcatccccctatgtcaaccagtctcacaccttccacggctattc
cacaacccgtaccatcaattgaagaatggcaagtttgtccattgtgttct
ggtttctttttgtcaacttcttcctttttctcaaccaatattgcaaacat
ttaggccacgcatcataaatcttcctcctcttcctcctcttcctcatccc
attctaaatcagaagatgatgtgcctattgcctgtttaaagaggccgcca
agagagccattccaagagtcctcagatgacaaggataacatccccttgtc
aaaacttgccaagaggtctCATgatgaagaggatgagaagatggaggagg
aggaagatgatgcttccgactcggaagagccatggggtggggtggttgag
gatgatgtcctccccccagtctcaatttggttcgggatggaggcaagatt
gtcaaatgcattgatccttcaaatggagccaggatctgcaggtgtcatca
ctgcaagaaccaatggagtggttggaaccacaccaaggctctgggacatg
ccattgggggaaggacataaggggatgcaagagtgtgcctcctgaatgga
ggaagttatacatgggtattgtaaggaggaagagcctggcagctgccgag
aaggctcgccatcatgagagattgtcaatctctcttgatgagaaagagca
ggatgccaaatatcaatattgaagggaaaaggaggcaatcagggctagga
ggtacaagggtgcaatacccacagaatctgtggatgtatctggttctcta
gcaggtgatctctctacattgacttctatgaagccattgtcccttaagcc
cgcttccattttcagtaccggtacgattgttctctttagttttgtaattt
tttgttctatatcaaactcatattgttttttccaactcatgtgagggagt
actcatcccagaaagcttgtgcagcagaatatagttatgtcccacaagag
gaatcctgcagcggaagaagaattgtctttgaccatcgctcactatctag
ctgctcattcgcttcccttttcccatgccaaggacccctatttaacagaa
tcctgcaaaaggctaggtcaacaaaccacaagtatgaacctcctaagaga
tcgcaggttgctgggaaacttcttgaggcacatttcgcatcgtaccagaa
gaatggcttggaatcattgttagcagatgtcgatacttatggactggcaa
tctttggtgatggtgccacaattgtaaaaacacctctgattaacattctt
gccagctcaccaaaccatccaagttgtgtccttgatgtcattgattgcag
caatcacatgcggcactgtggcaaaaaggatgtctggtttgatgccaaaa
acattttaccactcgtcaagaagattgatccgatgttgatggagctgcaa
atgtccaaaaggctgctgacttgctgaaggagaattttcctgccattact
gttatgcagggaatcgagcacactattgccacaattatcggcagatggac
atgacttcgccctatcaaagatctctgtcagttttcaaaaaaggtatata
ccattatttttggtttcattagtcctggctggccgctcacatttctttgt
tgtaagctccgcaatatattggcaatacctgttatgcaccctacgtagtc
ttcgcagaggcatccaagaatcataacaacggtaagaagttggagttcat
caagccatcagactgcagaatgggtggggaggtcattcagttgctcaggg
tgctacgactaaagaatgccttgacagaatgtgtggctagtaaagcattc
caagggttgaagtgctttgctgttgtgggtgaggtccttttgcatgaggg
attttgggacttaatgtggtatgtgtgtaaagcattgtatcccatgtatc
gtttattacagcttgctgacatgaaaataggatggattgacaaggtgaag
tactttatgcatcaaattgactgtcttctgccacaatccgtggatgaagt
atatgaaaagtgggacagtgacagttgtccagcacttaagttgaaactag
catgtgacactgacttggagtttgatctacctaaatgtatgggaggattg
aagacgactgggttggagagaggtatagttcattctgttttccttacatt
gttcggggttgtacctcattcgcttctttttgttttataggtgatgaata
ttcagaagactctgacaactctgtcgatgtagggagtgaggaagaggatg
atgacgttttgactgacagcacagactcattggggcagcaggtgaagtca
aaagaggagccagttcccagtgatgccttcggattgttcaaattttggat
gcctaggatatgggagtattacaaacctcaattattaaatgatgttgttc
ctgtgtctcatttcctgagtcctgatccctccataatggcttttgcttca
aaatcagagaatagggattcagaggacaggttagcatgtgagcggttgat
ctgtaagatgtttgtgcctaacaactttcttcttaaggaggagtgtgaac
aggaggaagctcggttaattgataagttttggcaggagcataacaacttc
tggactaagcagggatacttcaagtcaaggcacatctggataactgctga
aaactcagattgcattgcccatgagtggcacaaggattactcaagcccat
tcactgaggtacttggcaggctggggtgcaagacaacatccaatttgtta
ggtattggggaggcagagcggcactggaaggtcactaagaggaataaggg
aggtcatcgatcaaatttaggcgcagagaagactaagaagcaggcaacaa
ttgcagcagcctacagtcatgagaagtcaagccttcattggaaggctaac
caaaaagctggtaagttgtatgaagacaaggatttctcccagtttcatgg
taaaggcccctgggaggaaagaaagaggattcccattcgtctattcaggg
catggtatgaaggctgggagtccttgcaacttaagagcacgggggatgat
agatttgcagctgctctaactgcaaagtatggtggtctcaagtttttaga
cattgattgtcctctgaatggatttgaaggggtggtcgtaggttttactc
tggaagacaactgttgtgttctctggaaattgaatgaggatgcttcggag
aagcctgtcaagggatatgggtgtaagtactgccttttgctttgttgtcc
aggttatgatattaatgaaccatatgacatgcagccacaaaaatactgga
gtctacaagaattgttcaagggttgtgatttctactgcatggtggaggat
tattacacagagcatccagaagaagcagatgaaattggtttgacgattta
tagaaatgatggtgttatagatgaaatgacagaattggaggcatacaaga
ttgcacagaagagaatgttggtgtcaagtgatggagagaagacagtagat
aagcaaaagaagaagaggagggtatagttgctttttccccacaaatttgc
ttcctgtgggtggggttttttcagcactatagtacctagtgattaatgta
attgttgtggttagtttctgttatgacaatggatatcagacatagtatta
atacgtattacaatggatatcagacttgtgtttgaaagatgcaggaatgc
gacagtaatattactgtcacctataggaatattacgacggaatattacga
cggaatattactgtaaattcagtaatttggacttggatggttaaaattag
acagtaatgacagtaacatgatttcgtaactttccccacagtaacattac
taaaaattgagatggtaggagtatatatactcctaccgtaacgggattca
aaaagttgcactgtgacacagtaatctcactggaacctccagtaattact
gcagtaattacgattggttactgcttactgtgtttttgtgacagtaacca
aaatcggaatttgcaacctaTAGTTCacacagtacctccaaaagtacaaa
gttcctccgaaagtaccaaaatgtactttcattggtactttataccaatt
tttctctcgtagaaaatctactgattcctaaacatattttgtactgagta
tcgtgctcagtacaaggtaccttcgaaagtacaaagtacctccagtgctt
ctgaaagttcttccaaaagtaacaagtgtatggacttttcatggcttatt
atttcgcaatttgggataatattgtatctaataataatacaataattaag
ttaaaaaatccagccgtgcatgatatccgtcatgggttccattggcacca
gttacacatcatgttgcatacgaactccatacggaagtgttttaccataa
tatccttacatttgcatgagtacatgtgacatccattaatatagtgattt
ccccaaagtctgtagaccagaggaagtacaatgtctctatctatcacatt
tccttttttgggtaacaaatataatatacaTCATGTTTTCAAaggtcggg
tgaactcttcattgcctgaaaagtgaaaattaggttcctcggatattttg
gtaggcagcaggcaaaacacatagaattgtgtaggtgtggtacatagggt
aggtataagatttcatatttcaggcCAAATCTCCTTGGCAACAGACAAAC
TATGAAATTGCTATGGTACCACAGATATTTTGCACCCCACATGGATCTCA
GCGCAAGAGACATTATAGAAAAATGCAACCATTCCATAGACTGTGACCAG
ACTGCAATCCATCCAACATAAAATGGCAATGTCTGATGGAAATTTCCTAT
GCTAAAGAAGGTTAGTATTGATTTCCTTGTACATAGTGCATGGGACAGGA
ATAATAAAGTGGACGCATCATACGGTTTGCAAACTGCCAGATGTTGAAAT
TCAAGTAGCAGTGGAGTGACATCAATCAAACAACAAGAGGACACATCAGA
TTTGAAATGATTGATTGGAGTTTGGACACCGACACAAAGAAGAGGCCATG
AAAAAGGAGACACATGTATGTGTATGTCAAGCAATGAATCTAGAACTTCA
ACAACCATCCTCAAAATATCCCTATCTATATCCTGTCGTGAATGCAAGAA
ATGATCTGAGAGATGTTAGAAATTAAATAAAATCTCAGTCAGAATCTCTT
TTATTTTCCCATATGGTTTTCTAATTGTGACAAAGTGGAAGACCTTTTTG
ATGATAATCTTGAGGTCGGTGCTTGCATTGAGTCTCTAGATGACAAGTCG
GAAAGGGGATCTCTGTCTCAAGGCAGAAAAGCAAAACACTGCAAGGGAGA
TGGATTTCATCAATAAAAATGGCAGGACCAGAAATCTCTCCATCACAATT
AAGTGATGATTGGTAGGAACATACTAGTGATGTGTAAATTGAAACATGGA
AAGAGGAAACAAGATAGCCCATTGGAAGTAAGAGATTACTGAGTGATGGC
AGCATGTGAcactgcaaacaaaaaacaccggtaacctacgtgtacacttg
agtgtacatggaggttaccggagcccccccccatgtttacagggaggcta
caggagcccccccgaaatggtgtattcaggtaacctccctgtacacttct
gcaacactcctgtacactagtgtacaagattgttactgaagtatacaagt
gggttaccagaaatttgagacctaaaccagtgttcacaattatttctacg
tacaataggaattggtatttttactgaaaacagaattctcagtaagtctg
agaatgaatatcaatctaagtagaggctataactgcattacttagtagct
aaaaaatgttaaccgatgccatactggcagtgtaccggtgagttaccaga
agaatacagaaggataatcggaagtgtaccggagggttaccggagtgtac
aggagggttaccgcagtgtatgggagggatactgggtctggtatatactg
ttagactacagtatagtgtaagatttggcagagtacttgcaatttatccc
tactagaagaattgaatatactacatcctattacattctgggcccacccc
ttcatcctcccaaagaataagcctaatgccacatagtcccaaatttcagc
tcgaagctaaaaaacaccactgcagaccatccataccaaggtagaagaaa
attaaatatttaattgaacattagctgaaatcaaaacaattctaaaaagg
ttgagttcataataactcaccttcaaaattgacacgctgatgccaattgt
tgttggctacacggcggtgccagctgggatgccaaactcagtctgtgggc
tgagtttcagccattcctgtgaaaactagatgtagtcaaaacaagtgtaa
aaaagattgagctcataatgacttaccttcaaaatatacccgccgctgcc
aattattgttggctacatggcggtgctaggtgggatgccaaactcagtcg
atggactgagttttggctgttcccccagtaggcctgtaaaaaattaattg
aaaaaaattgatgtgatttgagtatagtgtttgaaaatagggcatattca
caatgactcaccttcaaaacataccggccactgccaaatgctgttggcta
catggcggtgtcaggcgggatgcaaaactcagtctgtgggctgagttttg
gtggttcctgtggtaggcctgtaaatatttatttaaaaaaattgatgtgt
tgtgagtatattgtttgaaatcagggcaagtttataagaacttaccttca
tatattgcacccgccgctgccaattgttgttggctacatggtggtgctag
gcgggatgccaaactcagtctgtgggctgagtttctgctgttcccctgat
gggatggcagggtattaatgtaattgaaaaaatggaggcgaagagataaa
tgtgagagagaagtgagagtgcaccccctacagttgctgctggttcaagc
acctgtgttgtaggtatggtattgtattgtatcatacgctatgctgtagg
caataatataagtatggtactagtcaagattataatgacctttgagaggt
tgcctgagagtgatgtatgacaatacaaaggaacgagtatgcattatgta
gccacatcgtaccaaatttcagccctgcaccaagtgacacactttgatgc
cctaaccaaaatgtgttattcttgtgttcgcatttttgggcacagtcact
tctgatagtgcttttactcattgggcctagccagtgaagacataaatctg
gtacgggacttctctagatttgtacttaattcctttttggatggtttttg
agagatttggcagattagggttccaatctagccagtgaatgacataaacg
tgggacaggaattctcaacattcatattaattcctatatggaggttgttt
aaaaaatggcaaaacatatattaaccaaccaattcaaaaataaaaatagg
accaataagctgtcaccaaaaaaatcaaagaccaagcctagaattgcgac
caaaacctgacccaacaggtgatcttcctgtttgtagctcttgatttgca
aaatgtcagtcatgaaccacacgaaaactcgaaagattttttgcctcaaa
gcttagcatgataaatgtgacaatggcataaacaatgtataaaaaaccag
taactcacccgcacactctattgaaGATGGAACTTTAGCTTATGGTGATG
AATGTGATACATATCCTGTGCATGATGCGGTTCAAATGGTGGATGGACCT
GACATAATTGGGGTGAAGGGAGATTTGGCTTCATCAATTTTTGAAATTAA
CAATCTAGATATTAAGATGAAATTGTTATAGAATAATATGTGTCTTTTCT
TATGcctgaaaaatgatacctaggtttccggaataattttggcaagcggc
aggcatgctactacctactagctttactagataTGAGGGATACCTAtgac
attggccacggatcacactggccagaaacatgcgatctggcctgggaatt
gaacccaggaccaagtaaaaataTcatacagttttgtccagggttcgaac
cctggacctataatattaacatgatcatataaacatcatgatccacgaaa
taacacgaccatctccatgtggaacttgtccaacagacgacggacaacgg
ccagaccaatcgaacgaaggacgatggccagatcgatcgaaaaatttgat
tgctcaacttgaacagatctgaaagagttgactgttcaacttgaacagat
ccgattgcaccacactaagatcctggcagcaaaccaggatcatgtaaaat
cctacataagagttaatgccagctcagtggtgctctgtagaacccctgta
gacacaatactacagaggtgcaattatcatgtaaattacatgataaaccc
atgataattgatgatcatcaattatcatttttgagtagattttaagctca
taatttcaattcatcaattgccaacacatcctaccattttatttctacat
taatattttcacatccaactggcttaggtcaACCTACACATCATATTGAA
AATTCTACAGGCGGCTAAATTGAGATACCTCTATAggtctagttagcaaa
attaactagcagttcacccgtcctTgtttgtatacatgaaaaggcaacct
ttctttctattcgatcacaacatttgaaagaattgggagagttgcacatt
tctcagctagatatgcagatcattttgtttcttaacagtattcggcaata
cacggtaagtccctatgcctagtaaaagagtaaaatttttggtttgctct
aaagcaatattgtaactttctgggcttattgagtattctgaagacctttt
cgcagcacggttgctttgttcctaacattaccgccaaggccgttgcttgc
ggggatgcactttctgatcaagtttgctttagtattgcttgaatttcttg
aagacgttttggtccaatcttgtaccccaagtgaacctatgcacaaaatc
agatcaaaatacattcctaacaaacaagcaacatgtaacaaagcctcttg
ggaggaatatttcatggttggccatgacggcttcatgggggtcacatggt
tactttaatctgaaatattgacctaagcctttttgatgtaatttaatatt
atgtagtagcgggtagatacatgttgtggaaagatgtttattatgcaatt
tacactactgcacaaggtagtgcatggtgtactagatattccatgcatca
ccacacccagttgatccggggagagattggcagtgatttggggcagttgc
atgactgatcctttgatccttttctctcaactgccaacaggaactgtccc
atgagaaggtttctgagaaagaaaacctctcttggatattttggctgaga
aacacctgtaatgtatatgggtgtttcccaagatggaaaatgtcttttat
aaattgtttctcagaaactaatatcttatgacttttgcacttcctttgtg
ttgcacaaacagaagaagacctttggaggttccaggtggaagctcattgg
gtctaccagttaaggtagataattggcctatgtcaaatatacatcctggg
tttcacaaatacattttttagacatagattgaaggtagcataatgttgta
cagttcagaagtaccattgacattgatttcaaaagtcaatatcttggagg
taaccactaataaaaagaacactattacctaaacagattcaaagggagat
tcagatatatttttaacggcaagcacagctaaaacgattgtgactatgca
gtatgtatatgattaaacctaaaatattcaatagtgaaaaagtgtctcat
gacaacgaagaaggaaaataaatctcagatgataataaactagaagattt
ttttaagaaaaatcttgataTCATGAGAATTCCCGTTACTTCAGCGCCGT
CATCATAAAAACTTTGTATGATATTGGCAAATCCGAATTTCATCGTCCCT
GTGTAAAAAGTATATTACACACTGTTGAAAAAGATGATGTTAAACATCAT
AAAAATGTttattaacagcagtcaatatcatagaacaatgctatgatgat
gtaccaatataattatgactaatcatagttcataataaaataatgatcct
cccacaggtcatacagagcacattatatgaaatattttaagatattactg
atttttgcaatcatttcactaaacaagtaccaagaaaattAAgtctacga
agatgatcgacaccacgactgcgccagtactcagctgctgatacctcttt
ctgtatgattccttctctccatgacattgatgtgtaggggtccacaggct
cattgctaaaaacccatgtaaacaacttaaggtatggccatacatcacct
gagaaaaccattggactctgatcaatgaagagcagtcgtctccattctgt
gttgtccgcatgtcggcaagcagaatccataatttctaagcgccggaggt
gtcgtctatcgccctcctcgaccccgtaatattcctttgcaattctgtgc
caaatgggatctgccgtatgcggatcatggttgagtattttgtcccattg
tttgcaggtttgtgaaagcagatacacttcccccatcgacgttgctgcaa
actccataattctgatctgaaggtccgattcaaccgtgttctgccaaaac
gaatagatgaaggatggatcactgcacgccattgcagtggaatccgtttt
cagacacaatgccttgctgttgcttaacttggttcgtttcctacgacagt
gcaagtaatagagggtaagcggatggtgtccgaaggaaatcattcttgaa
gaacagtctggggtcaactcagcggaacgccggctttgtctgatatcgga
caaggcccccGTCTGAGCGAggaactctggttgacgcggtcactccgtat
cagtgcaagtaatagagggtaagtggatggtgtccaaaggaagtcattct
tgaagaaccgtctggggtcaactcagcggaacgccggctttgtctgatac
tggcgaaggcccccCTCCGAGCGAggaactctggttgacgcggtcacatc
cgtatcagtgcaagtaatagagggtaagcggatggtgtccaaaggaaatc
attcttgaagaaccgtctggggtcaactcagcggaatgccggctttgtct
gataccggcaaaggcccccCTTTCCGAGCGAggaactctagttgacgcgg
tcacatccgtatcatccgtcgcatcctcgctgatatttcgttcttctttg
tgaacgggtaccgttcgtccagtgttgctgctagcagttccgttctctga
cattgtccaattataatagtggatgggcgaaggggaagtcaatggcagat
gttgtggagaatgtggcagtctggattttatgggaatgggcatcactgcc
atacaaatttacctgaaaatcacaaatcttttacagcttactgccctttg
ccaatacaaagcattaaaggtatctagacatggtactaatatttgtaatg
acattacacaaaagcaacagaagaattaattacttcattagtaggacatt
tttgagtggtacaggcaacctcaattttctcatatcatctctcaccctcc
agctgtggcagatcatggttctcatggaggtgttagttgtatttttctct
cttaaatgtatgaaaaaatcaccacattcctgcaatagttcctctctgct
cttgtacagatgggaatgcagactctgtggcatagtttcagtgtaccaaa
gattaaatgtccaactcccattggtgtcgttgaaaatgagagggtgaacg
ccaactcatttgacttgtgatttttcaaaacataccaagagatttccatt
cttgtcaatcactcctgaaactatgtcttcctgtgagaaaatatcctcaa
ccttggcatacttcacccctctattgtaaaacctaacatgactggtccga
gaaaacttcttagcccttcaaaaggggttttctgattgaatgaatccaag
acatcagtccttaacatcttagtaaggattgtcttgagatattgatcagt
gtgtttcattgtagatacctccctcttgaaattttggatgtaactctcat
tctcaccctcccagcaatgtctcattggtcctaattcttcgatcatgttg
ccaatgttcagcagactgagataatttgcccctctcacatagaatggtgc
ttttgtcttgtctgtaattgttgatgtcctgtcatcagcctttctctttt
ttcctcgatcatctctttcttgatttgaatgcaagttttcaccaacaatc
cataacctcctgcaagatgataggaataatctcaccaacacattgattgt
ctctgtcggaaccttttcttctgcaaagatgtgagagattagacagaacc
aagtcactctcatgctcctgaaggcgagcaccaaatgtttgtcaaggttg
tttgcaacctcgcccttatccaaaggcaaaaaatggaacaatgacacccg
tgtgaatgcaaggtaatgatccgattgccaattggcagtaccgaggtttt
tcttcttcatatcagagaacttcatagcaagacaccatactaggtacacc
gaattgattgtttcttgactgtcatgtatagcattgatgagtgtgtgcca
tgctgcattttggccctgatcttttctgtaagctaacatggatgttttgg
cgatcagagatttttcaattccaaggaagcacatatgcataggcattgtc
tggaaacttttcaactccacatcaatagttctaaagttccttagaatctg
aggaaagaccaaagattgggaagcttccttcccccccaccagatctttag
ttaatgttgggaccaaattagttgaaagaccgatcgcttgtaggtatctt
ttcatcacgtcccccttggcagtatttgacaaggtactagaaaagcacca
atcgtgtaaagctgttatagagttaaagatcatttcaaaggacagctcag
gaagttttcaatggtctgtaaaaataattctggatgaattgggtatgtct
tgggttttgtcactccatggtgccaccaatcaaggcattggtcacaacag
atttctctcttcacattcacagctgggggcgaaagaatgtagtcaatgtt
tttgaggtgacaggatggacaggatggaacgagattgtcatcgaactggc
ccgaatgtctccatctgtgagtgaatgtaccattttgagtggtacaagtg
tttgagcaccgtttctacataatcattgcttatcatttcaagaaacacca
ttgtcgggtatacctgattttccttctctccccagtatctcagtgttgga
gactgaagatctttcaactccttgagcagctggatgagaatatcattttg
gttttgtctctgaaagcataaagcaaagggttgagatatctgttatggtt
aaaacattttggtgaagattacataggatttgtcccataatgaccagatc
gatctacccagtcttcttcatgcccagcatagaagtacattacatctatc
cccattgctaaaatatgattgatgattgctttggctgggatgtaagcagc
cttttgactaatactgactgttgggattggtaatttttgacaatagaatt
ttgtccttctgtatagactgatcgaactgtcttatgattcaacagggctt
tgatggaagatggcttatcaccatgaacctgccatgctgtctgaacacaa
tcatttatttcctgtactattgatgatacttccagttcgtcgattccatg
ggcggcaagcacctgaacaatggaattctgataattttcagagagtgctt
tcttctcagattggatgagttcattgtgttgggagatattgtgaagggtc
atagttgctaggtcaacggattttgtggtggggagtccatagtacactga
cgcaatgtggagatagaaaaagatgtcttcaactgatagcgaggagaaat
cactatagacttttgagtcaatgacagaattgaaaaccaacccctttaat
ccatccccttgatacttgtggtccctcataaaaaatctcgcaccaccact
aggccatccattatggtttcccagaatattgaggaggttgttcctatcag
aatgacaagaaataagaccttgcgtgtcagaaattcctgcgccactattg
ggatcgaattcaacttcccattccccccatcttcaactccgagaaggtgt
cattgctaactccactctcttctgttggtttttttccttgtccattgtcg
attcaacttgcgaatcgcaccgccgatcagaatcgggcggagaagttgcg
ccgagatgatatccgacaagatccttatagttttccacattgctatcccc
cgtttcccatattgggtaagtttttggacggcgttttgttgcaatgttgt
tgtcattgtgtggtacacatttgcatcctttatcttgcagtctcccagat
gtatgggaactttgactcccacaggacaagcaaaagaaaagcgcttttcc
acaatttccaatagaagaaggacatggtgaatgatggagtaccacaattt
catttacaatgtgtgcagatgagaagcagggccttccgtcaaagtgaaat
aaagatgatttgaagctggagcatttgatatttttcttcttgtgccaaga
gtgtaatcgattttgtatcttattctgctcctaagagttcattctgtatt
tgtgacagtgtggccagagagaagcaacttcaagtgggctcgaggggtgt
gtcatgaggatataagttgcattattctggatggatgtgttatcacactt
agggcctatatataatgtatgatatatggttgagatctgaaatctgatca
aacctcatgaatgttgtgctgcatgacagaaatgattggaatgactccat
tgggcaaaggtgtattcggtctaaaagcagctagttatttcaaaaaataa
ctgtttagatctctctgttagcaaaattgtaagcagcccgtccaagtcaa
acattgtccccaaaaccttactaacagttagcaagaagtgagaaagaatt
catgactccaccccttgaaccgaccgttgagaccggtgttagcaattctg
taagtaaaaatcatacttacagtttaactaacagtcttacgagcattact
aacaattcgtttgcagtgcaatcaccaaattatatgtcagaaaaacaaaa
tatttcacaaaggctgaaaaatattacaaagacttcacgcacacaacaag
gtcaatttttacaagactgaaaaaacactaccattgcagccattacatca
tttaccccattactaaagcaccagatgatgaacaaacctgtcagcccacc
tcttaccaagagtaagaacaagttcccagcaaacaaatctgaaccatata
ccctaaatactaccattttaaaaggaagtttggaatctacgccaatcaat
atttaaaaaaccactgtaattgttatcatctataatggtgtgacataggc
caattatctaccttaactagtaaacccaaggagcttccaccttgaacatc
taagggttctcttcattttgcattggacaaaggaagtgtgaaagtcataa
tatgtgagtttctcagaaacaatatatatttaaggtacatactcatcagg
tacgtactgagaaacaataatccaagtgaagcagttgagcaagttcaact
gctcaactgacaggcctgcagagtgagaccttctcaactgacaagcttgc
agtgtgagagtttctctataaatattaatcacctgaggattcataccaag
tcaggtagaatcctacacagtttcattttgtgcaatgaagcatacttgct
acattgctacttgttagtaccaaataacttaactgataacaatcagttcc
caacaacttgtatctacccatttactacatagtaaaaactacatcaaaac
ggcttaggtcactatcaattgatagcctttgtgcgaccagatcagattgt
ctgcccatcgttccaccaaccatcatccatcagccatctgaataggttga
ccatggtaggttcgtctgtctgtcatcccttgttgctcgaagccgtccga
tacacttggtatgttacgtgtggcgcaacttgtgctgcttgattccaagg
gtagcaatatagccatggctgagtcccgagttatgtactccgccagtcga
aatgagtttcactcacaggccgtcacgtacattttgaaacatgtagccac
aagcaaatgccctgtatgtcagtgaggaatagatcccacttgacgcgggt
atactccgcttttgttaccagagtgcgcattcagccttagtgcacttgcc
ctaaaaaagaccacttgtggcgtattatacgaacttgtggcatcacagct
tacttgcctattaagtagtagcattccctcattaaatgaggaggcaataa
acataaatgtatcggtttagtttttttcgaaagagcaatatgtgtgtagt
ctactttttgatgcaaaaacatgattagacttaaaattagtctgtacccg
tgatcacatgcagatgcagtgacaccatggagtattatgtacttctagcc
aaatagacagtacaataaaagatcttcttgggcccaaaatgaccctatga
agaatcaaatcgcctctaagacctaaaaagcttgctcgtggccctggaga
ggtttttgtcacttgaaagactcgcaatcccctggaagtttttgtctcaa
aagtgttagctactacaaggatccagttccttgtttgtttgcatggtggt
ggtgggagtattgattcaacactgcacgggcacaggtggcatgctgttct
caagtttcaagtgtgtcagacacatcctcaagggagaatgagcgctctca
agatgtagtcctatgatcacagattagccccattcacatgggaatgtgtt
atggcacagcccattttatgaattgtgtaattgcacagcccgtgcactca
tagggctcagcccatgattgcgaaggaccagcctaggagagaacattgtt
ctactctctataatggcataggagcacaatatattgctgcatcccggtca
aacgtcagagcaatgtagagtaatatatctagatggacccataaaatgac
tatgtgtcatgtcccagaagtactctttgcaaaattctagcaaatttcag
attcgggcaagaatgctgtgcactttttgcggttcttgtcaggaaaacat
gcaacttgtagatttcattctgaaatccgagcaaaaaagtgagaaaagtc
caagaaagtgagaattcctcacgcatggtatccctttcatgcgcaaaacc
aaccaagctttgcaagaaagaggtcaaataataaaaatcctctggtccac
ggaaaattgatttcagagcccaaaaagaaatactcggaattaattttaaa
ctaaaatagctcgttagaaaaatcttaaccagaattcaatggtcaagttt
aaataacctgattaattcaaataccttgctacatgtaaaaataaaaataa
aaatggcaagaaatcttctggcatcatgaattgttttctcaagaagatga
actcttctcccatgtagagaaacatacatttgtgccacgctacactattc
ataagcaatggtgtcaagaaagcaactggaaatcaaaccatgttgggttt
caaacccctgacatggtgttgctacagtaacagtgaaagcaagaaggatg
taattccaagctttccccatgttccaaaattaggagcatgcatatgtttt
ctttacccagctaggcaggtgtcaaactcttggtgcacgcaggatgggtt
cttcctactcaaaaggaaggataaagtcacacgatgtttttatcgcacaa
gcaataagttcctgtcaaaacacgcttttctgagtacatgttacccagag
tgactaagccagtatatgacctcagtctttgaccaatgcaaggactgagt
tataattgttctagatttttgaacaaaaaacaacataaaatgtgttaaga
tcaaagttaccttcccagtgataattgatgtcaaagtctgcaaaaatctg
tgaaccagagttgaaacaatacctggacacaacataccaaccacatagct
aaccacttaagtgcagggctcttcttgagcaaaaatactcatgatcacag
agctaaccactcctgtgaaatactcctctgggggttgagaaaaatagcag
accttccaagttgtgtcaaaacaaaagaaaaaagacacccactgtcacta
caaactcaatttcatacacgttactgaggtttctcatgacaagagaaact
gtttgatgaagttttggtgtgttggaagagcatgcctgtctacctctaat
tttcggaagaggtaggtttccagcctataaagacagagcacaactagtcc
gaaaagtcaaggaaaaacaaagaggacaatttaccttggtggctatgaag
ggtttcattgacagctgtcgtcagaactagctgtacaaaaacagaaaacc
cagacaaacataaattactgcaaatcaaaaagtgattcttaaaataagtg
aaaatgcacaaaaagttaggaaaactgtctaaacccaaagaatccttaca
gtacggtagatgttgctatgttcaactctgcaaacaccagaagacttcat
gaaaagtcaacaaatcatagactagatactgacgcatatggaacccattc
atgactagaaaaactgacaataaggttatacctactcagggctagcaata
acaatcatcggttttccatgtgcctcacaagcacattcaatggagtcaac
gatggccatactgttctgaatagaactcatgtggaggaatatgatattct
ctaaaggctagcttgagagaccaccttaaacaaggttaggatggacttac
caagcagcgagtaaaggtttgaacagcaaaccaataaacaacatctcagc
acaagaaaacaagggctcaatagcagacccaaagtcttctcatggcaaaa
aagcaccatgcctacaagcagacaaaaactcgctaagtattcacccatac
agggaactcacatgctactgggtggtccagtacaagggagaaccttaggc
aagacaagatgattgtctcgcctcacttgcaactggaattgtagaggagg
aggtacaccgtacacaaaatagagacacattaatgttagacatttgttgc
cacaacaagtttagagcaacaccaatgtaggttgggtatgctcgcattct
agtacagcttactgaacatagagtgcatgaacacagaataaaaaggattg
aatccttggccatgattaatgctattggattcaaaagaactgtgtcttac
tacccacataatggtctcactgagactcaatgcctagtacttgattctct
taggagaacgtctgatggtttactttcagaaatatctagggaaaacacat
atggtacccataagtagggactcatagagtcaccaaaacacgttgttctt
tttaccaaagacaattggatgaccacatgtagtgcaactacgtgttgaac
aacaaaccataaagcaagcctcgtaatcatatgagcacgagcacaaaaag
gatccacaacctttgttcttgtaaaaccacagcacatagaattgcgagta
tctctaattaaacgggaataccatctcacacaaaggataagtcaaacatg
aatatctctactgagaaagatgtagcaccttgttggcatgcaatgcaaaa
caaatgcaacacaagcagctgtacacagaaatgtagtatggcttaactag
cttcgacacatccaaagagaaaacaatacattgtcaacatcaaggaacat
tcacttctccgagatgtttgctgtgaagtcacaatatggtttcatacacc
atagataatagtcaacaactgtctttcacaatacagaaacggttcataca
tgcacatttcattatgttgcaatgtcattaccaccaacaaaaggagttgt
acatgcacagacctcccttgaggatccttgctacaaagttcaaaaatggt
gtcataacaatgaatctgcactcttcatggtataaaaagacatagatgtt
gatatttggaccttccaatgattttagtcaaacataacttgtatgacttg
atattgttcactttgccattagccgacccttttggcaactattcccatgg
atacataggggtgacagagcaaatagaaggacaatttaacaacaccaagg
atgcataagataaataacataatatctgcactatcagcaacttcgtacct
agacctagttaaatatctacattgtacacacattgtgacagttaaggtgc
ggttccagcactccactttcggaccatatgcatttcatttggcttcccag
tgcaagtcagccagagtcttcaaatatcaaaacccaacagtgaataacta
tctagagttcaacatcaaccaaacatggagatgcttgacctcctgtacca
atcatggtcttgtcagcagcttctaatggcacaatgatttcctacacaaa
cactcagataccaccactcatacctactatgcagtgcctatcgcctaaat
gtagtgtagcaatcataagatggaattgttgtttggcattccactcttgc
acacacagacaaactcaataggagacaccaggcaacaccaaaccaactct
aatttatcctcatcaaatttatggacacatggtccataaacacactgcat
tagtacacaaaggtcttttaccctgcacaaatattcagtctgcatagcag
tgatacttggacaatcacaaacgttatacgataaaacattcagggttttt
acgcggaagtaagtcataatacatttgacttaggagagcacaaacatcgc
agctgtatattaagccattgcaaaatctccctctcaacaagaacttacac
ttcatataatacataacaaatatgtatgtacaaacaatcacagacagctt
gcacatttttaacctcaacaaaaagtttttttctgcaagtctggctcata
atcagattcttcctcacagaggttttacttttccgcaagccccactaatt
ctccaattgtagaggtgagtgacataggccaattatctaccctaactagt
aaacccaatgagcttccaccttgaacatctaagggtcctcttcactttgc
attggacaaaggaagtgtgaaagtcataacgtatttgtttttcagaaaca
atatatacttaaggtacatactcatcaggtatgtactgagaaacaataat
ccaagtgaagcagttgagcaagttcaactgctcaactgacagacctgcaa
tgtgagaccttctcaactgacaagcttacagtgtgagagtttctctataa
atattaatcacctgaggattcataccaagtcaggtagaatcctacacagt
ttcattttgtgctatgaagcatatttgcttcattgctacttgttagtacc
aaataacttaactgataacaatcagctcccaacaacttgtatctacccac
ttactacatagtaaaaactacatcaaaacggcttaggtcatggtgccaaa
caaatgaacaattataaaaacagagttagtcatctgaaatctgcaagtgg
tacaatcaacatacatacccagttgtgaacatgaaaaagatgagcaatca
aagatgtaagtgaagcatagtgaaatgaatatccattgcagatttaaaga
tgtgtcataatatctgaattacaagggggtattagggtattgaatgcagt
atcattacaagatatgtgtgcactacaatgaatgaaaaatacattatact
tattagagcattgctgaatgtgccttattgaggatccactgtattcctca
aagtgtatggggatgacaacccccactaaaacatgaagaaaaaatacata
actgttcaaaatggctgagcagatgaaattttcagtaatgaacatgaaaa
atgcaaaaaaatgatacttaatccgttagcagcaacactcaaccttcata
aatgtaatatgttaaagctgcagttactctaatcaaaaattcaatcagcc
tccgagacctggttggcacaattctacctgatttgcacatttttgcacaa
agcagaaggatgacaggaagatgacttggtttttgaggtttcttttgttg
tcccaactttttaagtaacaacttcaaaaagagttagggttgtaattctt
atgaagtgcatgctatgtaatgccattgcacatcagaatgaatttgtgaa
ataacatgatattgttcatgttatagttctggcacacatatatgcagcac
attttacaagtgatttgcaagtaactacaacaggtgtgctataacttgta
tggcatacatgctatgtgtaccataaagaaaattgaggattctctaatag
caacagcaattgttgttcaaatggacccctttggccatgtctagtaagac
tctatactagagtgtgttttggttgggggggccttgggactggggtggca
ctagagaaggtagagctctaaaggtagggccatattgtacatacttttat
gtaccttaaaaatgcatcataccgggattaatttgtaggatacctagtgt
taaacagccttaacatggacgtaagtgtggctagaaattggattgtgatt
tgtcatagaatggctctatgatattgaatattcgtccgagactgctAAGT
AAACTCGCTCCACAGATTTTTTTAGATTCAACAAAATCATACATTCTTGC
TATGATGCTAccgtaaaaatcagattataggtcccatcggacaataagat
ctttccgcccatttttttgacatttgtgtttttggcttatttaaatgacc
cgtgtgaaccaatcaccagtatgaaatgattccaatcctcttaaacaata
tgcctatgtgtctagcttcacataactcctcccgcttttcaagatatgcc
atttgtcgcataaatccactacacacatagtaacacatcaaacccacaca
tgaacttactttcgcatgacagtggaagggacagttttagcaggaacagc
aaaaaagaagcattgccctaaacagtgaatagcaataagatacattcaaa
atgtaacattgaggctagactaactttgtccggagcagaatacatgtaat
ttgacagttttagagacttataatgcaatttttTTTGTAGATACAAATTT
GTGACATCATCTATGATATTAATATTGTGTTTATGGTATTCCTGCTATGG
TCTACTACACGGTataatacatcctataatgtgataccatatgtgtggtg
taacataccatagcatatgttgaatccaacaagccaggactatcattctt
ttttcttttttatatacattttacagtatctagtgttttagccgtcaaca
atggtatgatgccgcagtacgattcacatcgtagttgccatcaaactcaa
atagcataccatcagcctcaactacacaacacaaaggtttttatggagtt
cttatggatgcagagatttttgctactatgacatacttctacacagtggt
gactacaagaaagatgttttggtcattatatttggccacatgcagcaggc
atagaggctgaagcatagatgagattaaaggattcaacctaaaaaaccac
caacacaacacaaagatgagttctacacagttgttttagacagagaatct
tgttgctatgacagcagcaggaccctcgacgtaacaagaaatagggagca
actttttggcagttgaacttatgaattcatatcccaactattttcaatga
gtgaaataatttatccttatgcactgcaaacgaaaaacaccggtaacctc
cccgtacactcgagtgtacggggaggttaccggagcccccggaatggtat
cttccggtaacctcccggtacacttctgtaaccctattaataaattggga
aaaaattaacatgtgttgagtataatagggtgaaaacagatgagttcatg
aaaactcacccccaaaatataccggccgctgccaatcattcttggcaaca
cagcggtccaaggcggaatgcctaactcagtctgtggaccgagtttcggc
gattttgccagtagacctgtaactaattaattgaaaaaaattagcatgtg
ttgaatacaatagtgtgaaaaaagatgagttcatgaaaactcatccccaa
aatatacccgccgctaccaatcgttcttggcaacacggcggtccaaggca
gaatgcttaactcagtctgtggaccgagtttcggcaattttgccagtaga
cctgtaactatttaattgaaaaaaaatggacgtgtggtgagtataatggt
gtagaacatgaagagttttaaaatcttacccccaaaatataccggccgct
gccaattgttgttggcaacacggcggtccaaggcggaatgccttactcag
tctgtgaactgagtttcggcaattttgccagtagacctgtaactaattaa
ttgaaaaaaaattaacatgtgttgagtgcaatagtgtgaaaaaagatgag
ttcatgaaaactcacccccaaaatatacccgccgctgccaatcgttcttg
gcaacacagcggtccaaggcggaatgcctaactcagtctgtggaccgagt
ttcggcgatttcgcccgtagacctgtaactatttaattgaaaaaatggaa
gtgtggtgagtatattggtgtagaacatgaagagttttaaatatcttacc
ccaaaatataccggccgctgccaattgttgttggcaacatggcggtccaa
ggcggaacgccttactcaatctgtggactgagtttcggcgatttcgccgg
taggcctattcaactacttaattgaaaaaaaattgccatgtggttagtat
aatattgtagaacaagacaaaatcttgattactcacccccaaaatatacc
cgccactgccaattgttgttggcaacacggcggtgcaaggcgggagggat
aactcagtctgtggactgagtttcggccgttcccatgatgggccgttgag
gtatcagtgatgtaattgaaaataatacacatgtgtgatgtgaaagcagt
gagagggcgcactgctacagttgtgtctgggtcaagcaccattgttgtag
tatggtaccatacttagatatactaaactgtattatcatacgaatatgcc
acacaagaattaggtggagtgatacaaaggaataagtaacaaacacgtag
acacactacgtcaattttcagccccacttattattcttatgttgtgttct
tattttttggcgcagtcacttctggtagtaccatattttgaaaatatgaa
taggcccaaaacgcactcaccaaatgaaatcatagatcaagcctagaatt
gaaaccaaaactagacccaacaggtgaccttgcagtttacaactcgtgat
tcacaaaatgtgagtcatgaaacaaacaaccactccaaagatattttttg
cttcaaagcttagcgtgataaacgaaaatgcggctaagtaatgtataaaa
aaaccggtaacccacccgtacactcttgaaattccggtaacctccccaca
cactctgacattttgcgagtgtacggggaggttacaggtgtttttcgttt
gcagtgtgtagaatacagtatttttctactgcaacaaaaaagagtaatta
ttttggtcttcctctacatacatcatactacgaatatgggtaacaaataa
acattatacgtgacgacaggtttcagAGTAtgacctaagccgtttggaga
tagaaattactaaatacaaatttcgtagataaaggtgttatagatttgtt
gatgatggtaatttgtgtgcttatcatttagtgtttacaatgaacaaatg
aggatgggatgtcaatacaatcccaacaaaataatatgattctttgtagg
tttctacacagttctggtatgtttatacccagggaacatggatgttctga
cagcatgttcccttgtcgtatagatccgaagatatggaccttcaacctgt
taggacctatcaccacttgggaggtcaggatgatcccttacttgggagtt
ttcaaattagtccatcttggtactaataagggtaccaatgaaggtactac
ttaaggtaggttcttggcctatgtcactcgcccccatgaatggaggatca
gtgtgaaaaaaaagagaaaaaaactttaaaggaacacaatttttaattca
tgtctctttatgtacaaactaaaaagtctgtgactgtgtgcaaaagcgta
agtgtttgtgtagaagagggagatgacacataaaaagtaacatgcttaat
attggttaagtctcctggttaaaaaaaggtgtgactcttctgatatttaa
tcgttcagattttgtaccgcgttgaactctgatagtcccattcgtatgaa
tagttgtgatagtccaaggatccctttcataccggctctctgacttgcgg
aggataccatcttttctaagaagtacttgatcaccaactttataatccca
atcacggcgtgagcgattttcccgcatcattttgaggtcagtttggtgtt
gcctatgttctcctattttattccagtcagaaaggaagggaacgtcaaac
aacatgtcccagccaaacaatgctgctcctggggaggcttttagtactgt
atggtaagttgagcaaatggcccatgctgcattggttaggaacacatcta
tgtcactggctactactgtattggccatatctagttcagtagtgcagagc
attgcagtaattacttgatgcacccgctccattatagcattcgcttgtgg
gttcttgacactggttcgcttacgcttgatcccatatgattcaaaaaggg
cttcgaagtgaagtttgaattcgcttccattgtcataaataatgtattga
caacgtggataatggctaaaccaggtcttattcacaaaattacttatcat
tgcagatgatttgtcaaagtatggtaatttaggattggtatgagtcttag
tgcccttttgccccttagtatccatggaagtaaccgcatctgtggttacc
agcaattctactacttcaaaccaactagaagctggatcgttcatagtaag
acacataaagtcaatttctgtcccatctttacctttgagggtgtatggtc
caataaggtccacacataaagcctcccaagggtttgtgatgacaagctta
gcagggagtttcccgtacttgtgcttgtgttgtttgttgacttgacttat
atgacagtttttaacatgtgatcggatagtacttcgcatacgtttccaat
acatcacggcgtgcaacgtctcttcaagatgtgtgtgtccaggatgctgc
aagtagtggtgataccagctaactgctcaattttgaagtgctttggggat
gaccatcctgccatccttacataacaaatgtgtatcctccactaattgag
tggaatatttgtcatgtctactaagcttctgcaaagttgcatctgtcgtc
tgggcttgtgcaatatccttcactgttaatgggtaaattacatcttcgcc
gctgcgatcagcaaacaccagattaatactttcttggtggtcagaagtgc
tgtcagcacttgatgcatgctcagtgtagtgacaccagcatttcgtgaat
gtcatccaattggcattgtcatcgtgggttggaccggagtctaatcgaga
gatggcatcagcaacagtgttatggatgccttttatgtgcacgatttcgg
gaccatactcttcaagtaataatctccacctcggtcagaggttaatccaa
gggcatcttggattaagttcttacggtctgtatagacctttatttgttgt
tgccacagtatgcctttgaactccttaagtgtctccactatgtccagtaa
ttcaatttcggtcacactgtacttttgttgcgtcacagacagttttctgc
tgaagaactcgaggggcctattaccttgagtaatcactgaaccaagttgt
ttagacgaggcatcagtgtatatttcaaattcctttgaaaaatcagggta
ggctaaaactacaactttagcgatagcagcttttacgttatcaaatgcta
tttgatgtacctcgtcccagtaccaaggtcgctttttggttttcttggct
ttggcgactttggtatgaccacactctcctactagagaggtgagtggggc
aggcatttcactacgtcttgcccaaagatctcgatagtactggaccatgc
ccacgaacctatggaggtctttgacttgtttcggcggtgtgattgcgagt
atcacttgtactttgtttggctgtggctttatgccagtcctggttaatat
ataacccagatattctgtttttacagcacaaaactttgattttggggcat
tgactctcaagcccgcatctcgcagtctggtaagtaccaaccttaaatga
tctaggtggtcatccagacttgccctggtgatgcaaagcaaatcatccag
ataagttcatatgaactctaaggctaccattagctctgacatttttgcct
gaaatgtttgtcgagagaacctgcaatacccatcggtaatctaagataag
agtactttccccaagggaaaatgatggtgcagattttggatgcatcagga
tccaatcgtatggtctagtaacccatgtttaaatcaagggctgtggcaaa
agtgaatccttctaactcttgcaacactgtactgattttgggtaatggaa
acggtttcctaactagttgtttatttacttccctaaaatcagagataaag
cgtacagtgttatctttttttggtattataaatgtgggtgacgcccattc
taatgcaggctgaaactctgatacccccagttcacaaaatctaatcaatt
ctttgattatggtttctttgtgtatttttgtcactgggaatggtcggcca
tgatatggcttagcgccttccttcagttctagggagacggggtctgtgtt
ccaatcacctagttccatcaaaaagttcctcatattctgtgagtaactct
agtaacttgttttggttttggagactaagtagagtacagctggtgctaac
aactgattggaggtctgcttttcatatttagcgtctaggatatagaccac
tctctgagttgcttcttgcatactactgggttcatgtgccaagctgttgt
tcacagcccaggctttttccattgttgacttagtcagactactgatgtcc
ctcattggcaaaatgacggcatcaattgttatctctattgttcgaaaatc
tagaacaattccaaactctttcatggtattacaaccaagaatgaggtcat
acattggcttggtcatcttcttcttatcatattccacaacgtctggtgtt
accagatactccttgctttcggaataatcaaaaaaacgaaggttaacctc
gctccttccttttgttaggaagtccccatttgacgtatgccaagaatttg
gcacctgcctagccaagaaggggaaatgcatggatgttcccttttcatgg
gacatcaagtcaccatcagatccactatcaagtaggaccttgaggacttt
gttactagtgcaagtcttcccagagtgtttgtgcttctgtggaagttgat
tttcagttgctaaggtatgccatgctttggctaatacagctgtgactctt
ccttctgtttaccttttgaaggaagtgttcacactattgagaaaggcacc
cgacagttcagggtccgacagttcggcaattatctcactctgtgtgttct
tttcgatttttgatgcaagatttttttgatcttgcttcattgtggtatcg
taaacaatttgattatttgaaactgaatgtttcggtatcttattaagatt
ttttgaatcttttataatctctttagttagattattattcaaattaatga
ttgaatatgagttaacggtagttttactcggactggggtaagtataactt
gtttgtttattactttttagtttcttacaacatgtacttgattccccagt
actaccgtacccagcctttcaggacgagtcggagtcatcgctgtcacttt
tgtgacggcgcttgcgcttcttctgcgaacgcttgagattcttgttagat
ttctcaagtttctcaatcttcacagacaactgcgcataggcactattggt
gcgatgagacgcttctggaccacgctaaggtccacggggctttcttcctg
caaagtccttttttaaggtaccatccttctcatacttgcggcactcctgc
gtattatgggttgtgtgcacgcccccatgtttcttgcacaaaaggcagtg
gcagtgcttcgctattgtggtacgcttaggtgggattcgatccttaaacg
taaccatccttttcttggaggagttgccggacttcgcggaacctttaggc
ccatcacaatccttgtcggttggataggccttcttgatacgttcgagtgc
ttctagaagcttccaaacactttggggtaccgatgccccactaagttcgt
attggtcttgccaattccttgggaccatgtgtagtatgtgactagctagg
tccgggtcatcgaacgacttcaccgcagtgatgagcttggtggcgcggtt
ggagtagtacagagagggcaataggtccaagtagccattcagctgctgga
tgtggctgatgaactggtgaatcggaaccctgttgggcttcttcaacccg
ttactgatgtagaagcTGTAATGCCCATGTATATAGCCATTTCTGTGCAT
TGGAGGAAGTACCATGTACACGATAGAAGTATATGTGTATGTGCCAGAAT
GAGGCTTAGACAAAAGTATGTTGGCATCAATACTATAACTGGCGAGAGTA
TGTCCTATCGCCTATGTATGTTCAGTTTGAATTCCTATGTATGCTACAGT
ATGGTTAGACAGGTAGAGTACGCGGATGTATGTACCTACATGCTTCTCAC
ATACCATGTGAATGGTACCCTATCTCTCCCGAGAGTACTGTAGAGAGGAG
CAGTGCGATCTGCTGCAAAATAGTCCATAACTGACAATTACTTTAAGATC
ACAATTTCATATTACTATCAAttatcaatcaatttcaccgcagtggtgag
cttggtggtgcggttggagtagtacagacagggctataggtccaagtagc
cattcagctgctggatgcggctgatgaactggtgaatcggaaccctgttg
ggctgcttcaacccgttactgatgtagaagcgctgggtctcagcagcgtc
attacagaacacggtcaacagatggaagctgacgcattccatcaatgacc
cccaagacttctcacgcttcttgggatgttcttccccgtaaatgtcagtc
catggagaacagtcaatttgttcactcacgatcttcttccaggtgcgcct
tgcttcctccgtgagtaggttggagtagaggctgaacacttgattgatga
tggatgtaacagcctcgtcagcttttgtggtggcttctagggccttttca
taagctttttctttgggaggatttgcatccgatcctgagtaactcttgaa
agcttctttggcctttgttgccttcttgatgcaatccctctggtccttgc
agacactataatatgccgcatcaaggcccttctgccttacggcatccagg
gctgcttggacatgcatcaggaattgctcgggagtaccgtgtgaccacat
ggataccctcaaccctaccttgccaggcagggtgagcttcatcgtgctgg
cggtagtatctagtcagcgcgtcttgaactacatccctttcgggtatgta
tggcacgggcggtttgttccgtcccgggttcctctcacactcatggcttt
taagtccatcagggactgctttagaggtgctcattcttgtaagtgcatca
cctaggcatgtacgtataaatagggctttaaaaaagctcctaggggtacc
gttgacatgcgctaattctagtggctggcgcaacgtagttgcgttttgca
cactctcgtattacgtagttgatgacgggtctgcttgcgcaacggagcac
aagtgacggagtggagggaaaaaaatttttcggtggctttcacgcgagaa
ggtcgtggaaacggctatctatagatagtgacctaagccgtttggagata
aaaattactaaatacaaattttgtagataaaggtgttatagatttgttga
tgatggtaatttgtgagcttatcatttagtgtttacaatgaacaaatgag
gatgggatgtcaatacaatcccaacaaaataatatgattctgtgtaggtt
tctacacagttctggtatgtttatacccagggaacatggatgttctgaca
gcatgttccctcgtcgcatagatccgaagatatggaccttcaacctgtta
ggacctctcaccacttgggaggtcagaatgatcccttacttgggagtttt
cgaattagtccatcttggtactaataagggtaccaatgagggtactactt
aaggtagattcttggcctatgtcagagtatgaggcactgcactatagttc
cagaagctagagcttgttagcactatttgctgctagacaatgtcatgaaa
tgaatatagctgtaactttctagcatacaagaaaagttggaacaaacagt
gatattgatgaatcatccatgatcatacatcacgaacaaaaatggatgtc
cactaacatcaaacttgtaggcagaagcttatcacagtgatcagtttaag
caatggaatgaaaaaaattggtgtaaaatgggtttatatgttgtaatgcc
tggaggcaacttagattttttgattgtgaatctatgattggaacttgCta
cagaccgcaataaataagattttctcatttattattaagatatcactact
acggaagaatacgtagaattttataccaagatcctgtaacgcacccatca
cccatcacGTCACCCATCAAGATGAACGAATCCTTCGAAACAGGACACAa
acaactacaacaacaactacaGCCACGCAATAAGATCCGTCTctctagaa
cactccaacaaaagactcaaaacctggattattggacacattaaccaaag
gctgaattgccaaatcgtatcctagctccatgaggtaggcaacataagca
tgaaatttctcaatgatgcgaggttgatttgtcatgctcttttttatgtt
ctctgcatcaacattgctcatgataagaacaccttcattgcaatttgatt
tgtcgagtgatgcagcaatttcactttttggatcaaatcctgcagcaatg
aattgatgcaaagactgaaacactccccgtttacgtctggtcgtttgtgt
tgctacagcttgtgatggatagagaaaataaaaattgctgctggccttct
tcttatttgattccttttcgtgtttgtcatgtctaacgacaaatccacgc
ccaactacttttccactcctcacaaatgcacccagattagtatcgtaata
cagatatgcacttttgtgttctgggaagttggtgcataaaaggaattggt
tcacattcggtgtcaacaaagacatggactcatcaagacaggaaacatca
ctctttacgtgatcaaaaatggtcatatatactgcaacaacagagagagt
tttatatgctagtcgaagtgcctagtgagaacgcttggattcactttcaa
tgcgacgctttattaaactcttcattcgtcctctcaatatcttgactaCC
ATGTCTGCTTTCTCTTTCATTTGGTTTGTAACAGCTATGGTTTGAAGAGA
GCCACTGATTCCGAACAATCTACAAATCCGATAGGTCCAAACTGCATCAG
AAAGAAGCGTTGAGGGTTTGATGTCTTCATCGTTGGCTAATGATACAATT
TGCGTTATGCAGTCTGGGACATGTTGTGGGGGCGCTGCATACTTGGGCGG
TTTCTTCTGCTTAGACGAGAGAATGTTTGGAAGGTTCCAACACATGTAGG
CTGTGAAGATTCGGTTGTTGTCAGCGGTGGAATCATTGTCGATTGCCGCT
ATGGCATCAACTAAACTGCCCTTGTTCTTTGGGATATCTTTTTTCAACAG
CACATTCGGATCGTGACCCCAAATGAAATCGGCCAGTTCTGGAGAGGAGA
GAGAAGCAAAGTGATTCAGGGTGCATTGATCCAATGTTGGTGTTTCGTGA
CCCAAATCTTTGGATAGTAAGATGAGTAGTTTTGTTTCCACCGCCTCCAC
GTCGTTAATTTCATCAGCAATCTTTTGTTCATACTGTTCCATTTTGTGCA
AACGATCATACTCAATGCAttgaatgtgttccttgcacagaccaatttga
tgtttgtgggtgagccactttgatctttgctgactttcttgtgatattcc
agcatttctcatcactacttttccattgatgtctctatcgggaggaattc
ctagcttgtcgaagacctcttcagggatgtggccttgatctaccatgata
gtgaaaagataagagaagttatcaatgactttcttatacaaggcgatggg
gatagtagtgcgacatgtacccaaaattttcttaagcacgggatgactgt
gtttagtctggtcaatcaatccactttcgtagaagccatggagagtatta
cctcgagttgcagccttcgtcgccatctctggcaaagaagaaatgaagtc
tatgagtgagttctttttcttagcgggaaggttgaacacttttagttcat
ccctctcaaatgcattcttcactttctgtttcataggatgtttggatgga
tcgacatcattgactgtgtaagtcttattgctctgtttgaatatcacaaa
cacttttgagagatcagccggttgctcaactccagttctcgctgcatggt
gtttgtttgcaattatcttcatatctcaaaatagatctgggttatcaatg
atggtgttgacttgtggcatatccccatcacaccaggcaactgccatcaa
ttcgtctggtattgccactccatcttctgcattacagtcgtgatttgatt
tgcgtagagattcgatgaaaggtaagagaacttctcttgatagaattcaa
atctctctttatcgtgacccttctttgtgaaggcgatgtatcctgactga
tcattttcaccgactccagtacctccaatacacagacctggaacatctac
cactaacatgtcacaatcagcatgcatttctctgtcatttaatcccgaga
cagtgatgaacagtggcgcacttgtacctccgccagagagagacaatgta
agtttaactctcatgctgttcatatgattactttcatcaacgttgtaaac
tgcatttgtacctctattcaaacaggactcttttgtgaccaaacgaaact
ggtcttttttagatgtgctgccttcaaaaataaagactgtggtatcatcc
gagatgtaattaggtcgggtTGGATTGGTACAACAGGACCTCGTGCATCG
GTGACGAGGTCATAAAGTTCGCGTGTCTGGGGCAACACTTCTTTCATTTC
ATACCAAATAGACAGATCTTCTTGATTGACTTCGACGAAATGAGTGGCTG
CAATCAGCATGGCATTATTAATGGGAGCTCTGAAAGAGTTTTCTGCGGCA
AATCGAGTGTTGGTCTTCTCTATAGATGTATGGGTTAGTGAGATCTTTCT
GTCTGTATTCAGCGGTATGTGTCCTGCTTCACTTCTGACTTTGTTCTGCT
GCTCTACGATCTTCTGATTCAGTTCATCAATATCATATGATCTTCCACCG
TCTTGCTTCAATTCATTCACAACAGCAGCAAGATTAGACTCCAGGATAAG
ACGAGGTCGTCCCTTAGACAACCACTCGGTGTCGATGATCAATTCTCCTT
CTTTATAATGCTTGAGGATTCTATAGAAAGTCGATTCATGGCATGACATG
TATTTCTGTAGCATCATTTCTTTCAGTATATCGGATTGCTTTCCATTGGT
CTTTACTACAACTTCGCAAGCTTCCAACTTCGTGTATTCAATTCCGTTCT
TTGGTGGAGGTAGAGAGATTGATTTAGATGTCTTGACAGTACTGGATCAA
TGTTTTTTGGGAGGTTTTGGTCTCGATGGGTCTTGTTGTGTAGAAgtgta
agattaaagaagttgcaattcagtacttttgcgtttgttgtctgtatcta
caacttctttcttcagctttctttcattgcgatcagatataactttgacg
gagccaataggagctagtgatttggccgcatccttcaatatagaccctat
tttttcaagagctggaatgatacattttcgaatgccacgagctgcgtcag
attaagttcgtttggatgcctcttgatcttctaatatatttgcggttgaa
ccaatttcagttatgatattattgacacgattagctgcttcgtagagacg
tcccgttgactccaattgcgaatctgtctttgtTCTTATATCGAGGGCAT
TTGTGCTCTCATTTGATGAGCTGATACTTTCCATTGCGGACAATGTAGTA
CAAAAAATTTGAAAGCGACATGAACTAGATAATAATGATGATTGTACATC
AGAAAAACAAGGCAGCATAAGTTGATCAACATCACTTCTATTTTGGAGGT
TAATTCTTTTAAACATGGTATGATTGTATTTGACGCTTTCTCGTGTTGAC
ATTTGACCAAAGACTGTACCGGCTACATCACTGTTAGATGAGCAAAGAAC
ATAACAAAGTTGAGCTTGCAACAATCAACAAGGATTTGTGTGCTCATATG
CACACAGCGCTCGGTCGATCAACAGCGCTCGGTCGATCAATTGTTGTTGA
AAACGTGAAAGTGATCTGTTTGACGTTCTATTCTACCTTTATGTATGTAA
CAGTTTCATTTCTGTGGTAGAAACAACACGGAGGTGAGCATATAAATATA
ATTAATCAATTATATCTTATTACATTATGTATCCTTTGAAGGTAATTATT
GGCCGTGTGCGTGATGGTCTGAGAAATTCGTCGACAAAATTTCTCATTTA
TTGCGCTCTCGCATTTATTGCAGTCTGTAGCTTGGAGGAAATTGTAAAGA
ACCATATGGCTTGATCTGACATCCCAAAAATACAATCAGGGCTATGGTGT
GTATTATAGAGCATTGAAAGTGGTGAACGTGGATATCGGCTTTTTCAGGG
GCTTGTTTGCACCGGCTTCACATGGAGAGCATCTATATAGAAACTAAGAA
ATTCCATATGAACCTGTCATGTAAATGACAACCTTTTATTCTCATTGTAT
GTGTAACATGTACTTGTGTTTGAAATGAACACAAGATAATGTCAGCTTca
gaaatagcatattggttacttttggacatgtattttttgagctacatagt
agtagtatagctacattttgtctgagtcaagacctgtggaggagaaaaca
agaaaaaagaaatgtattatatcttataataattgtctgtctgtgcgata
cacatactatgaaatgtattttttttgcaaattacactataggtaaatcc
atcataaaaatgttttacaatattgtccggcgtatatcaGCATGACTTCA
AAGCAATTTTACACATAGCATTGAATGTAACATGTTGTGTGATGTGTGCA
AATATTAACAGgaagatctggcatgtttcaaacgacggaagtaaaaagta
gaaataatccttcaagggaacttttggcgagaagatatggattgaagtaa
gcccacaaaatcaaatttaaatctattgtacacataggctatactactga
tttcaacgggaaaaaataaagagaacattacacatatccaatattcatcc
atcagaactatgaagaatttagtccagtatgacgtctaggaaagaagtga
tccttgctgccaaacttgattgaatatttttgaatatAaacatttttgaa
catttttgaacatttttgaacatttttgaacatttttgaacatttttgaa
cccttttgaacatttttgaacaacagggtggggatgggatgtggacggtg
aggaagagtacttactttgtttgtttaaatatatgtatgatttctgtttt
tttgcttctaaatgtggatgattgaagccctttggtgatattgtaggtat
agCAGTACCATAGGTGATAGTAGTagggggtgcactgacaaaagtgtgaa
attttttttcctctcaaactggaatgaatttaacacacatggtgggtata
ggtctaactagaatgtataccaagtttgaggacccaaaaaaggtcaagaa
gtgatgttttggtattcgaaaattactagtgactggactagtgactcaca
gttttgttagtattctgccatataatattctagcttcatggttcacaata
tcaaattaatattatattaatgttgctaagacaaaggaaacaataccaag
cattcagatcctttataataacagcttaatttaaatttaaatatcttttt
caccaaaatactgcctccatgcacctttagttgctttccccgggttccat
tttgatgacagcaacttctcttttgtaactgactgctcccctggattgag
acaatcctgactccatttaatatagacataattggtttttgcattgcaca
ctgactgtactatcccatggcaccaatttacatagctagtaccatcctgt
tcatcatattgaaacaacatttcaatacaaaatccaacgaaagactcatc
aacaatgggcatgattgtagactgttttgctgaccaacgatcagtcttcc
cttcttgttcaagtctatctcgttcttcatgtgcacttgttttgaattgt
tccatttcatcttcattacctgcttcgtagacaaatgataattcagatgt
cgtgccaagaagttgtaactctggcggtgagggaaactttatcggcggtt
caactggaattggcaattcattggccatagggatcaccctttctatcaaa
tgttccaataattttttgaggaaaatgtcaccccacttttagaccatgga
tgatgtgcatcttcccatccaagacccaaatagcgaatcaaaatttgctc
ctttacagcattcagtctggcagactcacttttgagctgcctgtatactg
agtgtgcatgctccacagttttccagcatcgtggagaatgatactgttcc
cacaactctattgcaacgatgtactcttctctacacttttcaatcttttt
tctgcatgcaatttcttctttttgttggcgtgactccttttgcttacgaa
gagcatcgtcgaagcatttccaagcattagctgctccacgtctagctgtt
tcaatgattgattgttggagttcaactggtaaagcatgaaagcatccata
gatgcgattcaactttccattttttgatgatcttccagataccaatgcat
tgtgacctcgtccgaagtcattatttgcccttgtctgcccttctcccgcc
gcactatccaatcgtattgtaccacttgttttgagagaatgagttgaaga
agcatgatttgattcggcgatgctgttacttgcctctttgtgaaggcatg
caatcctatcttcagggttgactactgctgcactatacttacccccaata
cttgaaaggtatgcagatgttgctttggaggtatctcgaaattcaataag
aaatgtcgatgcagcatcctcagctagccggcatgcaattatgcttgtct
gacgaatatcggctctggtgggatagaacaattcggcacgaagtttgtca
tacggcaacactctaccgtcttctgaattagttccgccaacactttggct
ttgcttctcagtgaacatgaactcaagatatgctgcaaacggatccactt
tatctgctatttgcgaaaacatgtccatcataaagtcttcatccaataaa
agctctcctttctttgatatctcctcaaaccgatcctccatgatgtccaa
taatgtccccatatcatagtaactgaagtcataattccctaagtcttttg
aattcccagctagccatctggttgggagacaaattgcaatatgaagtata
gacagaacacgaagcaaggcaaccatttcggttgaacgcaatacagagaa
tagtttgcgttgtaagatgctgtcgctcccaataccgattgaaagtcgcc
aatggaggaattgaagatagtatggaaggttcatcaatactgctggtgca
ccctgcaccctctacaccaagatcttgactagaaccaccacatgcacgaa
gaattgggtacagatatgatgttggatggtatacttgcatccactgttca
aacattgaaccgtggcccttggcataatttgcagttagtccaaactcctt
ctcaatgcatctcagcaagtcctcaatctctgtcgacatgcgtaggatag
gaggcatcttggcaaggtcattttctagaatttcggctaatgttttgctc
aactgtttagtaacagCGccaaaccatacatttctaagatgctgccaaca
atcgccttcgaaaattttgatgttttcttcattccatccgttttcaattg
ctatttgcctaatctgttcaatgagtaaccgtcgaaacttacgtgcagta
ttgcaggtgtcgaccatgaccatacccttgcctgcaagttttgctaaaga
caggtcacctgcagatgggatgagagaaagtaagttggcattgtccggaa
acatttcgattgtaacagaccgccaagagtcaagcaactgtccactttct
ttgaaacatgtcaagatactggagactagatactcagaggtttcattctc
ggcaaggattgatgtcgacaatgttacagttttgtatccaccatctgtca
aaattccaatgatgacattttggatggaagtttggcgtctgctagtacca
tcggagaatagttgtgagaatgttgctgcattaccaatctggtatgctgc
tagtgttttggtaacctgtagcaaaattgtgcgtgacgcacgaacaaatc
tcaaacttggtagctcatgaatgatcttgtgtttgggaaatagaatttca
acaacagttagaatatttgcagacacgcaagacggtggagtacgatgtgc
taacatttccaacacaatttgtgtgaccctatagtcccagcttttctttg
ttttctttactaatgaataatctgctagtttctgagagaacaaaagcatg
aatgaaacatgtaaagagaaatgtacaatgcatttatgttatgacagcac
gtactcacatgtatctcttccactgctttgttcaattgttcctcatattc
ttgcgctgtctgttcttgagtgaattgtaatagctcaatgatattgttac
aatcttcgatgtcccttttcaatgtggtgactaagacctgctcatctctt
acttcatcagaaaggaaatcaacctcttctttcttcaaattaagttcatc
cgataaagctttagctcgctccctaaactttgatctgtcttgctctgtaa
ttcggaccttttggcgtgcatccattatttcatcaagtaactcgttgaac
atttgttgcatgccgcttaattcttccatgaacttttgaattcgtgcatt
tttcgaatgacttgcttcggaatgagacttctgttgttgagtcagtttct
ccctgtgttggattttcatatcattaatgagaagcttgtttgaataatct
tttgctggcgtccatgtgtttcctcggcatccaatttgtactttaaagca
tttgcatttgctttctggatagggaatagtgcaacagatacatgttgaga
cacaattttaaacatattgtcgatgcattagtcaattgattacagtggta
ctgtacctgaagctctttctgcagttcagaaactgcatgattatgctctt
ttcaagtgcagtaagtttttaatatgattattctgaatcattgtaatctc
ttgagcatgacttttgtcattcaaacttaattgccggctgtgttcttccc
tcagcttcaagatctcttccttatgcttcgactccattacattctctctc
tttttactttttgcctaatgagatgaagaagatattctataagtcaaaat
atagagagcagcaaacaaacaatacaagaagaattaccttctgcatttca
aggacacatttgtgagaagtgttgcattttgacaacttttcttcacattg
cttttccaagcagtcgagtagtgctgtgctctttttctgctcttttgtaa
agttagactgaacattttcaatggatgctttcaagcttgtctcgatcttc
ctcttctttttattcacctctcgaacagaagcccttgcactctgcagact
aacagagatctttttgttcttctctccgaggatatctgccttctttgaag
ctgcttccttttgggtttgcaaaactttcagcgcacttgcctgttgcctc
acttttgactcgagctccctctttgttttcttcctagttgcaccctgaca
tattgctggttgattgtcaggtggatctacaaccccagacaacgaaggcg
cagcagtactttcatgagatggcggtacggtaggatgcacaatggtcttc
atttgagctccggttttgatgttccgggtaaactttggtcgggagcgttt
gcctttgaatacaccagtttttttaggtacgactgggagtttattggccg
atgaatcctccatgattgcatacaattctgttccagtgggagggcaagaa
ttagagatggcaacgcaagaagtggtacgtcaacttaagaacattactca
cttttttttcacttgtttaaatcagaaaacgccactattggtgagcacaa
gttagacaagaactggtgcttatatggatgccgaagaggtactagtagtg
gagatggtttgagaggaggttttcatcgtcgcgatgtaaaattgcaccat
tttttgatggtgtactacatgatgtcgcgagcacacgattttttgcatgg
tttttgcatgttattattctcacgtagcatcacgatcttcgcgaaaatgg
gtgatcgtagaatacagcggcacgtgacttgtttgcccgcgtgccgctgt
attcttggaattcccaaaggactagatactgcgaagatatttaggaaaca
agatgggatattggctcagatttgagcgatgtaattaaaacagtcaccaa
aaatctcggagggagtgcgcgatgtgtgccgctccggtcagggcttctcg
ttttttactcacacttattttaagggagacagcaagaccatttttacttc
tttatatccaagagatatgtggtaagtaaaaaaATATCAGTGCACCCCCT
AATAGTAGACTTTGATTGAGTCCCACAAGCAAGAGTGTGTGATACAATAG
GAATTGTACTGTACTTGCAATCAACAAAACAGTGATCGGAGGGGGCAAAA
AAGAGAGAAGGGCAGTAATGGTAACAGGGCGGGGGCATACAGGGATGGGC
CTGGACGGGGCTTGGGTCGGTGcttagtttcacatgtcttctgtgttcac
atccaaaatttgttgaaaaagacaccatccaggacacgtcctggacacgt
cctggacatttcgtggttctggtgttttcaaacaaggacacaggacatta
aattttggacacagaggacatgacaggacatgagaggacgtggagtgttt
acttcattatttcaggctccttttttgatactttcaggtgaaacatacca
tgagtggtggctgttgcatgaatgttacattcattttagtgctatccatc
aagtttgtggtacaaaaatactttagatacctActgtataaatcggtctt
taggtaaatgaaatgtcaaaagatacattaaaaagtaacttataatccgc
tcaagttagttcatcgtccttgttattttttggtatctttgcctatttct
tccgtaagggggtacttcttttttctgcccttggtaactccgctcgcacc
aaaaattgatgtgtcctcccccgtcttcatcagatgtgatgtttccggtg
acgtgtggtgtgttccgctaccatctggcataactccacaacGTATTTTC
CCTGCTTAGCCATCATTTTCTACTTTTATTCTCATGTCATCCACGTGGGG
TCCTCATAGAAAACTTACAATATACGCCTGTGTCGGGTTTCAACTCAAAT
CGCAAGAATATCTTTTGATCAGTTGTAGGGTTCTACACTCACGTGCGATT
CACGGTTTGGAGGCAGGAGCAATCTTTTGAATGGTAATACAGCTTGGACT
AGTTACGCCTTTACACTTTTTTAACCCGGAGTAACAAGGTCCATGACATA
TCCTTTTACAAAGAATTTTTGTCTCAACTGCGTATTGTACGGTACGTTAG
CAAGTGGTTGCCATAAAGGTTGAAGGTATATATTTTACATTCCAAGAAGT
CATCGACCATGGATGCGGCATACAGTCTTGTGTAGGACCTCAAAATGCGC
TTCACTTCAGCAATTCTTCAATTGTCGGCATTTTCGTGCTGAATCACCCT
GTAGTATACTATTAGGGCCTGTACGGTCGGCACATGGCCCATGAACTGCC
CTGGGAACATGTCCCAAGAAACCACAATGCACCTAAAGTAAGCCCATCTG
GCAGCCTGCTAGTAGAAGTACCATATAAACCCCCCAGgagaattctggcc
ttggtgtccatcacgcacttataacacctttaaaactcgccaaaaacccc
caacataaagtctgtccgcactcagtccgcgccccgcctcACTGgtcctt
agtgtcacacgatgtccttaatttctccgggacatgttttttgtggacac
atggtcataggaggggtgacatctctttgaccaaggcatcggtacccaag
tactgtagaggatttttggcggttgttcaggcaactttctcccttacttg
ccctagttggcaccacatttttggtacctgtatactgtgagaaagtcagt
ctggcattcggtcaaggtaccagtattttttctagattagcgattttttc
ggataattagttttttgcgattcttttcagggaaatatttttggccatgt
gaactttgacagagggaaagtgcccgccaaaatatttatatctctttgac
cggttgtttgggtacgcaactactcagtagaaaatttgttgcaggcaatt
tttccggtcagagtactcaactactttgcaaaattagattggcggtctat
tttggtacctgggtcttagctagtaaattttgttaggatgtcatccctcc
tACggacatacatctgtgttgagtcccatgtccgccctgtgtcctcagaa
gttttgacttacatacgtaacacatattaggtacataccTACCGtcacac
tataagtcaagtgggagtcgaattagtgacatttgttcttttctgctgca
tggacactctgccagaactaaaactcaaaaaatagattctcctcgttttc
agcaacccgcccatatgtgtagctctcaataactccttctagttgtggag
ttatgccagatggtagcggaacacaccacacatcacgggaaacatcacat
cttatgaagacgggggaggacacatcaattcttggcgcgagcagagttac
gaagggcagaaaaaagaagtaccccctacggaagtaaataggcaaagata
ccaaaaagtaacaaggatgttgaactaacttgagcggattataagttact
ttttaatgtatcttttgacatttcatttacctaaagaccgatttatacag
Taggtatctaaagtatttttgtaccacaaacttgatagatagcactaaaa
tgaatgtaacattcatgcaacagccaccactcatggtatgtttcacctga
aagtatcaaaaaaggagcctgaaataatgaagtaaacactccacgtcctc
tcatgtcctgtcatgtcctctgtgtccaaaatttaatgtcctgaccacga
aatgtccaggacgtgtcctggatggtgtctttttcaacaaattttggatg
tgaacacagaagacatgtgaaactaagCAccgacccaagccccgtccagg
cccatccctgtatgcccccgccctgttaccattactgcccttctctcttt
tttgtcccctccgatcactgttatgttgattgcaagtacagtacaattcc
tattgtatcacacactcttgcttgtgggactcaatcaaagtctactatca
cctatggtactgctatacctacaatatcaccaaagggcttcaatcatcca
cgtttagatgtagaagcaaaaaaaacaggaatcatacatatatttaaaca
aacaaagtaagtacccttcctcaccgtccacatcccatccccgccctgtT
gttcaaaaatgttcaaaagggttcaaaaatgttcaaaaatgtttatattc
aaaaatattcaatcaagtttggcagcaaggatcacttctttcctagacgt
catactggactaaattcttcatagttctgatggatgaatattggatatgt
gtaatgttctctttatttttttatgttgaaatcagtaatatagcctatgt
gtacaatagatttaaatttgattttgtgggcttacttcaatccatatctt
cttgacataggccaattatcaaccttaactggtaaacccaaagaggttcc
aggtggaacctccaatggtcctcctccctttgtgtaacacaaaggaagta
caatagtcataagatattgtttctgagaaacaatattcaaaagacaattt
ctttcttcagaaacactcatatacattctaggtgtttcttagacaaaata
tccaagagaggatttctttctcagaaaccttctcatgggacagttcctgt
tggcagttgagagaaaaggagcagtcatggaactgccctaaaatcacctc
caatctctaacaggatcacctgtgcttggtgatgcatggatcacctagtg
caccatgcaatacctatttcagtagtgtaactctcataattaaaatcttt
caaccacatgtatctacccgtttactacatagtaaaaactacagcaaaat
ggcttaggtcactatcaattgatagccttcttgcaatcagatcggatcgt
ctgtccgtcgttccaccatccatcatccatcagctgtcatcggtggttga
ccatggtaggttcctctgtccgtcgtcttgttgctcgaagccgtacaata
cacttggtgtgttacacgtggcacaacttgtgctgcctgaccccaagagt
agcaacagccacagctgagccccgagtcacatactcagccagttgaagtg
agttcactcacaggcggcatgtgtttttttaaacacgtagccaagaacaa
ttgccctgaatgtcagtgaggactagatcccacttgacatgggtatactc
cgcttttattagcagagcgcgcatttagcacatagtgcacttgccgtaaa
aaacgaccacttgtgacgtatcatacgcacttgtggcacgaatgcttacg
tgcctattaggtagtagcagcccctcattaaaaatgtggaggcaataaac
ataaatgccttggtttatttttttatccgaaagagcaatatgtgtgcagt
ctacttttagacctaaaaacacgatttgacttaaaattagtcagtacccg
tgatcacctgcagatgcagtgacaccacagagtactaagtgaaagtactt
atagccttagggcagtacaaaaaaaagatcttctagggcagaaaatgacc
ctatgaagaatcgtatggcctctaaggcctaaaaaggttgctcgtgaccc
ccgagaggttttggtcacttgaaagactcgcaatccccctgtaagttcgc
gattctcaggtttccaatgtgtaagacacatcctcaagggaaaatgagcc
cgctcaggacatagtcccacgatcgtgaatcagccccattctcatgggag
cgcgtcacggcacagcccatttcacataacgtttcgcgacacagccctcg
cgatcacgatctgaataaaacgaccacatatcatgtgtcctagactcgct
gggctcagcccatgtgcgcaatggaccagcctaggagagaatattattcg
acttatcacatgggcataggagcgcaatatattgcagcatcccggtcaga
cgtcagagtgacgcggagtattgtctccaagtcccagcacgcatgggggc
gcaagaaggacccataaaacgactacgtgtcgtgccccagaaacactctg
agcaaaattctcgcgaattttcgttttgcgcaaacatgctgcgtaccttt
tgcggtttttgtcaggaaaacacgcaacttgttgatttctttctgaaatc
caagcaaaaaaagtgagaaaagtccacaaaagtgagaattcttctaatgt
ggtattcgtttcatgcatataagttaccgagcttggcaaaaaaaggaaag
aaagctagttggcttatgaatagccagatgcacaacctctggtccgagga
aaatagaatttagagcccgaacatataaattcggaattatttaattttaa
attaaagagctcgttacagaaaaatcttgatcaaaattctactgtcacgt
taaaataacctgatattcaaataccttgctacatgtaaaaataaaacaaa
aatgtcaagaaatcttctggcatcatgaattgatttctcaagaagatgaa
ctcttatcccacgtagagaaatgtacacatgtgccatgctgcactattca
caagcaaaggtaacaaaaaaAGCCCCTCCtatgaccgtgtgtccacaaaa
aacatgtcccggagaaattaaggacatagTGTGAAACTAAGGACCAGTga
ggcggggcggggactgagtgcggacagactttatgttggaggtttttgac
gagttttaaaggtgttataagtgcgtgacggacaccaaggccagaatcct
cCTGGGGGGTTTAAGTGGTACTTCTAATGGCAGGCTGCCAGATAATATAA
TGAGGATGGGTAcaactcagaattcactttggcccattgactggactttg
aaccattatagacgtggcctattattccgacgtacaaatctacgtgtttc
gacaaaaaattgatgggcacgaagtgtcagatagtctgtctgtactttac
tctacttttctattgtacaatattgttcgaactgagcgtgctggctgatt
ttttgtgaattctgatagctctcaatatctgacattttttcccgtagaaa
atgtactgtgttctacgggatggactttgaaccattatgcctgtttttgt
attgcaattgaagctgccttccgtcgaagctgaggacttgtcgagctgga
cttaagccctcgagatagtcccaaaggggtgtgcaatatcagccgggacc
caaagggttgatattgcggtcgcacccctggccaaagatatctgacatat
agtgggccaactgagttgTACACTTTAGGTGCATTGTGGTTTCTTGGGAC
ATTTTCCCAGGTCAGTTCACGGGCCATGTGCCGACCGTACGGGGGCTGAT
TGAGCACGAAAATGCCGGCAATTGAAGAATTGCTGAAGTGAAGCGCATTT
TGAGGTCCTACACAAGACTGTATGCCGCATCCATGGTCGATGACTTCTTG
GAATGTAAAATATATACCTTCAACCTTTATGGCAACCACTTGCTATCGTA
CCGTACAATACACCGTTGAGACAAAATTTCTGTAAAAAGATGTCATGGAC
CTTGTTACTCCGGGTTAAAAAAGTGTAAAGGCGTAACTAGTCCAAGCGGT
ATTACCATTCAAAAGATTGCTCCTGCCTTCAAACCGTGAATCGCACGTGT
GTGTAGAACCCTACAACTGATCAAAAGATATTCTTGCGATTTGAGTTGAA
ACCCGACACAGGCGTATTTTGTAAGTTTTCTATGAGGACCCCACGTGGAT
GACATGAGAATAGAAAATGATGGCTAAGAAGGAAAATACGTACGTATCGC
TTCGTTCGGGACACGATTTTCTACTTTCGACGTAACATCACTTACATTTC
GAGCGTGTGTGTGGTAAAAGTTTGCACTGCAATGTCATGCAAGAGTCCAA
GAGATACTTCATGTTGAATTTATTGCACATAATACCCGCAGATTAGTAAC
ACCTGGCACCACGTTGACGGAGATTCGCCGCTGAGGCCCTGTCTCCAAGC
AGTGTAAGTACCAAAGATCTCGTAAGAACAAGGATGAAACAGTTCATGCA
GGGTTTGTAGAAGATCGAAGTCTAGTTGATGAGACGCTGTATGAGTGCAT
TCGGAGAAGTCACTCTTCATGCTTAGAGCCGCAAGACGCACGAAGAAAAT
ATGAGATGTGATCATTTCATGTCGTTCATCATGTGGGTTGTAAAGCCCTG
GTACAATACCATACGAATAATACTTTATCAAGGATTCGATTGTCCGATCC
CGCGAACCACACCACATCACTTCGTGAAGTAAATGTCTCAGCCATAAAAC
TAATCAATAATCAACTTCCAAGCCGCCACCTCATCTTCCCTGATCCAGGT
TGAAAGCAACTGAGCCACATTGAGATAGATAGAGAGACATTGAGCGACAT
CCAACAGAAAAGCAATCGTCATGTGTTTTTCCATAAATATAACCAAGCGC
CCCCAACCCATAAAGTTCCCCTCGACAACGATGGCCATCACCAAGCCCTG
CCGTCCCTACACCGAGTACAACCTTTTCTTCCAGCTCGAACGCGAGTACA
TCCTCCAAGTCGAGCTAGGACTCCAACCGGACTACGAACCCACCGAAGTC
TTCGACCCCTCCGACGCCTCCAACTACCAAGGCCCTCCCCTCCCCAGTCG
ATACAGCGGCCTCGTCCTCCTCAGCGACTGGCACCTCCCCGGCAAGGAGA
AACGACGCAAGCGCCGCCATCGCAAAACCCACGGCAAGATCGGCTTTCAC
GAGCTTTCGCTCCGCATCGCCGACGCATGGAAGAATGTCGATGCTGAGAC
TCGCACCTTCTGTGCGGAGCTGTGCGACATTGGACTGATGCAGTACAAGA
CTGCCATGCGTATGTACAAGGCCGCGTATCCCGAGGAGGATGGCGAGACC
GTCAAGACTGCCGAATGCATGGGTGGCAAGAAGGCGCCGCCTGCGGTGGA
CGAGTTTGCCTTTTTGTTCGACGAGACTCCAAGCACTTCGTCGAGGTACA
TTCCCACCGATCGTTGCACCATGGCCGAAGTGGATGCGGCGTTCGAGAAT
GATTTGGCGCTCAGCTTGGAAGATTTTAACGAAAGCCTCTCCGATCTCTC
GGCTTCCAGCGGCAGCGATTCGAGTTTAAGAGATTCGCTCGCTGGATCAA
TGGTGGACATTGAAGACGATGAGATTATCAACATGTGGAAATCGGAACCG
GAAGTGATTGGCAGTACGCCGGATGCTGGGGCATTCAGTGCATTTATCTG
TCCATCCAGTTCGGGCACTGTGGTGACCAACTCTTCAAGGAGCTATGCTT
CTTCGCGAGTGGCCTCGAGGGATGGATCCTATTGCCAGTTCATCCCCCAA
GAACCGCCACTTCGGCGTCACGATACGACCTCCTCCTCGTTCGACCCGTA
CGGACACAATTCGCACATTGATGCGACCTTGAATGACTTGAAGAATATGA
GGAAAATTTTGTTGAGTCAGCAGATTCAGATGCAGTCCAGCATCCTGGCG
GCGAGGCGACTCACGGAGGAGCAGAAGAAGAGACATCATGGCCGGGGCCA
GAGCCGTAGGCGAAGCTTTGCGGCTTGCTCGGCTTAAGATGAATGTCCTT
CTGCCCTCTGTATATTTTAACTAAAATAGGAGTGTGGACTCTCTCATGGG
CACTTGGTTTTGTTGTTGACAAGTACAGTAGACCACTCTCATAGGCACCT
GGTTTTGATTTTGACAAGTACACTAGAAAAAGACTATCGAATAATAATAA
CAATAGATGTTGTTTCCATTATTTGCACTCTTAGGAATTTAATGAACATC
ATGATGGTTATTTCGTGTTTAACTCCACATGATTTGTCATGTCGGTCTTA
CGCGAGTCATTGTTTTGCTAAACAGCGGAATAATTGGCCTTACTACTATC
GTACTTGATCGGATGTGTTTCAGTATTGTACAATTTTCCATTTTTTCTGT
TTTGGTCTTTGTTATAGGGTAAGGTGATGTAAAATGGTGAGGGGAAGCAA
TTTCAATGATATCAGCAATGAGAGAGTCACCTTGTTCGTTTGAGGGTGAA
TTTTGTGAGTGTGGCACTGGACTGTCTACAATATGATACTCGAGAGAGTA
TATGGTCTTCGTCGCTGTTCCTCGTCAATTTATAGTTCTTCTCTTGATGT
CTCATCACACGTTCAAGGTTAATTGTCACAGCCGAGGACAAAGGGTCATT
CGCGATGAGCCTCGTTCCATGCGCTTCTTTTTTAGGAAAGACCCTTACAA
GCTTTGATGCGAAACCCCTCAAGAAGATCCAGATTATCGAGAATTCGTGA
AGGGAATTAAACCACTTTTCATTGTTCTCTGAGTTGGCATGAGAGTGCGC
GATCTGATTCACGCTTCgcatcccaaaatttgaacaccgccttgaaggag
ttgagggaaaagagccgctgttgtggcaagtaaacttaaactggcttatt
aatcaagaatatggtacttaaGGCtggagcaggcaataattttaatttta
gaatcgctaaatatctcttttttgcaatcacctccatttgttgagtcgtg
tcaccttttcatgcctccaatctcaaataccttatcgccaatacagtcgc
agtgtcaaccgaaataccttccgcttctaaaatcaattatttacttggtc
tcgaaccgacatcaatagacatcaatatatgttgaaaagtgatttgatgc
caatctatggccaaaaggccctgttcactttctgttcaggcccagctcaa
ttgcattcaattgcgctcacatgtgctcacatgcattcacttgtgttcac
ttgtgatcatgtgcattcacttgtgttcacttgcgatcacacccattgac
accacgaggatcattctcggtcaattgcaatcagatgggatcactttcgt
tcaatcatgatcaatttacgatcaatcacgatcaattatgctcacttgcc
ttcacttgcgttctctcgtgctcacatgcgctcacttgcaatcaggcccc
gctcaaaatcagtgagtttccgttggaaggagattttgtttcctttgaat
cttcgatcgctgttgaaatgaaattttttaagagcgtcgagacctaggca
gaaagggtaggacaaagtcgttgtacctatatggtatctgggaatgaaat
tggcgacgaacattgagaaagattgagatatcgatatgaggttcgcgaat
atttttaaagttggcgatttaatttaaccaaaattcttttgggttcaccg
tcttcCGgatccttatttacaataaattttaaaataaatttatttttgct
catgaaggaataaattcattttatgatttggatccctccatccttattta
cacaagtgacacaacattgttatttttccaaaaaatgatactactctgca
atgaacaaaacactttttctaatgtattaaatattattaccagtaaaact
acttattagctaacagacagcaacaatgacaattgactagaaagaacctt
gctctctccacctctgctccttgttctttagtacccttgttttgcagttt
tgccaagctataattggtttgttgttgtgtaaaggtgttgatgccatgtc
cgatctcacaccatcgacaaacccttctgaaacagttgtccacctcctct
ctctattctttcatgccccgtcaatattggttggttgttgtgctcttttt
cgacagtaacgatgccatgtctgtcgacatatccaacagggcagtgtcac
cgttgaccgctaaagcccgcgaagaatcttatcatcacccctcgccgaac
cctctgatagagctgaccgagcggatgtcttgttcgctcaaccacatctc
tgtcttcttccatgttcccgttgcggcttttctgaagtggttggttgttg
tgtaatgttgttcatggcaacaattgatgattgatgattccatgtctgac
atggtgtcacgggctgaaactgccaacagttctcaccatcgacggaagcc
cctcctgccgcccaaCATAaaaagaacaacactgaaggcattgatgaggc
gaagatttcgtgcaataaagggggcaataaacattcaaaaaatacttaca
tttcatgaattgtctttttaccctccaacaccccattagctcggcagaaa
cggtatgattcctcataaaacacagggaatctgatcgaaccaagcagcag
gatggctgagggtgatgttgcggtgagggcgattgtggcggacctggtgg
tgtgacagtatttgccctgatcgaggtgatgccacagcggcggcggagat
aatcatggcgACGAACGCCAGATGTAACGTGTCTACCTACCTTGTACaat
acaaactggcactaccacagcctatcatgtagtttgtgctgtggctgatc
tggaggtctggcgtcaccagatttagttgagaatttattttcaactaaat
ttaagagaaattttgttgaaaatagtggcgggaacgatttcaacaaaatt
ttcagactaatgaaactttgttgagagtggatttagtttaaataaggacg
gtagattaacgaaatgtgtcaaagaaaaaataaatttatttgaaaattaa
ttgtaaataaggatcagcctgaactctgtagttgtaggtaccatagtttg
acctgcataaaacaactggtattgtacccacctcgtgtagtatgaggatg
ggcaagggtgaaaggagtgttgattggcagacaaaggaataaaaattaaa
acattgataggaatggtaccaattagatgtgccgtagttgcattgtttgc
tgttgtattgattgtcccaacatgttcctaaaaacaagttactaattccg
ttcaacggctttctttggataagtaagccattttccaagtgtgtaagtca
ttttaagtgaaaacggcttactcttgaggaaatggcttacttttgaaaat
aagccattttctgaagagtaagccatttcaggcttaaccggcttactctt
cagataatggcacactttcaagctttctcgtaaaaatattgattcctatg
tcaatagtcttatcagaaatacttactttgaagactaagccatttttcta
aagtgagccattttcgatcgaaatggcttactcttgggaaatgtctcact
ctaacgattaagccattttccaagagtaagccgttaggcttaaacacaaa
taagtttagctatgggaattggtactttctgggactcccacatgatacga
acagaacctcgacttctaaccaactaggtatttaggtacaagacattctt
atgcctgagatgatatggtaccatttggtacaggatacacaagaattctg
aaaatgtgactctaattacaatacctcccggaccacaaccctgctatagt
gttggtctaaagagataaacttatgaaatctaagctaaaatgctttagag
ggcaaatgagtttgacaaaaaatcttatttcccttacctccgaAACCTTT
TTATTGTCAAGGACGTCCGCAGGATGTCACAAGCTGAATACTATACGATA
ACATGTCATACACAGAATTAaagagctttttatcaagatttttcaacatc
ttcgttgtattggaaactgatccacattttggacaccgagccactttttt
ctcctccttcttctcctggtccttctttggtgagagacagagcttacacc
tttgatcataacaggtacttcaaagatgtacataagtgcaattgccttta
aataagtgatattttgggttgaagcacatgggttgtcataatgttttgat
gtttgcttacTAATGTAATGAGCAGGCTTGCTGTGTCTGTGGACTGGAAG
TGCTTCCCATTCTCAAAAACCTCTCTTGCTTCTGCAAACAGTATGCAGGA
TTCTGCTTGAACCAATACCTGTGATATGGATGAACATTACCTGTTTTTGG
CCTTTCCAATTAGTGAATAATGTGAAATAATCCTTTCTGTCAGcttagtt
tcacatgtccacagtgtccgcacaaaaatagttgtttaaaaagacaccat
cctggacacatccttggcatctggtgattttactgtttttgaatgaactc
gggatatgtccagaggacctaagaggacatgagaggacatgaattagtgg
ttgttcattatgttactttcaagtcaactgtaTTTTACGCCCAGAAGTTC
CCGAACAAGCTTCCCGGACAGCGCCTTGACGATCTAGTAGCAACGCGACG
AGAAACCATCACCCGTCGTGGATCGACGTATGACACAATCTTTTTTACAA
GCCCCACCTTTCCTGGGATCGAAATGTCGTTACAGGAAGGTCATCCTGAT
TCTTTATGGGTGTCATCTCTGTCACCCCCACCCTCACCTTCGAGTGTTAC
TGCCCCAACAGAAGAAGAGAACCCAATGGACTCTTCTATTTTCCAATcat
ccaatcgtgtcgaagtcattgcaatggtacgcaatcaaggattctctgtc
gactatgacaacaagccTGTTGAAGAAAACATCCCCACTGCGGATACCCC
AGAAGCAAGGGGAAGCAATTTGTTGCCTGGGCAACAGTGGGGATGGGATG
GGATGGCATTGACAGGATGAAGACAGTGCATCCCAACAAGGAGATGCCTT
CCTTCAAGCGTGGGTGGTCCATAGGGAACAAGAGCTACCTCAAGATCTGG
CTCTTTGCCAACCCCAGTTTCTTCCTCCAGAGTATTGTTTGCAGTTTAAC
ATCTGACGCATTAGGGGCAACAAGTGCTGCATCAGTGACTTGGGGTGAGT
TCCTGCGCTATATTGGAATTCGATATCTCATGTCAACTGTTCAAGGCTTT
TCAACAGATGACTTCTGGGGCCAACAGCCCTTTGATCAGCAAACAAACCC
TTGTCCATTCAACTTTTCTGCCTTCATGTCAAAGAGGCACTTCAGGGCAA
TCACGAGAGAGCTCCGGTATACCAATTCCAGTCCTCCTCCTTTTCCGGAC
AAGTTTTGGGAAGTACGCCAGTTGATCAAGGCTTTCAATGATCAAATGGC
AGAGGTTTTTAATTCTGGATGGGCCATTTGTCTTGATGAATCAATGTCCA
TCTGGCACAACATGTACACCTGTCCTGGTTGGATCTTCTGCCCACGCAAA
CCCCACCATTTTGGAAATGAGCACCACACTGCATGCTGTGCATTGAGTGG
AATACTCTTTGCCATGGAGCTTGTGGAGGGCAAGGACCATCCAAAGGAGC
TTCCAAAGCCTGAGTACGACAACCTTGGTAAGATGACTGGTTTGTTGTTG
CGTATGCTAAAATCATACTTTGCTACCGGCAAGTATGTCATATTGGACTT
CGGGTTTTGTGTTTTGAAGGGGCTCGTAGAGTTGCACAAGCGTGGACTTT
TTGCTGGCGCTCTCATCAAAATGAGACGCTTCTGGCCCAATCTTGTTCCC
GGTCAGGCAATTGATGAGCATTGTGCTGCAAATCTTCAAGTGGGTCAGTG
TAAGGCAGTGCAGGGAACATTGGATGAAGTGGACTACTTCTTGTGGTGCT
TGAGAGAGCCAGGGTATACAATGAAGATCATGGCTACGGGAGGGGCATTA
TTTGCAGACGAGTCTTGTCGTGGTACTACGCGAGAGTGGGAAGGCAATTC
AAGCAAGTTTCAATATACCTTGCCCTTTGATTGGCATTTTTGCTTTCGTC
ATGCAATCAATGACCATAACAATTTGCGCCACAAACTTCCTTCTGTTGAA
GACTCGTGGATCACAGATTGTTGGCCTAGCCAAGTGTTTTCGTTTATCTT
GGCGGTGTGTGAGGTAAATGCTTATCTGATGCTTCGGTACTTTTGCTTTG
CCAGTAAGAAGGACACAGGGCGCCCCACACTCCAAATGTTTCGACGATGG
TTGGGTTGGGAGTTGGTGCTTAATAAGTGGATCATTCCTGATGAGTTGGA
AGATAGTCCAGCAGTAttggggaggcagcacaagcttgtgaaggctcctg
gaggggcaaagaaatatcacaactgcaagtggattcttggctgcaagtac
aagtaccagcagcacaaatgtactgtttgcaaggtaaaacacatttggac
ctgttgcacatgtaccttgggagtgtgggtgtgcagtgactgccatccac
agcatgttattcagtctcaaatgggggagtaggtggattcagcttttcag
ctctttttcaggcttgcaacttgaagttgctggtgtgtagtttttgacca
aggtttacttaacagccacctagatattttttgttccatagaaagctctc
aattccctttataagaatcacttattacttgttagctttgctcaaatagt
cttagagatatatgtgctcaaagttgagctaaattcagcttttggggcaa
ccgatgcaccgaTTTAATTTCAACTCAGTTAATGTTTTCAATTAACACAC
AAACTCAATCAAAACCAATCATTCAATTTAGGTAGAATTAATTTCTGTGG
ACACATGATCATGATGGTCCATTCATCAAATACTACACAGTGGTTCAAAA
GTTGATCGCAACACAAATGATTACTTCACTATTCATTGCAAAAGTTGATG
AGTTTTCAACAGACTAGAACTCATAGAACTTGTGGTTTGGAGGAGTCTGT
GTTGTGAAGGGGTCAACGTGAGTCTCATACAAAGGTGATATAGCTGTCTA
TATCATCGTGAGAGAAGTTGCCATAAATAGACAGTTCAAGACAATCAATT
TCTATGGTTAAAATAAGGCTACGAAATATAAAAACTGAAAGAATATCATT
AAGACCAATATAATTATTTTATTTGAAATTATCATTACTCACTGAAATAA
TAAGGATTCCTCTAATCACATCCTTCTAATGCTTCACTCTAACTCTTTCA
TCCATTTACCTCCTTCCTCTCAACAAAAGGGGCAATCATCAATTTGTCTT
CCGCCAACAGCTATAATACCATTTTGGGAAACAAAACACACTAGATTTTG
ATTGAAATACGAGAAAACAAAATGTTACAAAGAGGGATAAATCAAAACAA
GCCTGAtctgtgcagcagctactgactgctctttttggtatatcgaagag
atgggaggcagatccaacttcagtcatgagactTAGTGTGAATGATGGCA
TAGCTAGACTTTCTTTTTAGTTGAAAAAATGTGAGGAGCTGAAGTACAAA
GGTAAAAAAGATCATACCATCAACACTAACATCCTTTTCATAGATGTTGT
ATATCTTGATGGCACAGtgcttttgttggcatggaggtgcagtgggtagt
tggcaaagcttcggtctatggactgagtaatggtgatgcacgtggatcaa
tggggattattttgatggaaattttttgagaggcaatgggaaaacgtggg
ggagatggaaggaatcaattttaccttggcatcaaacaagatgctagtgg
tcattgttggcattgaggTGTAGCTTGCAGGACTTCAGGATGAAGTCTGT
GGAGTATGATTGAAAAACATGATTGAGAGGCTGAAAATGGGGGAGGGAAT
GACACAAACTCCCACCTTCTCCTTACACCTGGTGCTGGTCCATGTTGAGC
CTGCTGGTTGAGTTGTGATGGATGATGGAAACAGGGAAAGTGATAAGCAT
TTTATTGAAAAATCTATATCAAAATATAAATGAAAAATATGAAAAAATTG
TTGACTCACTGTGATCTCTGGGCCACTGGTCACTGACTATACTAGCAGCA
GTTGGTGGCAGCAGCATCACCAGGTTCAATCTGTGAAGATAGCAAATTTG
AAGCAATATGTGAAAAACTCTGATCAAAGGGGGGCATACCTTGCAATCAC
ATCTCTTGGTTGCTAATGTCAATAGCAGTAGGAGCACAATATTCACAATG
TAACAGTTGGTCTTGGAGCCAATGTGTCACATACTTTGTAGTGACAACAT
AATCCCATGATGTTTGCAGAATGGTAAAGTGAGAGGTTTGGATGGGTCAC
AGCTCCTGCATGTACGTGATAGTTTTAGAACCATGCACTTTAGAAGTATA
CTTAAAATAGCATGACTCAAAACTATGGATGTCATGATGACACATGATCC
ACAAAGgacatatgtccttgtgcccacaaaaagcccttccggggcaaaat
caagaacattggacaggttgagaatacgtGAAACTAAGTCTGTTGGAAAA
GCACTGCAGCACTACCTCTCTAAAATATCCACAAGGAATAGTCATCAGAG
CTCCTTTAAGAGTTTGTGAATGGTACATCCTTGTCCTCATTTGCAACTTT
TTCATTTGGAATGACAGTTCCACAACACAACCAACACTTTTTGAAAACCA
CTTTGGCAAGAGCACTCAACACAAAGCACTTATAGGCCTGAAGAATTCAG
CCCCAAAATCTTGTCAGTCAGGTTTCATCCATCAAACAGTCCACAACTAC
AGTGGTTGTCACGGAAGCATGAGTCTCCTGGCCAACATTAATTTCAACAC
AAAAAGAAATACATTCAAAATTCAAAAATTCAAGAAAACCTTGATCTCAT
GTTTGATGGATTTCTGTGGCGTACACTGTACAAAATTCACTGTGTGTCTT
TTGTATGGAATCATGTTTTTGTTGAGCATTACTCATAATCCATCAACCCA
AGAATGACTACTGCCTTTCCATGGTTCATTCAGAACATTTATCACTTTGA
ACAACAGTTTATAGCCATCTTCTCATTTTTCTGTGTTCAGCATTGTTGGC
AAAGTACTTAAAGCAGATCTACAATAATCTCAATCAGTTTTGGCGTCAAG
AGAGACAAAAACAACAGTATTATTGATGTCTGACAAATCTGTGAGGTATT
CGTTGCAATGGATGGAGCACTTCTACTCTTCTGATTAGTCAGGAACAGTT
GGCAAGGTAATTGTGTTCATCATTGAattatttagagtgcttttgtacct
gtaagcaatatattctcaccctcgcccctttgaaagaaaatgtattgaat
atgtatcatcaaccattatttgtaaaataaacacctagcagtttggccga
cacattcctccctacaagattaggactgcaaattttttcctaaaattatg
tcctacactttagggaacttgagcaaagaattgaaccaagattgcttgta
tccatgaccttgaacccatgtatcatctgtcacaactccaacaactggaa
ttcttggagttacagcatacatttatgtcgggaccaattgaatgcaacta
aaaatagggggcaagactgtattgaacactgtttcaaaggcacttcaaat
agccgaGCTGAAAACCCTTCTTCTGTCAAAGACAGAATTTTGAGAGAGGC
TACATGCACCAGTGGATTTCAAACTTTTTGATGACTCCACTTAAATTATG
AAACCATTACACTCCCACAAATTTTGTGACACAGAGAGGCTTATGTAAAG
TTTTTGTTTTGTAGTGAAATTTTCTACACACCCTGTAACTTTAAGATATT
TTGTTGGGAAGAAAATGGTTTATAAATCCTCCATCCAAGTTTTTGTGTAA
CATTAATTTTTGTTTTCCAATTGTTTACAGACATGGTCAAATAGTTCGTG
CTCATTGTCTCAGTGTTTTTTGGTGTCAAAATCAGATCTTCTTTTATCTC
ATGAAGATTTCATCATCACTTGCATTGTAACTATGACTACCATATGATAA
TCTATCCTTGAATGTCAACTCAATCTTTTTCCTCAAACAGTATCACAACA
CACAATGCCACATCTACACATATGAACCTGCTGACTTGTCAATCATAATA
GAAAACTATTAGTGGACACTCACAATGCAACATCCTACTGTCCCCCAGAA
GCTCTAGCCTTTCTGACTAGATGCAGTTTTTCCTGTAACAGTGCCTTCCG
CCATGCTGGCATCCTCCTTTTCAAGTAGAGCAAAAAACATTTGCATACAT
TAAACCAACTTATCATGTCATCCTGGGCACTTATCACTTCCAAATATCTC
CTGATGCATGGGGTGCCGCTGTAAATGGTCTATTCAGAATTGATTGAAAT
ACATGATAGAAACGGTCACAATTGGAGGAGGTGAATGTTGAAATTTTACA
AGAGAAGGTGCCTGCATTTCATTATTGTGGGTTTTGATAAATGGCAGGCT
TCACTTTCAATTATTCATTCAATGAAGCAAATGTCTGTGATGGCTATGGC
AAGTGATCATGTGGTTGTTTGAGTGAGCAAGAGAATGATTAGATTTTTGC
TTACGAAAATATGAAATCTCTATGCTTAAGCAAAATGCACAGCTCAGAAG
AAGAAATTTGTACGAAATAGCAATGGAAGTTTTATTTTTGCCATTTAGTG
TTTGCAATGATATTTTGTTTTGTGTCTTGGATTTAATTAATATGATTAGA
CTTCATTTCAATTTATGAAAAACATGTGGCCTACCTCCATTATCTTCAAA
GGGTAAGGCATGGAGTCATGGGTATTTGGATGTGAAGTGTCAGATTCCAA
TTGGCTTTATTAACAATTATCATATGACTAGGGAAGCACTGCCCTTCTAC
CATCTTTGTATATATAGCTCTATGCTGGGGCAGGCAAACAGATACAGCAT
AGGTGCCACCAAAAACTTATAACTGCAGCATTTTAAACACATAAGAACTT
GAAAGATAGTGAATTTTTCATGGACATGTAACTGGGGTAGTCAAACTTTT
CTCATTATGATAATTTTCCAATTTTTGGATATTATGATGAAGTTGTGTCT
TAATTATGTTAATGATACTAAATGACAATGATTGCCCTGAGTTCCTAAAT
GATAGCAAACACATCAGTCACTTGAATTGTTGGAACTCAGGCGACTACCC
TGACTGCTGACAATGTTAGGAGACTTGACAATTTTCTGAGAGTAGTCACT
AGTGGACCACAATAGCATTCCACCTGCTTGGTAGCTTGAATTATGAGAAC
CCTGGGAACTGCACTGAGTTCAAATATCGTCTGAGTTTGCAACAATTTTC
ATGGCACCTGGATGTGAAGATATATATTTTCCTTGATTTAGAATGAGCAG
TGAATAAGAACATGTTCCTGATGAATGATTTGAAATTGCCCGTGATGTCA
AAATGCTTTGAGAGCTCCATGAAATCCCACTTTTGTCTGTGGAAGTCATA
GATGCAGGCTTAAAGCAAAGCCAACATTTTTTGTGCCTGAGTTCATCTTG
GTGGTGTAAAATTTGACATTGTTAAGGTACTTGGGACAGAATAGCAGATG
TTTGTAAATTCATTTTCTTTTGGTGCAAGGAGTATTATGGCCAACCATGG
CAGTATTTCAATGCAGATCAGCTGGTCTGCTGTCCAAAGATATCCAAGTC
TAGGCATTAATGGTGGGTTGGTTGAGGTTGAATGTTCACTGTGTTGAATT
TTGTATAGTGGTGGATGATTGATATAGCAATATTTTTGGCTTGTCCATGA
ACTTTGCTGTGAATCACATGATGTTGGGACCCACTGACAGTTTTGAGACC
TGATTCATGAGCAAAGGAATTCTTGAAGAATGATGGATATGATTATGCCA
AACATTTTTGCATGATTTCAACACATTGCCTTGTTGTGTGTAACATTGTA
GTCTTTTGAGGCAACCTGTCTTTTAAGGTGATCATTTGTAAACTATGTTA
TATGCAGTTCACAGAAATACCAATATCCAGAGTGGTCCTTTTCAGTCAGT
CATACCTCCTGATGCCAGAAATGAAGATTTTGCCAACCATTGTTTTGGTG
TTGTATACAAAATCTCTGATGAGGGTTTTGTCAGTAAGTGGTTCTCTGTG
GCATACATGTAGGTTGTTCTTACTGAACACATTTACTTTGGCACACACAT
CAATTAAATAGCCAAGCAAATAGAAAACAGCAGTTCTGCAGGGAGGTAGT
AGTGGGGACAATTTTTCCAAAATAGATTTTATACAATGTAAGCTCACAAA
AAGTCAGATTCCACATTGCATTAGGAATAGCATTATCAAAATTTCACGAA
ACATGGTGTTATACAATTTGATGTTGATTAATTAATAAAAATTGAACTTT
GAATATTGATAAAAATGTTAACACACATACCTAGGATCCTTTGTTCTTCA
AAGAATACTTTGTATTTTCGGCAGACACTTTAGGGGGCAGATTCACTGTT
CGAACTTGGGTGAGTCACCTGATTAATGATTGTGGTTGTGAGCTACATTT
TCAATCATATTATTTTTGTTAAATTAGAGCAGTCCTGGTATGAATGAAGT
TTGATGGTGTGAATAAGCAAAATCAACTGAATCtaaaaagcaaaaatcat
tttcataggcaatatatttgaaaagatgtggtagatcctatttgcaacca
tttgaaatgtgacataacatttGAGTAATTTCTAATATTGTAAAATCTCC
TATTACAATCATAAACTCCCACATGTATGATTTTTCATGATTCATTAATA
ATGACTATATGCATAACTCTGGAAACAGTGGTGGTTTCCTGCTTATTTTT
GGGATTTTCATCAAAATTTTACATGCTGTCTATCTTCAAATATTAGTGAC
TTACAAATCCCAGCATGTCTGCAAAAGTTCAGGCCATTTCTAGAAGAATG
TTGGCAATGATAAAGTTGGCTAGGGCTAGTGTAACTTGGTTGAGTTGGGA
GAAAATGTCTCTTTCATAGATATTTCACATTGCACTCATGGATCACTACA
TTATTACTTATGCATTGACAACATGACATTGATATCATAAAAGTTATTCC
CCTCACAGAATAAGCTTGAAACAGCTCACATAATTACAAAGTGTCATTCT
GTATGATGAAATTGTGTTTTTGTACTACAAAAAATGATGTGTTTGCTTAT
GCATGAGAAAGTGTGCCTTCTCATGGTAAAAACCGAAAAGGAGTAACAAG
TTTCAAAAAAGATAAAAACTGAACAAGACTCCACAATTTCTCAGTTGTCC
TCCTAGATCAGAGAGCACCTGAGAGCTTATTGGTACATCAATTTTAGTTC
AAAGCTACAAAAAGATATGTCTTGTGCTGATAGTAATATGGCATCAAACT
GAcattatattcatgtgtgtatgtgtcacatccacaatgtctttcacaag
gtgaagtcaatatataatgttgattgtcacatgaagcgccagggttccat
gtagttgtcACAATTTAGACTAGAAAACATATTCTATTCCAAAAGGCAAT
CTTGAAATTTTACACATCTTTTCTAAATCTTTGTTGCTCTCATATCCACC
CATTCCAAAACACATTTGTTTTCCATTGCCCACATGTCCTCGTCACAAAT
TTAACCTACACAGGATGAAATCCTTGCAAGTTTTCATTTCATTACTGCCA
ATAATAAAGAAGAAGACTGCCAAAACCCTCTGGATAACAAAGAAGTCTAA
AAGATGAGGAATACCCCAAAGATGATATTATAGGCCTTTGCTTGCACAAG
AGCTCCTGCAGCCATCACATGCAATCAAGTAGAAATTACATTGTGACATT
GACTTTAATGCAAATTCCAATTCTACAAAAACACAAACTTCTTGGTCCAA
GCATGAACTTTGTACAACAACAAGGCCACACTGTAAGCCTTCACGGTGGT
TTTGAGTTAAGGGGACCTCTTGCATAAAATAGGATGTCAATTTTGTATGG
CATTTTTACACAGTGTTGCATCAAGAGCtgaataggacttcatgatagaa
aatcagtctcctgaaactacccctgggagtcattttgagggactCCATTT
AGAATGCTTCTAAGAAAATGTTCGACCAATTTTAGGCATTTGGTAGATGA
AGGAGTTGTGGGAGGGCTCTGTTGTTAACCATGTTCATATTAGGAACATG
TTAATTCACAAAATAATGTTGGTAATGATGTTCTTTATTTCACAACCAAA
TCGATCAACCTGCTTGGCAAGGCCAAAAATAATCATGCATTCCTTTCTTG
CATACCCCCTTAATATAGAGGAGGCAGTAATCTGCTGACCAGCAGACCTC
CATAAAGTCACTCATCTTCCACCAAATCTCTCACTCTAGCCACATCTACC
ACCACATCTAGATGGAACCTCATATTATTAACAATATTTTAATTCTTCTG
GAACAAAACAACATCTCTTTCCACTTGATTCTGTTGCTATATCTTTGTGA
ACTACAAAATAAATTTATTATGGGCTTACTGGACAACCTGCCCATACCAA
CAATTCATACCATCATGGCATATATTACTTTCTAGCTGCAAACCAATTTA
CACAGCAGCATGTCAAAATTCATGAAACCTCATGATATTTTTAAATTTGG
CATATGGTTTTGAGATGCTGCTCATATCAAAGTAACACTTTCACCATCAC
AGGTATTCACCTTTGCACTGCCCATGTCATTGTTTGCACTGTTTGATGAT
TCCTTTACAAACAATATAATCATAATACCTACAAAAATTGCTGTTGGTTA
TACAAAAAGTCTCATTCTGGCATATGTTGTTGCGTGGAATGAATGGCTTA
ATTCATGTAACAATGTTTTGGTTATTGATGGTGGTCAATTCTGCCGATAC
AACACCCTCACACCTGACCAGCAAAACCAAGGTAAACCAAAAAATATCTT
GTGACAAGTTGAAATAAAAGCATATCAAAATATATAATGTTCCAACAACT
CAACAATGAAATATACATGCAACAAAAGTATATGTCAAAACACAAATGAT
TTCTTGATGTTGTCGGGGGTAAAAATGTGTTTTCCAATCGATGATTTGTC
AGAGCATTGCTACAGGGTTCtgacataggccacagatcacactggcctga
aacatgtgatctggcatgggaatcaaaccctggaccaaataaaaatGTTT
TACTGTTTgtttggggtttgaaccctggacctaagaaattaacacgatca
cgtaacttcgcgatccacaaaacaacatgatcgccaccacgtggggcttg
tccaccagacgacggatgacggccagaccaatcaaactacggacgacgac
cagacgattgaaagatttgattgttcaacttgaacagatctgaaagattt
gactgttcaacttgaacagatctgatcgcaccacatgaagatatcctggc
agcataccagtaccacgtaaaatcccacataggagcttgggccagctcag
tggtgctatgtacaacccctgtagacacaatactacagaggcgcaattat
catgtaaattacatgctaaagccatgataattgatgatcatcaattatca
tttttgagtagattttaagctcacaatttcaattcatcaattgccaacac
atcctaccattttatttctacattaatattttcacatccaactggctgtc
ccgtacgagtgccccaaacagttttttcaaggccctgtttgttgggaccc
ctctcggaagagccctcgataacctcaagacgagcaagacagactcaagc
cccaagagtgtgagcgtggaagcggtagggtaaaaccacccatcccctat
attccagagaaggttgacctacaagaggctgttgaatcaactgccttgat
ttgctaactctacccaccaaggtggagctaagggtgtccgtgtggtcaca
cggcactgcatagaagttcctagtgcacatccaacaagcgatcgcagcca
ttaaggcaaaaggcctacaagaggcctatgaatgacttgttcggactgag
aaggagtgcatagagaagctagaggaagcagtactgagtcgcgacctcac
ggaaggcaatgttatggacgactcagccctctccaaggctattgacaagg
cgactcaggccaaaaccaaagtgaaaagtgcagtggagcacgttgccaac
cagatctttcagctctagtccaacttcctctcggaagaagcgaggcagcc
atggagtaaaatcctggcggagcagattggctgcagtccgtggaaggact
tgaggggcaatgttcaaaacatccccagaagcaagacatgggcctccttc
atggagtgtgtcacgttccatctgcttacggtgttcaggaatgacgcagc
tgaagcacagaggtattacatcagtagtggcctcaagaagcccaactggg
tgcccatcaggcagttcgtgcagtgcgtccagcagctaaacaactacctg
gaactattgccctgtctctaccagagcaattgggcaaccccggtgaccaa
gaaggtagggcacattgacaatgccgatctcgcaggccatatcctctgca
tgtgccctgggacctggcaggcccagtacaagctaaaggccaaaacttta
ccacagtgcattcttgacctgcttgatgacctcaagaagatcaagaaggc
tttcccaacatagcatgattagtatgccaagaagggcaaggcaaatcctg
gcaagtccaacaagaggaaaatggtatcgttcaatgaacctattcccaag
aaggttcgcaagatgacaaagcattgtgccttatgcaagaagcatggggg
tgaacatgtgacacacaacacgtccgactgtcgcaagtatgagaaggatg
gtaaacccaagaagggattcagcaagggccagcatggtagcacagccctt
gataagaaaaccgctagtgcatttgctcagctttctgcaaagatcaaaaa
gcttgagaaaacaaacaaaaggcttgagaagagctccaagaagcgcaagc
atgattatgtcagtgacagcagtgactctgactccacctgacgggacggg
tgcagtagcacatgggggctcaactgtagtcaaagttcaaagtattttaa
caaatagtactcagttagacaaatacactaccccttgtccgaataaagct
actgatagtcttctgtcaaactcaaatttgagtactaaacttattacgct
agaagcgacccaaagaacaaagtcttaaaaagacaacatcggaatcagtt
aactccaatcacgtactttcaccaactcaagaaaatctcgcagcaaacga
gacaactgcacaagcaagtaagaacaatgacgtcacacaagagtccgaac
agacacctgatgatacatcaaccctcacagacttagaagggtgtgtcacc
gcagtagtggcaaaggtgaagtactcagcaacagaaagttgagcccacag
gaaaaatgaacatcctggcaggcattgcaccagtgacagcaccattaagg
tactgctagacagtggttctgatggtgatcttttgttccaccgaaaacgg
aacacccatgcattttccctacttggctaggcaggtgccacttttgtggc
atacgccgaatgagagcttcctcactaaatgaaggaacaaggtcactttg
aagttttttgaatactcaagcagttgggaatacactgttacccctgacat
agtagagtatgataaaagaaagatgaccaagccagtgtatgacctcattc
ttggttgtaaaaccatgaaagagttaggaattgttctggactttcaaaca
aaatgatgaaatcatgtcgccaatgagaaacatcaatagtccagccagca
tcaagatagaaaaagcctgggctgttaacaacagcatggcacaagaacct
gtgagcaccaaaaaggcaacacaaagggtagtcaaaatcctggatgctaa
ttatgaaaaggcagacctccaagcagtggtagatgccactggaccacact
gcagtctccacaacaagaacaagttactggagttactcaaggaatttgag
gaactgttcaacgggacactaggtgattggagaacagagcctgtctcctt
tgaactaaaggaaggtgtcaaaccatatcatggcatgccatatccagttc
caaaaataagaaaggaaacaacaatcaaagaattaaacagattgtgtgaa
ctgggggtaatggggtttcagcccatgtcagaatggtcatctccgccatt
cataatacccaaatcagaccaaactgtgcgcatgatcagtgattttaggg
aagtaaacaaaaggcttgttaggaagccatttccaatacccaaaatcaga
cagttctgcaagagttagaaggatttacttttgctacagccccagattta
aatatgagttactacaccattaggttggatcctgatgcatccaaaacctg
caccatcatatttccctggggaaagccatttgctctacccaccatacatt
gcttaaagcctctccaggagcagcaatttttggtctggacatgctgttca
acattcccttcctagctgactggaacaaaataggagactacaggcaacac
cagaccaatctcaataccgagtgtgaaaacagaacacgcaaggattggga
ttacaaagtcggtgataaagtactgctacggaaagatggtatcttccgca
agtcagaaagctgctttgaacgtgatccttggactatcacatcagttcat
acaaatggcaccataagcgttcaacgcggaacaaaatcagaacgattgaa
cattaggagagtatcaccttattttgaaagttaaaacgtgttaaactata
tgtctccctctgcacctaagtcgtacgcttaaagtagtcacttcacctcc
cctcccgggatttttcctcccatgaggattttttccaatcaccctaattc
accatttgtgggggtgagtgacataggccacagatcacactggcctgaaa
catgcgatctggcctgggaatcaaaccctggaccaaatagaaatatcata
ctgtttgttcagggtttgaatcctggacctaagaaattaacacgatcgcg
taacttcacgatccacaaaacaacacgattgcggccacatggaacttgtc
caccagacgacggatgacggccagaccaatcaaactacggacgacgacca
gaccggtcgcaagatttgattgttcaacttgaacagatctgaaagatttg
actgttcaacttgaacagatctgatcgcactacatgaagatcctggcagc
ataccaggatcatgtaaaatcccacataggagctcaggccagctcagtgg
tgctgggtacaacccctgtagacacaatactacagaggcgcaattatcat
gtaaattacatgctaaacccatgataattgatgatcatcaattatcattt
ttgagtagattttaagctcataatttcaattcatcaattgccaacacatc
ctaccattttatttctacattaacattttcacatccagctggcttaggtc
aGGTTCCATGATTGAGCTTACTGGTTCAATGCATGGGGCATGACATTGTT
ATTCAGTGGTCCATTAGGATGTTGTTGAGTGACTGGTATAGCAGTGTCGC
TGCCCTGTTGCTTGGTGATGAAAGACGTAATAAACAAAATACAAAATACA
AAACCCCAGTAGGTACAATTTCATTGATGTCACAATTCAATGTCTATAAC
TGGTCAAGATCTTGTTGCAAGTATCCTTCAACACTCTGGCACTCTTCAGC
ACACCATGTTGGGGTCATGTGAActaggttggaaattccggaggaatccc
ggcggaattacgcgttactccggaatatttgctaattttgacagtaacgt
gattactgtgatcgcaagattactgagaaagacttacttaagtactttgc
tcaatacttaaggactgtgacaccgtgacatcacaaaataagactcattt
tggcaaaatttacagtaatatgtccggaacctacagtaattactgcagta
actctgattggttactggttactgtgtttttctgacagtaaccaaaatcg
gaatttgcaacctagCATGAGAAGGAGCTAGACATCCTCTATTGTAATGG
AATGCCGCAGAGGGATTGTTAGTTTGATGCAAGAGTTATTTGATAAATTG
TTGTGATACAAAATGGGCCCTCTCAGCGTTGCATGAATAATGATTTGACT
GGGTGTGGATCAAGTTGCTGCATGGTGTACCAGATGGGGAATTAGTCTTC
ATAGAAAAAAACTACAATTGTTTCTAATTTATCATTTGTCAACTATCAAT
TGAAGGATGTTAGTGAAATAGGCACAGTGAGGGCATTGCATTGTGAGTGG
GCTCATTTAAATCATGATTAAGGTCTAGGAAGCAGGGCTTTAAGAAGAAT
GACATTTTAAGATATACCTTATTTTGGTGTTCAAACCTGGAACTTGTATC
AGGTTGTGCACACATGCTactcatgtaataatcaaacagaacacagactg
agctattctagaatgcctttcaaaatcacttccactcaacaatttacact
gtaaaagcatcggccaaaataggtgatttgttgctgaatagtaagagttt
tatggcaaggtgaaatgaccaatattatatcttttcaattggtgagattt
gatgtccaattcaacaaaatatgaataagaaacgatactgtatacatttt
gtcagttggatttcttgtgcccaagtactgatggttcattaaagcaagTT
TTAGGGTACAATAATTCAACAACATTTATTGTTAGAAATATGTAAATTTT
GATGACTTATTTCCATTTTCTTTACACTAAAACCAGCTTGCTGTGTTTCT
AAAAACTATCTGTCGTATCTCAAGGCAGCAGCATAGTATGCCAATGCTGA
CAAATGCTGTCGTGCCAAAAATGTGGGTACAATTTTTTGACACAAGAAAT
CATTTTGACACCAGAAATCCTATTTATGTTGCATAAACATGGTTGTCCCC
ATCCCCCATTGCATTTTCTGTTCAAATGATAGTGTCATTGCTGTTTTGTG
CTTTTTGTATTATTATTATTTTCCCTTTCCCTTTCCCTTTTGTTTTTTTG
TCTTGTATTCGTCCTGTCCATTCTTTAGCTCTTTTGTTTTTGTTATTCTT
GGTTGAGTTTGTGTTCtctttctttctttctttctttctttctttctttc
tttctttagttttctttcatttttctttgtttttctcttttctttttctc
tttcttgttcttcatcttgattttatcttatcttttgttcattGGCTTTG
TTGTATGCCTTGCAATGTTGCTTGGCATTTAAAAATGCACAAAACATCAC
CATTAACATCTCTGGAGCAATATCACTTTTGTGTCATTCCAGTCAAACTC
TCACATCTTCTTTGTGTTTAGTGCAGTTAGAGCTTCACACATCCATCATC
CACAATGATACTAATTGTGATTTGTTGTTCACATTGTCGGATAGTTACTC
ATTCAGTTGTATTCAATCATTAATCACTTTATTATTCTGAACAACTTTTC
AATTTTGAATCAAGGCAGAAACTTATCCGTCTGCAAATATTCTCCTTAAC
TTTGGAGTTTGACAGACTTTGGAAAGTGTGTTTGAGCCATAGATGACTTA
CTCACTGATTACTAAAAGGTATGTTCACAACAAGATCATAGATGAATGCT
CTGATGGGGACTATGACACATGATTTTGAACCCTTAGGATGACTTCAAAC
CACTATAGAGTTACGTACTTTTCTTGCATATAATTGGACATGATGTgaac
cactccctttgcttttggttcaccccagtgtaagagagactccaccttga
tgacttacacctaaaagttgtaagaaaacttgcgttaatgacaagagtga
tattatttatTGCAGTCATTTTGATCTACATTACATATCCCCAGTTCAGG
AGGTGATGACATCAGAGGTTGACTGGCCGGGCTCGACACACTGCATAAAG
TTAAAAACTGATATATCAGAGCAGCTATCTTGAAATCGATATCAATATTT
CAAATTTTTATGTTTCAATTGAGAATAAAAAAATTGTCTCAAAATTGAAA
CTTCTCAGCACTAGCTCTTTCAACTTGAGCAAACACCTAAAACAAATGAT
TATTGCATGTAACCTTTCTTCATTTTGAGGCAATATGCCTCATATTCTAA
TGCTCCATTGCTGCAGTTATATCTGAAGTCGCACATATTACTTGCTACAC
ACTATGCACCTGCGCCGAATCTTTGGATTCCTCTGATTGTACCATGGTTC
GCAGAGGCAGGACACTTTTCATTAGCAACCTGCACCTCATTATCATGCAG
TAAACTTTGCACACGCATCACTCGTCGATCAGTGTTTGACAGCGAAAGTG
TTCGATTCACTTGTGATTTCTTTTCGAGTAGGCACCAATTACTTTGTTTC
AACATCGACAGTCTCCGATTTCTTTACCCCATTGATACCACCATCAACTG
CAGCTACAGAAAGGTTACCTTTATCGAGTGAAGCTGTGTCATTAATATAT
CTCCCTGAAGGACAAGGCTTAACTAGTTCTGGCAACATATGAAGGATATC
CTTGTCGAAAGCAGCGTCAACGTCTTCCATTGTGCATCTTTCAGTTGGCA
CAAAGCATAAACCATCTGATGATACCCCGATCATCGCGTCATCATCAAGG
TCTACCAAAGAATGGTCAGTTTCCTGCTCAAGAGACTCGGTGATATTAGA
CACAAAACGCCTCACAGGCTCAAGAGTAACAAGTTCTCGGAACCTGTGGG
CGACACCCTTGTCAGAAGCAAAATTAACTTGTTCCGTGGTACATTTTTCG
GTGGGTATGAAGTCGAACTTATCTGACGAAATTTGTGGAATTTGGATTTG
GGATGGCATATTATGCCTCACCGTGACATGCAGATCAAGATCATCAAGCT
TGTCCAACGTGGTCTCGGCCTTCTTTTCTTTCAACTTCTTCTCAGCTCTG
GATGATTTGGCCTTGCAGTCACGACGATTCATCAATTTGTACGCCCTCAT
TTCTCTCGTGTATTGCAGCAGCCCTATGTTGCCCAGCTGTGAACAAAAGG
TACGAGTCTCGGGATCAACACTCTTCCAGGAGGCGGCAATCCTCAGAGAC
AGCTCGTGGAAATCGATCTTGCCATGAGTTCTACGGTGGCGGCGTTTGCG
GCGTTTCTCCTTTCCGGGAAGATGCCAGTCATTCAAGTGGATGAGATTAC
TATACTTTAAGGGGAGAGGAGGCCCGTGATAGTTGGTAGTATCGAATGGA
TCAAAGATCTCGCTGCAATCGTAATCGGGCTGAAAGCCAAGCTCAACTTG
CAGAATGTACTCTCTTTCGAGCTGGAAGAAGATGTTGTAGTGTGAGTAAG
GACGAGCTGGCTTGGACATTTTTCTCACTGTGTGTGTTTGTTTGTTTGTC
GTTGATACAATCACACGAGAATTACTTTAGGTGGAGAGACACGGAAAGCT
GTGGTTGGTTTGTTTTTTTCTCGTGAGATGATCAATAACGCCTCATGTCT
TGATTTTATTGCTCTCTTCAAATCAAGGTGTTTTGTCAACTTGCGAGAGC
CTAACACAAGAAAAAAGTTCTCTGGTTGTTATTTGGTGGCACGGTGCAAT
AACATTGCTAACAACTCCTTTTTGTGACAACATTCTCTCCCACTCTACAA
AACATCAGAGTCTTTTCTACGAAGAAATACCACGTAATTTTGTTTTCTTC
AATAATTTTGAGGGTCAAGTTCTCCTCGCTTCATATAGTACCGTACCACT
TGTCGTCTGCCTAACTTTTTTGGAACTGTGGTGCGTCGAAAATACTCTGT
ACGTTTTAGCTGCAATATGATTTTATACACTTGTTGTTTTCCTTTTAACT
ACATACACAAGTCGCAACTGCAAGACATTTATCTCTAGAAGTTTCTAAAT
TAAAGTTCAATCTTACTTTGCGAGCTGAAGACATATTGCCTCTTTGCTTC
AATGACCTTTTCATGATAAGTGAGTGAGAAGTGGAATTGGCAGTCTCTCC
TCATTTCCTCTCACATTTTCTACGGCAAGCAGGATATCTTGTGAACTAAA
AAATAGCATGAAAATGATATCGCAAAATAGTGGAAAATAGAACGAAAAGA
TAATAtggagttaagggaaataagcttttttgtcaaactcatttgccctc
taaagcattttggcttagatttcataattttatctctcttggaccaaaac
tgagcggagttgggccgtgaggaaattaaagtcatattttcggaatgctc
gtatgctgggtaccaaatatgtggtatggtatcatcaggcatactaatgt
ctcgtacttaaatacctagatagttggttagaagttgagggtctttccgt
ggcatgcgggaatggaagtagtctcagaaagaaccgattcccatatggat
gcttttcgtgtttaagccgaacggcttacttttggaaagtggtttaatct
ttaaagtaagccatttgcaagagtaagccctttctatccaaaacggctca
ctttagaaaaatggcttagccttgaaagtgagtctttatgatacgattaa
gcctaataacatgggaatcaataatgtccaaacgagaaagcttgaaagta
agccgttcactgaagagtaagccgtttaagcatgaaatggcttgctcttc
agaaaacttctttttttcaaaagtaagccactttctcaagagtaagctgt
tttcgcttaaaatggcttactcttggaaaatggcttacttttccaaaaga
aagccgttgaacggaatcattaacttgtttttaggaacatgttgggctat
ttaataccgaacaatcaatgcaactatggcacatctcatggctaccatac
ctataagagttttaatttttattcctttgtcggccaaccaactctccttt
cacccttgcccatcctcatactatttgaggtaggtaccacttgttgtgtg
gagggcaaactaggtattgtacctacaagcacagaggtcaactaccattt
tcttaatgaataagccattttaaatttagttgccatgacagaggctcttt
tgccctcaactccaATGAAATTAAGCAGTAAATACTTCggaggtgaggga
tttaacagaagaaagaaaagataattgcaagacaggcaactcgcaaagaa
ataggtcattttggcgattatattttggcgaagtgacgacttaaaaaact
ctggcgacttgcgcaactgaaactgacgacattgtgacaactcagacaac
gaaagtgacgactcatgaccaagtgacgactcatgaccaagtgacaacaa
cagagtcgtcaaaatgtcgtaagttacgaccatgttaccacctccaaagt
cgtcaggtaagaccatgttaccacctccaaagtcatcaggtacgaccatg
ttaccacctccaaagtcgtcaggtacgaccatgttacaacctccaaagtc
atcagtcacgaccatgttactaccacaaaagtcatacttatgacaagtta
agatcatgtactgattctttcatgttctttacgaacaacatgtgacgaca
agtgatgaccacgaccaagttactaccgcagagtcgtaagttacgactat
gtgacctaagccagaaagtatttaaaaaatcttgttgtagactttgctga
ctttgtttttatgagcttaatactactgtacaactgatgaatgagatact
agttatctcatgcataaaaaacacaaatgatcatgggagagattggcagt
gatttgtggcagttccatgactggctcatattcaactgcccaaaggaact
gtcccatgggaaggttcctgagaaggaaatcctccattggatattcaacc
taagaaaacacctacaatgtgtatggtggagttctaggaaggaaaatcct
atttggatatgatttctgagaaactcatatcttatgacttttgagtcctt
cctctgtatcaaacaatgtgaaggagacttatggagttccagctggaagc
tccagattcttggcctatgtcactcgccccacgaatggagggtcaggtga
ggtgtgaaaaaaccttttctttggaaaggaaaaatggggaggcctgtttt
gtgagcggaagacacttgtttgtgtaccaatttatactggtaatacaaga
ctttcctggctgagtagtgactacgaagcattatttcaagcgtaagtgtt
agtggagagaggagtaagagtgattcactgacatgttctttattttaagt
gtctgtagtgtcaaagtatggtgttactctcctaatgtttaatctttctg
attttgttccgcggtgaaccctgatagtaccattcgtatggactgtcgat
atagtccaaggatctttatggtatttgctttctgatttgcggaggatacc
ttctttgcgaagaagtactctatcaccaattttataatcccaatcgacgc
gagacttgttttcacgctcggtgttgcgatcggtttggcgttgcctatgg
tctcctattttgttccagtcagctaggaagggaatgtcaaacagcatgtc
cctgccaaatattgctgcacctggagaggctttgagtaccgtgtggtatg
tggagcgaacggcccatgcagcatctgtgaggaagtctgctatgtcacta
ggagccactgtattggccatgtctaattcagcggcacggagcattgtcat
gattacttgatgcatccgttctagtattgcgttcgcttgggggttcttga
tgctggttggcttacgcttgataccgtatgaatcacatagggtttcaaat
tgagcttgaactcgcttccattgtcgtaaatgattacttgacaacgtggg
taacggctaaaccagatcttgtttactaaagagccaacttgtgctgatga
tttatcaaagtatgcttctttaggtttattatgtgtgttagtacccttga
ggcccttttacccttgggagtaacagaattgaattcagttaccggtagtt
ccacaatttcgaaccaactggtagctggatctatcattgtgacacacata
aagtcaatttcagtgccgtctttgcccttgagagtgtatggtccgattag
gtccacacatagtacctcccagggtttgatacaaccaattttgtaggcaa
tttaccgtacttatgttggcgtcgtttgttgacttggcatttatgacaat
ttttgacaaaggtgcggacagagtgtctcaaacctttccaatacatcgca
gcgcgaagagtttcttcgagacgggttgtccctggatgctgcaggtagtg
atggtaccactgtactgctcgctgctggagttcctgtgggatgacaagtt
tgccatctttgcacagtacttgaacattttctaccagctgaggtttgtat
gcctccagcaggctgagtttgtccagcattttatctgtttgttgagctgc
ggcaatctccgaactgtcagggatagatcgcattctcttcgctgcggtta
gcaaacacaaagttcatgaggtctgagtgttgtgctggggatgggtcctc
ttctgattgcatagtgtaataacaccagcatttggtgaaggtcatccagt
tttccttgacgccctttgttggaccaaagtcaaggcgtgaaatcgcatcc
gcaactgtgttgtggattcctttgatgtacacgatttcaggaccatattc
ctctagtaataaacgccaacggtaaaccctgtcacaggttaaaccgaaag
tgccttgcatgaggttcttgtggtctgtgtagactacaataggctggccc
cacagcattcctttgaattctttgagtgtttcaacaatggctagaagttc
aatttcggttacgctgtatttttgctgacagacagagagttttctgctga
aaaatgcaattggccggttgttctgagtaatgacggctccaagttgtctc
ttggatccatcagtatagatctcaaacccttttgagtaatcagggtaggc
caaggacacatctttggcgatagtggcctttacgtcatcgaatgcttttt
gatgttcctcagtccatttccagggtttctttttaaccttgagaagtttg
gattgtttggtatgaccacactcgcctacgaggcttgtgagtggggcaag
cattttgctgcgccgtgcccaaagatctcgatagtattggaccatgccaa
gaaatctacggaggtctttgacatttttgggcggtgtcagtgcaagtatc
gactgtaccttcttgggttgtggtttaattccctctcgtgagaggatgta
cccaagatattctgtttcaatggcacagaagtttgatttgcgagcattta
cttttaggttcgcatcttgcagtctggagaggaccaattccaatttagcc
aggtggtcttccagggttcccttggtgatacatagtagatcatcaatgta
agctctacgaactcaagggtggccattagttccgtcattttcgattgaaa
tatgtccggagaaccagcaattcccattggtaacctgaggtaagagtact
taccccatggaaatataatggtgcagatcttggatgcatctggatccaac
ctaatggtgtagtagcccatgtttaaatcaagggctgtggcaaaagtgaa
accttctaactcttgcatgactgtactaattttaggtaacgggaatggtt
ttctaactatccttttgtttacttctctaaaatcacttaggaaacgtaca
gtctgatcttttttggtactatgaatgatggtgaagcccattcagatgcg
ggctgccactgtagtacccctaggtcacatagtctttgagctctttcatg
agagtctcttttactgaatgtggcactgggtaggctctgccatggtacgg
ttttgcaccttccttcagttcgaaggagacaggctcagtattccaatcac
ctagtgtaccatcaaagaggtcctcatatttacggaggagctccaacaac
ttattttgatcttgtagactaaggtgaggacaattgttgtcaacaactga
ttggaggtctgctttttcatattttgcatctaagatgtgaactgcacgct
gagtggcttcctcagtactacgtggttcatgaatcatgctgtggttaact
gaccaagctttttcaatcttagagctagttgacagactgttgatgtctct
catcggcaagatgatctcatcaatggtaatatcctttgttcgaaaatcta
gaacaattccaagctctcttagtgtttttacacctaagatgaggtcaaac
gctggcttagccatctttttaccatcatactccacaacatcaggtttaac
tgtgtattccttgctgttggagtactctaggaattttagagtaacttcgc
ctcttcctttggtttggaagcacccattcgacgtgtgccaagactttgac
acctgcctagtcaagtagggaaaacgcttggtggttccttttcatggaac
atgaggtcaccatcggaaccagtgtccaatagtactctcaagaagttgtt
tttgcgactcctggacaagtgtttgagttttgtcgaggactgacttccag
tcgctaatttttgtacagctagtactgctgttactgagtccattgatttt
tgtgggttagatggctcaattgactttgattcatgtagggtgtccctcac
tgagttgggatctacatcaaagttagtggacaagttcgaggtgtctttga
gatttttcaaagttacatccactaagggactcgaataatccgaattaaaa
ttttgtcatttaattctaattttggtttactggtagtttttatcggacca
ggggtagtgtaattggctaactcgtggttagttttaattttcttacaact
attttcattttcccggtactacccgacccaacgcttcaggatgagtcgga
atcgctgtcactttcttcgcgacggcgagcgtttcttgcctttttgttgg
ctttcttgagagacttctcaagtttctccatgcgagccaagacctgggcg
taggacttcttggggcgactatctcgcgggactttcgtgcagcttgcccg
aaagtacctcgcgtaggagttccgtctttgttgtaccggcgacggtgtta
tgcgtggtgtgtgcgcccccatgctttttgcatagctcgcagttcttgtc
tacgcgcgtatactccgtgcgtgcttgcttgggcttcttgggaattcgtg
cgcctagcgcgaacttcttggagggctgttcagctccttgggcctttgca
ggcttagaagacgactgcctctcatccactgggtgcgccacctcaattcg
ctcaagaatgagcaatagaggcttaaccccttcgggatagcatttctcaa
gcaagtggtactgatcctgccacttcaacggacacatgcgcaatatgtgg
catgcaagttcagcgtcagtgaaggagtagacctgttgggtctgtgtact
agcgctcgggctgtaatacaagcacgggaggtcttccacgtagttgttca
gctgcatcacgctgcacaaactgacgcacccgaaccttgttgggcttctt
gaggcaatttgaaatatagaatttcaaattttcgcctgcgtcatgtgcga
aacacgattggaggtggagtaactggcacctcctgaatgactcggacgtc
ttgcccggtgacttcttcctttcgatccgaagatgtcatgaaagggactt
gactctgtctgctccttgacaattaagtcccagggctgacgtgcctcctc
agtgagaaggttggcgtagagttgaaaaacttctagggccgagtcggtca
tttttgtccttaaggcgagcatgtcggcctttaggagagtgactctgcgg
tctttttctccttctcagtcttgctgagggggtcatcggcaagttcgcgt
agaacagccttccaatcaccttttttcgagtcatatgccttttcggcatc
atcgcaggtgggaattagacccattttcttggcggtactatacgccttgt
tcacgtgcagtacaaactgctcgttggtaccgtgtccggaccaaaccgtg
actcgggtttctgacccatttgcgagggtgcacttgagggtctcaggctt
gaggtccaaagcttcttggactgggtcccgatccggcacataacggatag
gggctttcgccaccccttccgctcgcactcttggttcttaagccctatag
gggctattttctcagcagacattcttgagagggctgctccgagacttgtt
ccaaggaaaagggtcttgtaggagcttcgtggcggttcgcactcgaagga
gacacgattggcacgaatcttgttggcggcgggatcacgtagtgcaggcg
tggtgctactacttaccggcgcacgaaagacggtggctcgacgggcgaac
acgtggatgctgaacgctggactgtcggaggacagacgcgacggtgttga
acggacggtggtcggctcgacggtgacggacggtccaaggacagtgcggc
gatggacagacggtccaaaaaattcgcttcagtaggttatcaattgatag
tgacctaagccagaaagtatttaaaaatcttgttgtagactttgctgact
ttgtttttatgagcttaatactactgtacaactgatgaatgagatactag
ttatctcatgcataaaaaacacaaatgatcatgggagagattggcagtga
tttgtggcagttccatgactggctcatattcaactgcccaaaggaactgt
cccatgggaaggttcctgagaaggaaatcctccattggatattcaaccta
agaaaacacctacaatgtgtatggtggagttctgggaaggaaaatcctat
ttggatatgatttctgagaaactcatatcttatgacttttgagtccttcc
tctgtatcaaacaatgtgaaggagacttatggagttccagctggaagctc
cagattcttggcctatgtcactatgttaccacctccaaagtcttcatgta
cgaccatgttaccacctccaaagtcgtcaggtacgaccatgttaccacct
ccaaagtcatcaggtacgaccatgttaccacctccaaagtcgtcggttac
gaccatgagacgactttttgtcgtccattgaagaagtagctgacgacttg
gaccacccaactgacgacacgaatacgttcatcgtgactgaagtgacgac
tctcgccgagttctgtttcgctaaaaagaagatatttttagcaagttgcc
tgtcTTGctgtttaatgaaaacagctacatgtactaaattgaaaacatgg
tttttgtagtttgactttcagcgacaggtcgtttctcacaacgctcagtt
gatctttttttatttattgaccaacgttgacagctgctcgaggaaattgt
cgatgctcgacaattttctcaaaatcagtcatgcgttagtgtcatatctg
tcaaaaaaataactttgtcattttaaaggttaacagttgttaattcaaac
tgttattaatcggtcagaacctttcacagatcggtaatcattttatttac
gcgaagacatcaatgatttcatcaataacttagtcattttaaaggtcgtc
agttgttaaactgtcaaactgttatgaatcggtcagaacctcttcttaca
tgtttgactatcatttttgaaatttctacacacatcacgaagtcccgccc
ggtctcctatttactctcaacggcaaggtcacttgacatggctctcatat
gccctagatttctgcgattagcagatggaaagatttgcggttctcaataa
gtacgatttttaaatctttagtcgtctcagttttacttctactaactctt
tttcaaactaattaacagtttcataactccgatccctcgccTCCTACTTC
TGAGACCTTGTGCAACGATGAAAAGGGGATCTCGAAGTGTTACACCTTTC
AGATGACGTTATGGAAACACTTGGCCGGAAAGTAGTTGTTTTTGCCATTA
CGTAACTTTCAGCCTCTACTTTGGAAGTATGCGAAACACAGCATATGATG
CCAAAACAAAACTTCGACAACTTTATTGAGGGTTATTTAAGCAAACTCGT
TGTAGCAGGCTATTGGTGTCTTTAACTGTCTGGTTGCAAAGATTGAAAGT
GCGTTCATTTAAAAACTTGAAACAATCTATCCTACAAGATGCACCGTTCA
CTCATCCATTCCCTAACCACCTCTTCGCTAACCATCCTCCTCCTTTCTTG
GTGCTCCATCACCAACTCCTTCAAAACTTCTACCAACTTCGCCTTGACTT
TCCCTGTACTCCAGAATTCGCCCTTGCCACTTCCATACTCTTTTCCAATC
CTCTCCAATTCCTCATCATCTTCTAAAAAGAATCGTAGCCACTGGTAGCT
CACGTCCACTTCGAGGTTAGCACCTAGTTCCTCCTGCAGTTTCTTTGTCT
CCTGTCCACCAGAAAACGCATGGACTTTAATCTTCCTCTCAATATCTTCA
GGCGTGTCGGTCAGAAAGATGGCCGAGTGGGTATCACTACTGCTCATCTT
TCCTTGTGCACCCTGCAACGGTGGGAAAAACTTGGAATGGATCAATGAAG
GCTTCCCCTGCAAAGGGTGATGGCGCGGTACCAACTTATGAGCAATGTCG
CGAGTGAGACGAAAGTATGGATCTTGGTCAATAGCACAGGGAATGAGGCA
CGCCAAGGTGGCTGCATTGGTCTTTCCTCCTCCAAGGACTGCCGGAAATG
AGCTACCAAAAGATGGAGCGGCCTGTACAGCAGGAAAGGCAATCTTTCCG
ATGTTGGAACTTGAGTCAAAGCCAAAGATGCCATTGACTTGGTTTACTGT
GACGGCTTTCCAGATGCGGACAATGTTGGGGTACATTCTTCCCACGTAAT
CCAAATCCGAAAAGAGAAATGTCTTCTCTTTGATGAAGTCGCAGGCAATG
ATATCCTTGGCGTTTTCGATGGTGAGGTTAGCGAAATGGTTGAGATTGTC
ACCGGTTCGGTTAGGATCTTCGTCATTATTCCCTGCTACGTCATTTTCCT
CGCCACCTCCAGCATTTTCACCAGAATAAACGCCCTTGAATAAGAACTTT
TCATCGTCTGTCATTTGAATTACAAGAGGACACCGAAATGCCTTTTGCAA
CCACGCCGTAAAGAGGAATGGCACCAAATGTCCAAGATGCATAGCCGACG
AACTAGGACCTCGTCCAGTGTACAAGTAAAAAGGACATGGTGTCGTAGGC
ATTTCGGATGATTCAATGCTACGGTTACTTTCAACCTCGAAATCCCCATC
CTCTGGCGGAGGAGTCACCCCATACCACGCCTCCAATAGTTCACAAATCT
TTTCTATATCACGATGACTAAAGAATATTTCTCTCCTCAAAAATCTATGC
AGTTTATCCACCGTCCCGCGTTTGACTGTCAAATTTTCGAGGCGTTTTAG
GAGGTATGGCGTTAGGGGTTTGGAGCCAAACTTTTCGATTAATTTGGTGT
AGTCAATGTTTCCGGAGACTTCGAACGCTGTGACAACCATGTCATCATTA
TTCTCGGCCCCTGCCGTTGTGACTGTTGTATCAGCAGCAACGGGTGCCTC
AGCCGCGACGGATTCAATCTTCATCGCCTCCACCGCTAATCGATTCATGT
AGAGCTCATAACTCAAACCCTCTTCCTCACGAATCTTCTTCTCCGTACAC
TTTCCCAATTCGATCCCGCTCCCATCGGCCGGTCCCGGTACACCATTCAC
CAAATCCATCTGCTCCTCCTCAGGAGGAATCACACAGAACTTCACGGTCA
CTTCACATTTCTTCTTATTACAAACGACACTTGAATCATTCTTCCCCCGC
AATATTCGAATAGAACCCAGCCTCGACAGCGGCACGAGGTTATTACCATG
CAACAACGCCAACGAGTAGGTGCTTCCATCCCCATTGAGAATGTGTCCTA
CGCACACTGGATCCTCTGTGGACGCACTCGGGTCTTTCCCCTCCTTTTCC
AACTTTTTCAATCGTTTCTCCCTCGAAGCTATCTGTCCTGCATCCATAAT
CACCATTCCCAACGCTCGTAAGGCCTCCTCTTCCGACGAGTATTGATACA
TTTTCACTGTCATTTCGGCGTTTTGAATCAAGGTATTGGCAGCCTTTTCG
ACCTTGTTCCAAAACTGATCGATTTGCTCCGGAAGAGATTGAGAATCGGC
GGTATCGTCTTTGGGCAAGATATTGGCAATTGCCTCAGTTCCGTATTTCT
TGCCTAGATTCCAGGATAGTTTGCCCGAGAGTCCTCCTTGAATGAAATTC
GGACGTGGGTTGTAAATCGTTGTTGGGTATGGCATAATTGTTTGTTCATG
GAGAGTAGTATGGAATGGAGGGGGTAGAGGGAGCATTCATTGGGAAAATG
ACGACAAGTGTTCGTCAGATTGTACATCTATGAATAGTAATGAATCAGGA
CATTCGTTCTTTTCCATAAAAAAACACAAGAGATAGTGCGATCCGTAATC
AAAAAGACAACATGTGGATCATTACAGTCGATCAGCTACATCAAAATAAA
ACGATGCAAGCATAACGTAAATACAATCGCGAGATCTTGTCTTATTCTCA
AATACAGCGTTGCGTCAATTCAATTTCCCCCATTTCCAAGCACGTCCACG
CAAGCCAAAACACCGCCATTGGGAAGAAAACTGTCACTTTCCAGCACAGA
ATGATAATAAAATGACCAACCGCGACGATACACATCCCGTGATGCGTGAA
GAGCCTTGCTTACATATCTCGTGCTGTTTATTAATCATTCAGCCATTGTC
CCATGTGAGGATGGCCTAAATGAAATAACCGAATCTGTCAGGGCAAGCGC
GGAGCACTTGGCCGTTGCTGTAGATAGCATGAAAAGCGGTGCGCTTCTCG
ACATACAAATAATTCCCTCCTACTTTTTTAACATCTCTATAACACGCACA
CAACAAAGCGCACAACAGAGCAACCGCAAAAACGCACCATTCTCGACACC
CAACGCCTTCAAATCTTTCCGAAACGTCATTTGAAATGCCGATGCTCGAA
CGGCGGCCGCATTCGAACAGCCTTCGTCGGAATCGCCAATGCCGCATCCC
AGAAAGGAAGGGAGCAGTCCCCTCAGTAACAGGTGTGTCGTTGTTATTGG
TGGCGGAATGTCCATCTTGGGATGTTTGGGGAGTTTGTCTGTACGATATC
GTCTGGTTTGGATTAATTATTATTTGATGGTGCCACTGCACGGCGGGTGT
GTGGCCCGCAAGACAAGGGGCATCGCCAAAGCTTTCGATATGTCCGAGAT
ATTGGAATCAGTACAATCGCCGAAATGTATATCGTTGACACACAGAACAA
AAGTGAGCGCAACAAAAAGATGGCGAGTGTGCACCAGATTCCAGCTGGAA
GTTTACATCAACCGCAGCCTTGGACAGTCAGGAAGATCTGGCAAGAAACC
CCTCTCTTATAGAAGAGTACAATAAATTTTTCTACACAAATTTGTAATTC
TCACATCTTTCTAGGATAGCTTCTCCAACTTTTAAAATAGAGTCTATTGT
CATCAAGTGATGTGAAGTGTAGAGAAGTGCCATCACTTCGATCTTAAGTG
TTGTAGACTGTCTTCAATTTAACGTCTTGAATCATCAGGAAACTTGAGTA
ACTGTCTTGTACACTTTACGACATGTCACAACAGTTTGCGACCTGTTGCA
ACAGTTAGCAACAGAGCATGGTTGATGACAGTTCATAAGTTTGACAAAGC
TAATTTTCTGAAACATTGGCATATACTACAAAGTGTGACTAAAAGAAATT
TTATTCTGAAGTTGGACATTTTCCATTTATAAAATCATCAGGAAACTTGA
GTAACTGTCTTGTACACTTTACGACATGTCACAACAGTTTGTGACCTGTT
GCAACAGTTAGCAACAGAGCATGGTTGATGACAGTTCATAAGTTTGACAA
AGCTAATTTTCTGAAACATTGGCATATACTACAAAGTGTGACTAAAAGAA
ATTTTATTCTGAAGTTGGACATTTTCCTTTTCATTGTTGTTATTGATTTC
TGGACTTGCCGGATGATTGATGCAGTAGTAGTTCATCTCTAGCAAAGAAA
CACTGCCAGAAGTTGCACTCACCCAACATGGTACCAAATGAATTCATTAA
ATGAAACTAAAAATCTTTATCATTGGGAATCTGCTCTGATTCTGTAATAA
TCCTGGCCATGACCACTTCGATTGGAATAGGAATGTTTTGGTTGAAGTTT
TCAAGAAACTAAGACCTTCCATGGTACACTTGGACTTTCAAGATAGGAAA
GGATAAAAGAGGTTCCATGCTGAAGCATGGTCTATGTGAAGTTCGTCTGG
TATAATTCTAAACCGTCACCCCAAGCAGCAACATGAAGAAGAACATTCTG
ACATGGTCACAACACTTTAATGCATGTCCACTCCACATCAAACTGACTTG
AAGAGTTCCATATTCTGAAGGTCTATTCTGTATTGCTTGTCCAATGCGAA
TGGATAAGGCCAAATATTCATAATGACAAAAAGCACAAGATCATCTCAAA
GTTGAAGACCTTATTGTGCATGATGCATTAAATGTCACAGTGTCAACACT
GCTGATCAAACACTTGGCTTTGACTACCACACTTGCCAAAACCTAGTCAT
TTTAGCCTTCACTGCACTGAAGTTCAATTGACCCAAACAATGCAGTTTTG
AAGGGGGAAAGTAATGTAGTTAAGGTCAAATAAAAGTAATCATTCCAAAG
CTAAGATAAAGATGCTTCTTGGAAAATAAATTCAAAATGTGAATTTTGAA
ATTGCTTCACTGTTTTAGTTGGACTTGACTTATTGTTTCCAAATCCCTCA
ATTAGTTGTGTAGGGTGAAAATTGATGGAAGTGCCATATGACCTAAACCA
TTTCAGAGTAAAGATACTAAGCAAGTACTGTGTAGGTAAATGGGTTGTGA
TTCTATGTGAAGAATAATTGTGAGATTAATTTTACTCGACTACACAATGC
ATGTGTCCTTCTCTGGGctgcccacacgatccgtccgatgataaggttta
tgagaagaaaatttctctttgggtattTTTGTTGAGAAGTGCACCAAGAG
AAGAGTGAATAGATTATGATCAACTTACATGAGATATCGTTTATCTCCTT
TTCTAGTCTAGTCACACATCATGGCCTCTCGAGAGGCATAGGGGCTAGAT
GTCATACTAGTACTAGATGCAGAGAAGTAGGAATGCTTGGCATGAATTGG
CATGTGTGAAATTGATCACCATTTCAGCATGATTCTCAAGCAGATGCAAG
TACTACTCCAATGCAGTTATTATGGTGCCAATAATGTTATGCAGTGTCCA
CTTTGCTGGTCAGCCGTTCCATACAAGATACCTACCAGTGTCGAGCCTGG
TGTTGGCCCCGATCAGAGGCAAAACTGAGTAGTAAGAAGGGGCTACTAAA
GGGGCATCTAGACTTCCAACTGGAACAAAAAATGTCAGCGGACACGTACT
TGATGAGTCACTGTGTGGCTGCAAAACCCTTTCATAGAGGTATGCTAATA
GATTCTTTTGTAGTTGCACTCGGTGGACGAATAATTCGAATGATTCTACA
ATTTAAATATTATGTCCATTTCTTTCCGAATTTATAATTTTTTTTATATT
TATTTAGCACTAATTACGAACTCCAATTACACAAAAGATCACGATGGAAT
ATGGAAGAGAAAGGAGACACTTTCAGGTCCATTTCATAGCATTTCATGCA
CCGCTGTCCGCCACCTTCCTCCTTTGACGCTCTAGCTTGTaacaacagca
acaacaacaacaGCTATTCAATTCAATCATCCGAGCGTAACCATGATCCG
CCCATTGTCACTCCTCCTAGCCGTCCTCGCCACCACATCATGCGTCCAAG
CCTACACGACGCTCCTCCCCCAACGCTCGTCCTACTTCGTGGGTCGCTCC
GTCCAGGACACCTCCTCCCCCGCCCACCGTCCGAACCACGGAACATCGGC
CACACTCACAATGAAAAAGGGCAAGGCCAACTTGCCGCCTCAAATGCGAT
CGCAGTATGCGCGGGCGCAGGAGATGGAGAGCTATCGGAAACAAATGATT
GAGAGTCAGACCGTGGGGAAGGATGGCTTGCCGGTGTTTAATTTGTATGT
CAGGACGGGGCTTAAGAATGTGCGTAGGTTGCTGTTGCGTTTCGTTGATT
GTTGTTTTTGTCTGTTTTTGGTGATTGACGGGTGGCTTTTGTTCGGTTGC
CGTTTCCTTTGGAGAACGGGCAATGTGCATTTGTGAATTGAATTCACTTC
GAATTCTTGTGTTACCATTTGATAAATTGCAACTTTGGGTTCTAAGCGCA
TGTTTCGCTCTGTACACTGTTCCAAACAATGAAACAATAACGAATTCTCT
CGTAATTCAATTCAAAACATCATCAAACAATCAATCATCTCTCACTTCAC
CGCCCATTTCCCTGTCACCCCACAACACCCCGCCGCACAACCAACAACAA
CACCAGATCTGGTACCCCTGCGGTTCCTTCAAAGGAGACGAAAAATCCGC
CGCCCTCGCGCAATCCTACGCCTCGAACGGATTCCTATCATCCCTCTCCA
AAAAGCAACTCGACGCCGGAATCTCCGGCTCACTCTACAAAGATTTGCCC
AAACTTGAAGAAAGTATCTTTCGTGGTTATCCCCAGCTTCGGAAGGAGAA
GAAGAATTTGGAATATGGGTATAAATTGAATTATCCGGGGTTGAGTAAGG
AACAGGAGAAGATTTCGGTTGTTGAGGTGAAGGAACAGAAGGGTGGAATT
TTGGGAGGGTTGCAGAATTTGTTTGGTGGGAACTAGGTGCAAGCTATCTA
ATATTGAATGATGCGTGGGTTGGTTTGTGTTTTGCGATAATAGTGAAAAC
CAGGTAGAAAATTGAGGTATTTGATTATGCAATCATCCAGCTATTATGAG
ATTCTAATAAAGTATTCTCTTGCACTCTTCTTTTTGATTTTGTGAAGTCA
TGTGACTCGCAAGAGGAAAATACAATATTCATCAAGTAGTACCTGACTAT
TATCTCAGTAGTTGATGTACAAACTCATTCATAGCATTAGGTTACTTTAG
AACTCAATAAAAAGTTGTTCATCTACTCATGAAAATTCGAAGATGATGTT
GGTTTGCAATGTGGCTTGCCAGAACTCATCTTTAATTTCTTTGGTTTTTC
TGAGTTCCAAATAAATATGAAATGGTAACTTGGGGTGTGTTACTACAGGG
TCCTGACATAGAAATGTTACACCTCAATTTAGACAAATAACGGAAGTTTT
CATACATTCAAACATAGGATTCAGTTTTCGGCACTGCAATGAAGGCAAAG
AATGCAATATTAGTCTATTTTATGCATAAAGTGTAACACAAAAGAATCAA
CAAAGTTGATTTCAGTGGGACACTACAAGTTTCCTAAACCGATGCAACCA
AGAGCATAACTATTTAGCTCTTTTACTTCATAGTGCTCCAGCAACTAAAT
GATAAATGGAATCAGTATATTTACAATACAGCCACCATTCCAATACTGTC
GTTGCTGTGTCTGGGTTATCCTTCCAAGTCGTTCCAGTGAATTTTCTGCA
TAATCAATAGCTTGACACAAACAGGTACACATCATAAGCAAAATCCACTC
AAAAACTGATTGCCAGTCGATTCAGTATATCATTGAGCATAAAATTTATG
ATGCATCCAACATCACAGAGATTTCAAAGCAAATAAACTCAATTCTTTAG
TGTGTTAACCAAAGCAGCTTTATGTAGTTCTGCAGCAACAAATGGATTGG
ATACTCTTGCAACAGTGTAAGCGCATATTAGAGGCCTAAATAGCCCATAG
ACATCATAAAAGAGTTACCAAGTAACACCCAGATTTTCTGACAAGTTTCG
CATCGCTCTTAGCACAAAGAGCACTAGATACTTAAGAAGTGCACTTATGC
AATTGTGCATGCCAAGCTGTTGCAGGTGCATAAGCAGAGAATTTCTTTCA
TTATTTTGGGTCATCTCTTCAGCAGTGGTGCAATTTTCAATGTTTGCCAC
AATTTTGTAGTTTTAGTGGTGTTGTCGTGTTCATGACCTTTATTTTTTCA
TTGGTTTCTGCAGCCTGTTGGTCCAACTAGTGCAATAAGTTTTAGTTTCC
TGATAAAGTTCTCATTTCTTTGGCAGTGTTGGATTCTATTACTTGTGCAA
TTACGGCATTTCCCTTCAGTGGATATTGCTGCAGCTTCAACACATTAATT
TCTTCAACCCAATAAAGCGTATGTGAAATACCTCTTTCATCCAGATAATG
CACTTCCAAGAGAAGTAAACACACTATAAACCATTGGTTATATGACTGAC
AATAGCTGATGGGGCACCAACATCAACAATTGATTGTATGTGAACAATTT
GCTTTTGAAGGTTTTGCTCAATATATCGAATAACTTGTGACAGACTTTTA
GACCATTCCTTTTCAGCAAACAGAAATCTGTTCATTCGAGCCCAACCAAC
AAAAGTTGGTTCACCTCCTTGCATGTTTCCAACCAATGCACTCCATCAGC
CTTATTTCACGAAGTTGAAGCCAAACAGACTTTGCTTGTTGATTTATAAT
GTTTCTACTTGCATCCGTTCACTTCATTTTTCCACATCTAAAGGAATACA
AAATCCTCTAAGAGAAAATGATGAAGGCATTCCTTTGATTTTGTAGAGAT
GACTTCATATTTGGAAGTCCATAAAATTCCCTGTTATCCAATCTGCAGAT
TATCATTGAAAACCAATGATGCCTTTAGTAGGACCCGTCTTGATGCTGTT
TGTGTCTTCATCAACTTCCTCCTTTCGTTTTAGCTTGTTCATGATCCCCA
TATTTTGCAGGCTCACAGAATAAAAATAGTTCTCATAAATTTAACCCCAT
TGCAAAACATCCCCTCCATTGTTTGAAGTTTTCACTCGCATTTCATTTCA
TTGTCAACTTATCAGCTGTTTAAGTGTCTGCTTCTGCTGAATCAACCATA
ATCAATGTATCTGAGACTTCTGTTTAAGGGTTTCAACTTGGTAGCTTCTA
TAATGATGGTTGTTTTTCTGATTTTTATGTTCCTTGCGATTGTCCTTTTC
AATGTAAATGAAGACAAGGTCAGGCAGATTAATTCTAGTATCACAAAAGC
AGAAGTTGGAGGCCCAACACATTTTGGCAGACTGGTGGCAGTATCAGGGA
AAGGGCTGCTTCTTGGGCACACATTTCCAATTGGAGTGTGTGATCAACAA
TTTTCAGATTGTACGTGTTACTCCATACCTTGGTATAGCTTGTACTTCAT
AAACTCACATCCTTATTTCTCTTGGAAAGATTGATCTTTATCAAAGCACT
CTTCCCTTGTATTTTGTGAGTGATCAATCTTGTATTCATGACAAAATCTT
TGGTGGAACCAGCAATCATCATTTTTGTTTTCATGTCACATGCAATTTTG
TGTCAGTGCCTCCAACGCTTGTGTTTTTGACTTTGGTATCATAAGATGGC
TTGTCATTGAAAGATAAGGGTTTGTCCACAGTGACAGTGCCACTTGCTTA
GCATCAGCCACTACAGTAACGAGGATGATGCTCCATTCATCTGTTGCATT
CTTCTTTATTGATGAGGTTGGCCACCACAACTGTGGGAAACCAAACATCC
CAATGTGCTTCCAGGCATTCTAACTTTGTTGACCGCAACAACAATCAACC
ATCAGCATATGGTCTGCCATGATGTTGCTTCCATGATCTCATGTGAAGAT
TCACCTTCAAAAGATACAGTACAAAAACTACGTAGGAATACACAGGGTCA
TACTTTTTTATTATTCAATATTTTCAGTGACAGTTTAATAAAAGAACAAA
TATCAATTACATGTCAATTCTCATCTAAAACAGCTTTCCATTTTCACAGT
GAACTAATTGTATGAGCAGCTACTATTCACGATATCCCTGACAAACCACC
CTCACCACTCAATGATGATGCCTATTGCAGTTACCAAAGCTGCGCAAGCA
TGCTGACTTTGCTTATTGTGATTCAAGAGCCTATGAAACCCCCCAACTGC
ATTCATTACTGCAAGTGATAGTCATGAAGGAAACAACACAAAAAATGGAT
TCAATCTTATGCATCTTTTCTTTCAGCTCATGATATATTGCATCATAATC
TGACAAAAATGTATTATCCTTCAATCAAATGAGGCTGCTACATTGGGTGC
TACTCAAGGATCAATATCTTAAGCTTGAGTGAGTCCAATCTGTTAGTTCT
CGTCATTATGTGCAAACAGAAGAGATTTGACTGGATGTTTATATATCCAC
CATGCTTAAGAGAATAATCCAACCGTGGGTATACTCAACACCACATATGC
TTCACCAGATGCAGGGATTGCCAAATGAAAATGATGTTGGTCAACACTCA
GTGACGAAACCGGATCTCTTCACTTGATGTCAATGACTGGAACAATGATC
ATGAAAGGCATGTGCTCACAGTAAGTCTGCAGGCATGATTACCCATCCAG
GTGTTACACAGATTGCCAATTCAAAAATTTGATCTGGAATGGTACCTCTG
GCTTCACTATCGTGTCTATTAGAGTCAATCGTAGCATCTTTACGATGATG
ACATCTTAATTTTATAGTTATGACAAATAATAGATTAACATGTAACATTG
CCTAAACGTTCCTCGTAGTCCAGTCTAACTCTTCGTCTCCCTCCGTCCTT
TCTCGTCAACAAACAACAATACAAATGCGTGGACAACACTTCCAAAAAGC
TGGCACACATTGTCAATGCACCTTGAAGCCTGAGTCATTCTTGCATATTT
TTGCACTTAACTGGATGAACAGATATCATGACATCAAAGAAAGAAAAGCT
GCACCAAAAATGTGGGCGCTAAATGTCAAAGGGTCATTATATCCTTTTTT
GAGAGGATCCCACTCGGAGATTTCTCCTGACATATTCGTCGCCTAATTTG
TGTGATTTGAAGCGTGAAATAATGATGTTAGCCGAGGGAGGAGAGGTGAT
TAACTGAAGTCAGCAGGTTCACGGAACACGTCTTACCGTAACCATAGCCA
TATCCTTGTCCATCATAAGCTGACTTTCCGCCGCTGCTTCCTGACCATCC
CATGCCATGCTCGCCACTCGATCCCTTGCCTGATTTGCCCGAAGATCCCT
TGCCTGACTTGCCGGAGGATCCCTTGCCTGACTTGCCGGACGATCCCTTT
CCAGACTTTCCGGATGATCCCTTTCCAGACTTTCCGGATGATCCCTTGCC
GCTCTTTCCATAAGAACCTTCAGAGCCGCCACCAGAGCCATAGCCGTAGT
CACCGTTGTCGTAGCCATCGTGACCGTATTCTTCCTTGGCATAACCATCG
TGACCGTATCCTTCCTTGTCATAACCATCGTGACCGTAGCCATCGCCATC
ACTCCAGGACGATCCCGAGCCCTTGCCGCTCTTGCCAGAGGAGCCCTTGC
CGCTCTTGCCGGACGAACCCTTGCCGGACTTTCCGGACGATCCCTTGCCG
GATTTTCCGGACGATCCCTTTCCGGACTTGCCAGCCGATCCCTTTCCAGA
TTTGCCGGAGGATCCTCCACTGTAGGATCCTTCACCGTATCCACTGTGCT
CGCCACTGGAGCCGTAGCTTGGTTTATATCCTTATGTCAAGTAGGGAAAA
ACTTGTATATTAGGAAGGAAGTGTTTACAAGCATACAAATCACGACACTG
CTCGTAGATCCTTACCGAAATGCTCGACAACACCGTAGTAATCCATGCTC
ATGTAGGGCGAAGGAGGGGAGTACGGCGCGGGCTTTCCAGTCGTGGGCTC
CGTGGGAGTCGGCTGAGGAGCGGGAGTGGTGAAGATGTATGTGGGCTCAG
AGGTTCCCGTAGGAACCGGTGCGGGAGTACCGATAGTGGGAGCAGGTGCG
GGAGTGATTCCGCCTGGGGTAGGGAAGACTGAGCCCCCACCCGGGGTAGG
AATGACTGAGAGGCCACCACCCGGGCTAGGAACGGGGGTGGGACGCAAAA
CTCCTGGTGTGGGAGCGAGTGTTTTGTTGGTTCCGGCCTCGACGACGGCG
GTGATGGTGAGGAGGGCAAAGGCGGTGAACTTCATTGTTGATCGCTAAGG
ATTGGTTATGGTTGTATTTGTCGTGAGCGAGACGAATTTGGTTGTGACGA
AGTGGTCGAGGTCGGAATTATGAGCTTGCTAAGCTGTATAAATCATTCAT
TGACTGCGGTTTGCGTGCATTGCCGATGTTGTATAGGCCATCACTCTTTG
AATTCAAATTTGATCCGTTGATAACGCGCACCTCATCGCCAAGAATCGAT
GGTAGGGTTCGTGTTGCGGCCGCTATGTTGTTCACATGCCTCGTGCTTTT
GTGCGTGGACCTTGCAAGAAAAGACTCTTTTATCTATGCCATCGGTCGCT
CCACAATTTTGTCAGAATGTGCCACATAGCTGCGTACAAATTGTACGTAC
TGAGACACGCCCGCAAAAATTCTACTGATGACTGGCAAAATTGGCGGAAA
ACATCTGGAACAGAGCATGTAATTCAGATTTGGACGCTAACACATAAAAA
TAAAAAGTACAACGTCAAATCGGTAGAAGTAGTAGGAGTAAAGGTTCGAG
AAGTCCGTCGACTTAATTGGCTTTTTTCGAGAATGATGACGCCAACGATG
TGAGTATCGTACGCCTGTTTTCTGTTTGTAAACAACGTTGGCAATAGGAT
ACCTTACAGTATTTTATATGGTATGGTACCATACCTTCTCAGCTCATTTT
TTTCTGTTGTGGCTGTTCACGAAGCGTGGAAACAATAATCGAGAACATTC
CAGAACAAAAAAGATGTGGTTGAGTTGAAGAGGGGTCTCCTCTGGCACCG
CGAGATAAGTAGGCTTTCTTTATGTAACTCATGTCACGTAGGTACAAAAT
GCTAGGCACCTATCATGGTATAGCATGCTGTGTGAATGACAATAAACTTG
GGTTTGGTATCTACATCTCCATCTTCATtgcacccttacaaatgaaaagc
ttcataaaaagtgaatataagcttcgtgatcctccgaattgtcagtaaaa
acctactggcttgagataaatattaatgaatcagtggctaaaaataaaac
tgtttttgttctgtgcaagcattcaattgcaagattaatggctccaaata
cctgaaaacagtaagacttactttatttgaagagagtgaaaactcaatca
accataaatgaaaTTCAAAATTCctaagtttcaaattactattaatactt
ttactgaaatgggtcagtatacaagtacaagaaatttcagtattggaaaa
agtaataaggtaatctgatggtcagtttaccaaaggcccatcaggtttct
atctgacactcaccctgctcttccagtacactttgacagttatttcagta
acacaagttatatgcatatacattatttgcatgaatatactgtatattaa
ttagtattaatcatatgatcccctattttagctgctgtattcattatccc
catcatctgaactttcatctgcctcttcctctgctgactgcttccccctc
cattgtctccttctacatgcttcttgacaatcttcaactctgggtcgagt
tattttgcatagtaatcaatgaccatttcatacaagtcccaatacctctc
aaatttatcatacagcaactccaactgacactccaaatttaacactttat
caaatccctgatatgttctcaagatagtAGGGCAATgtgtcagttatcat
ttaaaagttgaaagcaatggaggaaaaggccaaatctccacccacagcca
caagaggacataccaatcaactgagggctcaatttgctagtacttctcat
gagcaagttggtggtggcgtcgatttgtgtgtaggtggtctgtgggccaa
ggataagcgggctatgtgtcagctatcaattaaaaagttgaaagcaatag
aggaaaaggccaaatctccgcccacagaggacttactggtcaactgaggg
ctcaatccacagatatcatccgtgggaaagttagtggcgacgttggtttg
ggtgtaagtggtctttgggctgagggtaagagcgcaatgtgtcagctatc
aattaaaaaaattggaagcaatggaggaaaaggccacatctccgcccaca
ggaggacttactggtcaactgatggctcaatccacggatattatccgtgg
caaagttagtggcatcactggtttttgtgtgtgtgtggtctttgggctga
gggtaagagggcaatgtgtaagctatcagttaaaaaattgaaagcaatgg
aggaaacggccacatctctgtccacaggagtacttattggtcaactgatg
gctcaatccactgatattatccgtggcaaagttagtggcgtcactggttt
atgtgtgtgtgatctttgggctgagggtaagagggcaatgtatcagctat
caattaaaaagttgaaagcaatggaggaaaaggccgcatctccggccaca
ggaggccttacttgtcacctgagggctcaatttgctaagtctgtccacaa
gcaagttggtggcagcattggtttgtgtgtaggtggtctctggtccaaga
tttcagaagctccctgtgaggacacaattttaattgaaagccattaaata
atcaacaatcaacagaagaaaaatggctcaaaaaagaaaccaagAGCGCT
ACTTTTGTGGGATGGACATGCCACGTAGAACATAGATTTGGGTGGTCTTT
GGGGGTGGAATAGTTGTTAGTTGATGGGGTGAGACACCAGGGTGGTGCAC
TGGAGCCAAAATTCAGCGGTTTGAAGAAATATTGTGCTATTGGGGTGCAC
GTAGAAGGAATCTGGTTGATTCCTTTGGTGCAGATAAGACTATGAAATGA
ACTGTGATTGAAAAAAGTTTACGATCTGAAGAAGCCTTCTCATGTCAATT
GGCTCCCCATTTCATCAAATGTGTTATGAAGGCCTGATACCATAACATTC
TTTTGTTGTGTCTTCTACTTTTTTATTGTGCCTCTAGCCCACCTGCTGAT
GCTGAGTGCCACCACTTATTAAGCAAGGTTGTACCTTGATTTCAAAAGTA
TTTGTAAGATACATCAAATAACTCAACAAAATAAAATGAAGACAACGGAA
TCTGCCACATCATCTGTAGCAAATGCAGCAAATTGTTGTATTCCCATTAG
CATTGATAGCTTCAAAATCTCAGCAACTGCTCTAAAGGAAATGTGGACCT
TTGTGTTCATTGGAATATGCATGCAACTGTGGGGTGTTAAAGGGGAGCAC
ATTTTCATATATAATTTACAATGCCATCATGAAGGCACTCCTGACAACAT
GGAGCAGTGCTTCCCCCTGAGGGTGAGGCAATTGCAGAAACCAAAACTAT
TTTCATGTaagaaacacaacaaaacaaacataacaatcaataatgagcaa
ggtacaagcaaaacaaacaaaaATGATTGAAAAATGAGTTTGTAAAATAT
TAGAGATGTGTGTGTTCAAAAATATGTAATACTTGCTATTTGTGTGCATG
GTTCAGCTCAAAAAATATTTTCCTGATGTTTTAACTGCTCTTTTGTTTTG
TCAATTTTATGGTCTCAAAGTCTCCCTTAGGGTATCTAAACTCATCCAAG
CAACATTTACAGTCTTTTCTTGCAAGTTTTCACAGATCATCATCTTACCA
TACTTCGTTGCAAGTTCATTGCCCACTCTATCCTTTCTTGTGCATCTACA
AAAATAAATTGCTATATGTGACAAACAGATGTGTCCTCCTAAATCTAATG
TTGACATCTTTGAGCTTCCAGTTCAATACATGAAATTTGTATAAGGAACA
AATGATTCCTTCCTATCTCTTTGCAGTTGTTTTGTCCAATCCCTGAGTTG
CTGGCCCATAAGACCCCCATTATATTTCCCCATACCACTATCTCACAGTT
CCTCTCTTCCATTGACATAAACATGATATCATGCTATTCAAGTTGTATAT
GATTTCAAATAGCTTAAATAGGTTGGTTCTTGATATGATAGCACATGTAG
AACTGGCTTTGCTACTCATCTCATTTCGCAAATTTTCATGTTACTCTGCC
ATAATTCAATGAAGCAAATGCATTCACGCAATAGAATTAAGCAAAGAAAT
GCTCAAAAAACTCCCTAATGACATGACAAAAATTTAAGCAATGCATTAGA
CAGAACAAATGCAATTCCTTCAATGACTTTATGATGAATCACTATAATCA
TAGTGCATCAGTCTCATACTTTGAGTATTATTTCTAATGCGCCCAGCAGG
CAAGTACAAGGGGGATCTCCATTGATGCTCCTTTTTGTCAAAAGCAGCAA
GTGTTCAATCTACAGAAGTTTTGAATGTATTCAGAATACGTCTGTCATTG
AGTGCCCATACAAGGCTGCAGGAGAACTTTGACTTTACAAATTCACATAA
AGAATGGACTTTGTGCAACGGCATCATTTTACATGTGGCATGGTTCAGTC
CACACATTCTTGATTAACATTGCTTCATCATTTTCCATGTCTTGGGTGTA
AGTGCTGCAGTACATTAATGCACTGATAGTTGGTGCCATTTTCCCTGTGA
AATAAGAAATGATGTTTCACGTCACGTGGAAACTTTTAAAACTTTTCCAA
TGATCAGAATAGATCAGTGTTTGTATATACTATGCAATGTTTCCAATCAA
AAGAATTCTACATTGTCATTGGCCTTGCTACTAAGGGTTTTCAAAACTCC
AAGGTTGTATTGTTAGTTGTCGGAAAGAAGGCTTGTTTCATTTAAGAATT
AGCGGCTGATAGAGGTACCATCAAGTTTGGCATAACGTGGAGTTTCATGG
CATGCTGATGATGTGAGTGCATAATGTTCAATTGAATACAACCACTCTCA
TTGAAATTATCCATCAAAGGTCAAAGGCAGCCTATGATCTAATTGGAAAA
ACTGACTGAGATATATCTGAGTACACTTATAAGAGACTGTATCAGCATCT
TGTGATTTCTTGCATTCACATTACTTTATATCAAGGGAGTGTGAAGCTTG
ATGAGGTGATTAATTGTGGTGGATAGTTTTCCTCATATCTGTCACAGTTC
CACAGTATGATGGGGATCTTTTATTCTTGCTGACAACAATTGTCACATCT
TGTGGTTAGATTTGTCAGATGATGTGAACCACTGGGCACCTTATGCATTG
CGTGGTAGTTGGACTGCAGTAACCCATTTGGCAACAAATTCCGATTCATT
TTACTCAGTAGTCAATTAGATGCAGGGAGATCATTTTCCTTGTATCTGCT
ATTGAGCAAGATAGCAAGGAACAAAAGGTGTTATCTCCTCTGTCTTCTAG
ATGCAGAAAGATGGCAAGCGTGGGAAAAATAATTGTCAGTGCATTGTGGT
AAGCTTAATGAGATTGCATAAATGCAAGATAACAAGGAACAAAAGGTGTT
ATCTCCTCTGTCTTCTAGATGCAGAAAGATGGCAAGCGTGGGAAAAATAA
TTGTCAGTGCATTGTGGTAAGCGTAATGAGATTGCATAAATCTACTGCAT
CTTTTGCTTAGTATCCTGATCAGACCACATCAATCCTTTGGGACATGATT
TCCAGTAATATCACTCAGCCAATACCTTACCATATTAATCAGAAAAACAA
TGAACTACTCTCTTATTCACTGAACTGAAACAATTTCTGCCAAATTAAGT
GTTTATAGGTGAAACTTGATGTTCATCATGCAACAATACTTAATGAATAT
GAAAAGTCTGCCCTCTCATGATTGACTGTACACCATGATTTAATTGAACA
AGTAATACTTCTAAAATATCAATTTTGTGCACTTTCGGATACTTGTTGTG
TGCTGAATCACAAGGCTACCAGATGATTGTTATATGCTGTTCCCATTGAA
CATAGAAACAATAAGGCTCATCGGTCCATGAGAGTGGAAATTGGATTCAT
TTTAATCTTATTTTTGTATGAAAAAAGAATATCATCATAATTCACTTTGG
TGTGTTGTATTGTAACATGTTTGAAACATTTTTAGTATTAAATGGGAGGA
ATGAGAGTGGATCAGAAAGGGTGAGACCAAAACTGCAATTACCCTAGGTC
TTACAGCATGACCATGATGATTCATCTTTATCAAAATTAGTTTCATGATG
AAAGAAAAACATAACACTAAATCTCGCATGTATTATTTGTTTGTAATATT
GTGCCACATTTCTTGGTATTCATTTGGAGGAGGGAAAGCACCCTGAAAGA
TATTGATTCCCATATCATGTATGGATGAGGCCACATGTGATTTAACAAGA
GTAGAAATCAAACACACTACAATAAGAGTGAACATATTTTAATGTTACCA
TCTCACTGTTCAGCAGTATCATCATattacccaaaaattctgcacaatga
gaattaatttttaagttgtggattcccatatagctcatCCATGACTGTTG
ATATCATGGTCGACTGCAATGATATTCTTACAGTTTTTGTTTCACAATTG
TGGATATGTAGCCTAGCAATCTACacgacaatgacaacaacaacaacaac
aacggcaacgacagcgacaacgacagcgacaatgacagcgacaatgacag
cgacgacaataacgacaatgacataggccaaaaatcagcccatttttgta
cccattggtacaaaatacagaaagagcatgctcaggactccccatgcaga
aagtccactgcccctgatccaaaaggcaaggactccccaacattgcagtc
caccgccctggtccaaatggctaggactcccctccacaggagtccactgc
cctatgggctccggaacaccagagtccatagccccttcatttaagaaggc
taaatacgtaccaaatgtatgtagaatctacacacatttttttgtatcgt
ttggattggaagagcagctccactgcccttccatcctcacaattagagca
aattaagctcataaaaataaactcttcgaccccctgtcgaacttccctat
atttttgtgtgatatcttttttgcgccgaatggctcaggtcaGACAACAa
cgacgacgacgacgacgacgacgacgacgacgacgacgacgacgacgacg
acggcgacgacgacgacgacgacgacggcgacgacgacgacgacgacgag
cgacggcgacagcgacacgcagcgacagcacgacgacgacgacgaggacg
gcaacgaggaccacgaggagcgacgaggcaacgagggccacgaggggcaa
cgaggacgacgagggaccacgaggacgacgaggacgacgaggacgacgag
gacgacgaggacgacgaggacgacgaggacaacaacaacaacaacagcaa
cagcaacagcaacaacaacaacaacagcaacagcaacaacaacagcaaca
gcaacagcaacagcaacagcaacagcaacagcaacaagaaccgcaacagc
aacagcaacaacaacaacagcaacaacagcaacaacaacaacagcaacaa
caacaacaacaacaacaacaacaacaacaacaacaacaacaacaacaaca
acaacaacaacaacaacaacaacaacaacaacaacaacaacaacaacaac
aacaacaacaacaacaacaacaacaacaacaacaacaacaacaacaacaa
caacaacaacaacaacaacaacaacaacaacggcaacggcaacggcaacg
gcaacggcaacggcaacaacaacggcaacaacaacgacaacgacaacgac
aacgacaacgacaacgacaacgacagcgacaacgacaaagacaacgacaa
cgacaacggcaacggcaacgacgacgacgacgacgacgacgacgacgacg
acgacgacgacaacgacgacgacgacgacgacgacaacgacaacgacaac
gacaacgacaacgacaacgacaacgacaacgacaacgacaacgacagcga
cagcgacagcgacagcgacagcgacagcgacagcgacagcgacagcgaca
gcgacagcgacagcgacagcgacagcgacagcgacagcgacagcaacagc
aacagcaacagcaacagcaacagcaacagcaacagcaacagcaacagcaa
cagcaacagcaacagcaacagcaacaacaacaacaacaacaacaacaaca
acaacaacaacaacaacaacaacaaccacaaccacaaccacaaccacaac
Cacaaccacaaccacaaccacaaccacaaccacaatgactgccacacaca
gtacttgatgcctttgctgatgcatttgtgcagcccctgcctgcttccat
atgtcattaagtctctctgttaaccccagcaaccagccatgacagcaaat
ccagatgctttgatgtctcatccagtccatcctcctgcagagaccaccca
atcatgccgcacactcttgcttgtacagaaataccatgctctgttttgct
atctcatgtcatggtgggatggtgatacctatgagaagaaccatcagttc
tttaatgattaacttgagaatgttacaacacaagatatctactggtgtgc
taagttcagggtctatggagacgctgatgcagacaaggttgtctcccagc
tcattcctatcgattcaactctgttgtgggctggaagtgtgctattagct
attccatgcccaacagcaatatgctgtagtggaacaagattgccaaagtt
gggaatccaacttgctcccagcagatggcttgcctcataaggcatatgaa
gtgcttccaaacacagtgctgtggctgttaacctcacgctcataggcctt
tcactccggccgattttgagctccttattgagttatattggaagttccta
aacagggagcttggtctatgtgctgctgcctcctccacctttcaattgtc
tatgattggaaggatggacaacatggtcaagttaagggagcctgacctcT
GCCCTAATCTTCGTCATACAGACTATACATTCTGTGGAGATTTCCCTGGT
CAAAGAActaggttgtaaaatattcagtaattccccagtaatttagcatt
cctgggtaatattgcctttttgaagggaaggtggtcttgttaccatcgaa
ttactgtctaactgaaatcaattcaggtttggggttagggaaatcagtca
gactcttactgccaaattactggggaattacagtaattattggggaacta
ccttgattactatgatagtaatattttgggggttttggtgacagtaacag
aaatgtaatttggaatgtagTCCAAGAATGTTGTTGAAGAACAAGAGTCT
CCTCCCCAAATCCTCTTTGCCTCCGTGGACACAAGATTTGATGTTCACtc
aaatcttggcatttggcttcagtatcataatgaattatatcgaggtggga
atgaatttgtcttttcatattctggacttgatgaccctgttcaaattaac
aagagagtgagccgtctcttggcagatagtctaggagacaatgattttgt
gttggataggcctggacttgttgggactcactcatgttccaaagttggct
gtcacattgcttgggggaagggatgaacaaatgtgtgtgttgcatttatg
attaatgatgtgatagaacacctatatgttcattcttcaggacaacacag
actactgtggttggcagaagaatacaatagcctctgtggatgccaaggtt
gctgctgcagtgtgtacagggggtgttattgtatatttggtggaagagat
gtttggcatgatgaacaagtggatccttgatcacttgtgcgaaacatgga
tagaatgggtattgatgagcaagtatgcaatgttttggggcggtccgttt
tgtggagagtttttaattggagtggggatgattcctttcctcctcagagg
agtgagcagatcatgagtgcctaccaagacttaggagcatgcaatgccct
caaagagggatgcaatcatttttcaagaggaagcctcttatcatccctgg
tcatgacacagaagtaattgatctactccttgatgatgggagtgatgaag
cacctggtgtggatctttgaagaaacttggctatacggaaccaagaggta
tgtttgctttcttcacgaatacttcacatgttgtgaacttgttgatgctt
gtgcagaggctgatcatcagattggcatcctcaagtgccaattgggttgc
ataagtaacaacatttctcccattgcaaacagaccctcccatcaattgat
gaggtggcccaccatgaagggtggaggacccatagaagaaccaagaagga
cacgatcatgccctaacattcactgtaaaccttgcctccaaagaggtcaa
cacaggcagggatgaagtgatggaggatgttctagctcagggtttaatgt
tagaggcgagactaacaaggtgtcccaaaactttgaatgactggaaggaa
tatgagtttgtgtttagtggttgtatgccagcaaaggattttaccacaag
aaagagaggcaaagactgctacaattactacagaaggaatgttttggagc
caaatgcaaggtgatggctgagtggtcagccttagccataactagcaggc
agggtacacagcagaaagagcttgtgataggattcatgtggtttatgggg
ccagattgcctgtttctaagataattaagttgctgataagggttgaaaag
gatggggggcGCATGACACTTAGAGTTGTAGCTGCTTAATTATTTAGCTT
TTGCATTGGTTGCTTGCATGAAATGTAACATTTCTATAGCTCTAGTTGTG
CTCTTGAATTGTTCACATAATAATAATAATATGTCATAGTCAATTTTTTT
ATCACATCAAGCCTTCATGGTTTTTTTGTGACACCATCTAtttgagaact
agttagacctttctgagcttgagtttaaatgtcttagtgatttagagact
tagtaggtttaactcagtggagcgttatgtggaaccatattttatatgtt
CATAGTCATGTCTTCTACCATTTCCATGAGTGTAGAGGCACATGGAGATG
GGTAGGTTGTCGTACCGGCACTGATTGTGGAGATCAGAAAATCATATCCT
CAAACTTCTGAGTGCTGGAGGTATGCCAGTAGTGGTATGGGAATCCCACA
GCCATTAACATGATATTCAGAGAGTGAAATTAGTTGCTGGTTGGTAGTAG
GATGAGGGAGAAGGTTTCAACATGTTTTTGGGCTCTGGGGGGGCCTTGAA
ATGGGAAAGGATGTGATTTGATGGCTTTTAACATAGATGTTTTGTATTTC
TTTGCTTTTTTGGGATGCATAAACATAGATTTGCTTGATAACTGAACACA
GTATCCATAATCTGAGAATCCAATGGCGTCCCAATGCTACCCCACTATGC
CACTGCATTGTGGGAGAAGGTATAACAGAAATCCAGGGGTCGCTGTTTGT
ATTGCAGATAATGATCAATTTGAATGGGGGGTTGGAGAGTTGGGATGTTG
GAGACAAATGGAGCCACTTTTGTTAATTGGACATCAGATTGAAGGTCAGT
ATAATAAAGTAGGAGTCTTTGTGAGTTTACAGCTTTTTGACATAAAAACT
TAGTGAAAAAATGAGTAGTGCCCCCTATTTAAAGTGCAATGAAACCAAAT
TCTCAAGCTCAGGCTGGCATTTGACATTTTAATCTCCTCAGAATAAAATA
ATGCAACACTTGTATGTGACAGAGTTTGTGTGTCTCATCCATAAACAATA
TAGGAAATACACAGCAATGGAAAATGAAATTATAAGTAGTGGCCCATAAA
AAATACCTCAACAAGAGAAATCACCAACCCTCAAAAAACATTAACACAAC
CAAGAAATTGACCCTTAAGACAAAATGAAGGAGGATGTCATGTGATCTAT
TTAAAATCGCTTAACACCAACATCAACACATATTTTTCAAACCAATAGGC
TACATTCAGTTACACTTTCTTGCAATGCAGATCTGCTGAAACCACAGATG
AAAGGTCAAGAAAAATATGCCATTGTACTTGAGATTTAGATACAGACCAC
TTGAAATAAAGGAGATAATATGAGACATTATGAACACCATAATAAGTAAA
ATATGGGTGTTAAGATTATAAGGGTTTGTTGATGGTGTGTTTGTGATCTG
ATGAAAGGCACAGGATTGAAAGGCAGGAGACAAGAGAGAGTAAAGACATT
ACAACTAACAAGAGAACAAGGCTAAACAGTGATGGCAGGATGACATGTTG
TACATTGAGTGACCAGGATGCAGCTCACTTCAAATGTTCATAAATTGGCA
CAATCACTGAAATAGAACACAAGGTAAGTTAAAAGTGCAGCATTATACCA
GGTTTTCTATGGCAAGTCATGCAAAAGACAAGAGACAATGTGAGGCATTA
GAAAAATGACAAGCAACAAAAACAGTGCTGACATTCTGCAGATTTGGAGG
CAGGGGAGAGGGGCAGTAAGATGCAGAGAATGTGACAAACTTGATGAGAG
GAAGGCACAAGGTGGGATAGGAGAGGGAAAATGAAGCCCTCGTGCTGCAA
AATGCTTTATGCATGACCAGAAATCAGGAGGCAGTGCAGAGAAAAGATTC
CTCCACAGAGAGGGCACAAGAAAGACAGGAGGAGGTGTGTTGGTATGACA
GAATTAGGATCATGTGTTGCCTGTGGTGGCAAGCTGATGTCATCTAATAT
GATGGTGGCCACTCTGTTGAAGCATGACTATTGTTCTTATTTTAAATTAA
AAGTGGTGGCATCATAGTCAACTCTGCTGGTATGATCATGTTGCTGGTGC
AAGGAACTTGTAGGGTCCCCTTTGTCCAACACTGGCACAGTGCCACAAAC
AATGTCACATCAATGATGGTGTTTGAGAGTTAAATTAAAAACCTAACCCA
TTTACATCAATTTTTCTCAATAAATTTGTCAGCATTATTGAAATGACTGC
CAACATAAGAATTTGGTATGATTTATCACTTTGTCAAAATTTTGGAAGTA
TTAGTATTATAGGTTTTTTTCGTTATTTTGCAATACTGTCTTTGTAATAC
AATGCATTTATTTCATAGTTACTTACACAATACATGGATTCTTTATACTT
GAACTCAGTTTTTATCTGCTTGTTGTCAAGTTGTTTGCACATTGAACCCA
TTTCACTGATTTTTCAGTTTGTCTCTGTTACTGTCAGCGGTCAGTGTTTT
GTTGAAACAATGACAGCAATACAGACTTCCCAGTCATATTGATATAGGAT
TTAATTCCAGAGAACAAGAAACAGATTTAGTGATGTCGTAATTAATCCAA
GAAAAGTACTGAAATCACAATGGTATGAACACATTGTCATTAGCATCTGC
TGAGTTAATCCATGAGGGATGATGGGGGCAGTGAAAGTTCTAGAACTTGG
TGACATAACAATCAAAAATAGAAGTCAAGAGTTCATGAAATAAAGCAGTT
GCTATAAGATGAATAGCCTTCTTCTCCCCATTGGTACACAAATGATAGCA
ACCCAGATGAGTCAGATTTGAAACTGAAAATTGTCAACAAAATTGTCACC
TTTCAACAACTGTCGCTATAAAATAATCAATGATTTACCTGGTATGAGAG
CTCTGTGGAATCAACCAATTGTTTTGTTGTACATTACAATGAACCCAACC
CATTGTTTCCTTGACAAGCCAAAACATGTCCATTTCATAACTCAGTGTTG
CTGGGGAGCCAATATGTCATCCATTGCAGATTGTTTCTCATAAGGACTCC
CATCACCGTTATTCTACCATTTTTGTACACAGAACGAGCTGCTGATCAAT
TTGGTGTGTTGCAGGACATCATCCAGACCATCAGTAAATAAAAATGGTGG
TAGGCACAAAAAATGACTGTTTTATAAAGCAGTTGGTGTGCAGAGGCATA
TAAGGCTGCAAAATTAGTGCAGCCAATAATCCAAGCTAAGAATTGGTTGA
AATATAGCTGTCTTTGTAATTCAATGCTGTATTGGTGCATGCTTCTTGGT
GGTATTAGGGAAAAGTCTGAGGAGCTTGCTATCACATGACATGTACAGTT
TGGGTTGAGTTAAGCATTCACTAAGTAccttaaaaatatgtttataagaa
ctatcacattataagaaccaccgtgtccaacctgtgcaatatttgtcatt
ttctcgccctacacatgatctttagatttaaaatcattaggaatgtatag
ccctcatcatcatcaacacacccatatgtatagctccctgtaattccttc
cggttcccaagttatgacattttcccatgaagctcaccacacatcatgcc
cacatcaccgacacactgcacaccgcacaccgcaacattgacacgttcaa
tataactcttgttgtgttcctcctgaaagataatgggcggtcttgtgtta
tccatgcctttggatgtggaaatgctttggtgttggagaaggatgatctc
cctggtttgtcgTTTGCAGTCCCAGATCATGGAGTCTTGTAATGAACTGT
GACAACTGCTCCTTGACTTTCCGTGCAGACCCAGTGGTGTTAAAGGGGAC
AAAGGCATCTGTTTCCTCAACTTCGGCCACTTCTTGGAGAGTTTTACTCC
AACACTGGTAGTACAGAATGGGTATTACAACACTGCGACAGGACATTGTC
TTGGAGTACCCACGCTCAATCATACAATCGATTCAACATACTGCATCACG
TTTTTCTTTGAGGCAATAGGATCAACGAATGCCTGCCATTGTTGCAATAG
TGAACTACGGACAATTGATGGTATGTTGGGGTGATGGAAGCGGCAGAAAT
TGGTTTAAATTTTGGCATGTCCACTTTTGTGTCATTcacttttggcacca
agcagattgtaccccctacttcaggtaaataaggaggtcagaaaaaaggc
tacatgttaatttcactagcttcggggcaagagctaaatgtatcttttaa
catttactagttcttataaaccgatttttatggtagactacctatagttt
tcataaccacaaatttaagtagaaccacaaggcattagtatgaatagcct
taaccaaatgaagatatggtcttcagcatttcaagggtacctgaatgagc
tgctagctGTATCAGAAGCTGAGAACCAGCCATGATCACCCTAATAATCA
AAGCTAAGAATTGGTTGACATATAGCTGTTGTTGAAATTTAATGCTGTAT
TGGTATGCCATGCTTCTTGATGATATTAATGATAAATGTTATATAAATAG
GGAAAAGTCCACGGAGCTTGCTATCACATGACATgtatagcctgggttaa
gttaagcatttgtcaagtagactaactattgttttcgcaaacacaaattt
tatgtagaaccacatggcattaggatgattagccttaaccaaatgaagat
atggcattcagcttttctagggtgcctgaatgagcttctagctctatcag
aagctgagaaccagccatgacttctgttaaaacatgatgcaacaagtttg
gaacctcattttcacccttccctatttagcagcaatttgtgcgttactgc
aacccatcaaatccctttttattggtacaagtcttctcaacccatcaaga
tcaatatcatactaaaggggcatcctcattgtggttgtatttttcagtga
gtctcaatcggtgagtctgtttcagaatttttgatgacAGCAAGGGGAAA
TGACACGTTCAAGGACTATTGCTGCATTCCACTATcaaggcaggcaactt
ggcaaaaagtaggtcaactatcaatcaagtatcagcactattgaccattt
attgacaggattgaaaaatgtcaataatatcaactcttatcaacaaaatg
attgaaagaagtggaagcatcatttttttcatcgataatgttaactaggt
agtggatattattgaccactgatatcaaccaactactggctgaactgcag
aacactatggtattacatcaaccaaacatgactttttatcatttgtcaat
attattgattttgtggttgatatactgttacgtaaaaaaacaaaagttga
taatatcatctggtgtcaatcaacaagttgatatagaagagcaaatattg
atcctagcttgatgacaggctatcaacaactatcaaacaaaaaactatcg
actagtcattgaccaattgcaaaaaattgggacagttacctgtcttgcAG
ACCCTATGAAACCTATAATATGTAGCAATTAACTGTCAGGAGAGGAGGAT
ATGAGGGAGCTGGCTACCATCTCCATGAGTAAGGTTGGTGAGCTTCATGC
TCTGCTGCTAGctaggttgtaaagtccggaggaattccggcggaattccg
cgttactccagaatatgtgctagtaacgtgattactgtggtagtgagatt
actgtgaaagacttactcaagtaatttgtacaatacttaaggactgtgat
gcagtgacgtcacaaaataagtctcattttgacaaaatctacagaaatat
ttccggaacccacagcaattaatgcaggaattctgatttgttagtgttta
ctgtgtttttgagacagtaaccaaaatcggaatttacaacctagGCTGCT
GGTCAATGATGGATTGCACCTCCTTTTTGGAGGGGTTCGCTTCAAGTTGC
ACTGTGGATGTGAAATTGGTACCTTGTGTCAGTCCCACATTTGAATAACA
CAACAATCAATTAGTAGTCATAGAGATAGAGGATCAAGTGGGACAAACAA
TACACAACAATCAAAACATTTGAATGCAGATTGTTATGTTGCAATCAAAA
CATTTGAATGCAGATTGTTATGTTGCAATCAAAACATTTGAATGCAGATT
GTTATGTTGTAATTTCTTCGGGCTGCTGTTAGTACAAATTATCAAGTTTG
TCAACCTCACCAGTTCAAACAAATATTGAGAAAGGTTTGGGATAGGTGGG
GATATTGGAGAGGACAGGATTGTACTATTGTCAAATTTTCTAGGAGGAAA
GAATTTTGCCATCAACATTTTTATGTGCCTTCTATAGCCATTCAACGTGG
AACAACAATACATAACAGCACAAATGTCAACCTTTTAAAATGTTATGCAA
TTCACTCTTCTTTATCCATGTGTCTTGATCACAAGTACTCAATGGTGAGC
TTTGACTTTATTTGTAACAATATAGGGTTGCCATGTCCAAGTAATTTACT
TTTTTGGTCTCTTGTGACAATCATGGCATGAATTTTATTGTATCATTTCT
TTCCATCTCTAGTTGAACTACTTCACTATTTCCCCTCTTGTGAAGGACTC
ACATTGGCAATTGAGAGGCTTTTTCTTAAGGTAGCAAAGTCTCATGACTA
GGATATTGCTCTTAAAAGTGATACAAAATTGTCTCATTGAGCCGGCACAA
CAGTTTGAGCCAGGATGTTCCAAGATGGGGTCAGAAATTGTCCATGTCAC
TCTGAATCCCTTAATACACCTTACAGATTTTGCCACTTTGGATGTTTACA
TCAAAAAGGATGTTGCAGTTGCATTAGACAAGAGAACTTGTGTTTGATTT
TTCACTTTTCCACTGATGTAGATATCAGTCAAAAATAAAAATAAACCACT
ACGCCAACAATGCACCACTCTAAGATGATTGAAACTATTCTCATGTCGGT
TCCACAAAGTTCTTGTTTGCTGGGATTCATACTAAACATGCCAACTATCA
ACGAAACCATTATCTTCATTAACGACATTGCTTAAAATGGTGACAACTTG
GTAATGTTTCGAGTTTGAGAGGAACCGAGTTGTTGCCAAGTTACTGGCAG
AGAGTGTTCGTAGCCATATGTATAATCTTCAAAAATCTCTGTTCCTGACA
GTGAGATTGACTTGTTCTCTTCGAAGGTTCCTCGAGGGATGAGGGAGAGG
AGGGTACAATCTTTCCCCCGAGAGCAGCGAGACAGATTCATGATGTTTTA
CTGTGACAATCATGCTCGTGGTGTAATTATTTTTAACAGTTGAGTTAGCT
GACATTTTAGTGAGCATTTTTACTGTATAGTACTAGCCTTTTTGAGTGTT
ATCGTCATTTCACTGATCTAGGTGGTTACCACATCAACCTAGCTCACCGT
CTGTGGTTTGTATCAATGCAGGCATCGCCAACCATTAAAAATGACACTAG
GGAATCAATATATACTTACTGATGAGATGTATATTACAAAGACTTATGCT
GAAAGAATGGAACAGTCCCAAGCGACTTGCATGAGTTCAAACTACGCTAC
AGACTGCCTTATATAGGAACAAATACATTATTCTGTTTGAATTGACAGTT
GGAACAGAAATTCAAAAGGACTCATTTCTTTATACGTTGGGCTTCGTTGG
TCAGATACCCTTTTTGAATGCAACAGATACTTTTGTTTGAAATTCTCACA
TCGTATGATGTGTGCTCTGCCGATTGCTACCATACCCGAGACAATATCAT
TCATCTCAACGCCATTCGGGATGACCAACGCCTCACACACGAACTGTCAG
ATTGCATCCCGGTCGACCATGGCGAAGGAAGATCACTAAAATTGCTGCAT
CTATAGTGAACGCCGCTCAATGAATACATCCGTTGTCGACCGATTTGTGC
GTCAGACCATGAACACCGCTTAGAAAGGCCGCAGTCATCTCTCCCCCCTC
TCTTATACTCCATCGACTGCATCGACGAGCCTACAGTCTCACTCCGAGCT
CTCGAACCGGGCAAGCTCCACAAGGTAGGGCAAAAAAATGAACATTGTCT
CGACCGAAAAAGAAGAACCCGATGACCACCATGGTGAGAGCGTGCTGATC
ACCGCCGCCAAGATTGAGTCGTCCGCCGCTGATGACAATATCAAGATGTC
GTCTGTCAAGATAGGCACCTCCAGTGCTGTTGATGCTATTGCTAAAATGG
AGGGCGCTACCACCGATGGCGATGGCATCATGACAGATGGATCGAATAAT
GAGGGAAGAGGAAGCCCCCAAAATGTCGCACGTGTCGAGCAAGAGCAAGT
TCACACGTGCGAACAAGACGAAAAAGATCCTCCCATGGACATTGAACACG
ATTTAATTATGGTGGTGACTAATGAGACGGTGGATAATGATGATGAAGAA
AGGTTAGTGCGACTTTCGACAACTGAATGTTTTTAAATGCCTTGCATTTG
CCCTGGTCTTTTGCATTTCTTGTGTTTGCAGTTGGATCGTGTCAAGAACA
TGTGCCTAGGGTTTTGTCCAAAAGTCATTGAAGTTATCTGAGATCTGCAA
AGAGTTTAGAGCTATCTTGCGGGCTGGCTATTCAACTGATCTGCAACTCA
AAAGTCAACATGCTCAAAATAACTAACTCACTCTTTTCGCCTCGCTCTCT
GAATCACCAACTCTATCCTCTGGCGGCTTCGCTTCATTTTGCGACAGCAC
AACCAATGCAGCACTCACAGCAGATGGAGCCACAGCAAGCGATTCAGCGA
GACAAAATGACCAAGCAGTTGTCAGGGCACTGCCTCCTCATGCTGCACCT
ACACCCCGCTCGTCCGGTGCGCAAATATCCAAATCCAAAACTGACGAAGT
GGCTAACGAGGGTTCACCAGAAAAAGAGCAACCGTCTACAGCGGCAGCAG
TCAGTGAAGTGGAGGCAGCAGCAGAACCTTCGGCCGTAAGCTTTGCAGCT
GCTGCTTCGGCGACCGCTACAACAGGGTCGATCGCCGCAGCGGGGTCTAC
AGAAAAAACTTCAGGGCCTACGGGAGCGAGTGCTTCAGCGGCTTCTGCAG
TAACCGCGCCTTCGACCAATGCTCACGAATCATGGAAGTGAGTTGCCTAA
TCCTTGATTGATTGTTGTTTAACTATGTTGGTAGTGTCTAGTTGTTTTTT
GTTTCCATTGGTTACTTTGTTTTCCGTCTTGTCGTGTGATGTAGAGGCTT
ACTGCTTGATTTCATCATTGCCGTTGTCTAGACTGCCACTGCATTTCGgt
tgtcatttttgttgttgttgtctgcggttgttAAGCTGTGAATGCTTTGC
CCCTGTTAAAGGCTTGATGTCTTTGCTTCAAGCCATCAATTCCATTCAGG
CATGAAAGTGTTGATGCCTTTTGTGAAGCAATACACATAGTAGCCGGGGC
AGAGAGGCTAGTCTGTGCGTGTGGTACTGCTGCTTTTGGGTAGGACACAA
CTCGAATATTTGTCGACTGTGACGTAATTCAAAAAATTGTCTCCTGAATG
ACTCAAGTATTTTTGAGTTGTGATGCAGCCGCGTTCCGGATATTCATCGT
CTATTAAGCATCGTTCGCCGATGACGGCTCGACACGTATCCTCACAAATT
TGTCCTTCTTTTCTTGACACAGTCACCCCAAACCTAATGCATCAAATGCA
GTATCTACGACAACATCACATCCATCCTATCATAATCCGAATGGACATCA
TGGGCATACGGCCAATCCATACCATTACCATCATGTAAGATTTAGGTCCA
ATGTGTTGAAATAAAGTTGGGTTGTCATTGTTCGCTCCCAGGCGTCATAT
CTTGATGTTTCCTCTCGTCGTCTGACTGTTCTAATATTCGTCAACATATA
CCGCAGAATAATATATACCACCCTCACCATCCAGCATACAATCCTCATCA
TCCCCACTGGCCCAATGCCGCACATGGTGCCCCTCCTCAACAACCTGGAG
CGCAATGGATTCGccaccctcatccgggccaaccacccccacccccaccG
CATGCTCTCCATGGAAGTTCATATCATCATCATGGCTACTACCAGGGCGG
TCCGCGATACCCTCATCATATCCAGTATCATCATGGTCAGGGGTATCATC
CAAATATGGCTCCAAATAGTGGTGCGACGACATCACATCCTACTCATGTT
ACTTCTTCGTCTCGTAGCGGGAAAGGCGATGACAAAAATACTTCAGCGAA
GGGTGCGTCTTCTACCACTGCTCACAACAGTGACGGCGACAAGAAAAAAG
TAGGGTCTGTTGTAGATTCCAATGCCGAAGTCGAGAAAGATAACACCAAA
TCCACAGATCCGTCAGCCATACCGAGTTCTGCTTCCTGGACCTCTCAATC
TACATCCCAACCGGCATATCATCCACCCCACCCCCCTCATCACCATCCCT
ACGGAGCGGCACCTTGGCGTCCACCGCCTCCAGGATACCAATATCCCGGA
GTACCTCCCAGTGCTTCCTACGGGAGTCATGGCGCCCCTCCCCATGGTGC
ATACGGTTACCCTCATGGGTACGGAATTCATCCACCACAGGGACATCGTT
CATACCCACATCATAATGGTAACATATCCTGGACTAATTCATCGACATCA
GCATCGACAGCTGATGCCACTAAGCAAGTCAGGAACGAAGGGAAGAAACA
ACAGAAGAGCAGCGGATCAGAGTACGGAAATAAGAAACGAGGACGGGACG
AAAGGGAAGAGAGAGATGATGGCCCGTCAGTGGGTGATGGTAGGGATCTG
ACAAGAAGCTATACGGATGACACTGCATCTACATTAAGTGTAGGAGGGTT
GAGTATGACTTCTTTGGGTGAGATTTGTTTTAGTGGTTGATTATTGTGAG
GAAGGTCATCTCGCCTTTCTAATCAATTTTTGTTTAACCAATATAGAGCA
TCCCAAGGCATCATCTCCGAAGCGAAGGAAGGGTCTAGTCCGTAACCAAA
ATATTCATCGTGACCTCACCACCGACATTCAAGATTTTCCGCACCTCGGC
AACCCCTCAACTCTCTCTGAAGGCAAAATGATACTACAGAATCTCTCCAT
CAACTCGCTCGGGAGTCTTCGCCAAAGCTACTCTGCTGAAATCGCCGAAC
TCTGCGGACCTTCTCCTATTAATGTGGCTAAAAACAATAAATGTTCACAG
GGTGAAAGATTTGATGAGGGTAAGACCCCAAAGAAACGAAACACATCCTC
CAAAAAAATTACCAAGGATTCTGCCTCTCTTGTCTTTCGTTTGGATCATC
CGTCCAATACACCTGCCGCAATGAGATGTCAGAGCCAAGATGACGATAGT
CCCAACATGATGGATTTGATTGACGGTGCTGACACACCGACTGCTGGATT
GCTATTGAGTAGTATGGAGAATGTCATGCTGGATGAAAGTAGTATGAACA
GAAATGTAAGAGGGCAGGCATTTACTCCTCTCCCTCACATTTTGGGTGGA
GATGATGTAAACTTTGCCATTACTCCCAATTTGTCGTGGAGTATCAATGG
ATCGCCCTTGGGTTCTTCATTCGAGAAGTTGACCCCACGGTTTGGATTGG
ATAGTACGAAGAGTAAGAAAAATCCGCTAGCATCTCCAAAGTCATTCTGG
AAAGATGATTTTCTCGAGGAGCACCAACATAAGAAGAGTAGCACTGAAAA
AAGCAGGGGTGAAATGCGGAGCATCTTGTCAATGCTCTCACCTGCAATGA
GAGAGATGGATGCTGTCGACTCATCATTGGATGGTGGACCGACAAGCCCT
ATTCCTATTCACAGGAAACTTCAACAAGAGCCCCCCAAGTCATCCCTGGA
CCCATGCATTACAACACCACTCCGCAGACCACCAACACAAGTTTCTAGTT
CGTCTCAGCCGATTCCCAGGCCTCATAACAGTTCGCCTTGGAGAGTAAGC
CACAGAGGACCACCAGCTTATATGCACAGCCCTATACCAACGCACCACTC
TCAACATCCTCATCATGCCATGTCTCCATATGATGGTCGCTACGGAGAGC
ATAGACGCGATGGCCCTCCAAGTTATGGCATGTATCCACCCCCACATCAT
GGACATTACAACCCGGATGACAGGATTCGGCACCTTCGTGGAAGAGGGCC
ACCGCTTCACCACATGCCACCTCAGCATCATCTACCTCCTCCATCGTACC
ACCATTTCTCTCCGTTGACCAATGTCGTCCCAAGAGGAAGAGGAGGGTGG
CATGAAAACCAAATGTCGAATCCTATGGACATGTCTGCCTCCAAACGAAA
ATGCGTACCACTAAGGCCACCCGTACCTGCTAAGTTCCAAGGTGACATTG
AAAAGTACAAAGATGCCCAAGTGCCCGAATTCAACAATTTGGTGAATTTC
CCATGTCACATGAATCAAAAGCAAGCGCCTAATATCCCCGAAGGAATGAG
ATGCTGTGTGATGTGTGGTCAAGCATGCCCCTGCTCGCAGGGCGGGAAGC
AGAAAAAAGGAGACACTTGCTCCAAACCAGGTGGTGCTGGATCCAGCGTT
GCTCCATTAGGAAACAGTAACCAGGTTCCAGGCAACAAGAATCCATCCAA
CCTTTCAAATGGAAGCGGATTTGCCATTATCCCCACTCAAAACAAGGGTT
TATGTACTCTTTGCGATGTTAATGTTTGGATAGTCACTCAGACTGGCCTT
GAAATCAAGTGGTGCAAAGGCTGCAAGAATTTCCGGCCTTGGGCAGCTTT
CGGAGATAAAGGACTTGCAACGAAGTGTGTTCGTTGTAGAGATAGGCAGA
GGGAGAAATATGCCTTGCAGAAGGAAGAGAAAGAGAGAGCTCGTGGATCT
TCCAAGAGTGCAGGAGGCTCAATACCCCCGATGGGGATGGGTCCCATTTG
ATTGTTCACAGTCGTAACAATGCCTTTTTTGTGAATGAGATTATATTTTG
TGTATGGAACTCTGATATCTCTCATTCTATTGCATGCACGGTTTTAAGGA
TGGTACCATATTTTTAATGTTGGGTACTATGTTTCATTTATCGATTGAGT
TCAAGTTATTTAATTAACGATGTAAAGGCAACAATGAAGATAGTGACTTT
CACATGATTGTTACAGATTTAATTATAAATTTTTCGCAAAGTGCATTTTT
CCTCTTGAAAACTTTATCGAGTCGTTCATCTCCCGAGTATACGGGTTTTC
CTTTTACTATTCCATACTACGGGGCATTTTATCTGCATCCCTGGAAGATG
CAGTTCTTGCTCACACCTGAGATTAAGTATCTTTGATTTCACATTAACCC
GAAAGCGCGCAGGAGGTCCAGACGAGATTTTCTGGCTAGTAACGCCATCA
TTTCGCCACAATAAATATAACTCACAACTTGAACATCTTTTGGGCGACAg
tttttgattgttgttcttgttgtggttgttttttcttgttcttgttctcg
ttatgattgttactacttttgttgCAAATGGTATGCCAAGTATCATCGTT
AATGAGTATGTTGAGTGACACCCCATGTGAAATAATATTCTGAAAGTGGC
CCATCATTGATTTGAGACACAACGTTTCGGTATGGGACAATATAAAATGT
GTTCAGTTTTGATTGTTTTTGTAGACGTTCAACCCTGGGTGTAAAGTTTC
ACTACAACGTCAAAAAGGGAGACATCATCCGACAACAGAGAAACTGGGGT
GCAACGCAAATATTAGTTTTCTTTCTCCTACAGGATTACTGTGTGTTACG
TCCAGTGCATCTAGAGTTCTACTCTTGAGACATCAATGGATTAATTGTGG
CTTGACACATAGTTTGTAATATTTCGTTTGCAATATCTTCAAGGATGAGC
TCGGTGGTAGTAGAGTTCTACGTTTAGCAGTTCATGCATGAATCGATTCA
TATGACTGTTTACATAATTATTACACAATACGCGACAGTTTCCTGCTTGT
TGAGTCATCAGATGGGGAACACTGTGATTTATGCCCATGCTCCATAATGC
GCTGCTGCACTCTTTGAAGAGCCCCAGCCAATGTATCATCTTCTCCTTTG
TCTTGTATTTTCGACGTCCTCTGCTGTCGGACACCCCCCATTTGATTCTG
GGCCAATTCTTGCTGCCGAGAAAGCCACTGTTGCAGGCGACGCGCACGAT
CATTCATACTTTCGAAGCTGCTCATCTCTGATTGAATCGTTTTGATGTCA
GGTTGAGACGATCTGCGACCATCCTCACTTTGGGTGCACTCTTCGACTGA
TTGACCTGAGTAAGCCTCAAGAAGGGACTCTTTACTGAGTTCACCACTGT
CTGAGGTCAGACCGAACAAAACTTTAGCACCTGCAGGATATGTATCATCG
ACATCTGAGCTTTCCACTTGAGAAAAACCTTGTTTGACTTCAGATTGATT
AGGCTCTAAGTCACCCCCATCTTTGAAGCTTATGTCTTCAGACCGAAGGC
GACAGTCAACGTAACAAAGTTTGCTGTAGTCACCATCTTCATCAATGCTC
TCGAAACTCTTCACCTCTGATTGACTCCGGCTGATGTCCGATTGAACGCA
ACGCCCCCCTGTTGTATAGTGATCTTCACTATTTGCTATCTCAATTGTAG
GTGGTGAATATAGCACATCGGAGAACTCAGACTTGGTGCTGTCACTGCTG
TCACTTTCATAGTCTCCGTTATTATCATCACCATCACCATCATATAAAGT
ACCCCCCAGTGACGCAGAAGAAGCCTCGCACTTTCTCCGGTGTTGACGAT
GAAAAAACAGTAAGAGTGCCATCCAAATGACTGCAATGGACCCAAAAGAT
AAGTACATCATTTGTTCTGGGGTGATATCGAAATCCCAAGATGCTGAATA
TGGCGACACATAACCACCAGAACCATAAACCTTTCCATTCGATTTAATCA
TTAAAATAGTCCCTTGGTCAGACGCCAAACTCAAATCCACCACTTCTGCC
GGTTCAAGGCTCGTCTTAGTCTCAAACTTGTAGCACTGATTAACATTGGT
GTATCCTGCATCATCGTAGCAGTTGTATCTTTCCTGTTCTTCGCCTTCAC
CATCATTTTCGTTTCCTCCTAGTGCGCGATTGCGATGATTGTGCTCGTTG
TTATTTTTATCATCATCGTAAAAAAGATTGTATGCACGACAAGGTTGGCA
TATTTTGAAGACACTCATTTTTTCATTCCAGGTCTCAATTGCCTCGCTGT
ATTGTTGTGCGACTTGCTCTCCTCGTTGGCTATACCCGTAGTAGGAATAG
AGCATGAGAATATAGGATTCCAAGTCCATTTCTTCTGACAGTATTGTGCA
TTTGTTATCATTGTAGACTTCTAATGTCATGTTACCCTCTGGTAGCGGAT
GCACGGCAATGTAGAGAGTGTTTCCGTAGTAATCGGGCATGCTTAGTTGT
TTGCAGGAGGTGGGCCACTTTTCCATCCACTCTTCCATTGTTTCATAAAC
TGTTGTTAAAAATCAGCGTCGCAATGCTTATGTCGAGAAATAGCAACATG
ATCTTTACTGAAAGCAGCGAGCGAAATTACATACCGTCATCGTCCTCTTC
TCCCTGCCAAATACAATACCCCTCATGCTTGAAAAGCTGCTCAGTGAAAT
CGTACATTCCATCCGTCTCCTTAAACACTCCCACAAGCTTAAAATGTGTC
CGAGGCTCATGACAGTCCAACCTCACACATCGATGACTCGACCCACTAGC
TAAACATGTCGAATCATCCCATGTCCCATTTTTCAAATCGTAAAATTGAT
ACTCTTCAATCATGTTTCCCTGGTAGCGTGGATCAACGTAAGCCGCCCAG
AGGAGTTTGCGTTGGCATTCTCCATCTTTATTGTTTTGTTCCGGCAATTT
TCTCTTGTTGTAATTGTAATATTTGTAGAAGTTGGTCGAATTAGCAATTT
CACAATCGATGTATAGGCCGAGATAACGCCATGCGAGGCTGTAGGGGTCG
TAGGCGTTACCGTTGCTGTCGACTAGATAGCTTACGTGgttgtcgttgtc
gttgtcgttgtcgttgAGAGAACGTTGATGACGGGGCGACCAGCGTATGG
TGGAGTTGCGATTGAGTTCAAGCTCGGGTAGGAAAGATAGTACGTCTTCC
GGGTTCATCGTGTTTTCGAAGATATTTGAAGGATGATTGACTTGATATCA
CACTTTTGCGTTGAGTGAAGACGATCGGAAGTTAGGTTCAATATTCAAGT
CATTGTTTAGAACAGCGTGAAAATAGGTACATGGCCGAAAGAATGATAAA
AGTCCAGATGACAAATGAAAATGTGAGCATAATGTGGCTGCATCAACGTT
TACAAAATGGAGACACGCCAGTAGTGAAATTAAGGTATTGTATAAACAAC
ATCGACCACAAGCAAAAGCGCCACATGAAGAGTGCATACATAGCATCACA
TCAAGTGCTTGCCTGTAACTGTTGGCAGGTAAGCAGTTGTACACGTAACA
CCGTGCAATAGCATTTAAACAAACAATAGGCCGGGACTCAAAATAATTAT
ACAACTCATCGTTGAAACTCGAAAGTTGCTATCTTATCAACGAAAGTGAC
AGGCAACCGTCTGCGTCGATGAGCTCGCTTACCTCTTAGTTATTCACGCG
AGAACTTGCATTCAAGATTTCACCGCAGTATCGTTTGCTTCTTCTTCTTC
TTACTTTTTGAATGCCTTGCAGGTTTTGCCGTACCACTCCTGCTGATTGT
TAATAACTGATTACCACGATCGCTTTGATCGGTGATTGCACCAATGGATC
TGAACATTCGAGACGTTAAGTCTCGATAAGTCTTCCGCCGTCGATTGTTG
CGCGATGTCTCAGAAGGTTGACGAACGTTGAACGACATGTTGCTCTGTCG
GCAGTTGTGTATTGTACAATAGTAGTCGTATCTGAGTAGGTACGTCTATT
CCTGAACTTCCGAACCGTATTGTACCCAATGCACAAGTTGTGGCATTATT
GTGCAATACGATAGCATACGATACCTATACGAAAAACAAGATTTTTGTTC
CCGGAAAGAGAGACACGTACCATATGTCATGCGAAGCATTGATACTCACA
CATTCGTCATATAATTACTCCCACTAACAAAACAGGATGGCAATGCTGGA
TATCTTGGTGCCCATCTTTAAAATGGAATCATTTTCTTCATTAAACTTGA
AAAACAAACCCACCACCTTAATATGCCATGAATTATTAGGTCCCAACAAT
TTGGGCAGTGATTTATGCAGTAAAGCAATCTGACTGCAACAATGTCCCTT
TTCATAGGGCAGTGGTACTTGAGTCACAGGACAGGAACAGAGATTTGAAC
CCATACCGCATCCCACCACCTGCAGGccacagaaggatgttggcccatcg
caggtgcccaccattttttggtgaatgggcagtgatgtggccagatgaga
gcattggttagtaaagaggaggcaacacaagtgatgggtgatgacagagc
agagaggggcagtgcagtacagtgatgaacatgtcctctccttccataaa
aaatactgatttgaattatacatgatttgtattctcaaggctgtcatcat
gttattgagcaatatgataagattgaagcccttgttgagaggagacttgg
cttgagtcacacaaaagagagtggctgggcaatggcaatacaagtgcaag
tggtgacggaaagggacaggaggcggcagctgtgacagatgtgcacacag
tacacaggtttttgctcattttttggcaagtttgacacttgccaaaacat
ttaaccaacaccaaggACCAGATCCTCCAGATCTTGCAGCATCAGTTGTA
GCCAAATCTGGTCAATTTATTCAATAGATGCAGTGTATtgacctaagccg
gaagtaatcgaaaagtagttgtagttaaggaagtaaaaaaggatgttcca
gttgtttggagttttaatttatgagctaaaaaactgattgaaaatgagga
ctgcctcatggtagtcctctctagtttactatgcattttgcatgtaattc
gaggatgttagatttctatgaaccctattggattcatgcatgccaaactg
ggtgtacatgcacctggtttgggctgtacatgcattcttgcatgccaacc
ttcatccatctgagcctgatgaggctgtaggtgtaatcctgccaataggt
cccccaggacccaatggtcttgttaataagtcctgcaggactcaatggtc
ttgttaatgagtcctgcttctatttggtgggatcctacccttagttagta
gaattcctatttaactgtgtacccatgggtcctgattttgggcccaggat
gggtcaggagtaccagtagggatccttggctcatgtcactcgcccccacg
aatggagcgataaggtgtcaatgcacacgaaaaagaaaaccttccgagga
aaaaaagaaaaccctgaggaggaaaagaaagatggtgtagcatttgacga
agcgtaagtcttatgaggagaggaggggtaaggtacagtgtatatttagt
ttattcaaaatatggtgtaactctcctgatgttaagtcgctcggacttag
ttccgcgttgaacccttattgtgccattcgtatgaactgacgtgatagtc
caaggatcactgtcataccggctctctgttttgcggaggataccgtcttt
tcgcagcagtactttgtcaccgggttggtagtcccagtcaatgcgagatg
cgttctctcgtcttgtattacgatctgtttgccgttgtctatattcccct
attttagaccagtcagcaatgtaggggacgtcaaacaacatgtcccttcc
aaagatagctgctcctggtgaagtttttagtactgtgtgattgttacagt
acctagagtagtgagatgtacattggacctttagttttagtttcgagaat
tcaaattattaaattctcaggttttcgcggtttgggcaagcagagtagat
tacagctcataaattaattacgatcttagtaagcaatcaaacgcagttgc
cactgtctagcaatcgtaattaattcttttagacaatgacaatccgccac
gataccgaagacgcattggagaagtatgagatcacgaaaattgacggtca
accaacagaagaggatttgaacttacttgtaaaagagttgagcaacgcac
tcggaagcatcgcaaccacaaatggaggcggagagcatgggtacgttgga
ctgatcgttgaggaagccgaatacattaccttttcgaatggaaacgagag
atttgtggtcccaactaacccgggcgcgtacccagcgaccgtcgacgtcg
atgcagtaattcgcgaacagcagattgcagagcacaaggcgaagattgtt
gagtacgaaacgttcctcagggtccagaacttctgtcgaaggcaaattgt
taagtctgtcgatcacgaatggatcgcggagattgaaagcgaaacaatgg
gtttcaaccacaagtccccaaaagaactgatcgcccaccttcgaggtgtc
ggaggaactctcgatcacatggatgtcatggagctcacggcgaacctgca
gaaggattgggacggaatcgaagcgccagcggctcactttgcaagaggag
atcgatatgagcgtcaactcgagaaggcaggccacagcaaaaacccaaca
ttgcgcctggcattcggtctcgcgactttccaaaagtcaggagagttcga
agcgtcgctccgccaatgggacgagaagagcacaacgcaaaagactttcg
cgaattttcgagtcttcatccagaaagagttcgcgaaacatcacaagcaa
aacaggtcgacggcaaagtccgttgggcatggcatcgcgaacaatgtcat
cacagatgagcaagcgaatcaaatcgaaactctcgaagcgcaggcaatga
tcatggcagaagtggcgaacagcattgcagagcagaatcagaaacaattc
aaggagatgatggccatgttccagaaggccatcgagaccaagaactcacc
taatgccccagccaatcccactggcggcaagcagaagaagaagtgtcccc
actgcgccaagctcgtctaccatgctccagcgaagtgtttcgagctcgag
gccaatgccgccaaccgccctgccggatggaagagcgccaaggagtcctg
aagcggcgcggaggtcaagtccacagagcagtggcgaccgggtgaggtag
atatcactaaaataacaaagcgattcccttacctgatcactactgggact
gaacctccactgccacacaaactccaagccaattcattgtacacagaaac
caccgacaacggtccgagaccaatatcaaagctctcgcgccaatgggctc
gtcaattagaaagaagaaaagacaatagtgagtatcggaaaatagaacgc
gatgcaattgaagaggcaatcaaacaagcaatggttaattcgggcgcatc
aatttcgatctccaacactaccaaagggatgcacctcacaggcgagtagc
caagcaagtcaaagccgccgatggtgtccaactcaaagcaacgcacacag
caatgtggccaaccagtgcactctccaagggtgcaagacaatcctacatt
attccaggaatcgaagaaccattaatcagcgttcccgtcctatcaaacaa
cggttacacaacagttttcttacctggccaagaaggagtcaacatctacc
aaagcgatgatgtgaccatcacggaaaaggctccgccagtcctccaaggg
tgcagagacgagcggggattatggtatgtcccaattgccaacgaaacaac
catcgatcccagtctgaatattgtcgagtcggctatgaatgtgtacgaat
tgccaatcacgaacgaggttgtgagatggatgcatgcagcgctgggatat
ccaacaaagtcaacgctactcaccgccgcaaagcacggaaatctcgtcac
atttcctggcatgacgccagagaatatctcaaaacacttcccggagtcag
atgagacgcagaaggggcacatgaagcagacaaggcaaggtgttagatcc
acaaaagtcattgatgaagacgcgatgattgggttcaacccaacgccagg
agtcaagcacaaagatgtgtacttacgggttttgataccacgaagaagac
gatgtattccgaccaaacggggaagttccccatcacatctgcacgcgggc
acaaatacataatggtagccgtcgagttagatgggaattacattgatgca
gagccagtcaagtcaaggacagcaaaggcacttaccgaagcgtatcaagc
catcttccaacggtggcaagccaccggagcagtcagtccaaattggcaca
tgctcgataacgaagcacctgaagaattgaagaaagcaatccgtgcgaat
aagtgcagagttgaactaactccagccgatcaacacagacgtaatgcagc
cgaacgctctattcaaacattcaaggggcatttcattgcggtattggcag
gggtagacagcagctttccaatcaatcaatgggacgagttgtttcctcaa
acagtacttaccttaaacctactccggcaatccaatgtggcaccaaatat
atcggcatgggcatatcatcacggcagttttgattacaaccgaatgccat
tggcgccgatgggttgtgcagtgcaattccacatcaaaccaagcaggagg
aaaacctttggtgagcattcggaagatggattctatctcaaaacatcaga
ggagcactacagaacacacatcatattcgtcagaaagacacgagcaaaag
cggctggccgacacagtgtttttcaaacacaagtacattacacagccaac
aatcagtccggccgatgcaatcgtcaatgcgttcaacaaattaagacaaa
caattcaaggaatacaacattcgaaagaggatgcacagtacgaagcaatc
gaacgaattatgcaacaggcacagcaacagccaattcagcaagcagagca
ggtgaacattccaagggtggaacgagaacttaccgagcaagttccaaggg
tgcgattcgcagaagaaccggcatcaccgaaggagccccaggagaggttg
attgtcgcgtggccaaaggagcagattgttcaaccatccaaaagcccaac
accgacgccccaaccaatcctcaagaggcccacgtatattgccaaaccag
attcgatagcagaaagagtcaaagcaaaacgacagcaacccgaaaccaca
cagactgaatcaatcgctgaaagagttgcccgcagacgaagagaacgaaa
agtcgaagtagcgcacgcagttttggaccaagaaacaggacaactgctcg
aataccgccaactattgaagcatccgaggttcaaagaattgtggaatagg
tctggtgcagacgaatttggaaggttagcccaaggcatcaaaggacgagt
caaagcaacagacacaattcggttcatacacaagcatgaagtgcccgcag
acaggttcaaagatgttacttacgtaaagtttgtgtgtacaatacaaaca
gagaagaaagatccgtacagaaccagagcgaccatgggcggcaatctcat
aaattatcccgacgacgtcggcacaccaaccgccaacatgctattagtaa
agatcttcctcaacagcgtcatttcaacacgaggagcacggtttgccaat
gcggacattgccaacttctatctaatgacaccgccgaagagacccgaata
tgcaaagatcagattatccgatatacctgaggagatagtggaagaataca
atctgcgtgagaaggcaactcctgacggttgggtttacatcaaagtcatc
aggggaatgtacggtttaccacaagccggatcgcttggacatgatttgct
cgagcaacgattgaatgcagagggctattttcaaagcaagattgtacctg
gtttgtggaaacacgaagtacggccgataatgttcgtccttgttgttgat
gattttggaatcaaatacaccagagaagaggacttagaccatctcatcga
atccatcaaaaagcattatgatgtaaccgttgacaaagatggaaaggagt
atttgaagattgagatagattgggattacaagaacagaaaggtacatcta
tcaatgaaaccctaccttgagaaggcactccgccaattcgacaacctagt
cccaacgcaacgcagagactccccacacccacatgtcgagccaaaatacg
gagcaaagcaacagtttgcagagtatgacacgtcggaacctgtaggaaag
gatgaacaaacacatctccaaaaggtcacaggcaaattcaattattatgc
acgagccgtcaatccaacaatgttgacaccactcagtgcattagcagcac
aacagtctaagccaactgtcaattcaatgcaacgagcacaacatttttgg
actactccgcaacacaagagccagctgtactcacctaccgtgccagtgac
atgatactggccattcacagcgatgcgagctatttaaatgaatcgaatgc
acgagtagagcagggggcatcactttctatccgaagatgtaacaaatccc
cccaacaacggaccgatttacaacgaagcgtccataatcaaaggagtcat
gtcatccgcagcagaagcagaactcggctcactttacatgaatgcacgaa
aaggtgttgaggagcgaaatattttagaggaaatgggacatccccaacca
gcaacaccggtgcaggtcgacaactcaacagcagacgacatcgtcaacag
cagagtgcaaccaaaacgcaccaaggccatggatatgcggttccattggc
tacgggaccgcgcaatcaatcagaatcaattcagattttattggcggcgg
ggcacaacagcgagctgattattggaccaaacatcaccctcccgcacatc
atcgcaacatgagaggtgagattctgacaccatacaaagtggtgatagat
ttacgtgcaaaattgcaaaacgcacgacagtaaattcacggaaacaccga
aacaggcacaaagctccactgcaagggtgtgttacagtacctagagtagt
gagatgtacattggacctttagttttagtttcgagaattcaaattattaa
attctcaggttttcgcggtttgggcaagcagagtagattgcagctcataa
attaattacgatcttagtaagcaatcaaacgcagttgccactgtctagca
gtgataggtagagcgaacggcccatgcagcgtttgtgagaaagtcggcaa
tgtcactctcgctgatggtgtcgaccatatccaattcagctgtgcggagc
atcgccatgattgtttgatgcacccgctcgagtactgcgttcgcttgagg
gtttctgacactggttggcttacgcttcagaccatatgaatcacagaggg
tctcgaagtgaagtttaaattcacttccgttgtcatagataatgtattga
ctacgtgggtaacggctaaaccaggtcctgttaattaaagtccctactgt
tgctgacgtcttgtcaaagtagggttgttgttcttggacatgtgtgtctt
tgctcctttgcccctttgtacccgtgggaatatcaagcttctggagctgt
gataccggcaactctacaatttcgaaccagcttgttgcgggatcgatcat
tgtgatgcacatgaagtcaatttgtgtcttgtccttgcccttgagggtgt
acggtcctatgaggtccacacataatgcctcccaagggttggtgattgca
agttttggtggcagtttccgtattttaactgcctgcgcttgttcacctgg
caactgtgacactttttgacgtgtgattggactgtcgctctgagaccttt
ccaatacatcgacagacgaagagtttcttcgagacgtgtggtcccggggt
gctgtaggtagtggtggaaccaagctaccgcacggtgttggaggcttttt
ggaataaccattttgccatccttgcagagtactttaatattctcaactaa
ctgagttgagtagcctttgttgagaaggctttcatcttcttgttgtgcct
ccgctatctctctggttgtgagtggatagatggagtcctcttcgttgcga
ttagcaaacacctggttcatggattcctgggtggttgctggggatgcttc
tggctgtgttgtgttatggtagcaccaacactgggcaaaagtcatccaag
ttgacctgtcatctgtgacgggtccatagtccagtcgtgagatggcatcc
gcaactgtattgtggatgcctttgataaacacgatggtggggccatactc
ttctaagagtaatctccagcggtacactcgatcagaggtcagacctagag
catcctgcattagatttttgtggtcagtgtagaccgtaatttgttgtccc
caaagcatgcctttgaactcttttagtgtttctactatggccagtagttc
ttgttcggtcacgctatacttttgctgcgttgaactcagttttctactga
agaacgccagcggccttgtgttgagtaatcacagagcccaattgaaattt
ggagctatctgtgtaaatctcaaatccctgggaatagtcagggtaggcca
aggtaacatcgcgagcgatagttgcctttacagtgtcgaatgcttgctga
tggatgtcatcccaatgccacggctttttcttagttttgttagcccttgt
gactttggtgtgtccacattcaccaactaggttggttaatggtgcaagta
ttgcactgagtcttgcccaaatgtctctgtagtactggaccatgcctaga
aacctacggagctgtttaacattttgaggcggtgttaatgcaaggattgc
ctgtgccttttttggttgtggttttataccatctctggatagcacatatc
ctaggtattctgtctccacggcacagaaagacaacttgcgtgcattgacg
gtcaagcctgcgtcttgcaacctaatgaagacccttctgagtttagtaag
gtgatcttctaggttacccttgctgatgcatagtaaatcatcaagataag
ttggcacgaattcaagggttgccattagctcagacatcttagcttggaag
atgtcgggagaacatgcaacacccattggtaaccgtaggtaagagtactt
accccacggaaagataatggtgcatattttggacgcatctggatccaatc
taatggtgtaatagcccatgtttaggtcaagggctgtggcatatgtaaag
ccttctagttcctgtagaacagtgctgattttgggaataggaaacggttt
tctcactatacgcttatttacttccctaaaattgctgacaacccgaacgg
tgttgtccttcttgggtatgatgaatgtgggtgatgcccattcagaatca
tcttgccatttaagtacccctaagtcacatagtctttgtacctctctttt
tgtgatttctatgtgcttcttgggtatgggaaaaggcctgccatggtatg
gctgtgctccttccttcaactggagggagaccggcttacaatcccagtca
cctagtttcccactaaataactcctcaaactcttgtaggagctccagtaa
ccttgcttgttctgggccacttaggtgtgtgcagttgtctctgacaattg
ccctgagatccgctttttcatacttagcgtctagtatttttatgaggcgt
tttgttgcctccagagtactctgtggttccttggatgtctcttggtagat
gctattgttcatagtccaagctttttccacagttgctcttgtctttaatt
tgttgatgtctctcattggcagtgagatgtcatctactgtaatttctttt
gtccgaaagtctaggacaattcctaactctttcaaggtattactacctag
aatgaggtcaaaccctggtttggtcatgtcatcttccttgtattccacaa
tgtcaggttgtagaagatactccttggaattggagtactcaaagaatttg
actctgatcttacctcttccagttgtctggaagctcccatttgacgtatg
ccaagactttggcacctgcctagccaggtagggaaaaggcttgtcttttc
cttttggaaggaaaataaggtctccatcagacccagagtccagtaggact
ttaattttgttactggggcgactccgcagaggttgtttgtatgctcttgc
ggattgactttcagtcgctggttccataatggctactagggccgtgacac
cgaggcggtccttggtgtttgctgcaatcacttcctttttgtgattgata
ctataattcacactgggcatgttaatactggcctcagtatgctgtgtttt
attactgacaacttctgtgtcgtaagatttttttaagttagatgatgtcg
ttgacttcattttatttcgaatttttaattcgggcttttttgttttggaa
caagatttttttgatatcttgcttttagtgacagttaatttaattgattt
tgaattttgacttttattagtcaggatagctttactcggactgggggtag
tgtaactgtcaattgcagtatttaatttacgtttcttacatctacttaat
tccccagtgctatccgacccgcaccttcacgaactgtcgtcggagtcgct
gtcactttccgagtcattagcgcgacgtttcttgcgcttactagacttct
tgcggagagctttcttcaactccgcccggactatctgggcgaagttcgcg
ccctccggtttcctttcttttgaaccgggcttacctgcgcccccattctt
tttgataggagtaccgtccttgttatagcgacggcagtcacgcgtattgt
gacttttgtgcggccccccatgtttcttacatagcacacagtgctttttg
gtcaagcccaccttcttgggcttcttgtggatgcgggagtccattgactc
catcttccgcttcgtatcagccccttttgccttggtcgtattggcgggct
tgttatcgagttccgcattgttctcgatattctctaggaccaatagtagg
gccctagtactgaccggagtggtattctccgtgaggtcatactgggtttg
ccacttggctggacacatgcgcaatagatgagtcgcaaggtcagcgtcat
caagaggcaataccttcttggtagcctgattagccttcgggctgtagtac
aggcagggcaatgtctcgaggtagctgttgagctgttctactcggacaaa
aaactgacggatcgaaacccggttgggctttttcagcgtattcgtgatat
aatacttgagggcctcgcccgcgtcatgacggaacacctgcagtaggtga
aacgtgacgcactcgtgaaacgagttccaagtcttcgtgggagtctccgt
gtgcggtactcccttgatgtcttcccaaggagctttagtcacttgggcct
tgataatcttctcccaaggctgacgagcctcgtcggagaggaggtttcca
taaagctcgaagggcttcgctccagccgttgcgacggcgagcttcgcatc
ttctagagctttcaagaccttgtcatacgtggccttggcttctactaggg
caggtgaagcagcctcggcggtcgtaccgggcgcatcttgtttattgccc
ttcttcttttttcagcattacgtaccgtcacgtactcctgcttggctagt
tcagcctcgatcttggctgtttcaacagccttctcggctgccgcgaagtc
cgtgtcaagccccatctgcttgcacgcgtgaatcgcggagcgtacatgca
gtagaaactgctcgggagtcccggacgcccatactgccacctttaactcg
tttcccgtattggggagagtcagcttgaaataggtggtctttttgtcctt
cgcgagggcatcctgcacgggatcctgctcaggaatgtaacgtatggggg
agttcttccctccaacgccacgttcgcactctacccacttaagcccttct
ggaatcgctttcacggaggacatggctcgtagtttctcacctaggctagt
gcctaagaagagcttcttgtaggaactccttggtggactaagaaaaaaat
cgttcgcacggtgacgtgcaatgaacgtagtactctgcgtggtagacctt
gcttttgttcgaccgcctgtgggtcgttgggatgagccttcgtgtggttg
agatgtgagcaacttaccgagttcggctatcgtacgatagtgacctaagc
cggaagtaatcgaaaagtagttgtagataaggaagtaaaaaaggatgttc
cagttgtttggagttttaatttatgagctaaaaaactgattgaaaatgag
gactgcctcatggtagtcctctctagtttactatgcattttgcatgtaat
tcgaggatgttagatttctatgaaccctattggattcatgcatgccaaac
tgggtgtacatgcacctggtttgggctgtacatgcattcttgcatgccaa
ccttcatccatctgagcctgattaggctgtagatgtaatcctgccaatag
gccccccaggactcaatggtcttgttaataagtcctgcaggactcaatgg
tcttgttaatgagtcctgcttctatttggtgggatcctacccttagttag
tagaattcctatttaactgtgtacccatgggtcctgattttgggcccagg
atgggtcaggagtaccagtaggtatccttggctcatgtcaTGTATCTTTC
CATTGGACTTTTTTAGTATCAATGGCTTCAAAGTAATGGGAGCAACAACC
GTATCTGTATGGTATAAAATTACTCTGAACAAGGACAACATAAAAAATAA
GTGCTGTACATGTGCAAAAATGTGACATTTTGACTCGTGTATCACGAAGA
AGTTGTTCAATGGGACTGGGAAACACACAGGCAAGCATTTGATAATCATT
TACAAAATCTAAAGCAACCCTATGATCTATATTAttatagcaggaaagat
caacaatgcatgatgctaaggggttccaagctgtaaaaacattagtcgga
agacaatgacataaaaattgccagatgcctaccatgcaagcaaagtagaa
acatacaagaggtagtgaaaaccccatcaaaggagagtaggctaatttgA
GGGATTTTTGTGTAGAAGAacactttgtcaagaatgacctggaaacaatg
aggtaccaattaaaaactacatcaacacacaaacagtcatgaacttaagt
caacaacattgaaatcaaatgaaatTTCACTTGGAacaagactaaacaga
attctcaccaatttaaaaatgttgtaaagcaagactgaatgataactgcc
catcattatccattccatctattgtgtccattactgtcatgaaattcaag
tggcatgattccagttcagccctatcaataaagcattatgacgtcaaaag
ggggtgagtatgaagcaacctgctaactctgttgctcaatccAAATGTAA
CTCTTCATTTGTGAAAACATTTCGACTCAAGGTGAGAGAAGGTGAGTCAT
TATCAATTAATGATAAATTGACCACTTTGAAATTGTCCTTGGAAAGGACT
CATGACTGCATATTAATCATTTGCATAACTTTGTGCTCCCAAAGAGGCAA
AATGTCATGGAGTAATTACAAAGCACTAGCATGTGacaggtttgctattc
ttttgtccacctggtttgttatcaatgttattatttatgccctttttgga
atgtagtaAACAGAAAAATTGATGCagtttgaatcaaaaatcaattcttg
ctcattttcttttcttatttcgatcatattgtctgtcttgcttccaaggc
actagtgtgtgaagcaaactaataGTTAGTAATAACATTTAACTGTTACA
ATTATTTTCATGCCTACTTATGCCATGTAAAAAATGGAATGTTATTGAAG
GCAGCTATGGTTATTTCTCATGATTGTGCCTTGGACCTGGAAGTTGTAAA
GAAGGCGGCTCAGTGTTAAAAAACAAGGGATAGTGGTGAGATTTAATGTT
TAATGTATTTTCTGTTCAATACTTTCATCAAAATGATCACCAACATTTCT
TCTTTGCTGTCTCACTGACCCCATATTTTCCCCTTCTCATAGCCTACTCT
GCCATCCTTCATTCCAATTGTCTAAAGAAAACCCAGTGAAACATTGGCAC
ATTTCCTGTGATGACACATTTTATTATTGGTTTATGAACCTGCATCATCA
GTCACATTTTCACATTGCCGTCTTATGGAGTCCATTGTTTTCACATGCCT
TGAAGCTAACCATATCACCCTTCATTCCAAGGGATAGGTGACATTGCCAC
AAGAAGGATTATGGTGATATCTTTATAAATTATTGTAAATGGATATCGTT
TTCTTTACAATTATCAATAATATTTCTACATTGCTTTCTTTTCCCTCTTC
AATGAATACAAAAGAAAAATGAAACAATATTGAAATCAATCGAAATGAGG
CAAGAATTGTTTCTTTGGTTTTTTAAGCTCACAACTTTAAATGGTACAGA
TTGCCACTTCCCTTGCCATTTGACATTTGACCTAGGAAAGTGGTCTGATT
TTGGAATTGTTCCTTCTCACCAGCTCTCCTGCTACCCGCAACATACAAAC
TGTGCATCATTAAAATAGAACAAAATAATGTAAGATGTTGTGTATATTCT
GTGATGAACTATGGATGTACTAATTAAATAACAAAACTTATCACTTCCGT
TAAACAGAGCACACACCCGCACATGACATTTTGTCAATCCTCTCAATGGA
AATGACACACAAAAATCGATTGGTAGTGCAGGAATTGTAATTGAGATTGC
ACATTCTCAACTTTTCTTTAACTAAAGGCATATTTGCTACGTCAATCAGC
ATTCATTCAAAGGATAATGCACTCAAAATTGATGAAAAGCAATCCAATAA
ATTGACTGGCATGAGTTTCTTGATTCAAATGAAGTTATATCATTTCAGTA
AATACATTTTTTTTCACTGTTTAACAAATGCACAATGTGATAGACCCTCC
AACTTTCTTGTTACTCAATATTGTGTATTTGTGTTCACACAAAGTAAAAG
CAGAAGCTTCCTACACTTGGTTTGTAAAAATGCAATGGATAATTCCCTCC
TTCGTTGGTGCCCAGAGGAATGGAAGCAAAATCAAAAATGTTATTCTTAA
GTATTGACATCATCATCATTTGGAATTAAAACATTGAATGATGTGACTGT
TGTAAGTTCAATAAGCTAATATTTTTAATTCAATTCATGAAAAACTACAG
TGTGCTATGTCCATACTACGAAGAGACCAGTGTCCATTTGAAGGAACAAA
CGTAAGTCTTGGTGGTCTCTTTTAGATGTTCAACCTTACAGCTACCCCAA
ACTTCTGTGATAAACCTACGTTTGCCCTGATAAATATGAAAATTTACTCT
TTATCCGCTGAAACTACTAATCAGCAATATACCCTGTCTACTCGAATTGT
GCTCATATAATTGTACTTCCATGAGCTGCTGTTATGTCTATAGACAAGAA
ACATTCAAAAAGGACTTGTCAAAGGTGGTACACTACATACATCTGTATTC
ACATGACCCTTCAGTTTTGTTAGTAGCTGAAAACAGTAAAACATTTGGTA
CCTTTTAGTTGCACCCTCTATGTAGAGACAGACAATTTTGATACAAGTTT
CATCCTCGAAAAAGAATGGAACTTTGATCTAAAAATCTATCCAAGAAGCT
AAATACTATGAGAGTGATCACTTCACCCCAATTGTCTACCCAACTCATGC
TCATTCTATGTCATCAACCAACCAATTCACAAAAAATATCCTATCACATA
CTGTATTAAATTTTGATGCAAAAAATGTTGTACACATGGGTACTCTGAAG
TTCGATTATTCTACATAATGTCCTACAACCCCACTCCTTAGAAATATGAT
ACAGGTGAAAAAACTGGGGCCTATCATAGGTCTTAAAGTATTGGAGCTCT
GGAAAATATCTCAATGCCCAGCTTTTAGCTGAAATCATAGAAAACTATTG
AATAGGTTTAAACACGTCTTGCAAGAAAGTTGACAGAATATTGATATTAT
AATTTGTGTTTTACTTATTTGACATTTCGATTGGTTCTAACAATTAAAAT
GTAAATTGCATGCATTTGTAACAAATACCCTCACTGCTGCATGCTCTATT
AAGGAAAATGCTGAGGCCGCAATGATATCTTGTGTAGGATTGTGCACAAT
TCTGGTATATGATGCTGGTTAGATGTGAGTTGGATACCAAATATATGCAC
CGTCATTGCTCAACATCTTTTCCAGAGGATTCTTAAAAGATGACTTCTGT
CCATGATAAAACAGGGGTGAATGTAAATCCCTACTTAAGAAACAAGTGTG
GTATCTTGAATGAACCGAAGTTAGTTaatatggagtaaaccatctgatat
tcaataattctaatttttctctaatttgagccctaattgtgatatgtgtt
tgaactgatgcaacatcccatggattactttcatacttctttccaatttt
attgtttcctcaacaatactttgttgccaggctactaatcccaattgcct
tttgttttctcaaactgtagttttatgttgccttaatccccacttttctt
caaattggtgatgaaaggcttactgcacagcaggtatgtttacattgagc
tgtgggtggtgacgctttaagcactgtgtgatagttggggcaaatggtct
atatgcagtgtttccaaaaatctgtaacatcactctctctgactgttcag
tcatttcaatttcagctatgtggagaatcttcatgattgtatcatgcgta
tgcttaagtattaaattagcttttgagtccttgacactgttcagctcatg
aatcctgctagatgaagcacataacaccttgaaatgaaatttagatttgc
atccattttcatagatgctatagtgactatatatgtctgtggtctggatt
gcttactgtatacaatttatcaaaggagggttttggatgtcattgttgac
cacgcacattgtttgtgcccatttctatcattgagaacataaagctcagg
tagctatggcaccagcaattcaacagtttcaaaactactagttgcttgtt
ttatcaatggaagtcaattggtacccaaaccttgccattgcaggtttaag
gccatatcatctaatctgtgataagctatttttgatacaggccaacaaca
cttttaattaagaagaatttcaagtataaaacacctatgaattagtacaa
ataactctgaccaactaaaaaatctagtattgagctctccagtggcacct
ggatgagcctttCAAAGTAGTTCATGTCAAGGGATGAAATTAGCAACAAA
AGAAAAGGAAGTGTTTGCAGATATAGACCATTTGCTAAGTCTTCCTTGTC
TCTCTGTTTTTATATTAATCCAAAACAATGAATTCCTAAACAACTGGTTA
CTACATATACATATGATTGTTACATGTTTTCTCTCATCCCCATGACATAA
TGAAAAATGAAGTTTGAATTTAAGTGCTAATTTGTATTATTTGGTGGTTG
GCATTTTCAAAATCAGGCAACTATCCAGAGAAACTCATTTATCATTattt
tataatgtttgtgcaacatcatgcgcaaaacatacaggaatcaataccat
gatcgtggtgtgaatttactgtcattaataatctgatatagaccataaca
ttgtaccagatttatagatacttgtttcgtcatttgcaactgacattgca
ctagttgttgctgaaaatattcattttctgcaataatggcaaccatcact
tcccataacaatgcaatatgaatcccagccaaaattgataaagtggCAGA
TGTagcaaaaaccatggcagcagcagccaagccaatcaacaagaatggca
gggacaatgcaagcagtctgcctttgctgttgccttccaatttgcagagg
cacagaacctgcctctccttgcacttcctccactcggcccatcagtccac
taaatcccaactgcggtggccccatttataatgcaggccatcaacccaac
agcgcctcctttgtctcccctaccactgcacagacacctcccatccaact
acaaaatcagtcagtggcatcactgccagtaccatgagttgcaacccaaa
tttgtgcaatccaagagatatctcctcttcttttgaagaagaagagcaat
ggcctccaccaccccctttgcctccaaatcacacATCCCCCGACGCAAGT
CAACAGCCCAAAAGACTGCAGTGACTACGTCTGTTGTTTGGTGAAATTCA
TGAGTTACACCAATAAGATCTCCTACCCAAAAGCTTGGGAATTCTACATT
GAAGAGTTGGTGCCtgacataggccaagaatcagcccatttttgtaccca
ttggtacaaaatacaaaaggagcattctcaggactccccaggcaggaagt
tcactgcccctgatccaaaaggcaaggactccccaacattggagtccacc
gccctggtccaaaaggctaggactccccaccacaggagtccactgcccta
tgggctccggaacaccagagtccatagccccttcatttgggaaggataaa
tacataccaaatgtgtgtagaatccacacacatttcgtttgtatcgtttg
gactggaagagcagctccactgcccttccatcctcacaattagagcaaat
aaaacttataaaaataaactctttgacccctgttgaacttacctatattt
ttcgcgtgacattttttttgcgctgaacggctcaggtcactatctgcaga
tagccgtgctgcgaccttcgcgcaccgaaaccaacaacatccaacacctc
cgacacaaggtacgctaacaaatgttttgatcgcgagtggcaattttaac
tttttcgcgccagcgatacgtttttttgtgcgatcgacgatctctccaaa
atcagctacgcgttcgacgaattcctccagtttcgcgatcgacgagctct
ccaaaaattctcccgtgatcagcaagttaagcgataaactttgagcgatc
gacttcagcgatcggggagtcctacgagttggattaattttgcgatcgag
aattctcgcgaattatttggaagcaagactttcaagaataaaaagttgaa
gaagaaaaatttaaaaataaaaaaaatctttttcgaacaaaccttcacag
ggcacccaagacctttttcaaggccttattttataaaacgccccttggag
aggcaattgagaggatgtcgtcgagtaagtcgagcctgtggcctcaagcc
gcaggagtgtgagaggagctctgggaggtccaagccacccatctcctaca
tacccactgccatggacaccaccaaggtggtaaataaaatcaaggtctcc
aacaaaatgaccttgtccgtcacctcttcgatgagggaagtccggagcag
ttcctgaaccatatccagacctcactggagatcatttcccagaggggctt
agacacggattttgaggaagcatgcaaggtagacaagaaggctgaggaca
aacggactgcggccactgcggccaaagccaagtataagggaatggacgaa
agttctcccgtcctccaggcatggaccaaggcaacttctgccaaaatcca
tagccaagaggccatagagtccactggccaagcaatcttcttgcagtatt
ccacccaactgtcggaaactgctcgtaggccttggaccaccttcgtaggg
gaacagatcaactgtgatccatggactgacgtctatgggtttgaacaccc
cacgaaatgctcagcaacctgggactccttcagggagtgtgtccagttgc
acctgcagactgtcttcaggactgatgcagcagagcaagaaaggttctac
atcagcaatgggctgaagaaacctaacagggtacccatcagggacttcgt
gcagaggatccaatgccttaacgggtatgtagaactcttgccgtgcctgt
tttactcttccaaggctgcaaagtcgacaaaagtatgtggaccctttgat
gatgccgacttggcaagccacatcctcaggatggttcctaggaactggca
ggaccaatatgagctcagtggagctttggtaccacagagtgtcagggaac
ttcttgaagtccttgaacgcattgaaaaggcctaccccaccgagaaggtt
ggagaagggcccaaaaatgcagccaagtctagcgactcaaaagaagaaga
tggtcttctttagtgaccggattccaaagaaacgtcgcacagagaaggac
tgctctctctgtaagaagcatgggggcgcacataccacccacaacactcc
ggattgccagaagtatgaatccaatgggaccccgaagcctagcttcaagg
gaaaaaactaaatggagtctcttgtggacaagagagacctgctcgaggag
gaagtagctatgcgcagctatccgctaaaatcgacaaacttaccaagtcc
aacaagaaaatgaaacgcgctatcagcaagaagaagcggaagcatcacga
catgagtgacagtgatgattcagactcatcctgagatgatgggttgggga
gtactaagaaattgtgtattaaacttgactgtaatgacatgatcaacacc
tatcttagtccgattaaaacttccccacgtgccaacataacattttctga
ttcaaacaatgttagttcgaatccaacacaagacctaggaaatcttgcag
ttgaaccaacacagagtgaaacaattgccgaattgtcggaccccaaactg
tcgggtgaccttttcaatagggtgaacacccctttgacaggtaaagaagg
aggggtcactactgtagtagccaaagcacattatctaacaactgaaaatc
cagcccgtaagaatctggaacactctacagggcgtcgtaccagtaacacg
atcatcaagatcctacttgatagtggatctgatggtgacctcttgtttca
tgaaaagggaacagagaaacactttccctacttgactaggcggcgtcacc
atcatttatcactggaaaacaagacggaactgtacgctttctcactgatt
ttagggaggtaaataaacgactagtcagaaagccgtttccattacccaaa
atcagtacagttctgcaagagctagaaggatttacctatgctacaaccct
agatttaaacatgggttattataccattagattggatcccgattcatcca
aaatatgtaccctcatttttccatggggcaaatattcttatctccgattg
ccaatgggcatcgctggttcaccagatatttttcaagcaaaaatgtcatc
actaatggtagccttagagttcgtaagagcttaccttgatgatttgttat
gcatcacaaaggcaaatctggaagaccaccttgacaaattgaaaatggtg
cttaccaggttacgcgaggccagcttgcaaatcaacgcccaaaaatcgtc
tttctgtgccatagaaactgagtatttaggttataccctcacacgaatgg
ggattaaacctcaacagaaaaaggtacaagcgattctcgcgatctcacag
ctgaaaaatgtcaaagacctccataagttcctgggcatggtccagtatta
tagagatctttgggcaagacgcagcaaagtgcttgccccactcacctcat
gggtaggagagtgtggtcacaccaagttcaccagagccaataagatgaag
aaacatccatggtactgggacacggtgcatcaaaaagcattcgatgacgt
aaagactacaattgccaaggatgtagttgtagcctatcccgattattcaa
gggaatttgagatatacactgatgcctcgtctagacaacttggatcagtt
atcacccagggtaataggccccttgcgtttttcagcaggacactgtcgac
agcgcaacagaaatacagcatgaccgagcttgaactactggccatagtgg
aaacactgaaagagttcaaaggcatgttgtggggacaaagattgaaggtc
tatacagaccataagaatctaatccaggacgcgctcggattgacctctga
ccatgtctaccgatggagattgctcctcgaggaattaggccccaaaattg
tttacattaaaggcacacataatactgttgccgacgccatctctctctta
gacattggacccattccgagtgagcatgaaaactggatgacatttacaaa
gtgatggtgttattacaccatgctagaagagagttcaattgacctctgca
taccaagaggaaatgaatctggtatctgcgaaccgcagcaaagaagatgt
aatctacccgttaacagtacgagagattgcagaagcacaaaagcttgatg
ccagcttgaagacaatgaaagatcagtactcgacacaattggttgaacgt
acggaactcctatgtaaggacggaaaaatgatcattccaaaagatcttca
acatcgtgcagttagttggtaccaccactatctacagcaccctggacaca
cgagactcgaagaaacccttcgtgctgcgatgtactggaaaggtatgcaa
aataccatccggaaatatgtcaaaaactgtcatgcatgccaagtcaacaa
gaggcatacgcataagtatgggaaactccctacaaaaatcaccatcacaa
acccttgggaagtactatgtgtggacctgataggcccgtacacaatcaaa
ggtaaacatgggacagtaattgacttcatgtgtctgactatgattgatcc
agcgtccagctggtttgaaatagttgaactgccggtaatcactgaggcga
taattcccctggatacaaaagggcgtaggagcaaaaaggacaatgaagaa
cctaagttagcatactttgataagtcatcagcaatgatcagcaacttagt
gaataaaacctggtttagtaggtatccacattgtcaatacataatctatg
acaatggaagcggattcaaacttcacttcaaagccctatgtgactcatac
gggatcacgagtaagcctaccagtgtcaagaatccacaagtgaatgctat
tctagaacgagtgcaccaggtgatatcaccaatgctccgtacagctgaaa
tagacatggccccttcagtagagccaagcgacatagatacgttcgtgacg
aagtcgcttgggccattcgctcaacataccacacagtactaaaagcctcc
ccaggtgcagccatttttggatgggaaatgttgttcgacattcccttcct
ggccgactggaataaaattggagaatataggcaacaccaaacagaccaaa
acacagaacaggaaaatcgctcacgtcatgattgggactataaaaatggt
gatcaagtacttcttattaaagatggtatactctgcaaaggcggaagcag
gtatgaaagtgatccttggactatcacaacagttcatccgaatggcacca
tcaggaatcaacgtggaacaaaatcagaaagattgaatattcgaagagtt
acacctttttttaacaaccaaatgtaaaccaataataatgtcagttttca
aaaacggcacctccctcttcaaacaacacttactcgttacatatatttaa
cagactctttagtttgttacagttactctcatgagacactttttttcacc
taaaacatatttcgtttttttttgttccattttcactgatacctccatac
gtaggggcgagtgacataggccaagaatcagcccatttttgtacccattg
gtacaacatacaaaaggagcattctcaggacttcccaggcaggaagtcca
ctgcccctgatccaaaaggcaaggactccccaacattggaggccaccgcc
ctggtccaaaaggctaggactccccaccacaggagtccactgccctatgg
gctccggaacaccagagtccatagccccttcatttgggaaggctaaatac
ataccaagtgtgtgtagaatctacacacatttcgtttgtatcgtttggac
tggaagagcagctctactgcccttccatcctcacaattagagcaaataaa
acttataaaaataaattcttcgacccctgttgaacttacctatatttttc
gcgtgatatttttttgcgccgaacggctcaggtcagtacctatCATGTCA
GAGATGATCTACAAGTGTTTTCCATCCAAGCATTTGGGAAGGAGAACTCA
TATCCGGAAGACAATCCAACCAGAGGCAAATTGAACAATCTCCTAGCCTA
CAAGAGAACCTCTCCTTCTGTATGGTGAATTGCCTACCATCCAGAGATGA
GATGCATTGGCATGGCAACCCAATCAACTCTTAAGTAAAGAAGAAGAATA
CACATGGCCAAGGGAAGGAAAGGAAGGCTGACCATGCTTTTAAGCACAGC
AAGTTCCAGCAATCCACTAAGAAATATGCTAGAACTCACGGCAGGAGGAA
GGGTGTGCAAAAGGATTTCATGGATTGCCAGGCTACTTGCTGGCAGAGAA
AGAGAATTCAAGAGACTTACACGGATACTGTGCTGCCTTGGCCTTGGCCA
GGCATCAAGACTGCTTAAGTATTATGTTTTGTGACATATGTAAATTCAAC
TTGAAACAGTCTGTCAAAATTTCTGATGAATGGCTCACTGACCATGTTTG
CCCTGGAATCCAAAAATCCTTTTGCATGAGTGTTTCCGCCATTCTAGTAA
AGCCATTGCTGTGGGCATACATGGATGAGGTGTGGTGCAACTAAATCCTG
CATGGACTGTGATTGCAAATTTTGAATCAACTTGCGGAAGACAAGGCTGT
ACTCAACATGTCACTGGAAGTAAGTATAGTGGATTGGATGCTGTGCATCG
TGTTGGAGTATGAGGGCTTAGTAATCTTCACAGAGGTCAATACGGAGTAT
GATACGCTGGAGAGGAGGGCAGTTTCAATGGGTGAAAGTGGTGTTGAGTG
GCAGAATGTAATGATTGGCAAGGTCTGTGTGATAGAGAACAAGGTTCATG
ACATCCAAAACAATCATGCTGGAGCATTATCAAGATGTGCTGAAAAAGTT
GGAGAAGATGGACAAAAATCTCAAGACACTCTGAGTGATGCTAGCACAGT
GACTCAGGTCTCAGAGGGTAGAGTGTGGATGCTGTGGTTCAAGTGAGAGT
GAGGTGGCTCGGCTGGCGAATCTGTGCAGCTGCCAAAAGAACTTGTATGT
TCTTTTGGCTGAGTATGAGTCAGGTGTTGGAGGCAACAAACCAGCAAGAT
TATTCAACAAGGCAGAGAGGGGCAAAGTACAACTTAAGCAGAAAGATTGT
TTGGGATGCAGTGGAAGCTCTGGTTCAGAGGGGCCTCACAAATGGCGTAG
CTATTGATAGGATGTACTCTTAGTGCGGAGGTCCCAACACCAAAGTCTAT
GATGTAATCAAGGAGTTAAAGTGCTTTAGAATTATGAGAAATGCTACTTT
GCATATGTATGTTTTGTGAGGAGATGATTAAACTAGTTGTATTTGCAttg
gaatttctttcttagtaatatttttaaggcttgccatttaagcaaattca
gtcttcgccATTGTACGGAagctccatttcatgtgatggagtgaacttca
tagtttcaaggagataaaataacagcacagtgattattgaaaatcatcat
gcttacactaattaaacaagatcacatgaatttgtgacacatgaggttct
agaaatattaATTATGTGCACGATAAATGCAGAATAGAAAATTAATTAAT
ATTCAGATGTGCACATCCCATCGTTGTGTTAAGATATCTACAGTAAAAAC
AAGATGGATAACGATGACATTCTCTTGTCTACTTCCAGCATGTTCATTCT
GTTTACTAGTGGATGCATGCTCCACGAACAAGAAAGTTTCTGTTGGTCGT
ATCTCATTTTTTGTCTTTTTCTTCTGATTTGCATTTTGAAGACTCCGGAC
AGTTCAGAACGAGTGGAACTGAAAATTCTACCTTTTGAGCACCTCCAGCG
AGAGAACTTGGAGTGGTAGCCGATGTTGAAACTGATGCTTTCGCTCGAGA
TGGCACCAAAACAGCCACCGAATTTGCGTCTTTGAATGTGTCATTTGCAT
CCGTCCCATTCCCACTTTCCCTGCTGATCGAGCTGCTGCTGATCGAGCTT
GTGAGAGAACTTAATGACTGTTTGTCCTGGTTGGACGCTACAACAACTTT
GACGGCATTAATACTTGTTCCATCAGAACAGGAAGACGAGGAATTCTCGT
TCATTTTTGCACGCTTGGATTTCTGAGAACTGGACGAAGGGCCTCTAGCG
CTCTCTCTTGGCCTCTTGGAGTAGCCTTGGTCGTAATCCCCTTTATCACT
CAACTTATAATCGCTGCCATCTTTGTCTTGGGGTTTGGTCGACTCATCGG
CATCTATCCATTGCACGAATGTGGTAAGACCGAAGTAGTGAGAAATCGTT
GAATCCGTCGACAAGGGATAGATGGTGATATAGCTTCGAAATCTCCTTCC
GTGCTTGGTGTAATTTGTGAGCATACCACAGGACGGACGTTTGAACAAAA
CAGGACTCATCAAGTTTTTCAGTTCCTTCCGGCCGGTATCTGCGCCCTGA
AGGATGCTACAAGAACATTTTCCAACTACATCGGCGCCCTTGTACCCAGT
GAGATTCTCCCACCGTTCATTCACTTGCACTATGGTATAAGGACGATCGG
CTAACGTAATGACCATCGGATAGTCATATTGCTTCTGGCAGGTTTGTACG
GTGTTGGGAATCACCACATCGTTGAAGTTTTCAAACCCCATCGCCATTTT
CACTTGTAGCATAAATGCCATGACATCGAACATGATTTCTAGAGATACAA
TCTTGTGGGCAGAGTTGAACTTGCAAAAGAGCATTCCTTGCTGATGAAGT
TCGGTGCGCGCACCGCACTTCTTTGCATTAAGGGTCTCCATCGACCAGCG
TGCCATGATTTGATTCCCAGCCGTTACAGACTCCTCTGTTGCCAGGGTGT
ATTGAAAATTGATTTTGCCTTTTGGGTAGTGGTAACGATCGACAAGCGAA
TCGAGAAAAACCTAGAGAAAGAGATTAAGAGGCAACTTTTCCCATCAGCA
TTCTATCGAAGACACATTTAACAGACTCAAAGCAAAATACTCACAGCATT
ACTAGCGACATCTGCAATCATCGCATCCACCCCAGAAATAGTTCTCTGAC
AATTCGACAACTGCACCTCACTCGATGGAAAGCTCTGATAGGGTGTCACG
GGTAGTCGACACGTAAATCCACTCTCATCCAAAATACTCGACCAAAGCTC
CCTCTTTTGATTCAGCAAATACCCCGCACGTAAGGCAAAGAAGGATCGAA
GAACATCAACTCGCTTCGAATGCGTTTCGACCTTGATGCTGGCAGCATTG
GAACGCTCGGAGACAAGTGTGTCGCGCTCGCGACATAGTTCGTCGACGGT
GAGTTTGAGACTCTCGATATACGCTTTTTTGCGAAGGCGCGTGTTTTTGG
CATGCTCTCTATTTCGTTCCCTGCTGCTTTTGATCTTTTCTTCTTCGTCA
GTAGCCGCTGCTTCCGCGACATGGGTGCTGATGTCAATAATGTCATCATC
AGTGCCAGATTCAGTAGCGTATCTGTCATGGGGAAGCGGTTTCGCTCTCT
TGCGCGCAGCGAATGTTTCACCCTCAGTGTCACTAGATACTACATTGATG
TTGGAAGTGACAGCAGCCTGGGGGAAGGTCGAGGAGGTAGCACTGTCCTG
AGCATTGGCTGTGTATGCTATCATAGGAGTACCACGAAGTGGTTCTTGCT
GCTGCTGCGCAAACTGATTTTGAGATATCGTCATTCCCGCACCAAGTAGT
GACTGAGCTCTACTATCCTCCTTCGAAGAAGCCTTTCCTTGATAAAGATT
CCCTTGGGGTATCACCCTTCCCAAATCATTTGGAGGACGCATAGTACTAG
CCAGCGTTGAATTCATACTCCTCATGGATCCACTAATATTGGAATCATTT
GCGTTGCGCTGATTGCTGGGGGTCCTCTTGGCCGTTGGCTTTTCCGGCAA
GGACACTTGTGATTCGGTAGTCTCGAAACCGTGTTGATTTTGCTGGTGCT
GCACCCCCGAAACATTAATTGTCTTCATAGTATTATTAAGACTCTTCATT
GTGCTCCCGATAGCCCCAGCGGCTTGGCTAAGATGAGCCGGGACCATGCC
TTGAGCTTTGGATGAATCTACGCCCTTCTTCTTCCGTGATCCTGATGGTT
TGGCGGCAGGTTTGACTATTGGATCGACATTCATGGGTGCTGATGCGCTG
TTATTGTTTAGAGGAGACATGGCTTGGGAGAGCGGCATGGCTTCAAACGG
TGATGCCCCCGGGAGAGATTGAACCGACTGGGCATTGTACTGGGCTtgct
gctgggcctgatgctgttgctgttggggttggacttgttgctgctgctgt
CTTAGAGCTTGGAACAATTGCAGTTGCTGCTGAATCAGGTAATTCTCTCC
TCCAGCCCCAGTATTTTCAGTGGCTTGTTGCGTTACTTGTGGAGGGTTTG
CATTACTATTTTGTTGAGCTGCCATGGCGAGTTGATATTGAAACAGAGCA
AGTTGATGTTGTTGTTGCTGCTGCTGGGGGGTGAGTGAGTTGGAATTTGA
TGAAGGTCGTGTAGCGTCATTGAATGATGCTTGTGCTTGAGCCAATTCTT
GCTGTTGTTTTAATTGTGCTTCTTGTTCTCGCTGCTGCCTTTCAGCCTCC
TGTTGCTGCCTCTTGGCTTCTTGTTCTTTCTGTAACATCTTGACttgctc
ttgttgttgttgctgctgttgctgctgaacactttgttcctcctgttgtt
gccattgcacttgttggccttgctgttgctgctgCAACATCCACAAATAA
AAGGGATGAGCCTGTCGGGGTATAGTCGCCGGTATGGCTGGAGACTGCGA
TGTAGCATTCCCCTGTGCTACAGAAGTCGGTGCATTATGATTGTAAGCAA
TCAACCCCGCTGAAGCAAAAGTAGAATTTGCGTTGCTATTGCTTTCTTGA
TGATGAGATGGTATGGACTGCAAGGTTTGTGTACTACCCTGCGAAAAATA
TAAACTATTCTGAGATGCTCTTTGGATTGAAGGGATTTGATTCAACATCA
TCGTTGCCTGCGCATTCTCTCCGTTTTGACCCGTGGGCAATCCATTAAAG
GCCTGATTTAAAGACTGGCCCGCTTGCACTTGTAACAATAACCCATTGTC
ACGACTGGGCTGCTGCTGAAGTTGCTGTGGCTGTTGAAATGACACGGAGG
AATGTTGCTCATATCCCCCCCCTCTCTGCTGAGGGGTCGGCATCTGTGAT
CCTTGCTGGTATTGAGGATCTGGAAACTGCTGTTGTGCAGTCGGCTGTCT
CGCCGCAGAGACTTGAGACTGCTGCTGTGGCAACGGCTTCCATTCACTCC
CCCAACTATTCCACTGATTATTCATAACAGCTTGCGGGTTCAAACTCGTC
AGTAACTCCAGCTGCTGCTGGCCCAACTGATTTAAATTATTCTGATTCAA
AACATTTTGACTGAAACCACCTTGATTCTCCCCCCCCGGATTGGGCACAC
TAACAACGCTGCCATGCTGACTCCCGCCGTTATTCATACCTCCCCCACGA
AGACTGTTGAGACTACCGTTATTACTCTCATTGATGGAGGCAACGTCATC
CCAGAAGAGGAGGCCTAAATCTTCTTCGGATTGCTGCTGGTAGGAGAATA
AAAAAAAGCGGAAAGAATAACGGAGAATATGAAATCAGTTCGGGGAATGA
AAAGGGCGCCGATGACCACAAGCACGCGAGCGAGACGAAGGCAAGGGGGC
GATTCGATCGCAGCGATAGATCGGCAAGGACAAGGAAAGAAGAGAGCACA
ATAATATATTGACACATGACGATGCAGAACGCTCATCGGGAATCAAACAA
GGAAGCATAGTTAAATCAAGTCAGCGTAGAGACAGCACGCAGTAAGCAGA
GGTGCCGCGAAGTGCAATGAAATAGCGCAATAGCCTCAGAAGAAGGCAGC
AGGAAAAGAGAAATATAGCAAAGACAACAAAGCCTCGTCGGCAAAGGACC
GCAGCAAACAAGAACGAGAACGCCCGCTCGATGACATGCACCAAAAAACC
AAACGCGCAGCAGGCCGTCGCACGATAGCCCTCACCGAAGCATCATCCCA
CGCAATCCCAATGCCGTCCATGTTGCTATCTTCGTTCATTTGTCGTCGAT
TGTGTAGCGGTTGTTCGTCAATTAATTGTTGGTGTTGTCCTGTTGTTGAC
TTGAGTGTTGCAGGTAATGTTTTTTATTCGATAAGTTCGTTCATCCGTGT
CTTTGATGTCTATGATGTTTTGTACGTCTCTTGTGGGATTTAGTACCATA
CCAGTCACGTGTCATCGTGAGGCTTGGAGTAACATGAGCGAGAATGTCGG
TACGCCAACTAACTTCCTGTCGAAAATTTTAGGCCTACAACTTCACCTTG
ATATCTCTTCTAACTCTGTTATTTTGTAACAGTTATTCGTCACAACTAAA
GGTAAAAAGATATGCGAGGGCAATGCTTCTCTACGAAACGCCATTAGTAG
TTTTCCCTTTCTCCAACCTGAGTCACGATTCTGATGCACTGCACAGCTGG
GATAAAAATAGACTGTCTGTCTGGTTTATCCTGGAACAGCTGTCCTTCGT
TTCAAGGGCGGGGTAAAGAGAAAAACTGCGTGGAAGTGTAATTTGTACCA
TAGGCGGACATTTCGCCGTGCCTTTCTTACTCAAACAATACGGGCTTCTT
TTATTCGCAGATTCAATTAAGAGTTCGTGTGAATCCGAAGGACCGAGCTA
AATGAATAGTACGCCTTATCTCTCGCCTTTCCTTCCGAAATTCTGTCAAC
TTCGACTTTAGACAAACCCGAACGAAGTGTCTTTCCAGTCAAAGTGGAAT
TAGTAAGTATTCTCCTCAAGATCTCGTTTTTCACGATCAACAGTATTTAA
GTAAGTTGATCTTGTTGAATTTCAAAATCGCAGCTTCAGACAGAGATGCG
TCAAAAGGTCAAGATCTGATGCTCACATTAAGCTAATCGGAGATTTTTAG
TGAAGACTTCATGCATGAGGACTTCCATTGGTAACAACTCGGTTCCACTA
GGCAACAAAGTTACTGCACCAACAGATCTATGAACGCACGCAATGATTGC
TTTCTCACGAAGGAATAAGTAAAAAAATTGAATTGGGGGACGTGGTGCCA
GACGGTGTAATGACGAGAAAAAAGGCAGGAGCTCATCGGGATTTTACGAT
TGTACTGGATTGTCGATACGACTTGGTTTGTTGCATTTGTCCTGTGTTAC
TCTGTAGTATGATGTGACGCGATCATGAAAAATTACCAATAAAGGTGGTA
GCTACAAGAGCCACCATAGATACCACTTGTGCATGCTGCCCCTGTGCATG
CTGTCTCTCATTAATTCATGGCACAACTTAGCTGCGGTGCCCAAGATTCA
AAATAATGGTCAGCAAAATGAGTGTGTAGCATGATAATAGTTCTTTGGTC
AAAGAAGCTGAAGTCAGAACTTTGTGCTCACAAACATGTAGTGGACAACC
TCAGGAATGTACAATTGTCTTTGGTGGCACTGTATACTGAAAATTCATGT
TTACGTCTCCAGAATTCTATTAAAGTGTCAATCATATGGATGCACCAAGA
ATGGGTCAAAATAAACACCAAGATATCTGCTACATAGAAGTGCACCAACA
CAAGCAAGGCTTATTGGGGTAGCTCTAGGAGTCAAATCCAACTCCGTTTT
GAAACTTCATGTTTGGAAACTATATCTAGTGTGACATGTGACATTGACAG
TGTTTAGTCTTGAAGATGTATATCAACCAACACATCAGTACAACATAAAA
ACATGAGGGGGGGGAAGACGACAATAGCATGGTGAGACCAACTTATTTCT
TGGCTGGTAATGAATACATTGTTCAACCTTCTTTGATCAGAATAGTTCTG
AATGAAATAATATGTTGGTTCCACCAAATTTGACCATCTATTGATATTAT
ATGCCTTATTCATCATCATAGCACACTGAAAATGCAAGTGGCATGAGTGA
ACCATTATGATGCAAAGAGTTGCAAGAGCAAAATAATCATGTACTGTATT
ATTTCCGCATTTATTTCTTTTGAGAAATCGGGTGGCAAATGAAGTAAGAG
AATAGAGGAGTGACTAAATTAGAGAAAGCGGAAATCGTCATCAAGATTTG
AACAGACAAGACCAATGTGATGAGCTTCCCTGCATCATTTCTCAAGTATG
TTTATCAAGATCAGTTTGCTACTCCCCATTCAGCATACACCAAACCTAGG
TTGTAAGAACACAAAATACCTCAACAATGGCATTTCATTCTTGTAAGGCC
CTTGTTTGGTGTACCAACATTGTCCTGCAACATTCTAAACATAAGGTGTG
ATGCCACAAAGAAATCATCATCTGGAATCTTAGTTGAAAGATGAGGCATT
AACTCAAATGTTTGTTTCTTAAGAATCCTTCACACACGCATTGGAAGGTT
AATACAAGTTAGCAAATCAAAATATTTTGCTAATTTAATCTATGTTATAT
GTTGAATGAAACATTATGGGAACAATCCTAACACTGTAGCAGGGGAGCTT
GTTATATTGTCTGTATTGGGCTAAAGAACAGATAATTGTATTAACTCATT
GCAAAATAGAAAGAGATACATATATCTTTTAAATTTATGAGGCATGCTTT
CAAGTGGCATCGGGGTTTAAACCTTGAATGCCTCAATATGCATCAAGTGG
TTAACTGGCAAGGGCTAGTGACAACCTCCGTGTGGAATAAAACCAATTGA
TCTGTGTATTAGGAACTTGATTGTTGTGCCCATTGGTTCTGGTTTCAATG
GAGCACGTTTTATGGAATGCAAGGTTGGGAACAAAAATTTTAAGCCCTCT
AATTTGCATCAAACATGGGAATCATGTAACTATGGGTATCACAGAGGACT
TAATAGGAAACATACTATTTTCATTGTGCACTTATACATGGGTGGCCATT
AGTAGTGACTGAACCTGAACTAGCGACTTATTATTGTAGGTAACCAACTA
CAACCATCATACCTGATATGGTTGCCTGTCAAACAAATATTACACGTTCT
TACTATTGCTATTGTGCATAGATTACAAAACAATCTTGTTACTTTTCTGT
AATGCACTTTATCTTTTATGTCAAACATATTCTCTCCGGTGTCTTGTTTG
ATATTATTTTGTTGGTTGCAACTTTTCTTGTATTGCATGTGGGTTACTGT
GCATATTTATATTTAATCATTACAGTATGTGCAGCTGCTTGCTGCTATGT
ATTGGAGTAAGATGAACTGTTATGCCACTCAATTTGAGAAGACCTTTTTT
TATTTCAAGATTCAGATTTGAATGAGTAATTTTAATACTTTCCATACGAT
TTGTTTAGATGACCTTTGAATTTTAAACACAAAGGAGTTCATAAATTTTA
GTCATGGTAGAATTACTCCTATCAATCTGCAGAAGGGACTAGACTTTGTG
GCAATCATCGATGACAGTTTTAAATTCATGCACCAAGCTGCAGGTTGTAA
GTCATTGTTTCCCTGATTGTTTTCATGATTCTTTTATAAACAACTGGTTT
AGCAACAGATCAACCGATGTGTTTTTACTTGTAAAACATAAGCTTTATCA
TGATTTGTGTGCAAACCACAGGAATGTTCCTTTATGATCACTTTCCATAT
ATTCTTTTTAAAACAGTCTACTTTTTTAATTATTGAAAGAAACTAAAGCA
GAATTACATCACAATATGTGTGAAGCATGAAATCAATCTTTTGATCCATT
AAATGGATTAAAAACATGAATGGGCCTTTGGATACTCCATATATGGGGAC
AAAAAAGTGACTGCAGTCTCAGCTGCAGCCACATCTGTGCCATGGTATGT
TAAAATATGCTTGGAAACAAAATGTCCCTCAAATATCCTGGTGGTGTTTT
TGAACAAAAATTTGGAACTGAATTTTTGAAATTTATCTATAACACACAAT
GTTTTCAAAGTTGTGCTGTGCACATCGTGTTTGCATGGTGTGTTGTGTGA
GGGTAGCCTGATGATGTGTGTGTAATTAGTTATGGATCCATGTGCATGGT
TCACAATGGTCTCTGCATGATGCATTCATGGAGCGTTGGTGGTGTGTCGC
TGATGTCATATTTTTGCAAATAGTGTACTTATGGTGTGTGAAGAACAAAA
TATACAAGTAAAAATATTATTTATCTTAAAACAAACACTCACATGACATT
TCGTATGTTTTGTCCTGAATTCACTAGAATATATAAATAGAGCAGTTCCA
ATGACAAGCTCGGCTATTTAGATTCCATGCGAAGGAGTTTACCTCGCTAT
TTTATCAATCAACACTGCTGTTCCTTATCATTAAAATATTAAAATCCGGG
GCTTATTCACTGTCTTCAAGACCAGACTAACAATCCCTTTAGACCTCTTG
TTCCTCAATCTGCCTTTAGAATGTTGTTCATGTCTGTAATGCTATCATCA
CTGGCAGTTTTATAATGGAAATGCCATTCTGATTGTTGCTTGAGATACCA
GAACAGCCAAACAAGGGTGAATGATTGGTCCTCTGATGATATTAAAGCTA
TTATGGATACCATAAAAGGGGCACTTGGTACAGACAATGtgacctaagct
gttttgctgcagtttcttctagtagtaaacgggtagatacatgttgttga
aagattttaattatgagagttacacctctgaaataggtattgcatggtac
actaggtaatccatgcatcaccaagcacaggtgatcctgttagagattgg
aggtgatttagggcagttccatgactgctccttttctctcaactgcccac
aggaactgtcccatgagaaggtttctgagaaagaaatcctctcttggata
ttttgtctaagaaacacccataatgtatatgggtgtttctcaagaaagaa
attgtcttttgaatattgtttctcagaaacaatatcttatgactattgta
cttcctttgtgttacacaaagggaagaggaccattggaggttccacctgg
aacctctttgggtttaccagttaaggtagataattggcctatgtcactcg
cccccacgattggagaattagcgtggctcgcagaaaagtaaaacctcggt
gaggaaaaaatctgaatatgagccagacttgcagaaaaaccttttttttg
ctgaggttgaaaatgtgcaagctgcctgtgatgatttctacctacatatt
ttgttatgtagtatatgaagtgtatgttcttgtggagagggagatttgtc
atggcttatgataaagctggtttgtttgtactctcctaagtcaaacttat
attctgacttacttccgcgtgtaaccctgattgtcttatcgtatactgtc
tgtgatagtccaattatcactggtataccaactgaatatttgtgcggggt
aaaagacctttgtttactaaagcattgctttccacggaccatgtgaccat
aaattgatgaggataattttgggtcggtttggtgttgcctggtgtctcct
attgattttgtctgtgtgtgcaaaagtggaatgccaaacaacaattccat
cttatgattgctacactacatttaggtgataggcactgcatagtaggtat
gagtgaatggcatctcagtgtttgtttaggtaaacattgtgccactagaa
gctgctgacaagaccatgattggtaccgcaggccaagcatctccatgatt
tggttgatgttgaactctagatagttattcacttttcgggttttgatttt
tgaagatcctggttgacttacactgggaagccaaatgaaatgcatatggt
ccgaaagtggagtgttgaaactgcaccttaattgtcacaatttgtgtaca
atgtggatattgaaccaggtctaggtacgaaggtgctgatagtactgata
ttctgtttgttatcttctgcaatcctttatgttggtatattgtccctcaa
tttgctctgtcaccccttgtatccatgggaatagttgcccaaagggtcag
ctatcggcaagtgaacaatgttaagtcatacataatgtattgactataat
cattggaaggtccaagcgtcaaggtccatgtctttttgtaccatgaagag
tactgattcagtgtgtatgatatccttttgtattgtgtagcaaggatctt
cgggggaggtctgtacatgtataactcttttgttggtggtaatgacattg
caacataactaaatgtgcatgtgcgtaccaatttttatatgttgaaagac
agttgttgactctaatcttatggtgtatggaaccatattgtgacttcaca
gcgagcatcatggagaagtgaactttccatgatatgttaacaacgtaata
gttgtgtttctcattggatttgtctaagacagtgaagcaatactacattt
ctgtgtaaagctgcctgtgttgcatttgttttgcattgcatgccaacaag
atgctatatgtctctcaatagagatgttcatgtttaacttctcctgtgtg
tgagatgttattcctgtttaactagggatactcacaattctatatgctgt
gattttacaagaacaaaggttgtggatcctttgttttgttttgctcatac
gattatgaggcttattttatggtttgttgtgcaacacgtatgtgcactac
ctatggtcatcccgttgtctttagcaaaaagacccacgtgttttggtgac
tctaaaagtccttccttatggacaccatatgtgttctccatggataattc
tgaaggtaaacagccagaagttctcacaagagaatcaagtactagtcatt
gagtctcagtgagaccattatctagtaagacacagttctgttgaatccaa
taatgttaatcatggtcaaggattcattttctcttattctgtgtattata
tgcactctaagttcagcaagctgtactagaatgcgagcatacccaacctg
agttggtgttgctctagacttgttgtggtgacaaatgtctaacattgatg
tgtctctcttttgtgtacggtgtacctcctcctctacaattccagttgtg
agtgaggcgagacaatcatattgtcttacccaatgttctcccttgtactg
gaccacccagtatcgtgtgagttccctgtatgggcgaatgtttagcaagt
tttcatctgcttgtaagcatggtgcttttgccatgagaagactttgggtt
tgttattaatcccttgttgtctttgtgcagagatgttgtgtattggtttg
tcatgcaaacctatactcgctgcttggtaagtcaatcctaaccttgttta
aggtggtctctcaagctagcctttggagaatatcatattactccaaatgg
gttctattgagaacagtatggccatcgttgactccattgaatgtgcttgt
gaggcacatggaaaacccatgattgttattgctagctctaagtaggtata
accttcttcagtgtttctaggcatgaaggggttccagatgcgtcagtatc
tagtctatgatttgttgacttttcatgaagtcttatggtgtttgcatagt
tgaacatagcaacatctacagtactgtaaggattcttttgagtttagaca
gttttcctaacatttttgtctattttcacttatttaagaaccactttttg
atttacagtaatttatgtttatttgggtgttctgttgttgtacagccagt
tctgacgacggctgtcaatgaaaccctccagtcgccaaggtaaattgtcc
tcgttgtttttccttgacttttcggactggttgtgcttgtctttataggc
tgtaaacctacctcttcggaaaactagaggtaaacaggcacgttcttcca
acacactgaacttcatcaaacagtttctcttgtcatgagaaacctcagta
acatgtatgaaattgagcttgtagttgtagtgtaagtgtatgtctttttc
ttttattttgacacagcttggaaggtctgctattttactcaacccccaga
ggagtttttcacaggagtggttagctctgtgatcatgagtatttttgctc
aagaagagtcctgcacttaagtggttaactatgtgtgtggtatgttgtgt
ccaggttttgtttcaactctggttcacagatttttgcagactttgcatca
attatcactggcaaggtaaaattgatcttaacatattttatgttgttatt
tgttcaaaaatctagaacatttcaaactcagttcttgcatttgtcaaaga
ctgaggtcatatgctggcttagtcactctgggtaacatgtactcagaaaa
gtgtgttttaccaggaatttactgcttgtgcaataaaaaacatcgtgtga
ctttgcccttccttttgagtaggaagaacacatcctgcgtgcgccaagag
cttgacacctgcctagctgggtaaggaaaacatatggatgttcctaatga
acatgggggaagcttggaactacgtccttcttgctttcactgttactgta
gcaacaccgtgtcaggggttcgaaacccaacatggtttgatttccagttg
ctttttgttacctttgcttgtgaatagtgcacatggcacatgtgtatgtt
tctttacgtgggagaagagttcatcttcttgagaaaacaatttgtgatgc
cagaagacttcttggcatttttatttttacatgtagcaaggtatttgaat
atcaggttattttaacgtgacggtagaattttgatcaagatctttctcta
acgagctctttaatttaaaattaaataattccgaatttatattttcgagc
tctaaattctattttccttggaccagaggttgtgcaatggctattcatag
ccaactagcttttctttcctttttgccaagcttggtagcttatatgcatg
aaaggaataccacatgagaagaattctatcttttgtggacttttctcact
tttttgcttggatttcagaaagaaatcaacaagttgattgttttcctgac
aaaaaccgcaaaaagtatgcagcattcttgctcaaatcagaaatttgtga
gaattttgctcagaatgtttctggggcacgacacgtcgtcgttttatggg
tccttcttgcgcccccatgcgtgctgggacttggagacaatactccgcat
cactctgacgttttgaccaggacggggcaatacattgagctcccttgccc
ttatacggagtcgaacaatgttctctcctaggctggtcctttgcaatcat
gggctgagcccgatgattctaggactcactatgagtggtggttttttgga
gatcgtgagcgcgcgggccgtgcaactacacgattcatcaactgggctgt
gccgtgatgcgctcccatgttactggggcttatccgcgatcgtgggacaa
agtcctgcacgagttcattttccttggaggttatcactctgccaaccttg
aaaccttgtgtcccgcacccaacctatgcccgtgcagtgttgcatcaata
ctcccaccgccaccatgcaaacgaacaagggaactggatccttggagtac
ccaacacttcaaagacgagaacttcctgggggatcgcaagtccttcaact
gaccgaaacctctcgggggtcatgagcaagctttttaggccttagatgcc
atacaattcttcatagggtcattttatgccctagaagaccttttcttgta
ctgccctaaggctataagtacttagtactccgtggtgtcactgcatctgc
atgtgatcatgggtacggactaattttaagtctaatcgtgtttttaggtc
taaaaatagactacacacatattgcgctttcggaaaaaatgaaccgaggc
atttatgtttatggcctcctcatttttaatgaggggctgctactacctaa
taggcacgtaagcattcgtgccacaagtgcgtatgatacgtcacaagtgg
tctttattacggcaattgcacttagtgctacatgcgcactctgctaacaa
aggcggagtatacccatgtcaggtgggatatagtcctcaatgacattcag
ggcaattgttcttggctgcgtgtttaaaaaacacgtgccgacctgtgagt
gaactcacttcaactggctgagtaggtgactcggggctcagctgtggctg
ttgctactcttggagtcaggcagcacaagttgcgtcatgtgtaacacccc
acgtgtattggacggcttcgagcaacagtggacgacggacagactaacct
accatggtcaaccacggacaacagctgatggatgatggatggtggaacga
cggacagatgatctgatctggttgcgcaaaggctatcCAGTCCCCTAtat
cccctttaaccaaattgaacatagtttgctgcttgggcaatattttcatg
agcgggcttgaCAGGTGTGGTCTGAGCCTTTGGCTATCAGTTGTCTTCTT
TTCTGTGTGATATCTTgacggttggcacatgtccattagtatccaatcct
atgccctaagacaaaagcgaacatggtttgctgcttgggaaatattttta
taagtgcggcaatggtTATTGTGCACGCGACAACACTCTGGCCTATGATC
CTACCTCAGAACAAGTATCACAAATTGTGCTACAATTTAGTCTCTGCCTC
AATCAAAAAGTGTCCCAAAATTGTCACCGGGCCGATTTGGACCACTAGGG
CCAATCTGGGGATGTCGCACTGGAGGAAATGGTGTTCCAGTGCTGGAACT
GGGACAGTGACTATTTTGGGCATAAGATGTACAATGCAGAACCAGCAGAT
CACTGACACATCTTATGGATATTGGTGTTATAAAATCAGAACACAGACAC
AATCTTGAGATAAAAGAAGGCAACAACAAAGTAATTTGTCAGGTTTGCTG
CCATAACACATTCAATCTCATCATACTGAACTGATGCAAGTGACCACCGA
TGCTTTCATCTTGTCAAATTTTCTACAGCCAAGACTGTGTTGCTTTCACC
CCCCCCCCCCAACCAAAAAATAGTTTTCTAAAGATGTTGTCTATTTTCAT
AGAGAAGGTTTCACAGTTCGTAATGTAAATAATGGCTTTTCAGGTATGTA
CTGCAACATCAGCAGACCACTGATATAACCTGAGGATTTCAAGGTGACAG
CAGCAAAAAACAATCTCAAGACATATGGAATGTACCATTTTCGTGTTCGT
TACTCTAATAGTTTCAATGTAATGGAAATTTAGACAGGGAGGAATGAATA
CAGTTGGAGACACAAAAATAACAATTGAGTGACATCACTCCCAAGAGGCC
GTTAACAAAAGGATTAATCTCCCAAGAGGTAGTTAGTGAAAGGACTAGTT
CTCACACATTCATTTTTTGTCACAGCAAGGGCTTCTCCTCAGACCTGATG
ATCCCAAGCACGCCTTATCTTGTTGATGACAAACACGATGTGTAACATCA
AGCCtgacctgagccgtttggcgcaaaaaaaatatcatgcgaaaaatata
ggtaagtttgacaggggtcgaagagtttatttttatgagttttattttct
ctaattgtgaggatggaagggcagtggagctgctcttccagtccaaacga
tacaaacgaaatgtgtgtagattctacacacatttggtatgtatttagcc
ttcttagatgaaggggctatggactctggtgttccggagcccatgtggca
gtggactcctgtggtggggagttctagtcttttggaccagggtggtggac
tccaatgttggggagtccttgccttttggatcaggggcagtggacttcct
gcctggggagtcctgagaatgctccttttgtatttaccaatgggtacaaa
aatgggctgattcttggcctatgtcaAAGCCATACAATTTTATGCAGCTG
ATGAACCAGTCTCCCTGGCCACTTCACAGCCTGCAATCATTTAGGCCCCT
GGAAGTTGTGTAAGAGACTTTACTTTGGCCGCTGTGGTGTGCTCTGCAAT
AACATGTTGGCTGGCTTGGTCtgacctaagccagaaagtatttaaaaaat
cttgtggtagactttgctgactttgttttttatgggcttaatactactgt
acaactgatgaatgagatactagttatctcatgcataaaaaacacaaatg
atcatgggagagattggcagtgatttgtggcagttccatgactggctcat
gttcaactgcccaaaggaactgtcccatgggaaggttcctgagaaggaaa
tcctccattggatattcaacataagaaaacacctacaatgtgtatggtgg
agttctaggaaggaaaatcctatttggatatgatttctgagaaactcata
tcttatgacttttgagtccttcctctgtatcaaacaatgtgaaggagact
tatggagttccagctggaagctccagattcttggcctatgtcaTGGTCAC
TCACACCACACATTCTTATCTCTTAGTATTTCAAGTCTGATAAATTGATT
AACTTCAGATGCGATCCTGTAGGTTTGCTCTTGAAGGACTTTTGGGAACA
GCTACATAATACCAATCATTGCTAGGTATTGTGCTGACACTGCACCAAAT
GTGAGGGCATTTTCATTTGAGCAAGTAGACCTAAATGATGTAGAAGTAGA
ATGTGTGTTTTTAATGTAGGATTTCCAAAGGCAACTACTAATGCGTAGGA
TTCAGAAAAGCTGGCGTGGTTGCTTCAGGTGGAGTCTGTTTGTATTGTGG
TGCAGCGATTGAGTTGGGACTTTGGATGTCAATGGCTGATTTCAAGATCC
GTAAACTGCCTTTGCAACATCACCTTGCACCATGATCAAGCCAGCACTCT
TAAACTTCAGGAGCCTCAAAACAATGGTGGATTCTTCATGCTTCTTAATA
TATCAAGTGGTTGCCATCAAGCCTTTATTATTGCCCATCCCTAACTGCTC
AACTGCTCACAGAGATGGGAGTTATACGAGATCAACTGACCCAGTTATTA
GAGGTGGAGATGAAGCCTCTGTTGTAGAAGCTGCAGTTGGAACATGCTCT
TCATCCCTTGTCGAAGCCTCCCATTGAATTGTGTTTGTTGAATACAAAAA
TCTCAGAAATATATGACATACCCACAGAGGAACCTGTGCTCAGCTGTCAA
CCATGCTAATATCTCCAGCTCCAATCTGATCACCTGAGAGAAAATCTCCA
ATCAAAGACTGCACAATTTCTTGATTTGAATGCAGATGACAGGCCCCAGT
AAAGATTTCAACTGTTTTATTCCTAAGCATGGATGCACCCATGAATTTGG
ATGAGTGTCTGACGTATCGGAGATCAAAGACCTGACAACTCATGTGTAAA
CCAGTCCCCCTCTGGCTCTGGGATGGGCTTCCCCATGGAGAGATAGTAAA
AGGATTAGAAACCTGATTAGGCATCATGGAAAAAGAAGGCCACCAAAGGG
AGGAGGCAATGGAGGTGGTGATTTGGCAACTGATGATGGAGTTGGACACG
TCTCAGAAAGATATCCAGAGTCTATGTAGACAGCAGGCAACTCCTCTGGA
TAGAAGTTGTTCGACACCCCAGAAATTGCAGGTAGTGGTTGAACAAGCAG
TCTGCACATTGAGATTATCAGATATGACAACATGGGATAAATTTGACTCT
TGCTTGATGGAAGTTGCAAAGAAGGTGGCAGCATACCAAACTCGAATCTC
AGTGCTCTCCAGAATGTGGTAGATGCCAAGATCTTTCTGACACCTGGtgt
tagagcacagtttttagctccagattctgctcccagataacgtggttttg
accagggtttttgatcttggggcaatattctcaaattttctgtctcagac
aagtcttgtttttacccttaaaggaatcattattcttgagagagagagtg
tgttgaatgaaagtgagtactaggtatttttacatgatattgtgctgcgc
aacacaggagactttggagacttccaacatacgttgacgtatgacaagga
agttaaattactgtgctttacttaaaaggaaagaaacaaaacaatttgat
gaatcttgactttgattatgagtgctgaatctgaatcgaaaaggattttg
actgttccaaagtgtgatgggaaggtggagtcttgtgccatgtattggac
aaatcagcacattgtcatgattgtggtgatgcaatggatttggtggcaat
gagcgactggcgactgtccaaccaagtctgaatttgatgcactccaacca
accactactgatctggattaaaagcgcaagagaaaattgtacctggcaaa
caagcgacaagcgcattctggctatcatgacattgggtatgactttgagt
catggtcttgctgtgatccggagactgtgagcacagatttccacagggga
aggcttatcgtgtcatcaaaattctgaaacaaaagtacaagccaagtgat
gtgagtgctgaagctttagaacgtcaggttcaacaatgcaattggctact
acaatgatattattgggatgacagcccgatttaggtgactatgtaggata
ctgaattgataaagatcatgaccaagaaatgcaagaacccactgtatgca
aatatgatcttgcaacatttggctggtatgactcaagacttgaagaaatc
tgtgaaacaattggaaaagtaaaacaacttgcaaagggtaccagtgatgc
gccttgtgtggatgggagaagggagaaggaggtacagttgacaagtgctg
aaagtgcaaggggtgattttaatggtgtttgtgggtactgcaagaaaaag
gcaggacacaagcacacggattgcccagtacagaaagccaaacaaggtgg
atctggatctggaaagaaatgtagttcatgtggaaaagacggacacagtg
atgctgactgttggaaaaagctccctgataaggcacccaaatgatacaag
gacctggccaagataggggaagcagctggacgcagtgtggaaattgtgct
agaaactgttgatgaacctgatttaaaagggcaggattttcatggtgctt
gcctgtagatccgcaatatgggcaagcatgtaacttggaaagagaggcta
gcaagggaggaactgaagtgtcagctgcaaagctggatgtaccaatgtgt
tttaaaatgctttataaaagtgacatatggatcagtgactctggtggatc
aagtcattctacaaacaacaaaatgggtactgtgaacgagtgacagtttg
gcattgcaagcattggtcacaccagagaggctgcgaaggcaagttgtacc
attgatatgtctggtcaatttgtgttgtgagtggggttgaaagccacatt
aaccaatgtgaattataatgaaaagctgaatttcaatttgatcaggacac
ggctactttgcagtgactggagcattacttccgggaatgaagccggcatc
atactcacaaatggaagtggtggggtgataaattttgataaagtgatacc
cactgcttgtgggaccatctttgcatgtcaatttgttcatgatgcagatg
tgtgtggggctcgcactgatgttggaacaaaaatgaatattcaacagatg
catgaattgttaggacatggtgatgaggagtcaacaaggaaaactgctca
agaacttggttggatactcactcaaaaaacactcaagccctgtctgcatt
gtgccaccataaagacaaagcagaaaaatgtgtgtaaggaaagtacagct
ccaattaaggtggatgttcctggatggagagtctacttggacctgtccca
ggtcactgtatccaagtaggatgattcagagcttgagttttcaaacaagt
ggtggaaggtagtcatggatgaagccactggaatgtagtggagtgacttt
acaccaaccaaagagggaatggtggaaggtgcttgtgagttcatgcacaa
aatgaagcagcaaggcattccaatttcaataattcagttggatccagctg
gcaagaacaaggagcttgaaatttgagtcggcagtgttacctgcggaagc
ctttgcaaccattggattttgagtttacttctcgtgatgcaccacagcat
aacaatttggctgaacttgcatttctttatgttgcaggcaaggtacggcc
atgatggcggctgcacatatttgtgatgatgttaggggcaagttggcaat
tgaagctatcaaatgtgctacacaactgatagcctcagggtgataacagt
aagcaataagactgtaacacgggattttcatgtattcaaatcaaacccaa
actggtctgtgaatctttgaacatggtgtgaagccggagttgtgtcagtg
ggacctaatggcaaatctggaaactgtggaacttagatgatgtccattgg
ttatctagcaaacagagagtctgatagtggagtggtaactactctagatg
tcattcggatgaagcggatgtactttacctaaccaaaagatgcattcttt
gatgttgaaacaaccccacttgatgctgaggcaaaagatgttgaggatgt
cattggatgaaatgatagctaagacactgtagaggaagagactagtgact
tgcaacaatcaactcaagttcagtgggctgaacctattgctaaaactaaa
gttatcaagcctgaagcagtggaggctatcactcaaattgcatcagtaac
tcaatctggtcaaatggtgaagcaaccggcaagactaattgaaatgatgg
atgtgtctgtcttgtctgctaacattcaatatctccaagaaatggtagaa
ttggacaacaatgaagtcaaagctgaaaatatggagcttgctattgtagg
ggctggtattggaggtggtttcgccaacacaaatgaactgaaagtcatga
actatagggaagccatgcagagcccagtcagagcctggttgggaagagga
gattagaaatgaatatgtgagatttcagaaattcaatgcatttactgtgg
taccttgcagtaaattgccaagtgatgcaaaaatcatgtctacaacttgg
gcaatgaaaaagaaaaagaacgggaaacatcgtgggagactcaatacaag
agggtatgagcaatgcgagggaaagcattactactcagatcaattgctgc
accagttaccaagccaaacacagttggtatagtgtggactttactagcca
caattctggaatgggttgccattatcattgatgttgagggtgcatttcta
cagggttagttcaccaatggagaacaaatgcacattgatgcaccagatgg
aatggaaaagttctatggaagccaaaaggatgttgttttgctattgaatg
tgtccatttatggtacaaagcaagcagctcattgtttctatcaaaccttg
gtgaaggaggtacaaaatcaacactatgagcaatccaaggcagatccata
tctttatttccttaaaaggaatggcaggttggctgtaatgctgtcgtggg
tggatggcattttggctttgggacattgggaggatgtgaagcagatcgaa
tctgacttgcaaagtgcctttgtaagcaagagtgaaggtgagatgaaagc
gtatgttgggaacacggtatattgtgatcagagtgatggcagggcaaaga
ttaaggttacacagcctgtgttggttcaaaagctttgggatgagtttgat
ttgcctggtggaaaacccccaaagactcgagcagtacctggccaagtgct
agtcaaaggagatgacagtgatgcacgtaatctgcaggatgcaagcaagt
atcactgtggaacggctctttgcatgtacaaaatgcagtggtcaaggcca
gatatctacaatgcaaattgagactgtgcaaggtatatatctgtgcccaa
ctaatctcatatgaaagctcttcagcgtttgatgaagtatgttgtgggta
cggcagatcaaggactggtgttgtgtcctggtagaatgtgggatggcagg
tcagaattcaagttttgaattcatggaagatctgattctgattatgctgc
aaacaaagatgacaggcatagtatatctggaggggtaatatacctcgaag
gttgcccaatcacatttaggagctcaacacagaaatttgttacattgtca
gcggaggctgaatcaactgctggtgccatggttgctcaggacatgatgta
tgtctacagacttttgggctctggtggcttgtctgtggaacttcccatgt
tgttggaaatggacaacaaaggtgcagtggattagcaaataactggagtg
caggagggcgaagttgacatctggatgtaagaaatcactttttgcatgac
ctgaaaggtgagggactaataatggtcaagcatgtacctgtgggcaagaa
taaagcatatatctttatgaagaatactactgcaactgtgttcaacggga
atatcccCTGAAGAATACGATTCTCTAAACTCCATTTGCACCACAGGTGA
TGAAAGGTTCTGGAGGGTGAAGCTTTAGTCATGGACCCGAGGGCTACGGT
GGAGAGGAAGAGATGAGATGTTTGCAAGTCCAGTGGGGGTCAAGCTTGAG
ACAGCAACCATCAACAGCAACCATCAATAGCATGTAATTAAAATCACCCT
TCCTGTAAGTCACACCATCTACGCTTAATTCTTTTTTGGAAGCGTGGCAC
CCCCTCCCAGGGGGCCTACAAAGTTTGAACTACTTAATCCACCCTTTAGA
TAAGCTCAGATGCAACAGAATAGAGCACATGGGATGAGGTTAAGTCCAAT
GATATCCCCATCTCACCCCTAGAGCAAGCACCAGAGGCCAAAGCCACAGA
CATCTGCACCAGTACGCGGGCAATTTTGGAAGGGACCCCAGAACAATCCA
ATGCCAGACAGACATTGAGTATACTTCTTGTGAGGTGGTTGGCAGTGAAT
TTGTGTTGGAGGTGGGGGCATTGTTAGATGCTTAATGCAACAAACCTGTG
GATGCATGGGCAATAGCTGACTGTCTAAAAGGAGCGCACACTTGCTTGTA
CGTCAAATGGATGCAGAACACTCAGATATTCAACTGGAGACTTACATGAA
TAGAAAGGAGACTTCGGAGATGGAGTAAAGATCTGGGAACTATTCCAGGA
CATGTTCTTCTGTTAGGAACATCAACCAATGCCAAGTTAGTGAACAGGGA
AGGTGAGTGCTGTTTCACAGGTATCTGGAGGTCTGGTTAAGCTTCTGATA
GTGTGTTTTGCCATTCCAAAAGCATATGACATTTGGGTGGTATGGGACTC
AAAAATCAATTGACACAATGCTGCCCTTTGGGCACCTCCATCTATTATTG
TAGACTTTCTTGAGCTCAAGGAAGACTTGGTTAGGTGTTTATCCTTGCTG
GTGGATGAATAGCTTGATGTGGGCAGCCCAGTCCCTAGATCCACTACATT
CATAAAAACCTGACAGGCTTATATTGTCTGGCAGGCTTATATTGATGTAG
GTCAACAATTTCAGATCTCATGTGGAAAATCAACTGTACCTGGGGGTATG
AGTGATAGATGATAGAAACAAGGAATCATGGGAGTCACAAATGGCATTGG
TTCGTTTCACTCTATACAGCCAATTGCCAATCAAATCCAAGCAAGGATCA
TGAGTTCTACAATCAAATGACATCATTTTAGCATGTCTGAATTTGAATTG
TTGCAAGCGGTATTGAGTTTCCCAACAATCATAAGTTTGGATCCTTCGAG
CCTTGAGTAATACTTCTCAGAACCAATAATGGATTAACCTCAGAGCAAGT
CAGATAGGTGGATGACATAAACCCCACCATTTGGGGCTGCATGGCACATG
AGGCCGGTATGGCATGCAAACAACTCCACTCATGGATGAATATCATAGGT
CACCATGGAGATGACCATAAATTCAGCCCCCTTACCACCTTGTCAGTTGC
CTTGAAGGGCGGGAGCATCCACACCAATCAGACGCTATCAAAAAATAAAC
CACTAACAATAATGGTTAAGGTTCAAAGGGGGGCCATGTAGGTATTTCAT
CAGGTGGAACAATACCAACAGCAGAGCTCACTTAATTTGCCAGGTTAGCG
GGAAACATCACAGATGTGTATTCCTACGCTTGTTGTTACCTGGCAGGTTT
TGTCAATGCAGCAGAAAACTTTCCGAAAGTGCATGATATTAATGGCATGA
GGATGAGATTGGCTGAAGTTGAGAATATCAAAGATGATGGGTTGTCCAAT
CATGAATACAAGGGGCCATGTAGGCACTCAAACTCAAGGACACACACCCT
GCGGCCACAGCAGAAGGATACTATTTGGAAACTCTCATCATGCCTGAATT
CATCCTACATAAAGAGGCATTGATACTACTCTAAGATACTTACAACCCAA
GACAGTGTTCATATGGCCCAGTCGTGTGAACAAATATTGATAATATGTTC
GTGATGCATCTGCCAAAGGATTGGGAGGGGTAACTCAGGGCCCTGATGAA
GCAATCAGATGCTGAAGGGGGCTGTGGGATTGCCAATTTGCTCAATGAGG
CCCAAACCTTGGGAGAGGCACACAATCAAATCAATAATTTGATGAACAAA
ATGCATGTGAGTCTTCATAATGGATGTGCCCTCTGTGCAGATAATTTGGT
GTGGTCATGCAGGAAAAAGGTCTATCAATATCAATGGATGAACACCTGTT
CATAGATCTGAAATATGAATGTCATCTGCATTAGGTTTATTTAGAAGTTT
TTCATAGGACGGAATATTTTTGGCAGGTGTTGATGGTCTATCTGAGTCTG
GGATTTCAATTGGATTTGATTTGTGTCCTTATCTACTGCTAGTGAGGTCC
ACCTTAGATACTGCAGGAGAGACAATGATGTCATTGATAAAAGGTTGGAT
GGATGGTGATTTCTTGACACCCTCATTTCCTCACATGTAGTTTTCTCTTG
GTCACATACGAGGCATTCATATGCAGACACCTCGACCAACATCAGCACTC
ATTGTCCTCAGGAAACTTTCACAAGCATGCTTGAAATGAGCATATGAGGC
CACTCATCTTATTTTCATTCTAATACTTTTGTACTTGGAGGGGCAGGGCA
GATTTGAGAAAGAAGTTGATGTTTTGTTCACATATCATGCAGGCAATTCT
TGGCTGCACTTTGCTCATGAAGCACTGCTTGCCGGACTTTCTTTTCCTCT
TTCCAGTCAATATTGATGGCAACTTTGACTTGAAAGACGAAAAGATAGTG
GACATGGATGGGGTCTGTCAAGTCTTCCTAAAGGAAGTCACATTTGTGTC
TGACATTATTTGCACCGATTATGGAGTAATCCAAGGGCACTTCAAAAAGA
GTGCACTAACCGTTTCTTTTGACATAAGCTGGATTGTTTTGAAGGCATGT
TAGGCTACCCACAGTCTTTATGGGGCTTCTTTGGTAGAGATGGAAGGCGA
GAAACAATTTCATGTGTCAAGATCCAGCCTCCACTTGTGAACCCCCTTCT
ATGCCTGAACTTTCAGTCTCAGAACACACAAGGCAAAATTTGGAAGCACG
CAACAATAGGTATGAAGCATTTAGGGCCCTGGTCAGTCCTGCCACATAGG
ATGCCTTCTGATGCCATGCCTCTGGATTTGTGTCAGCGTATGTCTTTGAG
GTCAAGTTAAGAAGCAACCTATGCCTCTACTGAGACCGTTTCCAGCTCAT
CACCATGGGGAATGCTTCAGGCACTAATGGTCCTCCACTGAACTGGGCAG
GAAGAAACTACCATCCAGTGCAGTACCACCTGGATAATGAGATCTACTGT
TATGGTGCTATGGGAACAATCCCCAGCAAATTGATCTGATATCGTATTAT
CCTCTGGCTTCAGGAGAGACAAGTACATTGCCACACTGCATCACAGTAAG
TTCCACTTGTATGAGTTGATTGCCTTGGGCACCACTGCATGAACGGGGGA
CATACTTTCCCAAGACATGACGTACACCATCAAGGTTCTGCATAAAGCTC
TGGACATGTACAAGAATCGATGGACACAGCCTGAATTTGACATGAAGCAG
TACACCCTGAATGTTGTTGTCTTTGGGCAGTatgcatggtcatgaagtaa
tgtggaccaacatagcagccattttcaatgatctgaactattgtgaagtg
agaggtgatccgggggctgcggtgatctataattggtcagtttaaaggat
gtgctggccatagctgtcacatgattccaattgctcacaccgcaaatttg
ggaatgaaattcttcaaatgggtgcatcattttgttgacatgttagctat
ggaaggtcacagggacggaagagcattatagatgggtccagagccaaagc
atcagaTTTCAAGTCTAATATTGTTGAACACTGGAACAGATACAAGCCAC
CACCACACTCATTGATACAGTTTGTGATATCTGGACTGACGAAGACTGTG
ATATCTATGGACCAATTGTGAAGTCTGGAGATCAAGTAGAAGATTCTTCA
CTGCCCACTGCACCAACAAAGGAGTTTAAAAGCATGATTTTGATCTAAAA
TGTCAATGACAAACAGATAAGGCCATGGGGGAGTGATCAGTAAAGCACTC
TACAATACATACATAATCTGAAACAAGGAACACAAAGCAAAGTTTGATCT
CCTTGTCAAGCATGCTGGCCCATGATTGTAAACAGGAAATGAGTGGTTCT
TTGTGATTGCAAGCAAGGGTCAAGAAGGAATTTGTGAGCGTATGAAGAAA
CACCAGTGTGGGGATTCTTCGATAGGCTTCCTCTATATGAATTTAGTTGA
CTCTAGAAGGTTATCTCTGCATATGCCCACCCATTTGTTGGTGTGACTGC
TGAACCAATCTCATGGCCAGTGCCTTATGTTTGATCATTTAGGACCCTGG
AAGCTATAGAAGTGATTTTTCTTTCCTGCATTCCCACCCAGTTCCTTGCA
TAGGCTTTACCTATGTTAACTCAGTTGATACCAGAAGGGTATCTTGGCCA
ATGCCCTTACATTTGGTGTCAGCATCCGGATGGATTTGGGCCCCATTTTT
GTTATTCAATTGGATTAATGGTCCATACGAATTGAGAATGTAAACCCACT
ATTGTAAGGACAAGGGTTTACATGGCATGCCCCCCCCACCACACACACAA
TTGCTCAAATATAGTTGCAAAATTGCAGTGATTCAAATCAGTAAGCCATT
GTAAATTCTACATCTTTCAATGAACTTCCTTTTCATGCTGAACCGGGGCA
ACACTCTCATCTTGATGAGTCTTTTGAAGTAGACATGAAAAGTCAAATCA
TTAACACATGTCATTATCAGCCAAGCACGACCTAATTCTCTTTCATTAAG
CTACGAGATCTTTGTTACTCTATCTGCTCTGCACACTATGCTACTCGGCA
TATTTCAACTCTTCACGAAACCTTGTGATCATACATCCTATTTCTCATGT
AAAACATTGCCTCGACATGCACTCTCACAAATAAAATCTTAAACCACATA
CCAACATGTAAGCCAAATATTCTATATTCTACATCATTGTCCCTTCTCCA
ATCAAATACCAAAGCTACCTAAAGATTCCCTTCATATTCCTTAGTCTAGT
TGTGCCTGTTGATAATGAACAGATTCTCTGCGATTGTTAGAAACAAGGCA
CACTGCTAGAGCTTTGAACGTACCTGTACACCGTCATGTCATGTTATTAC
ATATCACCATGCCAGTCACTGCCCCCGCTTTCCATATCATTCATCCCACC
ATCACCATGCCAATCCCCACCACTCTTCGATCCCTTACTTCCACTCTTCG
ATCCCTTGCTTCCACTCTTCGATCCCTTGCTTCCACCGCCACCACTCTTC
GATCCCTTACTTCCACCATCACCGTGCCAATCACCCCTGCCCTCATCCCC
ACCCTTAGCGCTCTTTCCACTGCTTCCACCGCTGCTGCTCTTGCCACTCT
TACCGCTCTGACCACCAGACCAACCTACATTCTCATCATCATTTAAATTA
ATATAATGCATGTAGTCCATACTACTATCCTCATCGTAATTTGGCTTGTA
TCCATCATCATGATCAGGACCATAAGGAGGTTTATATGTCGGTTTTCCAT
TGGGTTTCCCCGTGTAACCTGTGGGGAAATAGGTTGGATAGTAGGTTGGA
TAATAGGAGGGTGTTCCCACCCCACTTGGCTTTCGCGTTGGTTTTGATGT
ATTCGGACGGGGCGTTGGCTTGCCAGTTGTTGGCGTTACCGCAGAAGGAC
GAGGAGTAGGTTTGGGCGTATTGGGCTTAGGAGTCGGTTGGGGCGTCACC
GGAGTGGAAGTAGGAGGGTAGTAGACCGGTGTCAGAGTCGTCAAAGGCAT
GTAGGTTGGTAGAATATAGGTTGGCTCGGGAGTCACTGCAGTTGGTGGAC
AGTTATTGCAACCCATTGGCGGCGTTGGTAAGGCCGTTGTGAGAACGTAG
```
