## Supplementary material for "Improved Reference Genome for *Cyclotella Cryptica* CCMP332, a Model for Cell Wall Morphogenesis, Salinity Adaptation, and Lipid Production in Diatoms (Bacillariophyta)": cryptica_pilon5.fasta.masked (part 16 of 175)

```
GTCGGCTCGGGAGTTGCTGCAGAGGGCGGACAGTTAGTACATCCCATCGG
TGATGTTGGCAATGCTGTTGTGAGAATGTATGTTGGCTCAGGCGAGCGTG
GAGTCCTCGGTGATGGTTCGGTGGGCTCCAGAGATCTGACGGGGGGGGAC
GGCAATGGCGCCGCCGTAGTGGGATACGGTGTCATCGTCGTGTCGAGCAC
GATATCGGGGCCATCCAATCGACCACCCAATGGAACGGCTGCTTCGCCCG
TATTCTCACTAGTCATCAACTCCGCAGTGGGAACATAGGTAGGCCAATAG
CTCGGAAAAGCCGTGGGGGTTTTGATTGCATCATCATTCTTGTCGTTGGC
TTTGGCAAGTTTGTTCTTTCGTTTGCGATGCTTCTTAATCTTTTTCCTGA
GTAAGGCTTTGATGGCGGCCTTGTCAACGTCTTTTGCTTCTACGGCGGTT
TTACTGAAGCTTGAAGCTAGGAGGACAGAGAGAATAGCTGGATGGGATTT
CATGATGAGTTGCCTCGTTGGGGGTGTTCGTGGACGGATGCTTCTTGAGT
TTGTGAGTCAACAGTTGTCCCACGCCCGTTTCATTTTGTGAGGGGATGCA
GAAAAATCGGTGATAAATTCATGTTGCACGGGATAAATTCAGGTTGTATG
GTATGATCGGTGATTATCGGCGACATACATTCAAGATGATTTTTTGTTCG
CTATCGAAATTTTGGCAGCAACAATTACATGTGCATCGAGTATTTTTCTT
TCAAATACGACTCTGACTTAAAAATGAGACTCGTGCTTTCTCATCGTGGC
TTTAGTGTTCGAAATCAAATAATAGTCTTACTCTATAGTATATcaccctc
tttacggctctactatgacatgtagtacttcactatctaacaaataggta
gatagtgaaggtctacatgttatgtagaccctcccggatttgggtcaaaa
tctaagacaaaagatgggaacaatttttttctcttacatcacGTCACACG
GTATATCAGTgggtgactacctcaatagttcttagtgtctaaatgttcaa
atatccaaatatttggaacggccaaatctgttccaaacctcttgccctac
ccccttttttgtctaaacccgattgtaaagtagaaaaaaagcgggggtgt
ccggacaacccccctttttgtctactttggaaaaatagacatttagaaca
gaaaaataccacgtggaagcacgtagacgcaggtggaggggcttgacacc
ccgcattctcataacaatcatgagcgataacgaatcgGACGCCGGCCCCT
TCGTGACAAAGACCCATTCGAGAAAGTGCACATCtgttaggccaaaagct
tgacaaagttccattgttaagcattcgcaaagtccacttttcgaatcctc
gtcgataaaaactttgcggaggatttgtaaaacccctaggaatacgtaga
aaccattctttgtccacagcctaattagttttaaatagtgtgaattaatc
gtgtttggtagcatttggtattatttttggcgccaaaacgcatccaactg
gcagaattgttctatgtattaattcctcccgtagcacgagatctttctgt
gttctcgattttatgtggtgtcaagtaacatgacgacttcgctgctcaag
taagattccttagcaatcgcactacggaagcatttagcaattgctgagga
atatcaatccggaacatggcgtattccattacaattgctagagaattaca
caaagatatcctgagctactcaattacgattgctaaagaattacatttac
gttacggtactcattgcaattcctaggaaccgaactcaagttgacatcga
ataggtaatacaaatcctaggaccttatattgacgcttacagctatacaa
aatgaatcgtgatgtcacttcaaattgacaccattcttctgtctttgcct
gtgcgttggatgccaatcgtttgtgttgttctcaaattgatgccaaaata
gaaaaatttgctgaaatccctaacttaaacctcagttgtcaggaattgca
aaatggctattttacaaatcctccgcaaagtttttatcgacgaggattcg
caaagtggactttgcgaatgcttagcaatggaactttgtcaagcttttgg
cctaacaCATCGACTGTGCAGGGCCATGGACCGTTCGCATCCAAAATGCA
ATCGCGAACGAAATCCACATTTCAACAATGTTGGATGCATGCACGGGATG
GCCAGAGCTAGCCCTAATCCCTACCGACAACTCGAAAAGCTGTGCCAACT
AATTCGACAAAAATTTGCTCTGTCGATGCCCCCGACCCTCCGAATGCGGC
CATGACAACGGACATGAATTCATGGGGGAGGAATTCCTAACACTCGGCGA
TCACCTACGGACCTCAATCTACAACGAAGATGACTGACGGAACGACGTCA
ATCTTCTCATCCAAGCTGCCAAGCGGTcaaaatcgactggcaacttctca
aggagcagcgcaggaaacaatcaaccgtgaacaacaaaaaggaaaacaaa
aatcggctacaacatgagtacaaagttggaaacttagtgctcatcgtgaa
aaagagttacgagcaacagaaaaagcccaagctctcatcgcctacgcaag
ggccatatgaaattattcgtgtctacgacaacggtaatgtccgtatccga
cggggCGActtcgacgaagatatctcaatccgccgcctttgccattatga
caaaagggacaattaactgatcccactgcatggcacgaagttaataatac
atcatcaccagctcttcgtatcatggggagaatacaacatgcagttttat
catcatttttactattgtttgcaatcagttttattttagattcctagaca
aatagttcacaataatttaatcaatctttttattcaattgaattagtctc
ttgtctctaacaataatagaacattttgtgttagggtgtcagaacgaaat
gataatgggggacactgagagaaatggtgatggacatcacagttgtatcg
agaatctctatgtattcatcgggaaatcacgcaaaaaacgaaatttggga
cagttggcgccaaaagtaattgtggtagtcatttttaaaaaactgtcccg
aatcagttctaaattaaacatctgggactggatatttgaacatttagaca
cttggaacaattaaggtagtcacccAGTATTGTACTTCATTGGACCAgca
ccacgtttcaccacacaaatccccgtttagattaacaaccgcaccaggac
acaatggttcgtccccacacCATGAGCCTCTCACTTCTTTGTTAAGACAC
TTGGGAGTAACCTTGACAAAAGGAAATTTCAATTGGCTTAGTGAGCACGG
GAATGCTGAGAGCTATGATTTGCGTTAGAGCATGTTATTTCCTAAATATT
TGGAAGTTAAATTGAACTTCTCAGTTTTGCTACACTCCCAACTACATCAG
TATTTCATTGTTAGTAAATTGACCTTAGCTTAAGAACAAACGAATACACC
ATAAAACCACGTAACATTGGACTGGAGAACAATCTCTGTTCACAGTTGAC
AAAACAGTTGTCAATTGTCACATTGAACAACAAAGCATCCACCTGTTATT
TGATTTTTCCAATCAGATACATTGGGAGTGATCACACTGTCTTGTTCTCT
CTGCCTCCTTCACTACCTTTGAGTGCTTTGAATTTCACTGATTTGATCAT
GAATTGTTTTGTTTGCTTGCGCTCAAACAAAGAAAGCTGTTCGGCCATGA
TTCGTTTGTGTTTGTTGAGTTGTGCTCCTGTCAGCTTATCCgaccatctt
cagtggcggcaagatggggagatgccatcccaggagatgcaccgttgcgc
acgagaggagccaaatggtaattgggtgaaaaggtggggccgcagcggct
ctgtttgcctcaaccatcgtgcagtgatggtgaaaacattgttcgatgtg
ttgtgtttgttgcaatttacatgcaacatcacggtgagaaggggctgttg
agttcatcatattgcacccatgcaagggtgtaccccgacatattgccctg
actggaatgcatcagagggcagtagtccggaggaaatatgcaccaattgc
ccttccagtggagcaacagccgatttccattttgccatggtggatggctt
aatttgttactggtcgtgctagataaattttggcgcgctcggattctttc
ccagcttttgtctcaaaatttcctctatatttttatacatttactagcaa
ttaactatggtacgtaaaggtgggtgtccaaacctgggagggtttcacca
caatgaaaccgtcgcctatctacaggtacaggcgtacgtcaccgtggtaa
aagccgtatggagggtgATAGTATATTAGAGTAGACGATCAAATCAAAAT
CTAACATGACCGTGTATGGTACTATACCATATGGCACCATATCTTGAAAT
GACCCAGAATAGAACAAACAATGCAAGTCAACAAAAAAACCATTCTATTG
GGTTAGAGGTATATTCGTCAGgctgtgagtttgttggccgatttgcaaat
gtcaaatcttttttgctgtcgctaaaacaagttattggccaaatcaccct
gacaaaggccaagaatcagcccatttttgtacccattggtacaaaataca
aaaggagcattctcaggactaccccccaggcgggaagtccactgcccctg
atccaaaaggcaaggactccccaacattggaggccactgccctggtccaa
aaggctaggactccccaccaaaggagtccactgccctatgggctccggaa
caccagagtccatagccccttcatttaagaaggctaaatacataccaaat
gtgtgtagaatctacacacattttgtttgtatcgtttggattggaagagc
agctccactgccctttcatcctcacaattagagcaaattaagctcataaa
aataaactcttcgacccctgtcgaacttacctatatttttcgcgtgatat
ttttttgcgccgaacggctcagTTAAcacctcagtaatgttgagtttgtt
cttacaaattgacaaatgtcaaataaaaaacaagacaaaagaattgacat
ttgatttgagcgagtccaaatcttctaatctctgggtacactcgagtagt
ccaaaacaaatgtccaaatgtcaaatctattttcaaatcatccgtagcat
gccacgtagaatattttaacattaacatcaactctagaaaattatgccac
atatagaactaaacaggcatagacacatgtccttctttgaggaaaggtca
gctggaatattataatgtcaaccaacggaccaatcgaccgatcaacaatc
aactgatgacacacaacagccatggataagctctctgtgaaacattaccg
tgacgcagtgatacaagtgctcaccaaatctcatggtggcaattgagact
atcgggtcggaaaagtgatggaaacgaaaaaaatggtttgtgatttgtag
atttgcgatttgtgcgaacaacaaactcataatgttccttgaatttaaga
aaatgatttgacatttgcaaatcggccagcaaactcaaagcctCATGAAT
CGTGTCATGATTTTTTATTTTATGGTGTATGGTAGCACCTATGCTGTAGG
TAGGGCTCATTTCCTCAACGAAGCAATCAAAGAGAATGACAGAACTTTAC
CATACGTACCATAccagtcaaaattcatggatcgttgttattttgtgacc
taagctgaaaagtattaaaaaatcttgatgtgggcttttcagctttgtta
ttttgtgagttaatttagatcatattgtgaattaacaatccaccatgatg
aaccatgatgaagcaaacatgcttcattttggcaaaatgagactatgtag
agatccatgtagaactggtacatttcagtgctaatgacacagtgagagct
cttctgtatcttgaagcaatggatctcttctgtatcttgaagtgatgtgg
attctgtgtcagtatatcctgactcagagcaccttatcccaaatggtatt
tttgggtaatgagacaattcttgctatttagcaagactgcaaatcttagg
gggatgtccagcatctcctaaggaattaagggtatctttcaggtactctt
ggagtactcctgtagagtagatatttggcctatgtcactcgcccccacga
atggagaatcaggtgagttgtgtaaaaaaacctttttcattgaaaggaaa
aacatcaggctttgttgtaatggaagacacttgtaccggacaagacgttc
ctactttgtagtgactacaaagtaaaggttgtaagcgtaagttttagtgg
agagaggagtttagagtgattaactgacagtatatttatttttaagtgtc
tgcagtgtcaaagtatggtgttactctcctaatattcaatcgttctgatt
ttgttccgcggtgaaccctgattgaaccattcgtatggactgtagatata
gtccaaggatctttatggtatttgctttcagatttgcggaggataccttc
ttttcgaagaagtactttgtcaccaaccttgtaatcccaatcgacgcgag
acttgttttcacgttcggtattgggatcggtttggcgttgcctgtgatct
ccgattttgttccagtcagctaggaagggaatgtcaaacagcatgtccct
accaaatatagctgcacctggagaggctttgagtactgtgtggtatgtgg
agcgaacgacccatgcagcatctgtgaggaagtctgctatgtcactaggt
gtcactgtattggccatgtctaatttagtggtacggagcattgtcatgat
tacttgatgcatccgttctagtattgcgtttgcttgagggttcttgatgc
tggttggcttacgcttgataccgtatgaatcacataaggtttcgaaattg
agcttgaactcgcttccattgtcgtaaatgattacttgacaacgtgggta
acggccaaaccagatcttgttaactaaggagcctacctgtgctgatgatt
tatcaaagtaagcttccttaggtttattatgtgtgttagtacccttgcgg
ccctttttacccgtgggagcaacagaagtcacttccgttaccggtagttc
cacaatctcgaaccaactggttgctggatctatcattgtgacacacataa
agtcaatttcggtgccgtcttggcccttgagggtgtatggtcctattagg
tccacacagagtacttcccgggggttggaaacaaccaattttgtaggtaa
tttaccatacttacgttggcgtcgtttgttgacttggcatttatgacaat
ttttgacaaaggtgcgaacagagcgtcgcaaacctttccaatacatcgca
gcgcgaagagtcttttcgagacgagtagtccccggatgctgcaggtagtg
atggtaccactgtactgcttgctgctggagttcctgtgggatgacaagct
tgccatctttgcacagtacttgaacattttctaccagctgaggtttgtac
ttctcaagcaggctgagtttgtccagcgttttatccgtttgttgagctgc
ggcaatctcccgaactgttaggggatatattgcattctcttcgctgcggt
tggcaaacacaaagttcatgaggtctgagtggttgtctggggatgggtcc
tcttctgattgcatagtgtaataacaccagcattttgtgaaggtcatcca
gttttccttgatgtccaatgctggaccaaagtcaaggcgtgaaatcgcat
ccgcaactgtgttgtggattcctttgatgtacatgatttcaggaccatat
tcctctagcagtaaacgccaacggtaaaccctgtcacaggtcaatccgag
tgcatcttgcatgaggttcttgtggtctgtgtagactacaatttgttggc
cccacagcatccctttgaactctttgagtgtttcaacaatggctagaagt
tcaatttcggttacgctgtacttttgctgacagacagagagttttctgct
gaagaaagctattggccggttgttctgagtaatgacggctccaagttgtc
tcttggaaccatcagtataaatctcgaacccttttgagtaatcagggtag
gccaaggacacatcttttgcaatagtggcctttacatcatcgaatgcttt
tgatgttcctcggtccatttccatggtttctttttaaccttgaggagttt
ggactttttggtgtgaccacactcgctgactaggcttgtgagtggggcaa
gcatttcgctgcgtcttgcccaaagatctcgatagtattggaccatgcca
aggaatctacggaggtctttgacatttttgggcggtgtcagtgcaagtat
cgactgtaccttcttaggttgtggttttattccctctcgtgagaggatgt
acccaagatattctgtttctatggcacagaagtttgatttgcgagcattg
actttcaagttcgcatcttgcagtctggagaggaccaattccaatttagc
caggtggtcttcccgggttccctttgtgatgcataataggtcatcaatgt
aagctcttacgaactcaagggtggccatcagctccgtcatttttgattga
aaaatgtcaggagaaccagcaatacccattggtaaccgctgaggtaagag
tatttaccacctggatccaacctaatggtgtaatagcccatgtttaaatc
aagggcagttgcaaaagtgaatccttctagctcttgcatgactgtgctaa
tttttggtaacgggaatggttttctaactattcttttgtttacttctcta
aaatcacttaggaaacgtacagtctgatctttttttggtactatgaatga
gggtgaagcccattcagatgcgggctgccactctagtacgcccaggtcac
acagtcttttgagctctttcatgagagtctctttgagtgagtgaggtact
gggtaagctctgccatgatatggtttggcaccttcctttaattcaaagga
gacaggctctgtgttccaatcacctagtgtaccatcaaagaggtcctcgt
attttcggaggagctctaacaacttgttttgatcttgtaaacttaggtga
gggcagttggtgtcaacaactgattggaggtctgctttttcatattttgc
atctaagatgtgaactgcgcgctgagtggcttcctcagtactacgtggtt
catgaatcatgctgtggttaactgaccaagctttttcaatcttagagctg
gtagcaagactgttgatgtctctcattggcaaaatgatctcatcaatggt
aatatcctttgttcgaaaatccagaacaattccaagctcacttagtgttt
ttacacctaagatgaggtcaaacgctggctttgtcatctttcttccatca
tactcaacaacatcaggtttaactgtgtattccttgctgttggagtagtc
tacgaattttagtgtgacttcgcctcttcctttggtttggaagcacccat
tcgacgtgtgccaagactttggcacctgcctagccaagtagggaaagcgt
ttgttggttcctttttcatggaacatgaggtcaccatcagaactagtgtc
taatagtactctcaagaagttgtttttgcgactcctggacaagtgtttga
gttttgtcgaggactgacttccggtcgctaacttttgcacagctaacact
gctgtcactgaatctactgagttctgtgggctaggtgtttgtggtggctg
tgtattatgtagagggtccaaatctgagtttggttctacttgggtattgg
tggatagattcgaggtgtctgtgagactttttaaagttgcgtccatcaag
ggactcgaataatccttaattaaattttttgatttaattcaaatttttga
ttactggtagttttaatcggaccagggtagtataattttctaactcatgg
ctagttttaattttcttactacatacaggaatttccccggtactacccga
cccatcacttcaggaggagtcggaatcgctgtcactttcgtactgacggc
gacgtttcttgccttttttgttggctttcttgagagacttctcgagtttc
tccattctcgctacgacctgtgcgtaggatttcttggcgcggttgtcctc
acgagactttcgtgctggtgctccgaaagtaccccgcgtaggagttccgt
ccttgttgtaacggcgacactccgcggtgttatgcgtggtgtgtgcgccc
ccatgctttttgcacagctcgcagttcctctcgacgcgagtatactccgg
cgtgcttgcttgctgggcttcctgggaatgcgcccgcttggccagaactt
cttggagggctggtctgctgcttgggcctttgcaggcttcgcagttgact
gcttctcatccactgggtgcgccacctcaatacgctcgagaatgagcaat
agaggcttaaccccttcgggatagcatttctctagcaagtggtactgatc
ctgccacttcaacggacacatgcgcaagatatggcatgcaagttcgaatc
cgtgaaggcaaagacctgttgcgtcattgcactagcactagggctgtagt
acaggcatgggaggtcttcgatatagttattcaactgcatgacgcgttgg
acaaactgacgaatcttaaccttgttgggctttttgaggcaattggagat
atagaatctcaaatttttgcctgcgtcatgtgcgaaacaagactggaggt
ggagtaactggcacctcctgaatgactcggacgtcttgcccggtgacttc
ttcctctcgactccaaagatgtcatgaaagggcgtcgactccgtctgctc
cttgacaattaagtcccagggctgacgtgcctcctcagtgaggaggttgg
catagagttgaaaaacttctagggccgagtcggtcatttttgctttcaag
gcgagcatgtcggcctttagggaaagagactctgcagtcttcacttcctt
agcagttttagagagggggtcttcggcgagttcacgtagaacagccttcc
atgcggcctttttcgagtcataagccttttcggcctcatcgcaggcggga
attaaccccattttcttggcggtactgtacgccttgttcacgtgcagtat
gaactgctcgttggtaccgtgtccggaccaaaccgtgactcgggtttctg
acccattcgcgagggtgcacttgagggactcgggcttaagatccaaggct
tcttggactgggtcccggtctggcacataccggatgggagcttctcgcca
ccccttccgcgctcgcattcttggtgtttaagcccgatgggcgcgatctt
ctccgaggccattcttgagagggctgctccgagacttgtacctaggaaaa
gggtcttgtaggagcttcgtggtggggcgcactcaaacgagacacgcttc
tcacgaatcgtgacggcgggatttcgtagggctgacgtggcgctactact
taccgtcgctcaatagacgatggctctactagcgatcacctggacgttga
acgctcgactgacggaagacagacgcgacgaagcaggacttgacgtaagt
cggtacgatgacggacggtcgaaggcagtgtggagctggacagacgatcc
agaaaaaaattcgctcgagtaggttatcgatcgatagtgacctaagctga
aatgtattaaaaaatcttgatgtgggcttttcagctttgttattttgtga
gttaatttagatcatattgtgaattaacaatccaccatgatgaaccatga
tgaagcaaacatgcttcattttggcaaaacgagactatgtagagatccat
gtagaactggtacatttcagtgctaatgacacagtgagagctcttctgta
tcttgaagcaatggatctcttctgtatcttgaagtgatgtggattctgtg
tcagtatatcctgactcagagcaccttatcccaaatggtatttttgggta
atgagacaattcttgctatttagcaagactgcaaatcttagggggatgtc
cagcatctcccaaggaattaagggtatctttcaggtactcttggagtact
cctgtagagtagatatttggcctatgtcattttgtcagttatcttgccta
actttgacccagtgtagtgactcgacaacatggaactaggacctatgtga
cattgcagaccccttagggatgttctgaagagcttaagtccagctctaca
gaacatccatccatccggaaagcaccgtcagaatagatctcccaggcacc
ttctttgacataatgatgttccatggatcctcgtagaattggtatgtttg
acacgtagaaaaagttatttttttatcttcaaaatggccagcaccacgtc
ggtccacacgcagaactatggtagaacactacaactcgacgagtcacagc
accctcacgtctcacgatacattgcatcattgttgtcatgttgtgtgctg
tgtgtgatgtccttactatttctgcgtagtgtgtgtgacagcttgatttt
tagaccgagaatgttaccatacgatacactaggtaggtagaagtttagtt
agtagttgttagtagttatggtagtgattagcacgtagaagcacaataaa
attatagcgcgacctcaaataatcattacaagcagccgctgcgagatttt
ttagcagcagcgggagcctgcaaaaaggaatttgccttgtttcggtaaaa
agaagatataacagtggccgccagttagcgtgcgcgccgcgctcgcttca
ctcgcgctgcgcacgggcacgacttctttagtgctgtgcctcgcacaaac
gcggtaggttgaatttagatacatattttgatttttaaccgccgtttacg
ttgaaaccattttttggtgatatgagttacacgttgtcactagtgtgtca
gaatttttggctacgctttatgttaagtttagatatatttttaaaggtaa
catcaaactaaaatattgtgactacccatgcatgtcaaacacgaaaatag
catatttacaggtaaagttgtggaaataatcaaatgttaccaataatggc
caaaagtgaaaaaagtgtctcacgacgaagaagaaggaaaaaatattctc
gattaatgataaactaagattgctcttgtagtcattccacctggcctgaa
gcttctcttcttttgacttgtgcctgtatctttcatttcttcttttctta
tcatttttcattttcatcatattcgcttccatactaagctgttttgcatg
ttcgtagacacctggacagaaacatacaatataagcaagttttacatgtc
ttggaaagcaaatatgtcatatgtgctcacattcagtgaatttcgtatgt
gatgcttctgaatagatgtgatgtgacatttcaaacacagacgacaaaga
aaggatgactttcaaatttcaattatgaatgcgtcaattttgatacttta
tgagaattcaaaatttttaatgaatgatcaacttttattgatcatgcgtt
aatgtagaatgtgtaagtggtgtgttagtgtctaaagtattattttttgg
tgatgcgttgacgtaaaagtctcttttggtaatgcataaataatgcgtta
acgttctaatttgaacatgtttttgacgaggcattgaagtaatgcgttta
tgttagaccaatttttggtgataagttacacgttgtgtttcttggtaatg
cgtgttgtaagtggtgagtttacgttgaaaccattttttggtgatgagtt
acacgttgtaagtggtgcgtttacgttgaaaccattttttggtgatgagt
tgcatgttgtacgtggtgcgtttacgttgaaaccatattttggtgatgag
ttggacgttgtacgtggtgcgtttacgttgaaaccattttttggtgatga
gttacatgttgtaagtggtgtgtttacgttgaaaccattttttggtgatg
agttacatgttgagactagtgtgaacaagaatttttggccatgcgttata
ttaagtttagatatatttttaaaggtaacctcagactaaatgattgtgac
taccgatgcatgtcgaacacaaaaacagcagttttacaggtaaaaatcaa
gaaatactaacatgttaccaataattgccaaaagtgaaaaaagtgtctca
cgacgaagaagaaggaaaaaattctcgattattgacgaactaagattttt
tcaagaaaaaatcttgataactgacattttgaaacatgacgaatctccgt
agaattaggcaaaaattacgtaggaattcttacgatcgcgcgtaacgacg
atccatggagataacgaagatccgtggaGATAACGACAATCCATGAACTT
GTTCCTTTAACATGGTCGGAGTCTAAGCTTAATTTTTACACCTTTCATTT
TGTGTTTATGAATTACCCGGGCTTAATCCGAACACCCACGACTGCTGTAC
GACTGGTTAAGTACGACTAACTTATAAAATAGTTTGGGTTCTTATTTTAT
TTTATGTCGAGAAAGCTGTGTGATCACTTGGATCGTTCCGTTCCCATTAT
TTTTTAATATACTTTGTCATGCAGAAACCTTGTTGCTAGTACACCCGGCA
AGAGATCAAGGAGGGGGATTACGGTAACTAGTTGAGAAAAGGACTAGTCG
GAGTAAGGACCCAACGCGATTCGTTTCAACTTTTCTCGTTAACACTGCAA
TACTTTTGCGTGAAAAACACAGAAACTTAACAGGCGTATTATGCGGCAAT
GAGAGGCAGAGGAGGTATACGAGAGGTACCTACAGGTTCTCGTTAAGAGT
AAGACCTATATACCACAAGAAATAGCATATAATATGGCACTCATGGCACC
GCAGTCACAGCAATGTTGAATGGTGTACAATACTGTGTATTGTAATATTG
CAATAACCAATAATATAATTGTCGTAGACACGATTGGCGCCGCAATACCG
GGCGATGCATGACCCTACGACTCCTTTTATTGTGTAGTTTGTGAGGGATT
CTTATTCGTTCGTACTAACATTATTTTGTGTGTGCTGTAAGAGTGCTATC
CTACCTCATGTTTGTTTCCCCATGATTGTTTCTTAATTTTAATAATGAGA
AAAGGGTGCCACTTCGTTCAATACACGATCACATAATAAACCACAATCAA
TAACTGTCGAAACAACCACGTCGTAAACACAATGCCAAACATTCCAACAT
TCATCGAATTCGTCCCAGAAGATAACAACCAACACCCGTTGCGAAACAAT
CTAAACAACAGTCTCTTTGAACTCGATTCTTTTGACATTGATATGGATAC
GGAATATGACGATTCCATCACCAATCAAGACCTGTTAGATTTGAAAGCCA
TGGTTCAAGAGATGAAACATAATCCATCGCTAATCTACGAAAAGTGTAGT
CTCCCAATGCTCAAGTCGTCAATGATATCAAACAGCAGCAGCTTGCCTAC
ACGAACGACCGAGAACAGTCCAGGCCATGCATGTGTTTCCATAAATACCA
GTATTAATGAATTACCGTCGCCGCCTCCAAGAATGAGGCAAGGTGTACAA
TATTGCCAAGAATGTGAGAGTCCGAACACCTTGTCCCCGCCGAAATTTCC
AAAGTTGAATTCGAACAATGTCAAGATGTCTTCTTTCCCGAGGCTGCCAG
TTTCATGATATCATATTGTTTGAAATCATTCTTCTTGAGATTTTGGATAA
TGTATTCGTTTGTTGTTTGAGCTCTAGAAAATGCATTACTGTCATAAAAC
TTGACCCACAATATTAATATGATCAGCTAACTTTGTATGAAAGGTGCCGT
AACGTTAATATTAGCTTTATCCCATTGCAGTGTTTCGGAGTGAAGGACAC
ATTAAAACAAACAATTCTATCATGAAGCATGACGGGTAAAGACGTGAATT
TAGCCACCCGCAGAATCGACGGCACGATGTTACGAATTGGCACAATGTAC
GGGCAGTTCATCGGGTTAAAATAATATATATTTAAGGTCTGCTGTTGCGT
TCGAATTTTGGAGCTTGCATTGCCCTCTGTCCCATTTAGTATTGTAGATT
GTAGTAGCTCTTTTGTTCTCGTCCGTCTCGCCATAATTCTTGTTTCATTT
AGATATATGCTTTGCCGATTTCCAGTTAATTCTAGCAAGCTCTAGCCCCC
TCTGAAATATGGTACACATGCACTCTGATTGTGATTTCGCAGTATTCTGG
TGAGTGCCAATTTATTTTTTAGTCATTACAATACTTTGTTCCACCCAAAG
TGGCTCAATGTGGTTTCAGACATAGCGCCAGTCACGATTCAATTTTGCCC
TCATCGCATTTTGTTCTTTGCTTATTTTCATTTTTGCTTTCTCTCTAGAG
TATGGAGGTCGGGAACTAATCCTAACCTACacatagtttttaaattttat
tgcaattaaagtgattggtcaaatgacacattacagtagaacactacttt
gtgatcaacaccaaagagagggccccattgttaatggatagctgcaCAAG
AACAGCAACTGCTTAAAAACATAGTCATACTGTGTTGGACCATGGCTGTA
AACTTGATCAAGGACCTGAAAACTCTTGACACGagcattcacagtcattg
tcaacagcaagcaaatctcagaggcattctgaggcagcaggtcattctca
gtgagtaatgactacaaattaatagccacagcaatacctgtgcaaaatac
ccacagcagcctcaattgccatgccatttgcagccagtttttgtccaacg
tggcactgcagatccttggcgagggagtagaagtcttcaacagttgtgag
gtacagctaccattttgctcacggaagattgttcatcatccgcagcagaA
GGACAACAAAGATAAACAAGTAGTCTTGGTGCCTAACTGCTTGACCTATC
TTGCTTGTGTCAGGTAGCTGGTCACGGTGTGGACGTCCAAAAATGTAGCA
CTGCAAAAATAATATTCTTGAGGAGATGATGACATTACGGATCTTGATAG
TTATTGCTCACATCAATCAAGTCATGCtgaataatccaaaatcaatacat
gaaaattgaaatttccaacattgaccgaagtctcatgttcaaatgtaaaa
ggcttcatgcaaatttcaacaaaaaacaaatgagacaatcaccaagaaaa
aagactatttttgaatctcagaaatagtcttatttttcagtgatagtcta
atttttggagaaggtttttttttggaaattagaggcatatctacatagga
atagttgctgttcatgtagctcttgggaataagcttattgctccaggata
gttttatttttggagaagactaatgaaaagcctcatttacagcactattt
cccagaataagcttcgttcaagaaggaagatatttctgagaaagacatga
ctaactttcaaaaaaatacgttgctgaatgaaacacaCCCTTCACGATGT
TGGTGTCAACCTTCATCACCTGGACAACACGAAACTTCATCAGAACACAA
CACACCACATAATCAaaagacagactcgtcctgcacctgaaagtggagca
cagagcttaatgctggtgtccataaatcaatctttaacaaggaaatcaac
tcagaaatcactgtgaaggcctacaccgaggagatcaggaagcatttcta
cactgaccgtccttgcaaaaaaattattaaactggaatacttgcaatgtt
gagtatcatatagggaaggagcgagacctttacaacaaatgtgagtccaa
tgacacaatgcctcctcaaaatgatatattcctaccctcacactcaccac
tcctcaagttaagtatgagacttttgaaggagttctatcacagttcacag
aacagcgatatcaacaatgaagaatctgatgctttgtttgtagatttgtc
agcttttaaagaggaatacgatgaagatcaagtgcttaaggaagacaTGG
ACAAAGACtgacctatggtctacaaggagtaagaagagaagtgggagatg
ataattggaaacttatcatattcaatccaatcagatgtaatatgtagttg
ttcttgtgctggcctggcgagacatccttaggagtagcatgtctgcacca
caccccattcaaagatgtgttttacaccccatcggggagggacaagaaag
tatgccaagtactaatgaccacaggtgttgacgtggcgtgttcctcacaa
aagatactatgagatggaccatgctaccaagtattatgtattatacatct
gtgctactgtaggaacacacctgtgatactactttatatgtaccagtttg
atacattcaagtatacttcctcctaaatacaaaaagggtttatatgtatg
ggcaggattctcttcccctcaacaacaagaatatctctctgcctctgcca
tgaatcaaacaaagtgaaacagatcaaacacgaggtggagaaaaatcatt
aatgcagtcgatctgtatgattgtcgtcactggggtaaatggaaaggttt
taaatacattacagaactctgtgtgtatgttactatgtttaatgaccctg
tcaccaaatagaatagtcgcgttaccattaataggaagatgttgaatggt
gtcaggccttcttccttactctcaacttattcggcctcttcactttcttc
agaacttgttgcccccatattgatatcacttcctactgacatgatgttct
tgcaagcacacaatggcctgccaatcagcaattagatcctgcagtactac
ccagggtagtagcaacagtggtgcacatgtcatggatagcagtcactaag
gcatcatcaactatgccttgtgtctgagtcatactttgtggaggattttg
tagtatgttaccaaccgtctgatgcattgttcacatattgcgttcaatcg
atggcttttgctggtcaagcaaacatcatggatgctgaacatttccaatg
accattggaaagaactgtctatgaatttgcctctcttgtcatgtacacat
gtattggctggggattgcaacaaagccaacactgcatgaacttattacat
atgtgtgtctagcagccttattatcagttctgataggtttggctaaatta
aaagcagtgtcaatgaaggctgagacatctaactctaccttttggccctt
gactttgacctccttaagcttgatgaaaatttcttccaatggtgcaactc
atgtgtcacctttttagtgagaaagttaacctagacgacctcactatggc
ctacacttggccacctaatctaccgaataggttttctgtatgcaatattt
ctggtagggggtgggacgtatcaagttatttggtagagtcacttgagttc
ccccgcctttatttttgtcagatggatgagatggctacggcatcTTTCAG
CACACATCTCACCATCATTCTCTATGACCCCTTCACCCTGATTCCACATC
CATACTTGGGAAGTAACATGTTTTTGTCCTATTATGGCCCTGCACCCCAT
GCGCCCATTTGAAGATGCCAGGATACAGGATACAGGATACACAATCTTTT
TTCCAGGGTCACTTGTGGTTGATTATTGCATTGTCACTCtgttcatctac
tgctatcaagcctttaggcaaaactgtatacaccatagttcagtccctga
atgcacaattgatttcaaactaaaatctcaccgtacacttagcattcaac
tgaaaggactccaccaccccccaaaCTAAGTAaactcacacttcttgtta
gaatagtagtctatttccatggcctggtattttgtactgttgacagtctt
gacaattcagctgttcaatgtgtcaacacaatgttgaatggtggtagtgt
tgtctgaaagatccacctaatctgtctctccaggatgtctaattacttgg
tagaactacttgacagtttcagccaccactgatttgggcagggcaatttt
ccaattgtcttgagtgagatcaatcttgtaacagatgatgtcatcaacat
catcatttagttgcaagttgacatcattgtcgaggtattttgcttctgtc
gggctgtaatttGTTGGGACAGATTGGAAACTGGACAAAAAACCGCATCC
AGTTTTGAGACAGTGAAGGTGACAAATTGGCACCTAGCTTATaatgtagc
agatcacaaacacagatcacaatcacatttgcacatttacacattttttg
tgttttggcggggggaaatgtgtaaatttacacaaatattggtcaacaag
aggcgctcgtcaatcatgttttgcaaattgcaaatcacatttacacaaat
cttttgcagaagacaggcaatctacaagatcgtcatggtcaattctgtta
tctaatttatgactatcttgttgatgcttgTTAGTTTTCGTGGTCTTGAG
GTAAGATAAGTAGGTACAGGATAGGGGTGGTTATGCTGCTGCATCAGCGT
GTTGGCAAGATTGTTGGATGTCAAggcgcagcgtttctaatatgatgtgg
gggtgagaaattcatgatatatgtgttggtggtttttggctggatggtgt
tttgtccagtagttggtgaggtttgttttgcgggggcaccagtgaatgcg
gaattgttgttggcattcacaatcgtggagccaatggaatcacatgtcca
tggcgtttgtgcatttggtccggatttagccattAaccctttcctgcatc
cccaccactattattttttttgcgacgcgcaaaaaacagcattccaacat
ctccgaccgctcaactaactcaaggcttgtaccacagccaccccattgct
gcaaccagcacttgcgtagaccactctcgacacatttgtcagcagcctgc
tgcaatcgcaatgactgccggtgacctaggagagaagttctgggatgatc
tcgccgcatgccaggaaaatttggatcctgatgtgtcagatgcatgggct
catgagcttgaggaatttgatgatgaagcttcaacccttctggctttgga
acatctttcctccaagccgattgttgtgttgacttaagttttgttcctac
aacaacagagctggccgatgaggagctgccagaggggtccgcttcctgcc
catttgaggtgaattttcacacacaaaaaacaatgtcacgcaagtttcta
atctgttgattatattgttttactggtcccctagccaactccagccaagg
cccccaagcccccaagaggtagatcagatgcacacttcatcattcgtgat
gaaaaagctgtattcgtctcattcgacattgagattggcggggaatatgc
tgggatcattcagatttcagcagaactctcacgcatctacatcaagcgac
cccacaagtccaccatattcagggctgatgaagtaaacgaagtttacaga
gagcctgtgatgtttaacaggtacgtaaaccctggttctggtgtccattt
tgaagagcactgtgtggcagtccacggcatccactctttggaccctcgca
ttgttcgtcccaacaagatggatgtcgtatggcgagacttctgcaagtgg
cttgatgagaatacaactgcagaTgaagtaggcattcttgtggtgtataa
tgaccagaactgcgagatgaagtggctctggaagctgactcaggcaccgt
actcttcgtttagtttaccatctaaattaaaatggttcatggatccctac
aaagtaattactttgtatcccgattgccctttcaaccatcgtcaaagcaa
actggacagctatgagcttggagtactatggtcgtacatccacagtagca
atatgaatggttcccatgacagcttggtggatgccatggtacagacggat
gtcattatatctgcatactttgctccgttcatcgatcggaagaagtcaat
ccaatcaattgatgaaatattctcaaagacacagcaaaatgagtggaaga
agaagatggaACCAGACCAAGTGGTTCATTCTCCATGGAAAGAGCAGACT
GCAGATAGTAATACTGAATGGAGATTGGATGATTGTGATAGTTACACCGG
TCATGCTGGTGGAGCCAAGGTTGGACCAACTACATATACTGAAAGTGTAG
TTCGCAAAGCGAATGATCTGGCTGATATGTTCTTTGGTCTATTGCCTTTG
TCTTTCTTTCAGAATGTCGCCAAGAAGACAAACAAATATGAATACGTAGA
TGGTGTGTTGGAGAAAGTATCTGATGATTGAGATGGCAATACTAAGAAGA
GGAAAGTCTTGGTTGAGCATCCTTTGAGAGGCTGTACTAGCGTTGAACTC
TCCTAGTGGCAAACAGTACTACGTACAGGCGACTACTTGGCGAGACAAGA
AGCAAGTGTGTTTTCTAAGCACAAATGAGGTTGGATTCAGTGATGGCATG
TCAGTGAAATGACATACCAAGAAGAGGACCAAGCATGATACAATTGATGC
TCCTTGTGCTCAACAAGACTACTCCAAGTATTTCAATGCAGTGGACCAAA
ATGATAGGGATAGTTCTGACTATTCAACGACCATCCGAACCAACCGCTAC
TACCTGCAAATTTTCTGCTGGGCTCTTGATCGAATCATTCATGCTTTATA
TGTGATTGTACGTGAATTACACAAAGTAAGTGCAAATGAAAGGTTGGGTG
GTGAATGGCCTGAGTACTGGAAACTCTATGCTGATAAGAATGGCGGGCGG
CGGATGTTTCAGATTGATTTGGGGAAAGCTCTCTTGAATTAcagccttgg
actggactgggatggaaacttaaatacaagacggccacgttggatgaggc
agtccgattttgtgtcatgtgattgtgagaaatgtttcttttgtaagcat
aatttgagcactggtattgcacataaaaaaacgagcgagtgttgattcag
tatgcatgtgggtctcgacgccaaaccaacaagtgcactacggagagatt
agcattgaagaagaagaatggtgatgacatgattaattctacatattgca
gaatgtgttacagaaaacaagatgtcaatgatgctactacagatgtgaag
aaatctctttgcaacaattctaagtttgggtgtgctcaatgcaaggaacc
aatctgcaacacatgctggccagtttacgacaaacacaagatatagtata
ttgaattgtcttgttgtgcatgtatttcatattgataacaatgcatctag
accattttattacataatgatagcagtgcaataatatgtcaagttacaac
agctacaggtagcaagtgtggctggaaatggaacttctaacttagcatga
tacctacctcaccacccaaatcaggaatgtccatgttggtacccacataa
catcttgtgcagcctgaataccaacatgatacttggtaagatcatcagta
agtgtctgaatatgagtatactatgcttagaatgaggaaaatcggtcaat
aaatggctgagttatgatggtttaggtacaagtgcccccaaaatgccccc
gatgcaggaaagggttaatgacggatttggccattgcgttgtcggtttgg
agtggagttgccggttgtttgtgtcctaaggcttctaggatgatgcgaat
gtaaacagctttgcaggcagtgatgtataaggcagtgagttctgctttgg
tggcagatgccattacgtgtttgataatgtgggcaatgttaagtatagcg
caattgttggacgggatgtcttcattggaagagagaaagaaatggctgcc
tgcgcggctacaagctttggtttcactgagatagctggtgttgctgtggg
cggcaaggatcatgtcgcttgcatgataggtgaggacggtgtcttcttgc
atggcaagatagttgagtagttgtttgctgtgcgcaaaggtgtcttgggt
gggattggcagactgtgatgctatgatgctgaagggacaaaggagagttg
gatcggtgggttgaccaagaaagaggaatttgctgcagacttattgcaca
aacttcttgctgtgtttgttgaggggcggtgtggttgatgcttgctgggc
gtttgctgtttggaaccgtagtggatgggggtggcaggaaaaggtgagtg
ctgcagggtagagggtttttgatcttggaatagtttgagtgctttggtaa
catagccgggcatggatagatgcactttgcggttgatgaaatctgagttg
aggttgattccaatgtatcgagcaccagtccagtcagtgctgagttggta
gtgagcttcaaacactgacttgaggtgtagggcatgttcattaccaacct
acttgaccccgaagtcatcaaccacgagcgtaaattggacggggtgtgtg
ttgtggacccacgggccaggcactagtttgttttggtggtacctgtgttt
gttgaggccggtttcgaggagttgttgggcaatgagaccgacatgcggaa
gtccgtacatgtcgcggatgatcatgatgtagacaaaaatgtcgggtttg
aatagcgcaagcaggtagtatttgtggatgatttcttgtggtatgtcgct
gagtttcattcaaatgaacttgggtcgtttgaggggggtattgaggtaaa
aatttaagatgtccgttgtcatgaacccccgtggtggagatgacgctgtt
gaagaggattttggcagcaagcatgtcagtagtgggcgtggaaactttgc
caggatagttgatgcaatcaccaccaacaacaagctgagtgcattggggt
tcctctctttcagggcagattttgccgacgtattgaccataggtggcgtc
tttgcagcggtctttggggatgtcgtgttatctgatgaacttgatggttt
gggtgccttttggccaccgactccattggtaagacgaccgaatttgttgg
cagaagatttggcccactctgcatggtagtcggggtggcgtaagagttgg
cggtagtttagcagtttgccacactgcaaacgaattgttagtaagctgtt
agtaaaatgcaaagggcttactaacatgtgcatgtaggttttatactagg
cagaaaccttctcgaaatcggccttgttagttaatctgttagatttttgt
ggctcctaacaaaattcatcgatttttccgatttacttacatacttacta
acaggtccgtttttgctaacagtttaactaacaaataagaatatttcccg
tgccgatgaactcagatttccttactatcatatttactaacaagtactcc
cccctccgggtagtaggagtaaacacgtaaaataacacgttaactctgtc
cctacaaaaaccatttttgacatgtaataatattatttcaaactttagtt
tatgttggactaaaaacaagcatgctggagaaaacaattgcatcattaca
caaaacctgttagattgatgcggcatgagaggaaggtcgttgggagtggg
gactgtaattcatggttgttgggaagatggtaggttagtggcagatattt
tgaattaaatagatgggcacataaaaaagtcaaaaactcaccacacagga
atgtttaactctcttgcttgttttcttcctgttagacttttttgcgagag
gagggtggggcatgatttgtggtgtgtgttattcatgtagaagtgtagtg
aaggaagattgcaggtgagggatgtcgagttacaatgaaatagttgggca
aacaaaaatgtccaaaacttaccatgggagttgtcaattgtcctgcttgt
tttttgcctgttaaattgctcccatgggaaggcacgacgtgagggcatat
ggggattgtcattcatagaggaggggtggggaggtagaccacaggtcagg
ggcattgagttacaatgaacgagattgcaagtaaaataatgcaaaactca
ccatgagattggtcgattgtcctgcttctttgatgtctgttaattttttt
catgggagggcacggcatggggcatggggttgcaattcattgacaatggg
cgtggatgaagatcacaggtcagaggcgtcgagtttcaacaaaacatagt
tgggcaaatggaagccaaaactcaccataggagtggtcaatcttcctgct
tctttttttggcagttagatatctggcacaggagggcgcagcgtgggggc
acggagtttgtgggttctgttcttcatagaggagggccgttgcagaagat
gtcaggaagcacgacgatttacaattaaataattgaccaaattaaaaaat
tggaattctcaccgctcgcatggtcaattgcactgcttcttttttcgttg
ttggattgaatccgcgggaagagcacggcgtggggcgtggggcttggggt
tttgaaagtcatagaggggagtgacagaagatggcacgacagggcgagaa
tttccaattaaatagtttggcagaaaaaacattgcgaaacacaacaacca
acctaccttttgcctcatcgcagggcgccttgttgccaagagctgggtcg
agaagacgcgccaacttgcagattaaaagtccaccaaaatgctgagatac
gagggggagatggtggggacattcggaaatcccatcttgctgtagtgaag
tcaagaaaataatgggcgcggcaactgcatgcatcgtgcaacacagttca
cacaaggcgataccttctatgtgtcgaaattgacataacaaattttgcat
aaatgttaatgatataaaggtcatacataaaaaatgaaatactagagaca
acaaaattttatttaagacaaaaaataattatcatgacataacagcatga
aaaatgaacatatattatcaagacaccattcaaacatgaacaggcaaaac
aatgatcagctggcaacaaccccaaaataaagtgcattttgtgcaagctt
tcattttgcctgagaattgatatcatttcttggtggatttggtatcataa
acttttactgatgaaggctacacttcaagtttggttgaagtTTtgtgaca
aaaagtatgttgattaacttatactgtacttggtatgtgaaagggtgact
gtgaggtttggtgatatcataatctgagtggtatgtgggggaaaagagca
tctgtgtgtagtcctaaaagtaagatattatttttggtgtcatcgaggag
cttgatgctcacatatttctttggcatctgtattatagtttcatccatta
tccaatcaaaattttcacaatgcttcttgagagaaaagcaacagataatc
attccatttgatcattgtatctattatgtcagttcatgagatattatggc
agaagtaatgttcacatcaatcaaacagaatttggatggatgtgctcgca
agtgagataaccggagaacttcggaaaagtagacaggagagagattttga
gtaatgatggatgtcaaagggcaataaagaggtaatcaattgtcataaag
tatgcccattaacttatattgtacttggcatgtgaacttgtgactgtgac
gccagtggtatcataatctgtgagtggtaactggagaaaagtgagcatct
caaaagagtaatatcatatttttgtcatccagaagcttcatgcttgctta
tatctttggcatctgtgtaagttgcaaccaaaattgcatcaagttgtgac
aatgcttcttcagagctaggttgcaaattacccagtaattcctcagaatt
ttaggattactgcttgtaatattgccttttttggaaggaaggcagtattt
gtcacagtgaaattactgtcaaactaacctcaaattagggctggggtatt
atggaagtcaatgaaactcggcaagctgaaagttggacattattacagga
atggatgctttgatcaaataggttgatttttaatacaataacatcatcaa
tatagtcctctttaaagtatttggagcgagtgcacttgagcttgaattgg
cattgaagataggagggcatgtctccatagagaggcaaataacattattg
cttaattaattcacacttcttcatggtgattggtataatacaattgtatt
gctgcgctgcaaattacccagtaattccacagcaatttagaattccctgg
taaggttgccttttattagaggcgaggtggttcttgtcaccaaaaattta
tgtgtaactattaaaaaattaggattggagttagagatatcaatgagact
cctatactgacaagtcaatggagaatacacagccagttatggggaattac
caagatgactgcaacagttatattttgggagtttgatgacagtaacaaag
gaattaatttgcaacctagttgtattgtgcccaggagacggtcaaacatt
gcaaatgatgacgttagataaggtcttgatgccacggttaatgtaaaatc
attgaatatggcaaacttggagtgtgctcctttggatcttttcattcttt
accaactgaactgtaacaatcactctggggactgctacacatagtgcagc
tataatagaagaagcatgtcaaaagagacaagaaatgaccaattatagca
cactgaaaacaattgatgcttgtagagtagaatacactgttgcaagtgag
tagtggtggagtgtacattatcactatagacagctgaaacgttcgatggc
ttgattgaatattatacatgaacaaattgtcttacattaattttttctat
gttgggaagacagacagagcctatggtcaaatgtggggtagcatattcct
taaagtaatgaaaaaaattcaatttctgccataaaactgagtcctatgct
gcagaagcaccactattcttgacaatcacatgttgtactccactctgttg
ttggaaatctaaccaggtctcttttcattgatcttacctgtgaatggtat
tttgaatttatgagtcattatgatgtgtgtattggtaagaataaacattt
tgatcagatttttcaagatgtttgatgaattgctgcactttttggttttt
tcatgaactctgtcacagatattagattttggagagataccttttcaagt
ttgtgactatgaactctgatgcattctacatgtgaatcaagcactagaat
ggcatcttcccaataggaatggggcaggagaaaaattgtgtgtggtattt
tggctaagtaattcagctgactattttatcaatcaaacacacaattgatt
tagttagggttcaacttcttttatggaaagttcctgaactttaggccttt
gaaaattgatcttattaaaggAGGATGAGTCATTGCATTTCAACTGACAC
AGTCAACTATTGAATCACAAACCCCAGAATGACAGTATCATATTTTAGCA
GAACTTGAGATCAGCCATTTTGGATTTTGgcttcagcataggtatttatt
tgggcggcaaaattttcataaggttgattgttgggtgtgggcctatttta
gactctcagctttcctcgagagtgggcctattttatactctcagccttcc
tcgagagtgggcctagtttatactcccggcttccacgagagtgggcctag
tttatactcccggctgccacaagagtcttggtaactacaaagggggaagg
tactccatgggagttataggtttggagggggagatggtgttgttggaggc
caagatgccataggggagagatgtttatttggcggcagcggtggcgacag
ggcgggcatggaacggcattcagaagtggaggaagaaggaggcgacgatg
gaggaggcaggagttggagatggtggatggagacaaaagagggatcaaga
gaggaaggaggcgacaattttgaaatgcaagatttcaaagcgagaaacag
atctcgtttcgccaagagagtccatgcccacgaaggacatgggtaccaca
aatgacgcgaccacgatcaaattcacgcaaatcaatcaatacaaatcaaa
acataaccccttctccccagtccatttcaaacaacaaacaagagaggaag
aataggaggagacaattttgaatcttcattcaagagaggaagaaggaggc
gacgatggaggaggcaggagttggagatggtggatggagacaaaagaggg
atcaagagaggaaggaggcgacaattttgaaatgcaagatttcaaagcga
gaaacagatctcgttttgccaagagagtccatgcccacgaaggacatggg
taccacaaatgacgcgaccacgatcaaattcacgcaaatcaatcaataca
aatcaaaacataaccccttctccccagtccatttcaaacaacaaacaaga
gaggaagaataggaggagacaattttgaatcttcattcaagagaggaaga
aggaggcgacgatggaggaggcaggagttggagatggtggatggagacaa
aagagggatcaagagaggaaggaggcgacaattttgaaatgcaagatttc
aaagcgagaaacagatctcgtttcgccaagagagtccatgcccacgaagg
acatgggtaccacaaatgacgcgaccacgatcaaattcacgcaaatcaat
caatacaaatcaaaacataaccccttctccccagtccatttcaaacaaca
aacaagagaggaagaataggaggagacaattttgaatcttcattcaagag
aggaagaaggaggcgacgatggaggaggcaggagttggagatggtggatg
gagacaaaagagggatcaagagaggaaggaggcgacaattttgaaatgca
agatttcaaagcgagaaacagatctcgtttcgccaagagagtccatgccc
acgaaggacatgggtaccacaaatgacgcgaccacgatcaaattcacgca
aatcaatcaatacaaatcaaaacataaccccttctccccagtccatttca
aacaacaaacaagagaggaagaataggaggagacaattttgaatcttcat
tcaagagaggaagaaggaggcgacgatggaggaggcaggagttggagatg
gtggatggagacaaaagagggatcaagagaggaaggaggcgacaattttg
aaatgcaagatttcaaagcgagaaacagatctcgtttcgccaagagagtc
catgcccacgaaggacatgggtaccacaaatgacgcgaccacgatcaaat
tcacgcaaatcaatcaatacaaatcaaaacataaccccttctccccagtc
catttcaaacaacaaacaagagaggaagaataggaggagacaattttgaa
tGAAACAACTTTGGGTATGAGGACTTTCATGGGAGGAAAGAGGTCACGAC
AGGAGACATCATTGGAGGGGGGATGCTGTTGTTGGAGGCCTGCCAAGTTT
Cccactgtagagttgggagaaaggtgtacaatttaattgcacattgttag
cttttcctcatggcttgaactctgaaaacaaacaacaacaaacatatttt
accttgtgcgcaggattggttgacagggaattctgatggctagtggtggg
tgttggtggcacggcctaatttcctctgtgggccaagatttccgtggtaa
agttgagagcaaggtgaacaatttaattgaaaaatgtttaattgtcaggg
aaagcaagagtgaaaaaaaaaaaacaaatacagtctcaccttgctcgtca
cttactcagtgagtttgctccccatgtgttccagattatctgttgagatg
gtaaaatctgccctctttgacggcctctatctctgccattagtgatgttg
atgacatgaatggggaagattcgctaagtgctaatgctggatataacaaa
aaaatcaacaatcgtgctgatagcacacagactcggtgagcatgctccct
atctgtgccagattatctgttgagatggtaaaatctgccctctttgacgg
cctctatctctgccattagtgatgttgacgacatgaatggggcagattcg
cgaagtgctaatgcaggagatgtgaaaaaatcaacactcgctttgatagc
acacagactcagtgagtttgctccccatgtgttcaagattatctgttgag
atggtaaaatctgccctctttgacggcctctatctctgccattagtgatg
ttgacgacatgaatggggctgattcgcgaagtgctaatgcaggagatgtg
aaaaaaatcaacaatcgtgttgatagcatacagactcagtgagcatgctc
cctatctgcgctgtgttatctgttgagggagtgaaatctgccctctttga
tggcctctgtcgctgcgattatcaatgttgttgacatgaatggggcagat
tcgcgatgtgctaatgcaggagatgtgaaaaaaatcaacactcgctttga
tagcacacatactcagtgagtttgcgccccatgtgttcaagattatctgt
tgaagtggtgaaatctgccctctttgatggcctctatctctgccattagt
gatgttgatgacatgaatggtgcagattcgcgaagtgctaatgcaggaga
tgtgaaaaaaatcaacactcgctttgatagcacacagactcagtgagttt
gctccccatgtgttcaagattatctgttgagatggtaaaatctgccctct
ttgacggcctctatctctgccattagtgatgttgacgacatgaatggggc
tgattcgcgaagtgctaatgcaggagatgtgaaaaaaatcaacaatcgtg
ttgatagcatacagactcagtgagcatgctccctatctgcgctgtgttat
ctgttgagggagtgaaatctgccctctttgatggcctctgtcgctgcgat
tatcaatgttgttgacatgaatggtgcagattcgcgaagtgctaatgcag
gagatgtgaaaaaaatcaacactcgctttgatagcacacatactcagtga
gtttgcgccccatgtgttcaagattatctgttgaagtggtgaaatctgcc
ctctttgatggcctctatctctgccattagtgatgttgatgacatgaatg
gtgcagattcgctaagtgctaatgcaggagatgtgaaaaaaatcaacaat
cgtgttgatagcacacagactcagtgagcatgctccctaactgtgctggc
ttatctatcatatttatttgctgcattttcattagagaagtataaccaCG
ATGGCAGTAtacctagggtatagtaactacaaaaatgtgaatgttcatga
aaaattctgcctaggttttcataatttagctgaacaactgttgttttaga
accttgtgttagtaaaattgtaagcagttacaccaatgggaaaatatccc
gaggatcctgctaactgttagtagaaaatgagaaagaaagcttgactcca
cccttgaaccgaccgttgaatctggtgttagctattctgtaagtaaaaaa
agcttactcacagtgtaactaacagtaatatgagccttcctaacaattcg
tttgcagtgCAGTGGCCTTTTCCGTGACACCGAGGGCATGATGGACCTTT
CTCTGGACTCATTTGAGGTGCTGGGAGAGGTTGGGGGCATCTTGGAAATG
TGTTTGGAACAAGTGTTGGAGGCTAGTGGTGTGGGGAGAGTGGCGTTGGC
TACAGATTTGGACCCGGTGCTGTAGGCGGGGGCAGATAAGCAAGAGATGG
GGGTGGGGTGGCTGTGCTGGTGGTGTTTGGGGTGAGGACGGGGGCGTGGG
TTGCTGATGGGGTGTGGGCCTGCTATTGGAGGTAGTGGGTGTACTGGGGG
ACATGTGGGTGGACAAAGAGAGTGGTAGGGGCCGGGCTGAGAGAGGACAT
GGACCTGGTGGTGCGGGGGAGAGGGCAGTTATCTGTTGGCACCCTTGCAG
GAGTTGGAGTGTTTGGGGTGTTCACCATTGGATCTGGTGGGAGGCTAGGT
GTAGTGGTGGGGAGAAACAGGGTGGAGGTGTGAGAGAGAAGGGAGTGTAA
CTGACcgatttctttggagagagaggtgatgccttttaaggttgcgacgc
agtctgcgatggcctgcatgattttgtcggctggggaaagggtcaggttg
gtgatggacgcatgttggaaggtcattgtgttactgaagcgctcagagtt
ggttgacttgatgtggtacctgtgcatgcgataatgttatggggaggtgt
tgagataccaacgttgatggaatggaatgcccaggtgctgcattggtcag
ccttttcgtgtacttggacttggcagctaaggagggcaaggggcatttgg
ttgtagtcaaatggccgttgaggtgggcataagtggaactggttggagtt
gcattggattgatgaaggaggttgatggtgattttggtttgggggaggac
cctgtcccactcccacaggaggaggggcaagtcgtctgcaatgccggcaa
ggatgctgagataatgtgatttgaaatagcaaatggccacctctgctgca
tttcattgatggcagctcgggggtacaagtttgtattgcatgtggtatgt
gtcagtgatgagcgttttcatagcagaggacattttgttgtcgagaagag
gtatgatgccaggtggagtcaggacatgagacgggagtaggtgcgagtga
gttcagtgtcagaatgggtcttgattggtttgatgaggatggcgcttgag
ttgatgtcgaccatgatcatgaggtagttgttgccggtttcggagcaagt
ggggaattttccagtttggtgagtgaagatagttgcgctgacatcataca
atgggtgaaaatgttgtgggccttgcatccgcgtagttgtgaggagttgt
ggcattcaagtggtgggggttggactttggtggagcgtacattcttgcga
gcttggttgaggtggccctttgggggggcagtggtttctggatagtactt
gttgatgcttttgatggtgagcaggggcaaaccgacaaagttaccagcct
ggattgctttgagccaaatggactttacagggtagccacagaccgcatgc
atccagcggatggctttctctatggatggtaggtcatagacactgttggc
ttggtggagaacttgacgggctttcttggaggggtttcgtggttgccatt
gacccttggtttgtatgagagggatgcggcatctgccagcatcttcatag
accccgatgagcagaagggcacccttgcaagtgatgaggatatcttgttt
gttgtgaatggttacaccATAGCTCGAGAAGATGGgtcacagatccactt
ggcacgataccctttgtatttttcgttccagaaacagcggttctgttggg
gcttgcggcatttgtacgctttgcagtgttgacatgggttcaggccgtgc
tggcgtgacttgctgcattttctgccctcgccgtggtcgttgttgtgtct
gctgccatggcctcgtgcattggtgtgtgtgccgttgcggtggcatccat
ggcaagttttgtcgctggaagagttgctgccagactgaacggcggaggcg
tattcggaagtgtcggtgccgtgttgctgctgctggagcagagctgtaag
ataggagacttgtttggagatggcttgggcggtgccggggctgggagacg
gtgcatcggttagcttgcggacggcatcggctctggtgagtttgtgcagc
atgaaggtgaaactggtgttgtcatgtgtgtagttgtacgtgtacacatg
gctgatgatttggatggttgggcagaattcacggccccaatctttgctca
cgccactgtcgatgttggccagaaggacaaaggtgagttgggtgttgtcg
acagcaatgctgtacgagtgcatgcacgtggcttttgcatggaggagttc
gacattggcaatgaccatcttgcagaaattgaaagcacaattgatgatgg
caaagaggtggacaaggatgtcgctcgtgttggggtgattggcactttgt
gaaatggcggtgatgaggtctgcaagctggtagtcgtcaacattgctgta
atcggacccattggcaattttgaggatggcattggtgatgttgctgccaa
gcttgatgatgatggcttctgcagcttgctgttttgctcccatgaaggct
tggtagacgaggttgaggtggtcggccttgtcttgggtgtcggaccgcac
ggtgatttgtagagcaacagtgggtgtgccagtactggacgcaggtggct
gcctctgatgagtctagcacagatttaacggtggcaatattggttgattt
gatggcggcaagggggctgtttgcaacaaggagttttgtcatgccttgcc
gggtccgctggattgaacgttctggtgaggatgcagccgatccccgtgat
gaaggtggtggcatcttcatgattgtattggccaccgttggaagagaggg
ggagtttcttgatcaagttttgacatgctcccttgtggttgattgtgctg
tgaagcacgcatccaccatggtggattagccgtggggggggggaggatta
aaattagacaactgcagaagacagacaatctacaagatcgtcatggtcaa
ttctgttatctaatttatgactatcttgtgaatgcttgTTAGTTTTCATT
GTCTTCAGGTAAAATAAGTAGGTACAAAATAGGTATACTATcaaatgtat
gcaaatgcagtatgtgcaaatgtgttttgtgttttgtgttttcaatctga
ccttttgacatggtctggataggcagcaagagtgttggcagccgcatgag
tgcatgcattttgtctgtcaaatgtattggattaccagagtgattggtta
atggttttggtagggtatgactggaccacatgtctttgtagtaattaaca
catccaatgaatatgcaaagatcagtggcattgcggagatgatcaatata
caggatagcctcaatgttcttttccaaaggtttaagaccttttggggggt
aagccagtatctaagcctgtaagtttccttgactgcccattcacacttta
atgggttgatgtgaaaccgttctcaagtaataattgcaagatgttggcta
acagttgtacatgacggtcccagccctaggagaatgcaccaacatcatca
atgtagacatcagcatcattgatgccagacaagttagtttccataattgc
ctcctagcaatgttgtgagagcattaaagccccaacaggagtcttgtata
tttgcacttgccaatgggcatagtaattgtgcagagatcttgacttgctt
catcaagctcaaaggtgtagtattgcatactCtgacataggccaagaaac
tacttatttagtacttttaaagtaccaaattgtaaatacccagataggga
ttaaatcagacatccccagtaagagaggccccaacaaaggtacaaagatc
catatctttgaatctttagaaaggcactgccccaaagatccatatctttg
gatctatgacagtagcactgcttcttgtcagaacaccctcaatagaaggg
tagaaacataccagattggtgtagaaacctacacaaaatcacattgtttc
gttttaggatgaaagggattgcactgcccttccatcctcatttgttcatt
gtaattgataatcaataagctcacaatttatcaactccaacaagttgtat
gcgtttacctaccgtatttgtacttaataatttttatcaccaaacggctt
aggtcactatctattgatagccgtttctgcgaccttctcgcgtgaaaagc
catcgaaaaagtttttttcctccactcagttactccgttttgtaagcaga
cccttcgtcagctacgtaattacgagagttactcagttttgtaagcagac
ccttcgtcagctacgtaaaaacgagagtgtgcaaaacgccactacgtcgc
gtaagcagaacacatcagcgcacatcagcggtacacctaggagctttttt
aaagccctattcatacgcacactcctaggtgacgcactcacaataatgag
cacctcaaaggcagtccctgatggacttaaaagccaggagtgtgagagga
acccgggacagactaaaccgcccgtgccatacatacccgaaaggaatgta
gtgcaagaagcattggcagtagatactaccgccaacactcttaagctcac
tctacctggaaaggtggagttgagagtctccgtatggtcacacgggactc
ctgagcagttcctgatgcatgtccaagtggcactcaatgcagtcaggcag
aaaggcctagacgttgcatacaataaagtctgcaaggatgagaaggattc
catcaagaggctaacaaaggccgaagaagccttcaagaagtcctcaggat
tggatgagaatccacccaaagagaaagcattcgaaaaggcccaagaagct
gcaatgaaagcgagcaaggctgtaaagcccgtaatcaaccaggtgttcag
cctctactccaacctactcacggaggaagctaggcacccctggaaggaga
tcatgagtgaacagactggctatgcaccatggaccaatctttatgggaaa
gaacaccccaagaagtgtgacttgtcctgggacgcgttcattgactgcat
caacttccatccgttgactgtgttccgcaatgacgccacagagacccagc
gcttctacataagtaacgggttgaagaagcccaacagggttccaatacgt
cagttcataggccgcatccagcagctgaatgggtatttggatctattgcc
ctgtttgtattactccaaccgtgccactaagctcaccactgcggtgaagc
catttgatgacgcagacctagcgagtcatatactacacatggtcccaaga
aattggcaagaccaatacgaactcagtggtgcttcggtaccccaaagtgt
tcggaagctcctagaagccctcgaatggatcgagaaggcttatccaaccg
ataaggatcgtgaggggcataagactcctgcgaagtctggagattccccc
aagaaaaagatggtttcgtttaaggatagaattcctaagaagcgtaccac
gaatgcaaagcactgcatattgtgcaaaaagattgggggcgcgcacatga
cccataacacttcggagtgccgcaagtatgacaaggatggaaccttcaag
aaagacttcacaggaagaatgccatgtgggccttcacatgggactgagtc
tttgcagcgcagcaatagtgccaatgtgcagctttccacaaaaattgaaa
agcttgagaaatcaaataagaaactcaagcgttcgctgaagaaacgcaaa
cgccatcacaaaagtgacagcgatgactccgactcatcctgaaaggatgg
gtacggtagtactggggaatcaagtacatgtcgtaagaaactaatactga
acaagttatacttaccccagtccaagtaaaagtacggttaactcatattc
aaactttaatttgaataataatctaaataaagagattataaaagatttaa
aaatcttaataagatactgaaacattcagttttaaataatcgaattgttt
acgataccacaataaagcaagatcaaaaaaatcttgtagcaaaaatcaaa
aagaacacacagagtgagataactgccgaactgttggaccccaaactgtc
aggtgcctttctcaatagtgtgaatgcttcctccaaaggtcaaaaagaag
gaagagtcacagctgtagtagccaaagcatggcataaattagcaactgaa
aatcaacttccacagagacacgaacactctgggaagagttgcactagtaa
caaagtccttaaggtcctacttgatagtggatctgatggtgacttgatgt
tccatgagaagggaacatccatgcatttcccctacttgactaggcaggta
ccaaattcttgacatacgtcgaatggggacttcctaaccaaaggaagaag
cgaagtcaatcttcgtttttttgattattccaacagcaaggagtatctgg
caacaccagacgttgtagagcatataagaagaagatgactaagccaatgt
atgacctcattcttggttgtaaaaccatgaaggagttaggaattgttcta
gatttttgaacaaaagaaattacaattgatgagaccattttgccaatgag
ggacatcaatagtctgactaagtctaatatggaaaaagcctgggctgtga
acaatagcatggcacatgaacccagtagtacgcaggaagcgacacaaaga
gtggttcatatcctagacgcaaaatatgaaaaggcagacctccaatcagt
tgttagcaccaactgtactcaccttagtctccaagaccaaaataagttac
tagagttactcactgaatttgaggaactttttgatggtacactaggtgat
tggaatacagagcccgtctccttagaattaaaggaaggcgctaagccata
ccatggtcgaccattcccagtcccaaaaatgcacaaagagaccataatca
aagaactaaacaggctctgtgaactgggggtattggagtttcagcctgca
tcagaatgggcgtcacccacatttataataccaaaaaaagataagactgt
acgtttcaattctgattttagagaggtaaataaacgactagttaggaaac
cattcccactacctaaaatcagtacagtcttgcaagagttagaaggattt
acttttgccacagcccttgacctgaacatgggatattacaccataagatt
ggatcctgatgcatccaaaatctgcaccatcatttccttgtggggaaagc
actcttatcttagattactgatggggattgcaggttctcccggcatcttt
caggcaaagatgtcagagctaatggtagccttagagttcatgagaactta
tctggatgatttgctttgcatcaccagggcaagtctggatgaccacctag
atcatttaaggttggtactcaccagacggcgagacgcaggcttgagagtc
aatgcccctaaatcgaaattctgcgctattgaaaaagagtatctaggata
tatactaactagaacaggcataaagccacaaccaaacaaagtgcaggcga
tactcgcaatttcaccgccaaaacaagtcaaagacctccgtaggttcctg
ggcatggtccagtactatagagatctttgggcgagacgcagcaaaatgct
tgccccactcacctcaccaaagtcaccaaagccaagaagactaaaaagcg
accttggtactgggatcaggtacatcaaatagcatttgataacgtaaaag
ctgctatcacaagagatgtagttttagcctaccctgatttttcaaaggaa
tttgaaatatttactgatgcctcctctaaacaacttctaaacaacttggc
tcagtgattactcaaggtaataggcccttagcgttcttcagcagaaaact
gtctgtaacgcaacaaaaatacagtgtgaccaaagacacttaaagagttc
aaaggcatgctgtggggacaaaacataaaggtctatacagaccataaaaa
cttaattcaagatgccctcgggctaacctctgaccgagtctatcggtgga
ggctattacttgaggagtatggtcccgaaatcgtgcactgacataggcca
attatctaccttaactggtaaacccaaagaggttccaggtggaacctcca
atggtcctcttccctttgtgtaacacaaaggaagtacaatagtcataaga
tattgtttctgagaaacaatattcaaaagacaatttctttcttgagaaac
acccatatacattctaggtgtttcttggacaaaatatccaagagaggatt
tctttctcagaaaccttctcatgggacagttcctgttggcagttgagaga
aaaggagcagtcatggaactgccctaaattacctccaatctctaacagga
tcacctgtgcttggtgatgcatggattacctagtgtaccatgcaatacct
atttcagtagtgtaactctcataaataaaatctttcaacaacatgtatct
acccgtttactacatagtaacaactacagcaaaacggcttaggtcactat
caattgatagccttcgcgcaaccagaacggagcgtctgtccgtcgttcca
ccatccatcatccatcagctgttgtcggtggttgaccatggtaggttcgt
ctgtccgtcgtccactgttgcttgaagccgtccaatccacttggtgtgtt
acacgtggcgcaacttgtgctgcctgaccccaagagtagcaatattgcca
cagctgagccccgagtcatgtactcagccagttgaagtgagtttactcac
aggccggcgcgtgttttttaaacacgtagccaagaacaattgccctgaat
gtcagtgaggactagatcccacttgacacgggtatactccgctttgttag
cagagtgcgcatgtagcactaagtgcacttgccgtaaaaaaagaccactg
gtgacgtatcatacgcacttgtggcacgaatgcttacgtgcctactaggt
agtagcagcccctcattaaaaatgaggaggcaataaacataaatgcctcg
gtttatttttttttcgaaagagcaatatgtgtgtagtctatttttagacc
taaaaacacgattagacttaaaattagtccgtacccgtgatcaaatgcag
atgcagtgataccacggagtactaagtacttatagccttagggcagtaca
agaaaagatcttctagggcataaaatgaccctatgaagaagcgtaaggcc
tctaaggcctaaaaagcttactcgtgacccccgagaggtttcggtcactt
gaaagactcgtgattcccctggaagtttgcggttctcaggtttccaatgt
gtaagacacatcctaaagggaaaatgaacgcgcgcaggatgaagtcccac
gatagcggatcagccccagtcacatgggagcgcgtcacggcacagcccat
ttcacaaaacgtttcgcgacacagcccttgcgatcacgatctgaaaaaaa
cgaccacatatcatgtgtcctagactcgctgggctcagcccttgttcgcg
atggaccagcctaggagagaacattgttctactccccacatgggcatagg
tgcgcaatatattgccacataccggtcagacgtcagagtgacgccgagta
ttgtctccaagtcccagcacgcatggggcgcaagaaggacccataaaacg
actacgtgtcgtgccccaaaaacactcttagcaaaattctcgcaaaatcc
cgatttgcgcaagaatgctgctgacttttgcggttttatcaggaaaacac
gcaacttgttgatttcgttctgaaatccaagcaaaaaagtgagaaaagtc
cacaaaagtgagaattcttctcatgtggtatccctttcatgcatctaagc
taccgagcttggcaaatgaaggaaagaaagctagttggcttatgaatagc
caaatgcacaacctctggtccgaggaaaatagaatttagagcccgaaaat
ataaattcggaattatttaatttttaattaaagagctcgttagagaaaaa
tcttgaaaaaattctactgtcacgttgaaataacctgatattcaaatacc
ttgctacatgtaaaaataaaacaaaaatgccaagaaatcttctggcatca
tgaattgttttctcaagaagatgaactcttctcccacgtagagaaatgta
cccatgtgccatgctgcactattaacaagcaatggtatcaaaaaagcaac
tggaaatcaaaccatgttgggtttcgaacccctgacacggtgttgctaca
gtaacagtgaaagcaagaaggatgtagttccaagcttccccatgttccaa
aattaggaacatccatatgttttccttacccagctaggcaggtgtcaaac
tcttggcgcacgcaggatgggttcttcctactcaaaaggaagggcaaagt
cacacgatgttttttattgcacaagcagtaaattcctgtcaaaacacact
tttctgagtacatgttacccagagtgactaagccagcatatgacctcagt
ctttgacaaatgcaagaactgagtttgaattgttctagatttttgaacaa
ataacaacataaaatatgttaagatcaattttaccttgccagtgataatt
gatgcaaagtctgcaaaaatctgtgaaccagagttgaaacaaaacctgga
cacaacataccacacacatagctaaccacttaagtgcaggactcttcttg
agcaaaaatactcatgatcacagagctcaccactcctgtgaaaaactcct
ctgggggttgagtaaaatagcagaccttccaagctgtgtcaaaataaaag
aaaaaagacacacacttacactacaaaactcaatttcatacacgttactg
aggtttctcatgacaagagaaactgtttgatgaagttcagtgtgttggaa
gaatgtgcctgtttacctctatttttccaaagaggtaggtttacagccta
taaagacagagcacaaccagtccaaaagtcaagtaaaaacaacgaggaca
atttaccttggcgactggagggttccattgacagccgtcgtcagaactgg
ctgtacaacaacagaacacccaaacaaacataaattactgtaaatcaaaa
agtgattcataaaataagtgaaaatagacaaaaaagttaggaaaactgtc
taaactcaaagaatccttacagtactgtagatgttgctatgttcaactct
gcaaacaccataagacttcacgaaaagtcaacaaatcatagactagatac
tgacgcatctagaacccattcgtgcctagaaaaactgagtaggtataaca
atcatgggttttccacgtgcctcacaagcacattcaatggagtcaatgat
ggccatactgttctcaatagaactcatttggagtaatatgatattctcca
aaggctagcttgagagacaccttaaacaaggttaggatggactccttaag
cagcgagtaaaggtttgcataacaaaccaatacaaaacatctctgcacaa
agacaacaagggcttaataacagacccaaagtcttctcatgacaaaagca
ccatgcccacaagcagatgaaaactcgctaaacattcgcccatacaggga
actcacgcaatactgggtggtccagtacaagggagaaccttgggtaagac
aatattattgtctcgcctcactcacaactggaattgtagaggaggaggta
caccgtacacaaaaaagagacacattaatgttagacatttgttaccacaa
caagtctagagcaacaccaactcaggttgggtatgctcgcattctagtac
agcttgctgaactcagagtgcatttaatacacagaataagagaaaatgaa
tcctcgaccatgattaacatcattggattcaacagaactgtgtcttacta
gataatggtctcactgagactcaatgactagtacttgattctcttgtgag
aacttctgacggtttaccttcagaattatccatggagaacacatatggtg
tccataaggaaggactcttagagtcaccgaaacacgtgggtctttttgct
aaagacaacgggatgaccataggtagtgcacatacgtgttgcacaacaaa
ccataaaataagcctcataatcatatgagcacaacaacacaaaggatcca
caacctttgttcttgtaaaaccacagcatatagaattgtgagtatcccta
gttaaacaggaatatcatctcacacaaaaggataagtcaaacatgaacat
ctctactgagagacatgtagcaccttgttggcatgcaatgcaaaacaaat
gcaactcaagaagctatgcacagaaatgtagtagcgcttcactagcttag
acaaatccaaagagaaacacaactattacgttgttaacatatcatggaaa
gttcacttctccatgatgctcgctgtgaagtcacaatatggttccataaa
ccataagattagagtcaacaactgtcttacaaaatataaatacaggtatg
cacatgcacatttagttatgttgcaatgtcattaccaccaacaaaagagt
tatacatgtacagacctcccctgaggatccttgctacaaaatacaaaagg
atatcataaacactgaatccgtactcttcatggtacaaaaagacatagac
gttgatgcttggaccttccaatgattatagtcagtacattatgtatgact
tgacattgttcacttgccgatagctgaccctttgggcaactattcccatg
gatacataggggtgacagagcaaatagaaggacaatataccaacacaaag
gattgcagaagataacaaacaggatatctgtactatcagcaccttcgtac
ctagacctggttcaatatccacattgtacacaaattgtgacaattaaggt
gcagtttcaacactccactttcggaccatatgcatttcatttggcttccc
agtgtaagtcaaccagagtcttcaaatatcaaaacccaaaagtgaattac
tatctagagttcaacatcaaccaaatcatggagatgcttggcctgctgta
ccaatcatggtcttgtcagcagcttctagtggcacaatgtttacctaaac
aaacactcagatgccattcactcatacctactatgcagtgcctatcgcct
aaatgtagtgtagcaatcataagatggaattgttgttcggcattccactt
ttgcacacacagactaaatcaataggagacaccaggcaacaccaaaccga
cccaaaattatcctcataaatttatggtcacatggtccgtggaaagcaat
gcttagtaaacaaaggtattttaccccgcacaaatattcagtcggtatac
cagtgataattggactatcacagacagtatacgataagacaatcagggtt
acacgcggaagtaagtcagaatataagtttgacttaggagagtacaatca
aaccagctttatcataagccatgacaaatctccctctccacatgaactta
cacttcatatactacatagaataatatgtaggtacaaagcgtcacaggca
gcttgcacatttttaacctcagcaagaacggtttttctgcaagtctggct
catattcggattttttcctcaccgaggttttacttttccgtgagccacgc
taattctccaatcgtgggggcgagtgacataggccaattatctaccttaa
ctggtaaacccaaagaggttccaggtggaacctccaatggtcctcttccc
tttgtgtaacacaaaggaagtacaatagtcataagatattgtttctgaga
aacaatattcaaaagacaatttctttcttgagaaacacccatatacattc
taggtgtttcttggacaaaatatccaagagaggatttctttctcagaaac
cttctcatgggacagttcctgttggcagttgagagaaaaggagcagtcat
ggaactgccctaaattacctccaatctctaacaggatcacctgtgcttgg
tgatgcatggattacctagtgtaccatgcaatacctatttcagtagtgta
actctcataaataaaatctttcaacaacatgtatctacccgtttactaca
tagtaacaactacagcaaaacggcttaggtcatgcacataaaaggcatcc
ataacactgttgctgatgccatctctaggttgaactctggtccaacccaa
gatgacaacgtcaattggatgacattcatgaaatgctggtgtcatttcac
tgagcatgccttaagtgcagaagacacttttaatcaccaagataacataa
ttttggtgtttgcaaatcgcagcaacgaaacccattaacagtgaaggaaa
ttgcacaagcccaggtgacagatgcaactttgaagagactaagactacat
gataagtattctactcaattggtagaggatacagaattattgtgtaagga
tggcaggatggtcatccccaaagcccttcaaagtcgagcagttagctggt
atcaccactatttgcagcatcctggacatacacgtcttgaagagacgtta
aacgccgggatgtattggaaaggtatgagaagtaccgtccaatcacatgt
caaaaactgttgaacatgtcaagtcacaaaacgacgcaagcacaagtatg
ggaaactccctactaagcttggcatcacaaacccttgggaggcattatgt
gtggatctaattggaccatacactctcaaaggtaaagatgggacagaagt
tgactttatgtgacttactatgatagatccagcttctagttggtttgaag
tagttgaactgccggtaactacagatgttgttactcccatggataacaag
gggcaaaagggcattaagacacatgatacacctaagttaccatactttga
caagtcatctgcaatgataagtaatttagtgaataagacctggtttagcc
attattctcgttgtcaatacattgtttatgacaatggaagcaaattcaaa
cttcacttcgagccctgtgtgaatcatatgggatcaagcttaagccaagc
agtgtcaagaacccacaagcggatgctatacttgagcgagtgcatcaagt
catcacgacaatgctccgcactactgaactagacattatcgaaacagtag
taaccagtgacatagatgtgttcctaacaaacgccgcatgggccatttgc
tcaacttaccatacactactaaaggcctccccaggagcagcaatttttgg
cagggacatgttgttcgatgtccctttccttgctgactggaataaaattg
gagaacataggcaacaccagacagacctcaacatgaagcgggaaaatttc
tcacgccgtgattgggattagaaggttggtgatcaagtacttcttagaaa
agatgatatcctccacaaatcagagagttggtatgaaagtgatccttgga
ctatcacaacagttcatacagacaggactgattcaacgtggaaccaaatc
tgaaagattaaatatcagaagagtcacacctttttttacccagcagcctt
aaccagaattaagcatgttattttttatgtgtgtcaactcctactttgat
acaaacacttacgctttagtatttagtacagacttttcagtttgcacatc
aaaaagagaaatggacaatttttttcctcacgaaggttttttcccactct
tttatacaccctgactgatccttcatttgtgggggcgagtgacataggcc
aagaaactacttatttagtacttttaaagtaccaaattgtaaatacccag
atagggattaaatcagacatccccagtgagagaggccccaacaaagggac
aaagatccatatctttggatctttagaaaggcactgccccaaagatccat
atctttggatctttgacagtagcactgcctcttgtcagaacaccctcaat
agaagggtagaaacataccagattggtgtagaaacctacacaaaatcaca
ttgtttcgttttaggatgaaagggatttcactgcccttccatcctcattt
gttcgttgtaattgataatcaataagctcacaatttatcaaccccaacaa
gttgtatgcgtttacctaccgtatttgtacttaataatttttatcaccga
acggcttaggtcatactcacctcaagtttagtgaaaattcaataccctga
acacttacctaaaatatatatgatgtgatcgataaaggataccttctaca
tttgataactttattttatcagcacaaatcactgcgattcagcacacatg
gccatctttttggtaataatgaaagtgggtgatgcccattcactttcttg
caggaacaaggacacctatctcaagaaggtgattgagttcatgtttgaag
gtttctaagtgcacacaagggactggatgagattttgaatgcactggttt
tgcattaggaatcaactcaatgtgaacatttctatgcgataaataccaag
agttccatcaaacatcttgctattgcccttcaataatgtgaacttagata
tgtcagcttgtctacaacatcagcaacatctgcccatttgtgtttggatc
taagatttcagtggtacaacagtgcaacctatcttcactgaaatgttcat
cttctgcccaaatgaagaacatgtcttccatcacattgaagtccccggag
tctgaaccacttcgtggacataatggaatggagcactcaaaccattcctc
tttaacttctgagtagttcagtttaattctatgcttacaagaggaaatta
cgacccagaatgatgttgtacttgactttgtcatggttgattaccaaagc
attttgttgactgatttgcctgtttttgtcaaagtcagataacctcaaat
ctccaagggttacaacttattgtgcctggattctaccagcaagttgtttt
tgtgttgaccttcagtgtagagcagatttcttcatattggagatcatcaa
acaagaatcaaaaaatactctcaagaatcatctgcctttgaccatatcaa
ttgtatatgctgtacaaataataaccggacattcaagttttgataaaaca
attttgagtccatggtagttgtagcgaggtttttcaacctccatataaaa
atcatatgttgggaacgatgtagtattcacaaaagaagaaacagagctat
caatagagTCAGCGCCAGCTAAATCTGGAAGCTTGTAAGAGAAACATCAT
TGTATTTCACAAATGTTATGACTTTTAAATAAGAGTCAAGTGTgtggcac
aggccaagaatctgccttacttagtaccctattaggtactaaaaattaaa
aaggatcttttacctaaaattaaaaggtaaaatcccaagtgacaaggact
cctcaggaaaaggtctatccattgCcgacatccaacccttccaacacaag
gtacgctaacaaattttttatcatgagcggcaatttttaacttttcgtgt
cagggtttccttctttttgcgcgatcgacgatctctccaaaatcagctac
gtgattgacgaattccgccggttttgtgatcaacaagctctccaaaaatt
ctcccacgatcagcgagttaagcgataacttcgagcgataaacttcgagc
aataaacttctgcgatcagggattcctacgagtctgattaatttcgtgat
tgagaattcttgggaaattgttggaagcaagactttcaagaattaaaagt
caaagaagaaaaatttaaaaataaaaaaataaaaaaataatttttcgagc
taacctcaacagggcacccaagacctttttcaaggccttgctttataata
cgccccttggagaggcaattgagaggtgtcatcaagcaagtcaagcccag
aaggactcaagccacaggagtgtgaacggagttcagggaggtcaaagcca
cccgtttcctacattcccactgccatggacaccccgaaggtgatcaacaa
aatcaaggtctccaacaaaatgaccttgtctgtcaccgtctttgacgagg
gaagtcctgaagagttactcaaccatgtccagaccttgatggaaataatt
tctgagagaggcttagacacggactacgaggaagccttcaaggcagataa
aaagggtgaggcaaatctgactgcggccactgcggccaaagccaagtaca
aagggacggatgaaaattcccccgtcctccagtagtggaacaaggcaact
gctgttaaactccacaccagtgagaccatagtgtccgctggccaagcgtt
cttcctgcagtactccactcaactgttggagactgcccgtcgtcctttga
ccaccatcgtcggggagcaaatcaactgcaaaccctgggccctggacaga
ttgtatgggactgagcatcccacaaaacgcccggcatcttggacctcctt
tcaggagtgtgtcctgttgcatctgcagaccgtctttaggactgatgcag
cagagcaggaacatttctacatcagcaatgggctgaagaaaccaaacagg
gtacccatcagggactttgtgcagaggatccaacaccttaacgggtatgt
ggaactcttgccgtgcctgttttactcttccaaggctgcaaagtctagga
aagtatgcgggccatttgatgatgccgacttggcaagccacatcctcagg
atggttcctaggaactggcaggaccaatatgagctcagtggagccttggt
accacagagtgtcagggaacttctcaaagtccttgaatgcattgagcgaa
ggcctaccccaccaagaaggttggagaaggacccaagaatgcagccaagt
ctaacgactcatctaggaagaagatggtctcttttagtgaccggattcca
aagaaacgtcgcacagagaaatactgttctctctgcaagaaacatggggg
cgcacataccacccacaacactcgggattgccggaagtatgactccaatg
ggaccccaaagtcaagcttcaaggggagaaaaccaaatgaaaactctcgt
ggactagagagacctgctaaaggagggagtagctttgcgcagctatccgc
taaaatcgacaaacttacgaagtccaacaagagaataaagtacactatcg
gaaaaaagaagcgtaaacatcacaacatgagtgacagagatgattcagac
tcatcttgagatgatgggttggggagtactaagaaattgtgtagtaaaat
cgattataatgaaatgatgaacacttatcttagtccgattaaaacttccc
cacgtgccaacataacattttctgattcaaacaatacatgttcgaatccg
gcagaagaactaggaaatcttccagccaaccttgcacagagtgaaacaat
tgccgaattgttggaccccaaactgtcgggtgaccttttcaatagtgtga
acccccctttgacaggtaaagaagggcaggtcactactgtagaagcacat
gcatgctataaagcgactgaaaatccagctcgtaagaacatcgaacactc
tacagggcgtcgtaccagtaacacagtcatcaggatcctactcgacagtg
gatctgatggtgatctcgtgttccatgcaaaaggaacggtgaaacgcttt
ccctacttggctaggcaggtgccaaagtcttggcacacatcgaatgggag
ttcctatccaaaggaaggagcgaagtcaacttaaagttctttgagtattc
gaacagtaaggagtacacagtgactcccgatgtagtagagtacaataaga
aaaagatgacaaagccagcattcaaaatcattcttggatgctaaaccatg
aaagagctcggaattgttatagattttcaaacaaaagaaattaccattga
tcacatcattttgccaatgagagacttcaatagtctgaccccatcaaact
tggataaagcctgggctgttaacaacagcatggcaaatgaacctcaaagt
atgcaggaagcaacacaacatgtagtgaacatcctagatgccaattataa
gaaggcagacctccaatcaattgttagcaccaattgtactcaccttagtc
tccaagaccaaaacttgttgccggagttactcacagaatttgaggaactt
tttgacggaagactaggtgattggaacacagagcctgtgtccttcgaact
taaggagggcgcaaagccatatcatgggaaggcatacccagtaccaaaat
ctcgtaaagaaacaactatcaaagaattgaatagattatacaagctggga
gtggtagagtttcagcccgagtcggaatgggcgtcaccatcatttatcac
tggaaaacaagacggaactgtacgctttctcaccgacactgattttagag
aagtatataaacgactagttcgaaagccgtttccattacccaaaatcagt
acagttctacaggagctagaaggatttacctacgctacaaccctagattt
aagcatgggttattataacattagattggatcccgattcattcaacatat
gtaccctcattttcccatggggcaaatattcctacctccgattgcccatg
ggcatcacaggttcaccagacatcttttaagcaaaaatgtcaagactaat
gggaggcttagagttcgtacgagcttaccttgatgatttgttatgcatca
caatggcaaacctggaagaccaccttgacaaattgagaatggtgcttacc
aggctacgcgacgcgggcttgcaatcaatgcccgaaagttgtcattctgc
acctttgaaacagaatatctaggttataccctcacacgaacagggattaa
accacaacagaaaaaggtacaggcgatactcgcaatctcattgccgaaaa
atgtcaaagacctccgtaaattcctgggcatggtccagtattatagagat
ctttgggcaagacgcagcaaagtgcttgccccactcacctcactggtagg
agagtgtggtcacaccaaggtcaccagagccaacaagaccaagaaacgtc
catggtaatgggacacagtgcatcaaaaagcattcaatgacattaagact
tcaattgccaaggatgtaatcttagcctatcccaattattcattggaatt
tgagatatacactgatgcgtcatctaaacaacttggatcagttatcaccc
agggtaataggccccttgcgttcttcagcaggaagctgtcaacgacgcaa
cagaagtatagcgtgactgaactagagcaactggccatagtggaaacact
caaggagttcaaaggcatgttgtggggacaaagattaaaagtctacacag
accatgaaaatctaatccaagacgccctcagattaacctcttccaagacg
ccctccggattaacctctgaccatgtctaccgatggaggttgctcctcga
ggaataatttggccccaaaattgtttacattaaaggcacacataatactg
tcgccgatgccatctctcgcttagacattggacccgttccgagtgagcac
aagaactggatgacgtttacaaaatgctggtgtcattacaccatgcaaga
agagagtgtgatagacacctctgcatacaaagaggaaatgaatctggtat
ttgcaaaccacagcaaagaagatgtaatctacctgttaacagtacgagag
attgcagaagcacaaaagcttgatgccagcttgaagacactgaaagacca
gtactctacacaattggtcaaaagtacacaactcctatgtaaggacggaa
agatggtcattccaaaagatcttcaacaccgtgcagttagttggtaccac
cactatctacagcaccctggacacactagactcaaagaaacccttcatgc
tgcaatgtattggaaaggtatgcgaaataccatctggaaatatgtcaaaa
actgtcatgcatgccaagtcaacaagaggcatcagcataagtatggaaaa
ctccctactaaattcgccatcacaaacccttgggatgtactatgtgtgaa
ccttattggcccgtatacaatcaaaggtaaagataggacaataattgatt
ttatgtgtctgactatgattgacccagcttctagctggtttgaaatagtt
gaactaccggtaatcactgaggtgattattcccctggatacaaaagggcg
gaagggtaaaaggacccatgaggaacctaagttagcatactttgacaagt
catcagcaatgatcagcaacttagtgaacaagacctggtttagtaggtat
ccacgttgtcaatacaaatttatgacaatggaagcgaattcaaacttcac
ttcaagccctatgtgactcatatgggatcacgagtaagcctaccagtatc
aagaatccacaagcgaatgctattctagaacgagtgcatcaggtgatatc
atctatgctccgaacagctgaaatagacatggccccttcagtagagacaa
gcgatatagacaagttcgtgacgaacgtcgcttgggccatttgctcaaca
taccacatagtactaaatgcctccccaggtgcagccatctttggacggga
catgttgttcgacattcccttcctggccaactggaataaaattggagaat
ataggcaacaccaaacagaccaaaacacagaacgggaaaatacctcacat
catgattgggactacaaagttggtgatcaagtacttcttagaaaagatgg
tatactccgcaaaggtgaaagtatatatgaaagtgatccttggactatca
catcagttcatacgaatagcaccatccaacgcagaaccaaatcagaaaga
ctgaatatacaaagagttacaccttttttaacaaccaaacttaaaaccgt
attaaagtgtcagtttcaaagcgacaaaaacagactctccctcttcaaac
aacacttcctcgttacacatgtttaacaaactctttagttcgttatagtt
actctcatgagaacccatttttttcacctaaaacacttaggtttttttgt
tccatttttacctgatactccatttgtgggggcgagtgacataggccaag
aatttgccatttttagtaccctaaaggtactaaacttaataggatcattc
tcaggactccccaggaggaaagtccactgcccctgatccaaaagacatga
actccccatgacaggagtccactgccctgctcctgacggcaaggactccc
caacacagaagttcattgccctgaacaagagcacacacttgagaagggta
taaacataccaattttgtgtaggatctacacaatgtttgtttgcatcatt
tggattggaattgaagctctgatctagtacttcttattaaagatggtatc
ctccgcaaaggtgaaagaaagtatgaaagtcatcatcggactataacatc
agttcatacgaatggcacaattaggattcaatgcagaacaaaatcagaaa
gattaaacatatgaagagttaaaccttttttaacaaccaaacttaaaatt
gtattcagtttcaaactacaaaacggactttccctctacactcaacactt
cctcgtcataaattttttaacagcttctttagttcgttatagttactctc
ttgatagcccttttttgacctaaaaacacttaggttttcttgttccactt
ttacctgatactccatctgtgggggcgagtgacacatgccaagaagctgc
cttacttagtaaccttaggtactaaaaattaaaaaggatcttttacctaa
aattataaggtaaaatctcaaatggcaagtactatcctcaggaacaggtc
tatccattgcccctgatcccagaggcatggactccccaccacagaagtcc
atagccccaaccaagggaacacccttgaggagggtaaaaacataccaaca
ttgtgtagaatctacacaaagtatgtttttgatgaaggggatgaaaaggg
attagtattgcccttccatcctcattttttatgtgaaaataatctcataa
aaataagacattgacccctgttggtctacctttaaaagtcaatcttcata
ttttttgcgaccaaacaggtcgggtcaGTGTGTCAATAAATTGTTCTAAC
TTATTGACAGTTCTAACTTAAGAATGAAATTTGTGCAGGTCCAGATTGAT
TTCCAAATCAGGAATGCCTTCAATTTCTGTGACATTTTGTTTGCCAGTTT
AGCATAGATGCATAAATGCTGTCATCATTCTCGATTGGATGGTGGCAAGT
ATATTGTAGCTGTCCAAATAGGAATGAACTTGGTTGGCCTGGCGAGGACT
TGACATACCCCAATCCATGATGTGGTGATTTCCCATAGATCTAGAGGAGT
ACAAGGGCTTGGAGCCAACAATGAACTACAATAGGTAGAGCAAGAGTGGT
TTTGAGATGACTAAGCAATCTTGGAGCCTGTGTCATTGTGTGTGGCATGA
TGGTCCTTTTTGGTCTTTCAGGTATGATTGTGTGATGCTTGCAGTCCCAG
TCACTACAGGAGTGTCTGTGCAATGCAAGTGCTTGTCATGATGATACTCA
TGGTGCAACCATGGTGTTGGTGGCGCTTGTGGCACCTACTACATTCATAA
TGATAGTCATGATTGTGGCACCTACTACCTTTGTATGATCATTGTGCTCA
TACAAACAAGCAAGATAATGTGTGTGGTGCCGCAGTTTGTGATGATGTTC
ATGACCACACGCACCACAACAGGTCAGCACTAAGTTTGTCTTCTGTCATG
ACAACACTGTCCAAATGTTCAAATGTTCCACAGCAGCGGTGAGGTGAGCA
ATTCCTCCAATGAAATGAGCAGTAATAGTGGAGAATGGTGAATGTTTTCT
CATCCATGGTATCATCTCTTTGAAGGCCTGAATGAGAAGTTGCCAAATTG
CTCAATAGTGTGGTAGTTCAATTAAAATGAGGAAGCTCCAGTTGAGGAGC
CACTGAATCTCAAAGGAGAACACGAGCAAGACTATCCATAGAGACCTGCC
CAAGTTGAAAAGAGGTGCCTGTTGTAGACCAACTGAAACCCCCTTGGACA
GATATGGCAGACCACTCTGGACAAGTTTGAGTGCAACTCACTATTGTGCA
TCAATTACAATCCACGGCAAATGAGCTATGGTCTCAACAGACAAAGTGGG
GAGGATGTGGAAACAAACTGAAGGCTAAGCACCTCCAAAGCTGAAGAAGG
ACAAGGTGATACAGGCACAACTAGCCAGACATAGGAGTGAGGAAACACAA
GGCAAATTGAGCAGAAGAGGAGCACCAAATGAAGGGAAAATGAGAAGAAT
TGCAAGGGAGAGGGTGATGAACCTATAATGAGCACGAACAGGAAGGAAAA
ATCTAGCTTTTTGTTCTCCACTGGGTGATTGATCGAATCCCCTCAGGAGT
GGTGCAGTAGCTACTGTAGTCCATGCACAAATTCAGTGGATGAAGGAAAG
TGAGTTCATCATGATGATGATGTCTAGAAACATAAGATCATAATGATGCA
CTTCCTACTCATGATTAAGACAAGGCATCACTGATGACATGCACACATAT
CTTCTTTTTCATAATCAAATGTGACCTGGATCTTGTATGCTTGGTTCTCC
Ttgacctaagccgtttggagataaaaaatactaaataccaatattgtaga
taaaggtgttatagatttgttgatgatggtaatttgtgagcttatcattt
agtgattacaatgaacaaatgaggatgggatgtcaatgcaatcccaacga
aataatgtgattctgtgtaggtttctacacatctctggtatgttttatac
ccgtctcatgagggtgttctgacagagtgttctcttgttgcttagatcca
aagatatggatctttatcattgtcaggacctctcatcacttgggaggtca
ggatgatcccttacttgggagtttttcgaattagtccatattggtactaa
taagggtaccaatgagggtactaattaaggtaggttcttggcctatgtca
ctccttggcacccccaatCACACATTTCTCATGCCACTGAGCACTGTCTT
TCTTGGTTAACTACCCCTTTTGCTACTTGAGCTGATTCCTCATAATGTTG
AACTCAATATGACCAATAATTGCTTATGTCAATGTttaacagtactagca
gctactgtaagattttttgcaacaagctagacagaagaaagatcattgaa
aaagagaaagtatcaggttgaaaagtaaggtggcttgtctaagcttggtt
agtgtgtgtgtgtgcctcacgtgcaaacacacccattttggaaataatat
ataatttcaaaggtgagcaaatatcaaaacacaatgactacccatgtgca
tcaaacaaaaaattatgtacaggtaattatgtgtatggtcattgttgaat
tacatgaaatgtagtttcactgaagaaggaggaggagaagaaGAAGGAGG
AGAGgaagggggatgaaaaggagaaaagaggctcagtttccaatacaact
aagatcttgaaaaatcttgattaaaaatGAACATCTCTATAAATTCAATG
AAAGTTTAATTAAGATGGTACATGATTAAGATTGTTCTTTGGTGGTAAAT
TATTAAAACCGTAGACATCTCAGAAAGACATTATGGAAATTTAGCTGCAT
TAAATACATTAAAAATTAATCAGATAGTCACAGTTAAGCTTCCCTTTAAG
TTTGCAGAAGCATCCTCCAAAGAAACTTGACTTCATTCTTGAAAAATATT
CACATTGATAGGTAGTTCATCGTAATTTCCTCTTATTTTTCACAAATTGT
CCTAATCAAGATATCTaaataacttcttaaggtaaccaaacatgttcttt
gcagaattacctgttatggtcaaaggtaaaaaatgtctcactgaagaagc
aagaaggaggaggagaaggagaaaaagtggctaagtttccaatacaattg
agattttgaaaaaataatgttgataCATAATATTGTGACGTCATGTAGTT
CTGTTTCATTAATGTAACTCCGACTCAAGAAttttcttgaaaaatcttag
tttattatcatttgagatttgctcttcttctccttctccatgagacgttt
tttcactattgactattttaggttcaagcatactcagaatgccttatttt
acctcgtttttgaagtgcatgggtagttaccatcttttcatgtgtgctta
cctataaacatatatctaaattcaatgtaatgcatcatcaacaattaagg
ggcttggttttgattgagtaggccttttgcgatcacaatcattttaatag
aaaaatcgatcatgaggctgatcaaggaccaaattggtcaagcgggctgt
tctgcaatcactcccatgttcttggcgctgctctgcaaccagtctagtca
atttacgctgagcgatgacctcccatattatccaggctgttacgaatttg
aaaaagacttcttgcacgtgacacctccttatcctctgaatcaaactagg
gcaatattcctcaatattgcaaaattgttgggataggtacttgacctcac
cctacaactattcacttcacataaaaaaaccaatcacgattgtgttaata
gaaaaagcaatcatgaggcttatccgggaccatattggtcaaacgggctg
ttctgcgatcactgtcatgttcttggTGctgctccgtggccagtagtcaa
tttatgcttttcgatgacctccctaattatctgggctgttgcgaattcga
aaaagactgcttgcacttgactcctcgtcatcatttctgaatcaaactag
ggtaatattcatcaatcctgcaaaattgttgggataggtacttgacctca
ccctacacctattcattctacataaaaaaaacttatgcccatcttggaac
atgacaaaacaccagctgccacctcgccaaaattgaccaaaatgacttga
aaactttaagttaacttgagggacaagaacttcaaggggattgcacggtc
attttgatctgacttcctttcatggggtcaagagtactggttttaggcTA
GGAgttgtctagagaccctagtacgtttttctatataatgtaccacctac
tggggtaactttgataCaatcaagattttttcaaaatcttagttgtattg
aaaactgagccaattttctccttcttctccttctccttcttcagtgagac
agtcttttcactttttgccaaaacaggtacttacagaataagctaaataa
aagttacctgtaaaaaaataattttgatgtctgtttaccttaaaaattat
atcttactttaaaaatgggtgcgaggcgctcgcgcccatttgcaactgcg
atttaataagcgtagacaagccactttatttctaagtatgtccttctctg
tctctacaaattgcattctgtctagctagctacaaaaaatcttgcagcgg
ctgctggtaatacctagagtcgtttgagttaaaaattTCATGATTTCATT
GTAAAATGGGTTCTCTAGCTTAAggcagtgtccattgctaaaataataat
ttccccctgttttccatttttcactggtaaatcacccccaaatgggggaa
atttagggtggtcacccctggccattgcaaattgagcatgggtgacacat
tttacctccaattatagatattctctttttgtgctccctcagtcttcact
tgtcattttctgatgcttcaacaaatcaATCAGTGCAAGTCTGCCTTTTG
GCCCAACTTTGCCTGGAATCCACATCGACCAACACAAGTGTGTGTTTCGG
CCCAACTTTGCATGAAGCCGTAGATCATTAAATCATCTCCTTGACACGAC
ATAATAATTTTAATTAAATAGAAAATAAGGTACACACAGAATAATTTTGA
TTAAATTGAAAATAACTACATGGTGTGATTTTTAACTAGGGGGTATGCAA
TGGCAATAGTCACGCACCCGGTGCTTGTGCTTGCGTTAATGTCTTATGAC
TTGATCTCATGTTGCAGTGCTTTTGTTGCTGTGGTGTAGCAAAGGCTGTC
GTGAATTGAGAAATTAGagaagggcacgagtggaggaaggagggggagga
atttttttcttcagtccatgtctactcctcgaatccaaaatttccatccc
agtgggcgacagacatggagcaacttcccagtggaaaaaagaaaaaagga
aattattatatttgcaatggacactgcctaaaaagcttatcgatgtttta
catgttcttttaataaggcaatacatctataagagctcttgggtcttaga
atctattgccacacctcacaccctcttgggcttaagttcgtgcgggacca
ccaagtttgtgatttttttgagcggctgattagaatcatggtagtgagta
tctgctctgtatatctctggtacagtatatggtggtatttttgatcttgt
atctttgagccttcaagattcaagatacttgtgttcttctcctttgtaac
aaaaggaaagcattagatgttatattttaagtaaatagaaatactaaaaa
taatactattcttggccatagatacatggcctattaagatttttctcgaa
aaatcttactttatcatcagcaaccgagatttttgttcttctccttcttt
ttcttcttcttctccacttctccttctccatgacagacttttttaactct
taactattTTCCGAATATTTTTATGTTTGACATTCGTtggtcatcactgt
cttttcatacgtgtaacttaaaatatatttctaattttgagctcctgcgc
gccgcacgagcgaagctaggtacaatagtgcggcgagcgccttgactggc
ttcctctcttatctttattATTTACCAAGTGGGAGCACTGGGCCTTGGCT
CTTGCTTGACCCAGCCGCACCAATGACAGGTGTTGGATACGAAAAACTAA
AGCCATCCTGGCTCACTACCAGTGACTACAACTACGACAATACATTgtga
gtggtgccgaaaactgagtggggttagacttaggtcccaaaccccaaacc
caacaaaccccttggcaagttgccttgccatttggccaaagggtgggctt
gtgggagaaaggacaaaactacactaacatctcaactccactcgcaacat
cttcattgtgtggctgctcaacaaaacgaatgaggctgcgaggatagggt
tttctctctcctcgcagcggcgttcggttttgtgctctgcggcccgtctg
tccatcgccccaaccaagtgggagcactgggccttggctcttgcttgact
cagccgcaccaatgacaggtgttggatacgaaaaactaaaGCCATCCTGG
CTCACTACCAGTGACTACAACTACGACAATACATTGTGAGTGGTGCCAAA
AACTGAGTGGAGTTAGACTTAGGTCCCAAACCCCGAACCCAACAAACCCC
TTGGCAAGTTGCCTTGCCCACCCAGCTCATCTCCGATGTGCTACCCTTGC
CAAGGGATCCCACTTTTGGGCAAAGTTCACCCACCACCGCAGCGTGGATC
GGGCGGACACTGTATCAGGTGGGTGCCTCTCATCCCATCGCATCACAAAA
GTGTTGTCGTTGTCATCGATTGTCCTCCCTGTGAGGTAATCTCCTGAGAA
CCCTGTACTGCCCTGCGGCCCCAATGGTAGTGGTGCTGGTCTCAGCCATC
CCTCGTGGCGGGATGACGTCATGCCCTGGTACCGTACCTGTGGAAACCGC
ATGGGGTTAGGCCCCAATGGCCAGGTCTGAGAGTTCCTCTGGTGTGCCCC
CGGAAACTACCGTGTAGCCGATAACCTTTTGCATGGCCCGTGAGATACCG
CTGgagaattcggcaagctcactgcggatgtactccttgaatgattctcc
tgtccaccgacccatcttctggatttgagtgtcactatatccattaaggg
agagtgcgttcactcccccaccgcgcagcgaatgcgtgtccacgcattgg
atggggataccccatgtgaggaggtattcaagtgcctgcgccgctgcttt
gagccctcgtgagatatctttgtctgttacatcgcctctggtgtcgtggt
tgtcccagcatgccgagagtggcgtgttccagttgtcacccattctctcg
tggatgtgaaggtatcggcggcctagcacatgcactgggcagaagacggg
gtcaccattggcttcatggtgtatgcatactcctttgtgcccgtttttct
ggttgtcaagtttcaggttggctccaaccgccttcatgatgagttccgtt
ggtgcggtccgccccaggcggcgtagctgtccgttcgaggttcgctggaa
gaaagtcacgtcttacattttgaattgtacggtttgtttgctgtcgttcc
tcgtctgttttaccgtgcatgctccgactcgtaagaggtaataaaatgcc
attagtgctagatcccgggttgcttgcgcacgcaccaatgcccctgccat
ggctccccacttgaccaggagttctggcacgttgacctcgacgggaagct
tcttattcgtaagtgggtccgttttttcccagcctttcatggtttgttga
atacacggcaaatacttgttagaccctgctatcttggtgggatctacccc
tgtgtccaaagcaatcttctgcccaatggctgtgagtgccgtaagtgctg
taccacttctgacttggtgcccgctaccgtagcagccaatttgcactgcc
cctgcaaatcccacgaggtgtctgcacttgtcttcgtgcaccataccctg
tagataagggtccactcccggaggtctgcaataggcacgccaatgtcgcc
aacaaacctccctgttatgggaagtcgcctccacttgtccattccgatat
gctgcatccgaagcatggaaagcactctcgtaaaaatctctggcaaaggt
cggaagactgtccaggattgatggttgggacgagggaattcgcatttaaa
taaagcaagtaaggtatcatctgaggtacaatgccattttggttcgctgc
caaaggaccgtgatgggatgtccgtcatctggttcagctcacaggggata
tgtaacagggtgaggggcaagaattgcttcagtttgagccggagtgccaa
cgcatgtaagagttgggatgcgaccctggaccctctcgccgccatctgtt
gcacccagtgcaccgttggcaagttgtcgctgaagagtgccacatgtgct
tccggttggaactgacaaacttctccattactaaccacaaagtagcagtc
ctgccatctcgaggtctgagttggtgatggctccgattgggtttgttgcc
gtcactagcacccgcttgatgtcatccgtccattctgtttggaatacggt
gggagtgcatgggcatccttccccaattaccacccctcctactccatgct
tcgaggcatcttttacccccacatagtgtggccaaccagtcacgagctcc
gtgcgtggtgtggggtgtgtggttgcttcacaaggattgtgcaacagtcg
cgtagcgcGTCTTACAGATTAATGTTTCTGTTGATTGCTACCAGGGAGGG
TCGTTTGTCTAGTATCGGATTGCATACTGAGAGCAAACCCACGCCTGCAG
GTATCGCTATGAATGCATGCTGCAATTGAGCTATCTCCGATTCAAATTCC
ATAAATGGAATTGGCGGTGCCGCTAATATTACATCTGCCGTTCGTTTTCT
GCTGTTGCTTGTCAGTGGCCTCCGTGTCGTTGACTTTTCCACCTCGCTCG
TTTGCTGTCAGGTCCGTCTCTGTTGCTTCCCCGGACAGTCATATCTATTC
TGTATCTCCTTCTGGTCGCGATTCCCATCTGCCCCGCCGTCGGGGCCATG
TGTGTTGCCTCCACTCCCGTTGTGTCCTCTGCCTTTGCGGCTGTTTGCGT
TGCCAGTTGGCATCCGTCCATACTGCCTGCTATCATTTTTGCCCTCGTGG
TACCCCCACCCCCCTATGGTCGGTCCGTTCCTTACCACGTAGTCGATGCC
CGCTCCACACGTCTGAAGGAGGTCCCCTGCAAAGCCATTTGGAATTTGGG
CCTTCGTGGCATGTTTGTACCAACATCTCCAGTTCAATCAGATGCCCATG
ACATGGTTGTAGCAGAGTTTGTTCTTATTGGAGGCTCTGTTCATGAGCTC
TGGGATGACTGGCAGTTGGTCGAATGTTGTATTTGCCCCAGTTAGTATTT
TTGTCATCATAACTAGCCCCTTGAATTTTGCGTGGTATTCCTTCActtag
tttcacatgtccttgacatgtcctcgacatgtccttggacgtgtccaatg
tcggtgattttccccggacacgtgttttttccggacacgatgactgatgt
cggctttgggtcacgtgtcggccagatatccgcaagtttGAGTCCCACTT
TTATGTACATGTTCTctagcagccggctcatttttcaggtattgtaagag
tcttgccccttcctcttcatttcacagtttatcatcgcatcacctgaaaa
cttttttcaattaaatacttaccacccctccacaagaattgtcgtcactc
ggcccacagatctaattcagccgcccgccccccctcccctcaatgcaaac
aacaacagctagcagccggctcgtttttcaggtattgtaagagtcttgcc
ccttcctcttcatttcacagtttttcatcacgtcatctgacatttttttt
caattaaatacttaccacccttctacaagaatcgtcgtcacttggcccac
agatctaattcagccgcccgccccccctcccctcaacgcaaacaacaaca
gctagcagccggctcctttttcaggtaagagtcttgccccttcctcttca
tttcacagtctttcatcacgtcacctgacaattttttcaattaaacactt
accacccctccacgagaagtcgtcactcggcccacagatctaattcagcc
gcccgcccccccccctcaacgcaaacaacaacagctagcagccggctcat
ttttcaggtaagagtcttgccccttcctcttcatttcacagtctttcatc
acgtcacctgacaatttttttcaattaaatacttaccacccctccacgag
aatcgtcgtcactcggcccacagatctaattcagccgcccaccccccctc
ccctcaatgcaaacaacaacagctagcagccggctcgtttttcaggtaat
agtcttgccccttcctcttcatttcacagtctttcatcatgtcacctgac
aatttttttcaattaaatacttaccacccctccacaagaatcgtcatcac
tcggcccacagatctaattcagccgtccgccccccctcccctcaacgcaa
acaacaacagctagcagccggctcctttttcaggtaatagtcttgcccct
tcctcttcatttctaagtttttcatcacatcacctgacatttttttcaat
taaatacttaccacccctccacaagaattgttgttgctcggcccacagat
caagttcagccgtccgccccctcccctcaacgcaaacaacaacagctagc
agccggtttcttattgaggtacagtagcccccagctgctggatataaatt
gggagtgcaatatttcccccctctttcgccattgttttggtgagttttct
gttccctttttgtatatcgttcagacatgtgctctctttattttcaattt
aaaacttacgcttgtgtccagctacccaactgctcaccatgccaactctg
cagccagctgcacttgtgaagagaaggtgagctttttgtttttttttcaa
atttacactcctctttctgctgttaacctaaatttttagtattaatcagc
cccccagtcatgtggctgaagttggagctgcctcccacctccgcaccatg
ccaacaacagcagctagcagtggatgtggagaagtggtgagtttcttcac
agcctttgtcatccagttcttttttagctgctaatatttttttctcaaaa
tgcttcacaccacttgttccaaattctttgtttgctttcgtcacaagacc
aatggcacttccagatcattttgtgctgacagagggatgagggaagaata
actagggggctataaaatgttttttggactaatccttaaagcttgagtga
attatgataaatggaattaaaattattttcatggacattttttatccttc
acgtgttgtagcattctgttagactcatctttcacaaacattatttaaaa
cagtccaatgtctgaatattttcaacttagcaatgttgtggtgaaattta
cagaaataattgttttgcactacctcattgcattcaaaacacattgaaat
tgaatgctccagactacaaaatgttgtgcatcactcaatctataggatat
ctagtttgaggaaactgctcaccatacattgattgatagtatccattgtg
ttgggtgatgttcccctattcaaccactgcatggcatgaagcatagctta
tcccacgtaaattaattctaccacttttattaaatgtatgttgtgtagtc
tgtatattgatgtaaagcattaagagagtcaaaataagacacttatttgt
caataaaacatgtcatcttgacctgaaagtttcataaatgatcattaaaa
tgcagtaaaaactccatgtcctctcatgtccttggtgtcctcagtgtcca
aattttgatgtcctgtgtcctcgtttgaaaacaggaaaaacaggagatgt
cctggacgtgtcctggacggtgtctttttcaacaatttttcgacgcggac
gcagcggacatgtgaaaataagTTCCTTCATCCGGTTTGCGATCCATGGG
TGGATGTGTGCCATTTGCACTTGTGTCGTGTGCTGCTCGGCGATCTTGGG
GGGCACTGCAAATGGATTTgggactcccggaggccaaaggtgagtacctc
ccgtgggctgttgtttggcgtggagtctctgtccatgcggttgggaacat
ggagcaatggatgggttcctggaacattatttttggtatgaggttgttga
gcagtgattttgggaaccgaggcggtgtgtcgcctttgaactcctccggt
agcagtcgtttgtaaaaatagttgcacttgtcgtggatgatcgcccatgt
cacctgcttgcacagcgtcgacatgaatttgtggtccatcccgctgactg
cTGGCAGGAGCAGTACCTGGTATATCTCATCCAGTTGTCTGGCAAAGTCA
CATCGCTCCCCCCACAAGATCTTATTCCATAGCGTGTACATTGACATGTT
CTACCTCAATTGGTCGTAGTTATTTGCTGGCAGACGACTGTCCCCTTTTT
CCAAGAGGAGTGCCTCGGGGAATGTCCATGTTGCTGAGGTTTGCCGTACT
GCTGCTGACCATTCATGTTCGTCTTCGATCTCTTCCGATGTCTTGGGGTG
GCATGCAAGGATGCTGAGGCCTTTTCCCGCCGACGCAAAATTTGGGATGG
AATCACCTGGGTTGGGTTGTAGTTTTACCACTGCCTCGATTGTTTTGTCC
GAGAAGTATACCCTGTTGTTGAACTCCATCCATCGGTCGTCTGCCAGGTG
GGTCATGGCCGCCATCATGATGGCTCTCTGGTCCCCTGTGTCCTTTGTTG
CGAGGAGACGAGCCCAGATGGGTGGGATCTCGCACTCCTGGTACACGTGA
CACGATCCCATTAGTGCTGCCAAGTTGTATTGCGACAGCATGGTGGTGTC
TGCTCTTGTTGTCGTTGTTTCCATCGTTTGGGTTGGGCCTTGTGCTGTAT
GTTGTTGCAGCACTGCCAGTTGCTGTACCGACTCTGCCAAACCTTGTATG
GCCCGTGCGTTCTCCAGTGCCACATGGTTCCCTGCACCTTGTTGGGCAGG
CTGGTTTCCCTCTTGCTTTTTCCCCACGCATGCTCTCGAGCCTATAGTAG
GCCCACTTTGCAAAAACCTCACATTCCGTGAGGACTGCGCTGACGGAAAG
TTCCACCGCTAGGGCTGGTTGACTCGCTCGCGACCAGCAGCCACTCGAGC
AGTACTTCTGCCTCCTCCTCCTCTATGCCGCTGTTTTCCTCGCCGATCAA
TCTCCTGAGTTCCATTCTCAATTCCCAAGGTATTCGTGGCTCTGCTAGTA
CAAACTTGGCCAGTGGTGATGGGAGGAACACCATTCGTGGGACCAGCACT
GGCTGCCGGTCAGCATTTGGCACGGGGGTCCAGCAGACACATTTTTCCTC
CGCATTTTGGTAGAACGTTGCTGCTTCTGTGCGTCCAGTGATGCCGTCAG
CTGTCCAAGCCCATGCATTGCGTACCGGGAGTATCACCGGGTGGGGGTCT
TGGAATTGGGTACACTCTCCCACGAAGCCAATTATCGCATTGTTGATGTC
TGCCCCAGCTCTCCTGTCGAAGAATTTTGCAATGGAGTGCACCACCTGGA
GGAACGGCAACTTGTCTACCATGTAGACAAACACATCGAGGTTTTGTGTT
GCGATTAGCACCTTGTCGCGGAACTCTTCCCAGATGTGTGTTGTCGAGCC
CGCCTTCTCTTGCCACAAGAACTCTTGTTTGATTTGCTCGGTTGATAGGT
TCCGAGTTGTCACGCGCTATTGGGCAGGTTGCTGTGCCCTCGTCATCGCA
TTGCCCCGCTCTTACGGTGTTCTGCGCTGGTGCTGTTGGTGTCTGCTGTG
TCAGCGTCATTGTTTCCGCCATATCGTTGGTTTGCCCTCCTTCGTCTTGG
GTCATATTTTGTGTGTCATACATGAGGGTGCGTTGTGTTGGCAATGAGCG
TCTGCGCCCATTGTCCTCGTCGTTGCCGTCGGCTGGCTCGGGCTCGGTGA
TAGGCGTTGCCATGAAAGGGTCTGGTTGTGTGTGCCTTCCCGCTCCACTG
ATATCGTCTCCCTCTCTTGTCAGACTCATTTCAGAGTTAGCTGTACCCGG
GCGTGAATTTCATCGAAGGCGGCTGATGGTAGGTGTTgagaaaggacaat
acaacactaacatctcaactccactcgcaacatcttcattggtgcggctg
ctgaacaaaacgaatgaggctgcgaggattgggttttctctctcctcgca
gcggtgttcagttttgtgttccgtggcccgtctgtccatcACCCCAAAAg
aaacaagacttcttccagtttggaggctcgcactgctgctaaaaCCATAT
TCCTATGCGCAGTAAAAACACGAAATTTGGCGATATTCTTTTTAAGGTCT
AAAACTACGTGCAGCATGCACACTCAAATCTCCACCTTATGTAAAGTTGC
AAAAGCTATGACATGGTACCATACCACAtgttaggccaaaagcaaggaaa
aaagcaattcccagggaattgtaaaatcagaaaagtcaaaaatgcaaatg
ccagggaaaagtcattcccctgaatttacctttgtgcaaaaaataggtga
caggagaaattactagggaaccattgtaatttttttaaaatttcgagagc
agccctagattgggtgctttttttcacattatttcaacagattcaaaaaa
ttcggctatttcctaagaatctcttttttggcaaaaaggtaaattcaggg
gaatgacatttccctgtctttgcatttttgatttttctgatttttacaat
ccctgcaacttcctggaaaaccacggactcggtgtgacccggtgtcacgc
tagggtacttcgggataaggaaaatttcaaaaatagtccgtttctccgac
ttggccttacttgttcgcgtaacagagtgacttggcttcacttggtgtca
ctcagtttcacttggtgtcactcggtttcacttggtgtcactcagtttca
cttggtgtcactcggtttcacttggtgtcacttggactcggtgtcacgtc
actcggtgtcactcggtttcacgtgttgtcactcggtctcacttggtgtc
acacgtttcgtctaaatttgacttatttagataaccattacactgttctt
acttttatttcaagtcttgttttacttggtgtcacttggactcggggtta
cgtcactcggtttcacttggtgtcacttggtttcacttggtgtcactcgg
tgtcacttggtgtcacttggtgtcactcggtttcactcggtttcacttgT
atttttctccgttccgagaaaaaaagaccacttggtgttacttggataca
ttttattgccaaaaaacaggttttccaggaagttgctgggaatcgctttt
tccctgacttttcgtataacaCATCATACACTCATACAGCATACAGCACT
CATACCATACCTAAGCCATACCTACACTCTAAAAAAAAAGATGAAAGCCG
CGAAGACCACATTCCTCCTAATTGTTCATGCAATCATTCTTGCCTCCACG
GCAAGCTTCTGCCCACATTTCCCCCAACACACACGCATCCGTCGCACCCC
TCGACCCTCACTAAATCTGGTGACCGAACAAGACGTGCTAGCACTAGTCG
AAAAAGCGGAGGAACTATGGGCAGAAGCGTACGAGGCGCGAAAAACCGCC
AATGAATTGTCCGAAAGGGCCGAATCGTTGGGAAAAGATGCCGAGCTGTC
TGCCGCGACCTCCGCGCGTGCACTGAAGGAATCTATATCCGAAAAAAACA
TCGAGGAGGCGTCAAATGCTCAAAATTTGTCGTTGGAACTGGGAAGTTTA
TTGGATGAAGTGGTAGAAGCCGAGAGAAAGGCGGATGAGATCGAGGAGAA
GGCAGAGGAGGCGCTAAGGGCGAGTGAGGTAGCGTTGGAGCAGCATTTGA
TTGATTTTCCGGAGAATGCTTAGGGGAGGTAGTAATTGCCTGGACTGGAG
TGACCAATAGATGCTTTAAGTCTGGTATGACATACAATCTTGAGCAAGAG
AACCATTAAATAATATATGAATGAGTTGGGTACAGGTGGGGCCAAAATAG
TTGGGAAAAAATTGTGCTTCCTAATACAGAGCAGAGAGAGTCCGCGCAAA
ATGCATTCCAACATGTGCGCCTAAACTTTCAATCTTTCTCCATGTTCTTT
ACTCAGTGCCGTGGGCGAGAGTGATAAAGAACACTTAAAAGCACCTTCTA
TAATGGTAATATTCTCGTTTGCACCTGCGCACGCTCACTCCGATCTCGTT
TGGTCGAAGATTATTGCTTTTGATGCAACGAAATAGAATTTACAGCAAAG
TGATTATATCCGCACTAACCAACAATCTTCATAACGATTCTGAAACAATT
GCACCGTCACATACCAATAACTTTGAGTAACAAAAAACACGACGCATCTG
AAAAATGTTGTTCACCATTGTACACTGATCAAAGAGTACAGTGACATCCA
CATACATGGATTGCGGCACCAATACGATACGTCTAGAATACTAGGTAGGT
TTGTAGCATCATAAACATTCCTAATCATACTTCCAACGAACAGTCATTAT
GCGGCCAAGCCCTTCAACACAAAGGCGGCGCATTCAGCCTGAGATGACAG
CAGTCACGTCGCTAAATCTTCACACCACGTCCACACAACATCTAGAGTAG
TAACTAAACGACAATCATCATGCAACCAGCCCCGCGCAACACAAGCAGTG
CATTCGATCTCATCATCGCAAATAACATTGCTAAAATGGCACAACACGTT
CACGCAGCAACACCCTTCCTACTAACGTCACGTTCAACGATTCCATCCTC
CGCTTCCTTCTGATTTGCCACTATTTCCTGATGAGCTCTTGCCACTCGAC
TTGCCAGATTTTCCCGAAGATCCCTTACTGGACTTGCCGCCGGATTTCCC
AGATTTGCCACTAGATCCCTTGCCACTTTTTCCACTACTTCCCTTTCCAG
ATTTGCTGCTAGATCCCTTGCCAGATTTACCCCCGCCCCAAGAATCGTAT
TCATCGTCATCGTAATAATCCCATCCACTTGATTTACCACTCTTGCCGCT
GTTCGCACCTCCATTCCATCCGTTACCCGAGTCGCTGTCAAACTCCTCCA
ACAAATCGTAATTCATGGAGTAATATGTAGGTCTGTTAAACCCGTACGAC
GGCTTGTCGTACTTGTCGTAGCCATTATTCTTTGGCATCGGCTTGTTGTA
TTCGAGATAAGAAGGCGTGTTGTCATCCGTTGGCGTAGGGACCGTGGGTG
TAGTGAAAGTGGACGTAGGAAAAGACGTGGGATAATACGAAGGAGATAGG
GTGGGACGTTCGATTGTTGGCGTGGGTGCCAGAGTTTTGTTCGTACCTGC
CTCTACTACGTTGCCTGCTGCGAGCAGTGCAGTGGTGCTAAGAGTCAGTG
TTCGGAGGAAAGGCGATTTCATGATTCGATGCGTACGTTATGGAAGTGTG
GATCGCTGTGATGATTTCAACTGTAATGAGTGGTGTTGGAGGAAGAAAGC
TTTTTGATTTATGAGCTACAAACAGGATGCCTCATAAGCAATATTTTCTA
AGTGTTTTACCGTGTTAATCGCTCGGCTTCAGTGCTCATGGCTCTCTTCA
CTCGAGTCAGTGCATTTGACGTAGATGAAGTGATGGGTCTGTGTCGCGCC
GCTCAAATGGCATGTGTAATGCCCGTCGCGTGGCGTCAAAAGGAATGGAT
GCAAATTGTTGATACATGTGCTTCTCAAAGAATTCAAATGTTGGTACCTG
TCTTTAGAGGAGAACCACGTATATATATTTAATATTGACATATCTTACCT
TTAATTGTTTTTGTGTTTCAACATGATGTTTAAATTTTATCTCGTTAACG
GTACATGTTTAGTCCACTCTTTATAGGTACAATGCCACTTTTCGTTGGTG
GTCTTGAAGTGGGGCTTGAATGAAGATAcctcaaagcatgttttcaagat
tttttcaaaatcttagttgtgttggaaactgagccccttttctccttctt
cttctccttcttctcaagtgagacagtttttttcactttttgccaaaaca
ggtacttacaatataagcaaaattgaagttacctgtaaaaaaataatttt
ttggattggcgtacatgggtagtcatcgagttttgatgtctgtttacctt
aaaaattatatcttactttaaaaatgggcgcgagtgcagcgcgccctgca
actgcgattcaattaagccgcgtgctccacgctcgcgatcttgcaactgc
gatttaattaagcgtagacaagccactttatttttaaagtatgtcttcct
ctgtctctacaaatcacattctgtctagctcgctacaaaaatcttgcagc
ggctgcgggtaatattaTATGgggggggtgaggtcctagttaaattgcct
agcttcaccccagtaccgaatcttggctgacagagccctttctctaggta
ccctggtgctgtgacagtaatatggtgactgacagagcccaagttgtttg
gtacaagatagaattgactttgacgcattatatgtcagatatcttcggcc
gctggtgcggcctcaatattcaccccctgagtcccagccaacattgcaca
accctctgggactatctcaagggcttaagtccagctcgacaagtcctcag
aattgaacaaaggcagctgcaattgcaacccagttcaacccgaaaatggg
cataatgcgtcaaagtccatcccgtagaacttggtatggtttctacggtg
atgtccgtgtcagataacgaacatcgcggatattgtgggatcatgctagg
ataatgacactttatgcgcatccgttcacactattttttattgtcactta
gagtaagccacgtacagactatcggacacttcgcatcaaatgtacaactt
tacgtaggaataatatgtttcctctgtaatgcttcaaagtccagtcgatg
agtcaacgtcaattctgacttgtaccctggtacctaaattcatgtgatca
tgtacaaatatacttattcccatgcacacactggctgctgtttttcacga
gaaatatggcatcgatgttgcatatgtggctgagacccaaccctagtacc
gactgactgacagacgatgtttgtggcggaacccaggtacctgttttatc
ccgttatctaggtaaagctagtgactgactgacggcctcaattgggcttt
cagtaactatgtacctggttattagtcatgcaacctcacccccccCCCTA
CAATATATCATACGAGGAGATATGGTACAACATACAATATCACGACTGGT
CGAGAGTCTATTtgttaggccaaaagcttgacaaagtttggatgctaagc
aatcgcaaagtcgacttttcgaatccttgtgcgtctaaactttgtggagg
atttgtaaaatggcactttgcaattcctcgtcaacagtgatttagcccgg
gatttttgtgaagattccagtttggcatcaattgagaagcccaacacaaa
agattggcatccaacgcactggccaagatagaatgatgccaatttgaaga
gacatcacgattcattttgtacagctgtaggttgtattacacatgcgatg
tcatcttgattacaattcctaggaattggaaattttagtgaatgcaattc
cttagcaatcgcaagtgagtagcgaaagtttcataagtgaatcgagaaca
ccaaaagatctcatgctacgcgaggacttcatacatagatcacaactgac
agttggatgcgttttggcgccaattttttaccaaatgctaccaaagtcgg
gttattcacactattcaaatgttaattaggctgtggacaaagaattgttc
tacgtattcctagggggtttacaaatcctccgcaaagtttagacggacaa
ggattcgaaaagtcgactttgcgattgcttagcatctgaactttgtcaag
cttttggcctaacaCATTGCTTCTGATGACTGATTTTATTACATGATTAT
TATGTTTAGCTGGAACTTAGGCCACAAACATATTGAACGTGACTTTCATT
TATGGTCTCAGAAAAATGACATGGTGATGTACCATATCTACTTTGCTGTT
TAGTTTTCAAATAATGTTGTTGTGGCACTCATTTAAGTTTTCGAATTTTG
CAAAAGTTGGGACTGTGTGGGCAGTGGATTTTAAGGAAAATGATTTATTC
CTAAATAAATGACTCTTCGTTTTTTCTTAACAGTATCAATGTCGATTTCT
AATAATAGCGCTTCGTTTGTGAAGAACCTGCCCAGCTTCATATAACCGAC
ATCCACAACAAATCGCGGTTCAATTGATGTTGCACAGTTAGTTGACTGTT
GGTCATGTTTTCAGACATGGATTCGACGATAACTAGTCGAAATTCTATCA
ACACTTTTATGTCGCAAGTTTGTACAGAACTAGTCTCCAACTATCGGAAC
ACTATCACCTTGCCCCATCGAATGAACATGAGATGCGTCGAGGATATTAT
TTAAAATGAAAGTGCCTTGATGATAAGATTTTTCCAAATCATTGAGAGCA
TTACTTCAATACCATGACTTTCAGCACATTAATAGACTTATGTTACTTCC
ATCTTTCATCGAGATAAAATCTCTTAACTTTGACCTGTTTGTTCGTTAAC
TTTCTCATGTGGATTTATTACGGCTCGATTCCCTTTGGTTGTTATGGCTA
GATAGAATAGGTTGATTCGGTTACAGACACAGGCGATCACGCCAGTTTTA
TAGAGCTCAAGACTCCACTGCTTCCTCGAAGTCATCATCGAAAGACAGCT
TGACTTTCGAACGTCGGTCATTCCTGCGGTTCTTGTTCCTGCGATCCCTG
TTCCTGTTGTGGCGGCGATTCTTGTGATGATGACGGTGATTGTCGTTGTC
TTTGTTTACCATGACTTCCTCCTGCTTGAACAGATCGTTATCATCGAACG
CACCATCACTATCGAACGTACTAGcatcatcatcgaactcatcatcgtta
tcgtacgcaccatcatcatcgaacgaatcatcatGACCAAGGGATAAGGT
GCCTTTCAGGCCTACAGCGTTCTTCTTCTTGTCTCCGAAGTGGTGGTGGT
GATGGCCATTGCCGTCCTTGCTGACCAAAACTTCCGGTGAAAAAAAATCG
TCGTCATCATCGAAGCTGAGACGGCCTTTCGGGCCGGCATCGTTCTGATT
CTTGTCCCTCGTGCGGTGGTGCCTGTGCTTGCCGGTGTGGTGATGCTAGG
ATTGTTTTCGTATAGAACTCGTAAGATTACTTCAAATTCAACATAGATTA
AGTGTTTGATCAACTCGTCCTTACCTCGCCGACTAGGGCTTGTTGGACAA
CTGATTCCACTCCCTTTCTTAATCCTCCAACATACCGTTCTTTAAGTACG
TCGGCACTGTCGGCGCTGGTGGCCGCCTGGAGGAACAAGAGTTCTAAGAG
TAGGAATTTCATGGCTACGAATGCTTTGGTTTATGAATCGATTTGGTGAA
GAATAGGGACGAAAAGAAGAAGGAAACGATGTTGTACCATAGCCGCAATG
CTTTCGAAACCTTGTTTTACTTATAATTTTTAAAAGCATTTATTTATATG
TCCTCTCTCCTTTCTGATTAGCATTTTTGATATAAATGATTATGGAAGTA
TCATGGGAAGAGAGTAATTTTCAATGGCTGTGAAACGAGCGTTGAGGCTT
ATCCCGTATCTCAGGAATCATGGAAGGTAAGTAGATCATGATTGAGGAAA
TTTAGGCATGTGTTTTTGGTGTCTTGCTGACACTCTCTTGGATCCAACTT
TAGAAGTGTGTTTTGGTGTCTTGCCGAGAGCAACCATCATACACAATATA
TCAAGTTGCTCGAACGCTTGTTTTGAAGAAGATTGGATATTAAATGCGAT
ACCATACAGACTCCATACAGACCAAATACATCAATCGGAGACGTGCAATG
ATGGACCACGGTATCCGTAACACGGACCAAGCCACGTAGATCGCGGTCTT
GGAGTTGTGAATCTACATGTTCGCAACATCGTCAAGCATAATGTGAAACA
TCAAGCCGCCATCGCTCGCCAAATTGCCTTTTCCTCCCTCGAAGCTCGAC
TGGTGTGCGTACCTTTTACAACACTTCCTTCTGGTTGCGCCTGTATAGTA
CCACCCCCAACGCTTGTCTATCACCGCCATCTCTGATTAACTATTCTTCA
GGAGCAAAACATCATTCTACTACATGTTCAAGGCTAGTAAGAACTCCCAA
TCATGACGCCGTACTGTGGCCTCTGATCGTTCGATGTGGGCCCAATCGGT
ACTCTGCGTCTCATATGACTTCCCTTCTTTGTTCCTAACACAGAAATCAC
TGTTGCAATAGCTCGAAAGAAATCAGGAACGCTGATAGCAGAACAGATGA
AAATATCTTGATATGCCTAGGATCGTTCATCTTACGTAATGTCCGCGGCG
CAAGAGATAACTCGCAAAAAGATAAGACAATCGTGAAGCGAAGCCGTGGT
ACCAAATCAGACTGAAAATCGTGAATGCAGGTACTAAATGTTGGTTTGAA
ACGTTGTGGGAGTGAATGGTGGAGAGCCGATGCAGATGCGGGGAAGTATC
GGGCCATTGTAATGATTTAAAGTATAGCGACAATCGATTGAAATAGACTA
AGCAGAGAATTAGGGTAGCGTGTTCGAGGGCGCTTATAAGCAATAATGGA
TCAAGTGCAAGAAAGGGGGCCAGAACCTTGCTACTAATGGTTGTCAACTT
GATCATCGGATCATATCTGTTGCATTGAGCAGGTTAGTGAACAATCATTT
AGCACAGTCGACAATGCAGCACAGCTGATGGAATTAAAGTTAAGGTGAAG
TGATCCACAGAGTTAAAATTCATTGACTACGTTGGAATCATTCATCAATA
TTGGAGCGAATCTTACGACCACTCTTCTTATTGAGACAAAGCTTTTTATG
GCAGCTCCAGTCCTTCTTTTGGCACTCTTTTCCGCAGTATTGGGCATTTT
TACAACGCGAACACATCAACAAATTTCCCTTGAAATCCTCTGCCGTGATT
CCGCAAAAGTTACAAGCTCCAGCAGGAACTAAGATGCCCTTTGAAGTGAC
TTCTGTTCCCACAGGCAGTGTTGGGGAATTCCCGAACATAGCCATCATCC
AGTGGTGTGAATGTTCGGGATTTGGAGTGAGATCACCGCGAGAAGCTTCT
ACAATTGCTTTATTTGCTTGATTAGGATGGAATGGACGGGTGAGATCAAA
CTAATCTATGTCACGAGGAACATGCTTCAGCATCCAATTGTTCTCTTTCT
TATCTGCCTTACTTAGCCTAATCATCTCGCACGCGAGAGCGAACTCCTGA
GGGCCATCGCACTCGATATCATAGCACTCCCCAAAACTAAGAGAGATAGG
GTTTGCATCTGGAAGATTGGGCCCAGACCCAGAGACCACTTTTCCGTAGA
GGAAATCGTCACTGCGCTGCTTGGCTAAGACTTCCTTGACCAAAAGCACT
GTTTTCCAGCCTGGGCCTCCCAAAACATGATAGAATTCATGGCCAATCTC
TTGTAGAAGATCGGCTAAACATACTTTGGTATCATTCACTGATTTCACAC
CGCGACTTGGAGATGCTCTCAGAGTTTCATAGAAGCCATGGCAAAACATC
CATGATGATCTTTGAGAGTCTGCCCCAAAAAGGAGATCATACTCAGGGTT
TTGTGGTGGTCCGTCTTTGTAAGCAGAGGGAGGAAGGCAAAAGCGGTAAT
CATGATATCCTCGTGTCCATCCAAATATCGGACATAACACACGATCATGC
AGAGCAGCAAGGGGAAGGTTCCCGGAACGAGTATGGTTCGTGAAGGAGAG
CCGCTAAGTCCCGCGATGCGGGCCTCGAGAAGGATATTCGATCGCAGTGT
CTTTTTTACAACTTTATTCTCCTTGCGATTGCATAGGATATTTAAGAATG
CATGTTCGACAATTTCTTCCGATGCCGTTTTGTAATTACGAAGTCGCCTG
GGCAACATATTCTGCATCATTTCTCCACTGTGCGTTGTCAGACAAGCCCC
AAGCAGTAGAATCTGACGGTCAACGTTGCTCATGGGGTGATAATGATCTA
TTCTATCATACAAAGGTGGATTGTTTGCAACTTTCGGGGATATGCCCACT
TCCGAAGTGCTATCATCAGAGTCACTCTGGGATTCATTGTCGCTGGAGTT
CTCCGATGACGGGTCAAATGGGATGTGTTCTTCGTCAAGATATGCTTTGA
ATCTGGCCATGAACTCTACATCCCTTTCATATCCCACCTTGGGGTAGAAA
GATGCTCGCCCATCCCATGTAAACTTCATGTAGCTGAACGTCAAAATCCA
ATGGAATGTTTACAAAGGGCCAAAGCTGGGAATTTTTACTGCAACGCTGA
ATTAATAGCAGTCTTGGTCATGTGTTGTACTTGTCAACTGGGGTCCTCTA
GATGATAAATCAAGACTTTGAGAGGTCTGAAAATTTTACTTCAGTTTCGA
TTGGAAAATTTCACCTGAAGTCCTTGTGAGTGGTGTAAAATATGATAGTT
CATTTTGAAATGATAGGTATACCATTGTGCCAAGGCTTGTGTTTGTTGGG
TTATGGTGATACGTGGCTCACTTGGGCGAAACAATGACAGATGTGGGGAA
GAACAAAGTTAAATAGCTAACTGAATAATTTTTAAACTTTGATGAGAAAT
GCCCAAGAAGTTGGTAGATGAGATTGGTTTCGTATGGACCGCTTTTGGCG
AAGCTTAGAACAAGAGGCTCGTCGAGCTGAAGGAGTTTAAGGTGATGTAC
AAGCATTGTACTGTACCGCATAACTATACAGGTGGTTTGTATCAATAGGT
ACAACCTCAACGTTATAGAGAGAAATTGTCGAATCCCGAGCGAATAAAAG
GTTGCATGCCATTGGGTTCATTTGGTTGCAATCAATCATCTTCATTGTCA
AAATTGCAGATGTTTTTATCAGTGCCACGGAGTCTAAGCTGCTGGGTAGC
TATCTTCTTTTGACTGATGCGACTAATTAGTAGACTATCAAAACTATTTC
CGACAGAGTATTTTATCGTGGAAGTGTGGAGGAGCTACCCTCAGAAGCTG
CACCATCAGATTCTTTTATGATTTTTTATGATGTTTTGATCCAATAGAGG
GACGCGGCAACACTTTCCACTCCCTCACTGCTCTCCGATGACAGTTCTTT
CTGCACCACCTGTCTGTTGAACTCTCACCACAAATAATGCATTTGATGTC
AAAATTAATACTGTTTCATGTTTGTGGTGTCAAAGCAACAATGGACGAAT
ACAAGAGGGAGACAAGATGTGTTCATGGAAAGGAATGTATCGGTCATTTG
CTGTTTGATTTGGCTTAGATACAGACGAATCGTATGAGAGATTTGACCAT
ACATTGGACGCTAAGACAAAAAGAAATTGACTACATTTACAGATTACAAC
GACTTCTTAGTTCACAATCATTTATCCAATGAACATCGATATATCATACT
CTGATAGTTGTATCAAAATCATAACATACTCTTTGGCTTCCTTTTCCTTT
TACTGTAGCGAGAACATCTAAACTCCCCGTCATCATTGTCGTGTTCGAAC
ATGGGAAACAATTGTTCAAGGTCGACCTCTCCGATTTGATTTGATGACAC
CCATTTGACTTTGGCTCGGCTTTGACATATTGATACAATGATGGCTGGGT
GCTCGGCCTTACCAATTACAACCCAAACGTGTTGGTTTTCACGCAGAAGA
TGAGTATCAGTGTTCGTCGTTGTGTTCGGCGTGGCTGTGTCGACAAGCCC
ACAAGTATCAGCGCTTACACAGCTAGTGACTTCTTTACTTCTCTTCTACT
TAGTTGGAAACAAATAAATCGTTGGTTATTGTCTTTGCAACCATGGAAAT
ATGTGAAGTAATTGCATATTGCACTCACTTCTCCTTTTCTTGCTGGTTTA
ATTTTGGTATCGTCGGGAAGGACATGCTTAATTGAATCAAGTGGAACCCA
AGATACTGTAGATCTTTTGTTTCCATCAAAATGAATGAGAGCTTCCCCGG
CGTCATCCTTCTTGCGGTAATTACGAACTGTTGCTTGGAACAAAGCTTGG
CTTTGAAGCACGAGAACCCTAGAACCAATTGACAAACGACAAGAGCGTTC
AGCATCAAAGGACGCACATGTCTGGGATTCATATTTCTTCGAGATGGTGT
GCAGTGCAGGAATGATATTGTAAGCAGTTTCATAGCATTCAGAACATTGT
ATTAGGCATGGAACTCACCCTTTTTGCGTTATTTTCAAGCGAAGCCACTT
TCACTTTCAACAGAGAACACTCCTCCTTAGACGTAGCATGTTCTTCTTTC
AAAATAGAATGCTCTTGCATCAACTTGGAATGCTCTTGTGTCAACTTCGA
TTGCTCCGCTTTCAAATGCAAAAGCTCTTCTTTCAAAGCAAATATTTCCT
CGAATGCTGTGCTCATACTTTTGCTTGCCAGCTTCAGCTCTTCCACTTCC
AATCGAATCGCAGCCATGCTACTACTGTCAATTCGAACTAGTGCATCATT
TGCCACTGCCCACGTATGAATTCTTTTCGCCCCTTTTGCAAATTGCAGAG
TGGATCGTGTCACTTCAATATACTGACTAGAGGGAGAAATGCAGCAAATG
AATGCTACCTGACCGCTCTCTGATAGTGATGGCTTGAGAATGTGAGTTAG
TTTGGAGTCTCTGTAGTTGATGTGACCAGGATTCTTCTGTCCTAACTTTT
TGCACACTTCTGATAGAGTCAACAGACTGGAAGATGATTTTAACATTAGT
GTTCACATGTTTTATGTTTGAGTGTGTCAAAGGACTCACCTCTTATTAAT
CCACCCCCCTTCCTCCTTTTGCAATCCCGTTGCACCAGTTAGTCGTGCAC
TCTCAGACCCAGCCAAGTCAACCAAGTTTAAGATGCTTGTCGTAATTGTG
ACAGAGCTATTGTTACCTTTATTTGGGCAAGCCACTTTTACGTTCTCTTT
TCCGTCATTCCAGTCATCCCAAGTCTTGGTTGTTGTTTTCTTGTCAATGG
CAATCTTGAGCACGGTGTGACTCCGGCTAGATCTCAGATTCATTTTTGTA
GACCCCACGGCCTTTTTGCTCGAACCTTTACGAAACACTTCCATCAACTG
CTCAAATGATCCAACTGTTACATGGCTCAAATCCTTCACACAGTTTCCGT
ATATTGCGAGTGGGGTGCATGCTGATGTTGGGTCACTCGCCAACAAATCC
CGAAGCTCTTCATTGTATATTTCAAGATAGGAAACTTTGACAGAGCACTC
GGTACCACTCAACTCTGAATTGATTGAATTGAAGATATCTTTAGCAGCCA
ACTGAACAATGCCACAAGCACCACCATCGGCATCGTTGCCCTGCATAGTG
AAAGTTTTACCAGAACCGGTCTGTCCATACGTAAATATAGCGCCATTTAT
TCCATCCTTTGCTACTGAAGATACAATATCCTGGACAAACTCGGTGTATA
TTTGATGAGTGGTGGATTCCTCTTTGAAAACATTGTCAAAGTAATATTCA
TTAACTTCCTTGTTCAATTCCTTGCGTCGAGGTGTTGCAAGAGGTTTTGA
TGAATGAAATGTTTCAATGATGGAGGTATTGGCGGAAGAGGCTTCAAAGG
CACGGGAATAATTGTGTTGGTTGTCATCAATGGGACGGATTCGAATAGCC
ACTTTTGATGTTACACCAAGTCGAATAATGGTAAGTGATTATTTCATGTG
GAGTTGTAGAATCCGACATGTACAAGTCTCTACACACATGCATCTTCAAA
TTCTCACCTTTGACGGGTTCTTCTTTTTCACGACGCACTAACTTCCGCAC
TGAAGACTTGCAGCTCTTCCTGGCAGAAGGAAATGGCTGTGGTGCCATGG
AGATTTTCCGAATAGGCGTCTGCAGTTGTGCCAAGCTGGCACGATGAGAG
AGACAAGTCCTTTTGTTGGCTGTTGCGGGACTGGATGATGGGAGATGTGA
TGGGAACCGTGACATTATTGCGCGATGAAATCTATGAAGTACAATGTGAA
AAGAACTGTGCCTTCGTTTTTGGCCATCGGGCAAGAGACATTGTGGTTCT
GTTGAGTGGAACCCGTTGACCGTCAAGGGCTACATGAACTGTAACATGAA
GGTGGGGTGTGTGAGGCGAGCGTATTTTTTTATTGACTCTACCACACCAT
TGCATCATCGTGAGATCATCGTGGCATTAATTTTTGCCAGTCAAGAAATT
TTCTGGAACAGATTGTTTCGGGCATCACACTGGTTGACGCTCGTCATTTC
ATTATGCACCTTGATTCAATCATGGTATACCTATTCCTCTCTAGTCCAAG
TCATCGATAGCCATCTGCTCGGACTTCCCTTACATTTTGTCATTTAACGT
AAACACAATATACAAAAAACCGAAGAACACAACATTAGTATTTTGTCTAG
GCGAGCAACACGAAACATCTCGTGCAACTGCCATGAACACAACAGGAATT
CGGTCCTCTCGTGAAGAGCGCATTAATCCACTGCTCCCTGACTTAGGATC
AGTCTATCACCTTTTAGTGGATTTTTCCGCACGCCTGGAGTGGGTTGAAT
TCAACAATGAAAAATTACGTAAGTCACTCGCGTCAGCAAAAATGAAACAG
CGCCCGCTTCCAACGAACCCATCTCCGCCGCGTCAAGTCTCTGCCATATC
GATCTAGTCAAACCCGCCCTCTGTTGAGGACAGTCCGTCCTAAATCTTCT
CTCGCGTCCATCGAAAATCACCTCCACGATCCACGAATATTTGCAAATGG
GTGTCTTCAGTGATTGCATGAGCTATGCCGGGTCCCTGGAAGAGATAATT
CTTACGGATAATAGTTCGACGGTGCCAGCGGCAAAGAAAGTTCAGCCAAC
CACGACGAAAGTCGTTCTCATGGTGCCTTGACAAAAAAAGCGATTAGAAT
GAAACCATAATCGATGTTTCAAATTTGTCCACGACTTCCAATAAAGATCC
GCATTCATGCAACTCGGTGGGTATAGCCCATGCAGTTTACTGACGGCCGG
TGCTATATTCACAGCAACAGTTTGCGACAGTTTTAAATTATTTTATTTTA
TGCTCCAATGACTCGGAACTCGTTAACATTACTTTAATCTCAAAATGTAA
CAATCAACCGAACAATTAGCATCTTGTATTATGACAGGGTATTTGCTCAC
AACTGGACGAACTTTCCTCAATTTGACTTGACGGTGCACTCTTCAAGTCA
CCCAGAAGAACGTGTGCTACTTTTTTGTCTTTACTGTACCAGCTGAAAGG
CAAATGACATAACGGAGTATGTAAGTCACACAAATAAAGGAAAGGAAAGA
TTTGCAAGTACACACAACTTACTTGAAGGAAAGAAAAACTTTTGTCCTGC
ATCAAAGATGATATGGCAAATTGTTTAACTCCTACGGCATCATGATCTCC
TATGGTGCCTAATCGATTTCCTTCAAGATGGGTTCTCCCAGTGCATTTCT
CTCTGGACATGCAAAGTCCCCTTTTGTCCCAAGATTCTTTGTACTTCGAA
AACTTACCTGTTTACCTACAACATATCTGCTTAATACTTTACCAACAAGT
GGCTTAGGTTAACACATATACAAAACCAGagctgccaaactgtcggattc
caaaatgttgaatgctttcttgatagtgtcaacccctccttaacaagtag
acaagaatgatgagtcacttgcatacttacaaaaacacagtaccactcag
caactgatcccacagaggaacacacacacactactggccagagcaacagt
agcacagtaatcaagatcctcatagtagctagatgtttgttctggtggtc
atcaaatgttccatgaaaaaggagcatcaatgaatttcccctacttggct
aggtaggggtcaacttcttagaatacatcatacttcagcttcctcacaac
agaaggagcaaagttaattgaaagtctatgactacagcaaggagtatcgt
gtaatgccaaatgttgtgcacaatgacgcgttaaaatgacaaaatgtatg
actcattcttggtgtaacacaatgatgtttgaagaaaggaaatgtaagtg
atgtgtttattgtgccaatgagagctagaagagtcagacagagtcactca
tgtagaaggcctgggctgtaaacatgagaatgatgcacaaagcaaccagc
acacacgaaacatcacagcaacagttcatatctatgatgccaaatatatg
aaatggtagaccttcatgcaagtgctagcatcaaatacattaacttaagt
ctccgagaccaaaataaattcctggagtctttgaatgagtaactttttga
tggatcatttaaggtgatcggaatactgagcctgcctcgcttgaatgaag
aaagggcacagagttcataccatgacagaccgagcccagtatgaacaata
cacaaagaaacaataatgaaagaagtgaaaatacttctgaacagggagtg
tgaaaagtatgatcccaaaatcatgcaaatcaaggtatccacaataatgt
tgctgtggccacctctaggttagacttggcttcaatccacaatgacaagg
ctgattgggtgatgtttatgaaatgctggtactaatacaccttgcactgt
acactgtacaaaagccgcaagcactttgaactactaacaaattaacatgg
tttcacaaattgcagcaacaatgatgtacatagccccttaacaataaagt
aaattcacaatcccagaacaacaatgcaatcctgaatcctgaaaaggctt
tagcaagtatgacaagtattccactaatttggtgaaaatactcaattggt
atacaaggatggcaaatagtcatcaccaaagttcttcagaactgaacagt
aaacagatatcaccactacttgcagcatcgtggacacgccctgccttgaa
gagtgctcaatgccatggtgtattgaaagagtacgagatgtaccatctga
atgcatgtcaaaaactgtcgcatttattcaagttaataaataccacaagc
acaactatgggaaaatccttagtaagcttgttatcacacaaccttgggag
gtattttgtgttgaccttatcgtgcaatacactctcaaaagtaacaatgg
gacttatgttaactttcacaaaaaattgactttatgtgtctttcttcgat
agacccagtgtccagttccttagaaatagtagaCAAAGAAGGTCTCACTT
CCAACTACTTCAGAAAATTGGCACTGACCTCTCCCATCAAAACCATCTTA
AAGTGGAGTATTGAAATATGTCCAAAGTTGGAATGGCAACAAATTAGTTG
AGTTTGGAATGCTGCTATAGTGCTGTACCATTCAGGTTTATACCGCCAAG
CCTTTATGAAATGGAAAACAGCAAACATAAAAAGGAATGCCAATTAAAAA
TCAAAGTCCAAGTTTGTGTTTTCTCAATGATATAATAATCAGCCTTATGA
TAGGATTGCCAGTAAAAGAACTAAAATAAACTGCAATATTTTTAGTGGGG
AAGAAGTTGTTATCTAGGTAAAAATTATGAATTCACCCTCTATCACCAAG
CCCCAGAGGGGCCATCTCTTTGGTGACATTTGATGACATGTCTAGACATG
TTGCCAAATGTTAGGGTAACAAAGCACCAACATTTACGCACTTTTGCTAC
CCTGTGTCATCATGTATGACTATATGTTTCCATCTCTAGTTGCATACAAA
TAGTAAATCACCAATGCCAGTAATTCTATGTATTCATGAATGAATGAAAC
ACATCAAACTTGTGTTATGATCATTTAAGACCAATTTACTCTTTTGGGTT
CTCCTCTTGTCCACATGCAATGGTCAGACATCAGACCAACTTCTGATCAT
GTCGTTTGATTACATTTGTGACCATCAGACTGAGTTCAGATCATGACTCA
CGACTCTGTACCACATGACTAAACACTGTTCAACATTTGATTTCTTGACA
GTTTGTGGAAATTGTCCAGAACCTGAAGATGTTTTTGTTATAGACATGTT
ATTGATATGTTGAGGTAATTACCATCAGAGTGTCCCACCTTGGAAACCTC
AAAGTGTGCCTTGGCTACTTGCTTTGCGGTATATGATGCATGTTTTGACA
AAATAACTCAGGGCTCTACTTGGAATTCATTTATATCTTAATCTATTGGG
CCAAAAGCTTGGGGATAAAGATAAAGGAATCCTTTGTCTAATTGAGGAAT
TGTAAATACAATTCTCATGAAATCATTAGGATAATTCCATAAAATGAAAG
GTCCTAAGTTTTTGGTATCCAAATACTTTTACACAACGTCATATTGTACT
AATTGCTTTTCTACAGTAGCGCAGTGCAACAATTGTACCACCTAAATTTG
Tactcttcccaagcatgcaaagaaatgccaaccaacattttactttgaga
aatcgtgtttgtcattttcccactattgcacttgcaagagcacagaaatg
ttgtgtggagagtggaccttcaaattaaattttgtcatgatcaaaaatgc
atgagagaaaggaaactcattgacttttatttgatttctcaattcattct
gcttgccctacttTGCATCAACATAGTCATATATATGGGAttatgcatag
gaatgttccaatcagatgatgcaataatagcaaaacctcaaattgatgtg
aaacttgccaacattctactgtggttgtgctatagttggactatatctta
gttagttgCTTTGCTGAGGTGGACTTCTTGCTCCAGTGCaactacctcat
aagccagataataagtaacacaaatgtcaaaagatacatttgattcttac
ctataatccgtctaacagactataggtcccccacatgttaaaagatacat
ctttggagggtcttatgctctgggcaaagttagtatagcctcaatgttga
aattcaaaagtatctttgctatttactgtttagggcgatacttctatttt
tcgctatttgtgccaaaaatgccccttccactgttgcatgaaagtaaggt
cgtgtgtgagtttgatgtgtatattatgtctgtagtggatttatgcaaca
aatggcatatatcaaaaaccggaaggtgttatgtggagcgcacacagcag
tgtattgtttcagaggagtacactcaatttgtgttgatgctcggttcaca
caggatatttaactaagccaaaaacacaaatgtcaagaaaattgggtgga
aggatcttataatctgacgggacctataatccaatttttattgtagcgat
ttgaacacagcaaaaaacattggtaACAAAATGTTATCCtaccataaaac
acaaattataagaaactatatattataagtaaacctgtctaagttcttgt
acatttgtgttttctggtgtttgatgcctggtctagaaactaaatcccac
atcgcttgtttctcttcgttcaatgctacacaccattgtgtatacaaccc
tgtaactccagctggttgtttagttatgtgcacttgcggtaaacccatga
cacaatgcctttcatgcaacacacatcacaggcatcatcttattgcggtt
atgtgcctttattgaagtgcaagaactggtgggaagattgcacctacctt
accttaatgcataaggatatctttgttatgataccaataatttttaatat
gttaagaacactatcaacaggactacgaataagtaacattaaatgtatct
gttgtacatttcgatttcttataatccaggtgttatggtattacatcaag
gtagctatattgtacccctcccaccattttgcctgcctttcttattcatg
ctgtccacccctccaccatgtatgcgagttatgtggtgacttccgacagc
atcagcggtttcttggcaacaatctggagccactgggagcaatacatatg
ggagtattgatggtgtgaggaggaactattcttgagggtttagttccagt
tgagcggattaaatacctgaaaacacaaaaatttcagtgagactcacccc
atgtaacatatataccagtgtttcctacaatctgactcaATATGATAATC
TTTCAGATAGGCATCTCGTGATCAACACCttgctgtgatccccatctcag
ccaaagtggggtcaagcaaaacaaaacttcaaccttgggtcacactCTAA
GCGCCCTGGGGTTTTAGCTTGTGATGGCTGACTCTCAAATGGTGATCAAC
TCAAATGCTGTAGTATTAAGGAGCAATTCCTGAGTGCCTGCCGGGGCCTA
TCtgcttgagagtgatttgcctgctgcactattggagtgtggtctttggg
gaggccctcctggaggatcgggccataccctgggtttggcggctggtatt
agaacattatccaggACTTTGGGGAGGTTTCTTCAAACATGTCAGATGAA
GCTACCACAACCATAttttgcaggcaaaagtttgtcaaacatcccaaggc
acttttgatccctgtcctaacatctatcgagtgggagggcaataccatgg
cattgctggaacagagaattgctaagcaaattgctgagtcaggcaaaagt
gacatattaactaagcttgacacgcacattcagactgttgagaacaaact
taagtatattgtggccaagaatcctcagttgaagtgagacacctgccaag
caaggaagagctccttgctatggcaacatctgaagcctgggttgagtgta
gggtaattaagaagatgaatgaaaccctggggcctgtgtttgaaacaaca
ttattaccaggggagagattctttcacaaaaagggagatgtgagggtcct
tgttgttggtgacaagctatggggagtgcctgttgaggcattcattagtc
aagggggtaacactaatcatctagtagagaatctttacccagatgtttat
gtggcctccttggctgctggtttgcaaatgctgcctcattgatcatggga
tggagtggtggtcagcatagtcaacactacggaagatgctctcatgttga
gagagctgttccaggcatggaagcctgctattattCTAccgtaaatctcg
gtccataagtgccaggaaatgtcaaaagataccatttaccatgctgccct
aacttttgacaggacaaacttttgcctattgtgtgacacatcaaaacgct
cagaacggtaagctctctggaatgtcttatccgtttagtccagaatcacg
tagttttcgaaatatacgcagttgaacagtagggtgtaacttataatcca
cgggcacctatgaaccgagatttacggtagtgacAGATGggtcatgcatt
tatctattaagcccaagttccatcagtggatcgatttgaccaatgagggg
tgtgaacacatgttgcaacaccgcagttacaatcaagattttgcagtggt
gactatatccaagtggaagatagccttcagctggagaccttcttatcaag
atattgatttctctattaccggaatgacaggagacctattccaaatggct
ttagatgatacattagggccagaggggaggcaaaggcggctccacttggT
TGAATCTTCATCTAGTCAGTATAGAGAaaggatgcatgtggtggtgtgga
attttggcacttagctgaagcaccaaagggatgctccttcaaaacatccc
agcatcatctaagaacaatggtgttccagctgttctttaggtggtatttg
gaaaaggggccacctaatctgattatctcaagattcctggtggagaaggt
ggtagatgatgaggtgaatattttggacatcagaggtgtgtgggacgtca
agtgtaatgggttaaatgccacaaatccggggatgttttgcccaccacac
aggatggggcggatttggcggtcaaatgattgaccatccctgttggagag
aatctttggcggggtcaccaccacagactacacccaagagcaagacttgt
ttgttaagagtttttcttgggatcatgatgtggcccagcaattgtacaat
ttttggatgcacaagaaggagaggctcttgcacggggtgagattcataca
tacacaaaatggcagggtgcgcagctgcaaactgtgcttcagttttgcat
gttgaactttggatgcctttactcaccatacattgttacccaggagcagg
agaggataatggagttgtgggcgaggggaaccaagctgatgtaactaacc
cctttcattactttgaatgttgggaattcacctgctgccaagaactatta
tccttcaatgccatgggttatgttgttacaacaagatggggagctggcta
actgtaaagtcaccttcattgatgacatacacagcctcagccgtggaaag
caggctgaggatcaatgtgtgagcaaaccaccatgagtgttggcatttag
aatgaaccacaagggcaattggaccgccaatgctccccttgcccttggaa
tagagctatgatccacactggaccccacccTTGgagaccttgacggttgg
tggctggagatgtcaatggatcaagcacaacaccgggaggcattttattt
gggcaaaggcaaagccagaagcaggtaccgtacccagtgctcactcgggt
gacacatcaactagtattgcatgtacaggccatgaggaagccattcaacc
cagaagaaccaagagcttctctgatcaggccaatggagcatcaccacatt
tggtatggatatggagacacatctgtggagggttttgcacaagccaagca
gtacccaggcttggttttagatgagagagatggtctctggctaccttaag
tttccaagaacagttgaaaccccaagggaagccttggacattactaaaca
cctcaaacaagacattactaaaggcaagcatgatggatgcaaggtgtggc
aagtcacagataatgcaacttggttggctgtgtgtaatgagggtatgtcc
tcttcaagacaactgtgtgagctcgtggtgggtattaagctgctctgtca
tgagcataatgtattctgtcacttcttccatattttgggggagaggctga
ttgcattttgattgacagattgcaaagggggatacaagtctgggatcact
ctcgggaatcacctgcgggattttctccacctggacacatctgcatttga
tgttaaggaaaacaaactggagcattggtatagacattggatgaaggatg
attattcctggtcaacaaaacctttggaatggtttcATCTCAAAAGCCTG
GATCCATGTTCTGGTCACACAACCAGCAACTGCTCTTATAGCACTTACAG
AGGTAGCCAAGGCCCATCCAAACAGCCCAGGGATGTGACTGTCTGAGAGC
gtgaaactccatctggatgtgagtaatactatctatggttacaactcaag
tgtaagtaaagtaccagggaaagtcacagcggtgtatgtacttacataaa
gcacacaagttttacctacgaattacatcattgactttccgatgatacat
gtctgtacctacatgcaatcggcgaatgtgttcgttcgtttttcaactat
gttactagtagacgatgatcatattataacacacagtttttgtcatacga
tgcttgggttaacaactagtgaccaatcatgttgattgagggtgaggaat
ctcgttcattgagagggacgactcatgtttgtccagagataaagatcact
ttcatcgcaagtctgaaatctctgttatcaagagttactacatactccca
tcaagagtgacagattaccttcctcatgagagaagacttatgttcattat
gcaagcaatgaaggatgctcctcgagagtgatgattaattgctagcccat
ttaactaacaatgtcttaacgtagtttaatattttttatattcactcatt
ggaacaaacactaccaccgtcattaatctgttccatcagttcattgtacc
catcatcaccaggtactaaagcaatgacacatcttggcgaatccaaaggg
ggtagagagtcatcagtggaccaagtagtttcaatcttcttgttctttgg
caatcccaccacccaatcatcctttcctcgccatccttccaaagaacaga
aatctttttccctcttagtggcattgcagagaaaacgtgtcaatcttcga
tgagactcttcttgtagaacttgatcccttctgctttcacagcatcacat
ctgctttcacagcatcacaaaaagaaatcttcttctgcccatgggtgaac
ttaggcttcaccttcagataatgtttctgatcttctaagctcagtccctt
gtctaccatttcagataatgataacttcttgtactcacggaacttttcct
tctctacatgtgatgtgtgctgattatcgatgtggaatcaccactcttgc
ttccacactttgctgtgattctctaaaacaaatattgtataagcaatatc
actcacagataacaattcccacagctgcttgtttttcttttcatcatgcc
tgtaccaactcttcagagtctcctttgcgtataaggaacttgtcattccc
catgaactccttcctctgcatgtcctctctagatgtattctctccaatca
attttctctcccagaaaggcttatctagactgtcactcccaaccaatata
tagagcttcatcctcatgtattgtgccccccctctttgtaattcacctgt
gaagattttagtattagtaatcttttcagataatcaccaaaaagaatatt
gacaagacttacttagaaaagccttccacactgcgttatggaagttgcac
cacagatttctatgttaatatgcaccattcctgcaatagtgttctcccaa
taccaacatttttcaagacaacggggaacataaattcctgtcttattcat
catcttgttgcacacgctgtcatttgtttcatcatactcattccatcccc
tctcaaggaattttatgtgggggaaaggatatcggcggcataagctgtta
ctcgttggtagtttacagggtcagtgccattgtactgtgggcgttgtccc
ccaactcttaccaccctactgttgtcctgtcttgagttatgattcttctt
gccgtaggacatgacaattgtcctctccagctgttccttgacttccctta
tttctcgctccatctcacgcaatcttgccgtataagcccttctaagtcat
ataagcccttctaagttcatccacgcttaacccgctaatctcgcttgatg
tccctggggttgccggttcttctcatacttcgaaacctggaatttcatca
agtgaaagatcgtgagaacagcgactgctatcatttactgacattgtgta
atccttattggttttggagtacaatgataactctttattgttgcaagatg
cctaaccaataaataaatgcaacagacaatgtggaagcatgtttaatctg
aacatagttattgcaagagcagctcatcagccatcttaaatgcttgtatg
aacatcatgtaaaggtaaattatgtagtccttctatacttttgtctttgc
atttcttgctaccgcgccacaaatttttccagattatttttttagtaatg
gggatgttgtgttatcgaaatttccatgttctaagtattaggaatgtact
gacacacttacattcattatgtgtaaggggaattaacaggtgaatgtata
agcaagaataatatttattaaaattctagtggtctagtataaaggaattc
actatccttctgttgacagtacccgtaatagagagccaaatttactactg
agtacttcatattataatacacaaaatatttccaatgaacttattagact
tctaattttattatataaaggaatttggtagatatacgtagaaaacacct
tcaaaatcacaaagctactgtcacacactaatgcatttgaagccaacaac
tacatacaccccttgcatctctcacttttagcaatctccttcatcttact
gctaacgctcatcatctcaatacaacttgttcaccatgccgaagtaaaag
caactggaaaaccctcattacaatacaaatcgactcccatacccaaaggg
gtctatgtgtccatactctcactctggatgtaagttcattggattggact
taaacaaacatatgaagaagtgtccttctatctccgctatggaggagaga
agccaatttatgtcaagatatgacggcacgatattcttgaaaaaatcagc
cccgcccatgtcgataattaaagcgatgcagaaaaccttgttgaggaatg
gattcatagccacgattccgatgacatacgaagatacaaatcattgatga
tgcctccaaaaagaggaatcaaatgcttcttgatgcacgtctgtgaggac
aggaagaagaaaatgagacagttgaaaatggtttcaatgttgaagtaaat
gacctgctggacaccaacaatctcagtaatattgacgagagtactttaac
agtaggtaccacaccacaatcatatgaaaactcccagtttattgatgcat
ttctcaatgatgattgcacagttgattttcgaaatggaattcaaagtaga
cacaacatgattcgctacactcctgatatagcttccaagtacatctcatg
agtgtgattaggaatgtttgtggtgttccactgaaattatggacatcatc
tttgtgcactgtgtacagaggaattttgatttcaacaattcatttttcag
ctcaacgcggaaagggcttatcaacaggctaaagaagatacatggcatgt
ccaatttcaaagcaaagttggtaggggtgacaaggagagatggaacctca
attggagttgtggtatttgacacaatggaggtcctcatgagtagcttgaa
gatgagagaattgtctgcccttccaacatagccaaaggttacaatttctg
ggatggaaaagcagtagaattgggactttgggagttcatctgtgcaaaat
aagtgcttatgcatcatgcatgtccttggtgcagtaagctgcacgagatc
atgaaaagttctctacagaagatagcatacatccattccttttctatagt
aggtattgtactgttgagttgctgggccagcattcaaaaaagtacttgct
cttctattttcatttctcaatgatgccggatagctgttatgaccatcaca
gttcttcatgaggggaaaactacctttgtcaccaagccctttcttaaaca
gtctcacatcaaagacatgccttcgatgaaatgcttgaggacactgtgtg
ggttaagaggaaacaatcctgcctcagccactgtccattgaagtttgtag
ccccctctcagactatggtacctccagttcataccatcttttctgaaatc
aggagctgtcttaccagtgaagatgtgagcattgggtgatgattctgtgg
aagattgatgttgatcatttaggcataatgatttgaatgagcatgtactc
attctctcaacctagtcatgatgaagacttatgaattgaagaaatgaggt
acaacaaaattgtataacatggtaagtgaattgtatagaaatgtactcac
attagaatcaaagtattttacaggagggtccttctttccattctttgtgc
tgatccccatgttatgctctttcttgaaggacgagtactgctcctgtgga
acgacaaagaatctacaatacgtctttccctttatgctgtcacgaagttt
tggaatgacaaacatacctgagaagagaggatccttccatctaaggtatg
gagtgtcaattgtttcatcatgtttgccggtgataatggcataagagcag
agattgcactttttgggaatgtagtatgctgcttgtgtgaagcgggtagc
aagtggattcagccctttctttcttgctgccttgaatttatttttgacaa
aacgacaaccatcattgtcataggtgacataatactcattgaagccagcc
cttgctgtgatggttggtgggtggactttttgatgattaagtctggtgat
caaacatatggagtcatatttgtcagaacctgcgtaaaatggaaaatagt
gtgtcagatgagactttgcaagtagcaaaaataaacaattccattcatta
ccgaaggctgagtgctgaatacaattgtcttccttatttgcgacgtcttc
tttatcactcttcaagtaaggacccatgactttgttgacaaagtacatgg
agaaataatgatcatcttgtcccaagatgaagttatgaatagtggcttgg
ggtttggaactgacggtcatgctcacattccaaaacagaccatcattaca
ttcccgcactcgaagaacaccatcaacaatactaccaggtgacatcacaa
cattataatcaatcccttcaacaatcccaagcttgaagagggcatattgt
gtgtggtgaagcacacaaaacaattcatatagttatccttgaatgagtgg
ctagggaaagtagtacacccaataaacaccgggtttgaataggaggtgta
tttaaggcgacgagtcatcttgtaaggaagaacttttgaggaaccaagaa
gatactcaaacaagattctagtacccttgcaacttgaggttacctccaaa
agagacttgaattttggatgctcggagatattgctcatattatgaatagg
attagaatcaggaggcaaaggaatagcatggccactcccttctgcatccc
catcttcaaatccttcttcaatattgaacccatcttgagcagaatagaaa
tctgagggcaaaggagtagcacggccactcctatctacttcctcatcttt
gaattcattatcatgattcaaacaagttagggacaatggtggcaagagag
tagcacggccactctcatctgcatcaccattcccaatgcatgttgcaata
attcttctcctttttgcaggaagtacacttggttgagcacagtcacctaa
gattgcacttggtttctaggtgggttcttggctacttggttcctcggaca
gttcttgaacaaacaaagtgtccctctcggaaattgtctgtccgaaagaa
ctgaatgtacctttttcttgatatcgatggcaactggtgcatgttcctcc
aagttgaattattggggaacatttctttttgtcttcatggcatttcatgt
aagaactgcgtggcctgctggcggtcgccatgatctatgatattgatagc
tatataggttggatgattgtgaggaacctaaaggttacatacgccaaaag
atcagtaaattgcaatggatggatcaatagatcagttgtgattgatcgat
cgacttcgcaaaattgaatcaattaagatgatttgatcgattgccatgga
tcaatctactgcaatggatcggatgaaatgattcgatcTACTGTGATGGG
ACGAATCGATTAAGGTGATTCGATTGATTGCAATGGATCGAATCGATTAA
GATGATTCAATCAATTGTAATGGATCGAATCGATTAAGATAATTCGATTG
ATTGCAATGGATCGAATCAATTAAAATGATTTGATAGATTGCAATGGATT
GAATAGATTAAGATGATTTGATCGATTGCTAATGATCGATTGATTGTGAT
GGATCGGATCGATTGCAATGGATCAAATCGATTGCAGTGGATAAATTGAC
TGCAGTGAATCAatcaagtgtgatggatccggtgattgtgatgaatcaat
tgaattgcaatcaagtcaatcggagaatctattacttggcaatcttgatt
ggggaagtctgaaaattacaagaactatatacttataagaatacataaca
tggaaaatgattggacacaatttgctatgcgacacaagttacacatggaa
ggtttcctgaagtacagacagataaatcttgtaaagtaggaacagacata
agtataattagtacttttcagattatatggaaacatatgtctcttggact
aatagaatttttaatggtcagaaaagaaatgattgattacttcaaattaa
tgtggcgtcttacttatactctttaatccaacatacagcaaatatgtata
cacaaaatatctattactactattattgtattgcagaactgtacacttac
aaggatcatcagtgtgattaaaatttattatctattaaattaacaccctc
tgacttacgggctctcagacAACATATACGTGATTCTTCTGATTCTGAga
cttttgtatcaggaagagtggagatctcacattcaaaaggaggctgcttg
gttactttatcaactggaaaattttggccgcactctgcctgtgaaccatt
attggttggcatttcttccctctttgcaggaccagaccttggctactccg
gatggaaagggacaaagtggtggcacttggaagaaccttgtcagaaatat
caaagaaactaaccttcaagttggggatcatctgtgccaattatggtgag
acccatggactttcactaagtcaatgtgatggggcgtggcatgccaagtg
ctttATGCATCCCAACTGATTTTATGGGTGCTACAATTGAAGAATTGGAA
GATCAGGACAGGTTCATGAGGGCTAGACCCGGTGACACCCTATGCACATC
ATTTCAGTGTCCAAATTAACAGAGTCAAAATATCCGTTGTACAACCAGGA
ACCAGCAGTCAGTATCCCTGATGCCTGTTTTGAGAGTTCAGCTATTCGGG
CACAGTTAGTCAGTTAGATGCCTTTTGGGCCAGGTCAAAGGACACAATCA
AAGGGCATGTTCATGCAGCAAGGTTTATGGCTTGATACAAGACAGCACTG
GGCTTTACTCTGATGCCACCTTTAGGACCCTTTTGCCTTGGGAATCATAA
TGGAACGATGCAGGCCACCATCCTTGAGGTGAGGCAATAGAGAAAGGCCG
TAGAGGTGGATGAGTGAAATTTGGTACTGCCCAAATGATCAGGGCTACTC
CCACGGTGTTGGTGATATTATACTTTGATCCAGGAATCTGTAAGGGGATG
CTTCATTGCTGCCCTGTGCCCAAGTGAAGGCAGTTGGTAGGCGCTGTTTT
CTAGCTATCTTCTTCGTCATCTCATGCATGGGTGGGTTTAGAGAGTACAA
AACTGTTTGGACTGATGTGGGAGCACTCAGATGTGACATTGAGTATCGTG
AAGAGACCAATGAACAACTGGTCGATTCAAGAATGAGCATGGAAGTTGGA
ACTATTATATTATATGATTCTAATAGCTGGAGGTACTTGTTCTTGAGTAA
GATCCTCTGACTTGAATGGCATTAACCGGTAGAGTTGATGGTTGGTTGTT
CAGGGCAAACGGTGGAGTAACAAGAGCTTGGGCAAGCAATTATGCCAAAC
ATTTGTACCAGACGCTTGAACATTTGCGACAAACTACTACATTGATTGAC
CCTGGATGCAACATCCGAGAAGAACATGGTCATCAACACTCTGGTCATCA
TTTCTTTGACACTCAACACTCAGTGCCTGGACAAGATGATGTCTCCTACT
GACATCGAGTTCCTATGCCGATGGAGGACAGATAGGACAAAGGGTGGTAA
AGCTGTCAAGCAAAGCGTGTTACATACTTATGCCGAAGTAGGGAAATTGA
AACCCACCTTGCATTACCTGTCACAAGCTTTTGTAAATCATCCTGTAAGG
TGATGCTGGCAAGGATTGAACTGGTTAGTCCATAGCGGGATGAAGGGGTA
GAGGTTTGAGTTTTATGAGTTGACCAAGAAAGTGTAGAGGGTGCTACCTG
TTTGCCTACTGGGCAGAGGTACCATCAGATCATATGCAAGCACGAGAGCA
TCGCAGCCCGCTCCTTTTTCCTTGTTTCTGACAGACTTTGCTTTGATTCT
GCTGTAGTAACTCCACCAAAAACCTCGAATGTGAGCATGGCCTCAATGGA
GCAAGAATGCTGTGAGGTACTCTATTGTGGCTCAAGGTGCTGGGTGGTGC
CCTGACACACCATCTTGTCCTGTAGGAATGTTTCAGATTACTTTACTCCT
CTGCTTTGCCAATGGGAATCCAAAAGATATCTCTCCTTCAGTTCAAAAAG
TTTTGAATATGGGACACTTTTTCACTCCGATCCAATTCGATGTGGTACTC
TCTCTACGACCCTTCTCAAAATTGACTACAGTAAAAATTAATATTAAATT
CCCTCGTGAAAGGTACGCGATCTCGATCGCTCTCCATACTTCAATCCGAC
GAGTGGCCGTTGATCGAGAAGGGTAGGATACCCTTCTCCTTTTTGAAATC
ATTTCAAAATTCCCCCTCTTTGGTCAGACACCACACCATCATCATCATCT
TGTGTGTGTGAGCCCCGCCTCTCCTGCTCGATTCATGTTGTGCTCGGCTC
TACCAGAGAAGACGGGCTGCCTTCCTCATCGCGTCGTTGGACCCATGAGT
CTCTTCTCGACTGCCGTGAAACATTAATAATTCTATTTAGAGAACAACAT
TTCAATGGTGTTGTAGTACGGTACAATAGTGGAACTCCGAAAGAAGAACG
CCATAATAGTCCACCCACCACCGCCGGTATCCGTCAACGTTATTTAAATC
TCTTCCTTCAAGAGGACAGCGTGTCCACACTCCTTCGCCCACATATCTCC
TCCATCCACATCACTCATCCCACACAATAAACAAAATGAAGCTTGTCGTA
ACAACCACCACCATCCTCCTCCTCCTAACAACAACAACAATGACGGGATT
CCTCCCCCTCGCACACGCCGGGACTAATAAAACATTGGCACCCACACCGG
GAGTGGTCCGACCAACGGTACGTGCCTTCTTTGGACTGGAAGGGATAGAC
ACGGAGAGGGAAACCATGTCACACACACACACCAATGTCTCACACACTCG
TTTGCACTCCGTCCAATCAAAGACGCCATTCCCCACAGAGTTTGTCAACA
CACCTCCACCGACGTATGTTCTCACCACTCCAATTCCTTCTCCCGGTGAG
TGAAAGTAATTGTGATGGTGGTGgttgttgttgttgttgttgttgttgtt
gttgttattgttgttgttgttgttgGATGGATGCTCGTACTGCGGTCGTG
CCGTGGGATCATTGTACTCGACTCCGTGTCTCGAATGGAGAGCCTGCTTC
GTCATGACACGGAGGAGACATGCCGTGTTTCATGTTTCCAATGCCATGCC
ATGCCATGTCTCGTGTTTCTCTCTCTCTGACTTGTCCATTCGCTGACACT
TTCCTATACAAATGACAACGACGACGACATACGACACAGCTCCCATGGCA
CTCCCGCCACTCGCCGTGATCACACCCTCACCCATGATGACGGTGACCAC
GCCCTCACCCACGCCATGTTTGGAAAGATTGTTTTGGTACGATGGACAAG
TTTGTACCAATGGGGGAAGTATGCCTCCGGGGGGAGGAGAGGAGACTTCT
TATGGTGAGTAGTAGTTGTTGTTGTtggatgtttgaattgaatggatgga
tggatggatggatgTTTGTTTGTTGAGTTGTTGTTGGGAGTTGAGAGCTC
GTGGGTTGTTATTGGCAGTCAGAATGTTTAGCGTGTACATGTCTAGAATC
CACGGGAGTATATCGTGGACAAGTTTAGAACCCATGCACTGTCCACATGT
TGAATGAATCGTATCGGGCATTGCCAACGTAGGATTCGTAGTGTGTACCA
AGATGGATACGACAACTCTCCATCCCTTTTCCGAAACCAGATCCATCTCA
TCTTTATCCTGTCTCTTTCACTCTTGATTGCACCCAACTTTCGTCTCTTT
TTGCATCAAGAAACCGTTCAGGAATGCTGCAATGCCAACTTTGGTCCCGG
ATCTCATGTCGACGAGACTTGCGATTATGTCAATGTATGTTACGACGCAC
CGCCAGAGGAGCCGGGAATGAGTATGGCGTGGGATATTGTGGAAAACTTT
GGTGAGTTGGATTGGAATGTTACTTTGAGGAAAGTGTCGTGGATGgtggt
tgttggttttggttgttgttcttgtttttgGGGAATGCCGTGGAGAGGTG
TTGTGGTTCTTTTTCCTTGTGTCGGAGGCCTCATGACCAATATTTTTTTG
AATTAAAAAACAACAACATGATTTGTAGGAAAGAGCGGCAAGACGTCCTC
CTCGGGATACGAGGAATCCTATGACATGGTGGATGACTACACTGGCAATT
CACATGATAGTTCCAAGAGTGGAAAGGGAACGAGTAAGGGCGGTAAGGGT
GGCGGAAAGAGTTCCAAGGGAAGTGGATCGAGTGAGAATTATTCACACGA
AGGTTATGGTAGGTTATGTGTTGACTTTTACATTAATGTGGCTTGTGCAA
TACTAACAAGATTGTGGTGATACGAACACACTCTCTCCTTCTGGCTAGGG
TATGGGGACTATTCCAACAATGACTACAATGGAGGCCACACCTCGTCAGG
TAAATCGGACAAGACTGGTTCGGGCTCCAACAGTGGAGGTGAGTTGTTTC
AGTAGTGACGCGAAACACGGTCACATGAATTTAATTTCAGGCAGTGTACC
AACAAAATCACGAATCGTTTACTCCTCTTCATCAATCAAGGAGGATATGG
ATACACCGACGACTACGCGAATGGATCCAGCCCCGGATCAAGCAAGGGAT
CCAAAGATACGAGTGATACCGGAAAATCAGGCAAATCGTCGGGATCCTCT
GGAAAGAGTGGCAAAGGCTCGGGGTCCTCGAGCAATGAATACGGAAATAA
GTATGATGGATACGCACCCGCCAAGGGATATCGGCTTGGGAGTGCGAGCT
TTCGTGCCAATGTCATTGCTGTGCAGCTCGCAAAAGATGTGAAGCAATTG
GATAACGAGCCGGGGGGTACGAACAAGACTTTGGCCCCGACGCCAGGCTT
TCTTCGTCCATCTGTGAGTGTAGAAGGCATTGTCATTCTTTTTTCGCTCT
TTTCCCTTCCTCAACAGCGATGCTATTTCCATAAAAGACACCGTTCCCGA
CCGAGTTTGTCAACACCCCGGCACCAACCATTGTCACTCCTGCCCCCACT
ATTTGTGAGGATCAACAATTCTGGTACAATGGGAATGTATGCACGAACGA
GGAGTTTCCATCTGGAAGTTTCTTTGGGTACAGTGAGTTCCACATCAATG
AGTTTTGCTTTGTAGCTTGTATCATGTTGGACTCACTTATTTCTGCTGGA
CAATCTTCCCTGTTTAAGACGCGATCATTCAATGCTGCGATGACAAATTT
GGACCGGCCTCCTTTGAGGACGGAACTTGTTTGTACAAGGACATATGTGA
GACAGTTCCGCCATCTCCCGCACCAGTTACGCCGGCGCCTTCGCCCCAAC
CCATCAGTGCAGCCAAACCATCTGCCAAACCAGTGACTATGAGTATGTAT
TGGGATGTCATTGAATCTTTTGGTAAGAATGATTGTTGGCTCTAGTATTT
CTTTCTCTGAGTTTGCCGATAATTACTTATCTAACAATCATTGCCTCCAT
GTTGACTCTTCCTTAGGCTCGTCTGGGAAGAGTGGCAAGGGATACAGTCC
GTCTGGCTATGGCTACAGTGGCAGCGCAGGATCACCCAGCAAAAGTGGGA
AAGGGTCATCCAGTAAGTCAAGTAAGGGCTCTTCTGGAAAATCTGGTAAG
GGATCCGGATCATCGGGAGGGGGACCTGATGGATATGGTTATGATGGCTA
TGATCATGGGTCTAGCATCGATGGAATGAGCGACGGATCGTCAAAGAGTG
GCAAGAGCCCATCTGGAGAGTCTGGCAAGGGGTATGAATTGTCTCCGGAG
GGCTACGCTGATGGTCATGGGTACAACGGATATGATGATGGATCAAGTGG
CGCTTCTGATGGAGCGTCTTCTGGAGAGTCAAGCAAAGGAGAAGGGTACA
GTGGGTACAGTCAAAAGAGAAACCTTCGAAAACTTCATTGAGTGTTTACA
CGAAGAGGATGTTGTTGCGACTGCAGTTGATGCATCTGCTATTGGTCGCA
ATCAACAATGGCACTTCGGATACGTTATTTTTGTGTGATCCATTCTGTCT
TGTCCTTTCTTATGTATGCTGTCCAGTGCATTTCAACAAAGAAGACAAGG
AAGTTCATTATTGTGTATTCATTACCTTAAACTTTCAAGTTTTACATAAT
TCTGAAATAATTCTACTTGTGACATATGACAGAGTGTAAGAGACGACTAG
CTTATGGAAATGGCTAGTGAATCTATTTACCATGTCTAAAGAGGGTTTAC
AAAACATCTAGATGCGATCTCTGTTCTTGATACTCAAGATAAAACAGTAA
TGACGTGAAACTGACACTTTTTATTTCCAGAGCATGCTGATATTCCTTTG
TCTGCAACACCAAATTACTTATTTTGATTGTTCCTGTTGAAAGGGATGCT
TTTCCCATCAAACGTTGATTTCATTTTTTCTGATGCCAACCACAAAAAAC
GTCCATTCCAAAAACCATTCAACCATTGGAGGACAATTACTATATTTTTT
CCAACAGGGTCAACTGTTTGGGACAACAGTGCAAAAGCCATTGCGTTTGG
TTCCCACATATCTATAGGTTGGACCATGGCACAAGGCAAATTGAGGCTGC
ACCAAGCTAAAAGCTACAAGATTAAGTTAGGTGCAATATAATGGGTGTAT
TTCTAGTATGAACAGTTAGGCTATTTTGATCTAACAGTCTATGCTATTAA
TGCTGTCATAGAGATAGACTCCCAAAGTGTAGCAACATTTTGCATCACTC
GAGGAGGAAGTGTGGGACTCAAACTGTTGTCAATGTTGTCTTTGTCTTAA
TTGATTCAATGCTAACCACTTTGGTGGTGGAATGCAAAAACGAGCTTTGT
GATCACAGGAGTCAAAAGTGGAGTTAGCCTGTGGCACTGAGGTCTTCCAT
CAGAACAAATTTATTATGAAGGAACCATTGTGCCAAAGTTTGTGCTCATT
TGCAGTGGCGCGCCATACAGAATGGGATCTGTACAACAACTAGATTATGC
TTTAGCGAAACGACCAAGCAGAGCAAGTATCCATTTTTATTTACATTGTA
CACATGTCTGGAACAAAGACTACCTTTCAATTTTCCATCACTGTTTACCA
TTTGGGACAATGGTGGAAAGAACCATTGCACATCTGTGGGGTGGAAGGAG
GTACCAGACAAATTGAGACTACACTAAGCTAAAACATACTTGTAGCTACT
AGATTAAGTTAGGTGCAACTTGGTGCAACTTAACTGTCATATTTCTAGTG
TTTTTATTAGATTGGGATCTACCAGTCAAGGACATTTATTGGTAACCTGC
CAGAATTGTATTTCAAGCTACTTTGTTTAGGACACACACATAAAAAATAA
ATGCACAGAGAACACACAATCCATAAAGCGATGTACACATGGTAAAATGG
GGGTGTAAAAGCAAAAAAAAACAGATATTTTTTGATAATACGTATGTATA
ACAAGTATACACATTTCTGTGATGTGTGTAATGAATAGATTGAACTTGCT
GGACATCTCATTATGCTTGATTATGCACTATCATATTGTCTATGAATTAG
ATACAGCAAACTATCCCAAACTTTGAGTCAGGGAAGAAGACAAGATGTTG
GAATCACGCAAAGAATTTTATACTCTCTTTTCCATGAAAGACAAAAGTGC
TAGTCCCATCAAAGTTACTTTTTTGAATAATAATGTTGCAACCTGGATCT
GGATAAATTTGATGACAGTCAATGGTAATCTCCTGCTGCAGTGATTATCT
TTCTTCACTAAATGTAGAAAGACACCACAGAGATGACACTGTGCCACCAC
GGACACTAGTTCTGTATAGCATGTTTGACAGTAAAATATTCTATCACTGG
ACAGTTTAAGATGCTTTTTATATGTGTATCATTAGGTCCTGTTTGATCAT
GATGTGATAAAGTAAAATTCTACTTCCATCCTTACAGAAGTCACAGATGG
ACTTGTTTCACATCATATCATGAAGGAGCTGACAGACTGTCACCAGTGAA
AGTTTCCAATCATCTGTTAAACATACTAAGTTACTTTTTACAAAGTACTC
ATTGTATTAATGTAGTTTATGCTTGACATTGACATATCACATTCACATGT
AGTTGCGGCATCTTCCATAACCATATCATGTTAAATATATGTCATCCGTC
ATCATGCCTCTACTTACATACCATGGTATGTTGGAAATGAATCAGACATG
GAATCAGAACAGAGGTGTCCATGATGGGTGGTGACAATGCCCTAGTGCAT
TTCACGTATGGTACAGACATCTCCTGCACTGTTCTCTGATGTATGTATGT
CAAATAATTCGTACGTACCTTCTCTACCCACCATTATACCTACCAATGCG
AAATACGTAATTACTGTATCTCTACTGGAGACCTCAAAGTCACGCATTCT
TATTTAGTATTGTAGTAAGCGTACATACAACATCCCTCCATTGATTTCCA
GCCTTTGGTCGCTTCTCGCCGCCTACGCACGAAGAAGCCAACCATGGACA
GACGCTTTCCAACACGTGGCCATCACCTCGCTCCTCCTTCTGTTTCATGG
CGTTATTGCCTACTCAAATAAGTGAGCTCGCCACACGAATTTCCGCATGG
GCCCAATATTTTGATGGACATATAGTTAATAAAAGGGGGCATCAGTCGGA
ATCCCACCAATTTGGCGGACCATTCGATCCATCAACTCCCCTACACCTCT
GGCGTTCTCGTGGTGTTCTTTGCTGGCAGGCCAATCTCGATTGCTTGCTT
GCTTGGCACTATGATACGCTTCGCTCGGTCTACCTCTCGAAATCAAGCAG
GCATCAAAGAAGTCTCTCGCCTGACTGTCTCTTCGGTTATCTTGTGTCAG
GCAAGCAAGCAAGCAACATCTCCAGCCGTCCGTCACCCCCGAGCGATAAG
GTCCCTCGAAACGACATCCTCCACCAACACGGTATATTTGTAGCAACCAC
TACAACAATCCAACAACAAATACTACATTCACACACCTCTAGTGTCCCCG
TGACAATCCAGACAGACGACACCTCGCTGCTCTTCTTTCTCCTCCCGTTT
TGTCATCGAGTTACTATTACTACGTTACCCATCCCGTCTCTCTCTCTTCT
CGCCTGCTGTGACTATATTCTTCTTACACCCATACCAATAGGAATTATAT
ATACAATGAAATTCATCATCGCATTTTCCCTCCTCGCTTCGTCATCGAAT
GCATTTGTGAATGTCGGGTGAGTTCGTCGTCCACGAGCGGGAAGGGAAAC
ATCATTGTCTTGTGTCTATTATTTGTCGCTGCTCCCGTCTGACCTCTTCT
CCTCCCCCTATCTCCTTCACAGCCACATCCCGTCCTCCCCCACGGCCCTC
CACTCCACCCTCGAAGCCGCCGCCCCCGCCAACAGCAGCCGCCCCAACCA
CAAAAAAACCCAATTCGCCACCCGCTTCGACCGCATCAAGGCCACCTACA
AAGGCCCACAAATCAAATTCGACACCGCCATCGAAGACGAAGTGGGTTTC
TCCTACGAATCCTTCGGAGACGCCGTCGCCGCCACCGACTACTCCTTCAA
CCGCAACGACGTGGTCCGCGGCACGGTCGTCCAATACGACAAGGGGGGGT
GCATCGTCGACATTGGGGCCAAGGCCTCGGCCTTCCTCCCGCTCCAGGAG
GCCACGCTCTTCCAAGAACAGGGCGTGGGCATCGAGGACATTATCGATAT
TGACGCCGAGAGGGAATTTGAAATTATTTCCGAGGAGGACGAGAACGGAC
AGCTCCTCGTCTCGGTTCGGCGCATCGAGTACCGTCAGGCGTGGGATCGA
GTCGTCGCCAAGCAGGATTCGGACGAGGTGTTTGAGGCCCAGTGCGTCAG
CGTCAATCGCGGCGGGGCCATCTTTTTGGTGGAGGGGCTGCGGGCCTTTT
TGCCCGGGTCGCATTTGACGGGACGTTTGCCCGATGAGGACCTCGTGGGG
CAGAAGTTGCCGCTCAAGTTCCTCGAGGTCAATCAAGAGGAGAACAAGCT
CGTCGTGTCGAATCGACGTGCGGTGGTGGAAGAGCAGATGGCCGAGTTGT
CCCGCGGGGATGTCATTGAGGGCATTGTGAAGGCGCTCAAGCCCTATGGA
GCCTTTGTGGAAGTGGGCGGCATGTCGGGCCTGCTTCACATTTCTCAGAT
TTCCATGGATCGTATCGTCGACCTGGAGAAGGTGCTGCAGCCCGGACAAA
AGGTCAAATGTATGATTATCGATCATGATAAGCAGAATGGACGGATTGCA
TTGTCCACCAAAACGCTCGAGCCGGAACCGGGGGATATGATCAAGGATCC
GGAACGTGTGTACGAAATGGCCGAGGAGACGGCACGAGTGTACCATGAGA
AGCAGGAGGCGGAGCGAAAGAAGAGGGAGGCGAGTGCCAAGGATATTGTT
TTGGGGTTGGGAGATGCGTTGGATGATTTGGGGGTGGGCAGTGATGCCGA
TGAGGAGACGAGTGATAATTTGGATAGTCTCTTGAATTGAGAAGAGGATC
CTGTTGTTCTTGTTGTCAATCATGAAATACTATAAAAATTGGGCTAGGCT
TAAGTGTAAAACAAAGTGCTTATGAACATAATAGTGTAGTGTAATGTAAA
AGGTTGTGTCGTGTTGGTTTCGGGTTGTTGTGGTTTGGGATGGGTGCATT
CTTGCGCAGTTGTTAGAATTTTGCTTAACCCCCAACATCGTCGGAAACCA
AAGCCAAACACTGCTCCCTATCTTTCAAACTGGCGATTTGACGAATGTTA
TCAGTACTAAAGATGAGCATTAATTTCGCAGCTTTCTAATCAAGTGCATC
CAATTCAAGAATCTGTTGTTACAATACTCCCATCGCGATCTACAATGAGT
TAGAAATTATCATCTCGTACTCTTTCTCTTTTTGGAGTTTGCGGATTAAT
TTTTCGAATGGGTTGTGTCGTGTCGGTTTCGGGTCGTTTTTGTCGTTGTT
TATCAGGTTCGAAATCAGTGCAAACACCACTTAGCCAAGAGTGAACTAGA
GTGACTCTCTTTGCAGACAATGATTTTATTGTATGTCATTTTTGCCCTCT
CATGAGCATTAATTTCACATCATTCCAATAGAATTATTCCGGAGTTCGTT
GTTCCTCCCATCGTGTGACATACAATGCAATGTGCGGCTCATGCTCTTCC
TCATATTAAGAAATGCTAGAGTAATGTCTCAATCTCTCTTCGGAGTGAGT
GACTTATTTGTTGAATGTAAATTGCACTAAAGAGGAGCATCCATGTTACA
GCATTCTATTGTATTGTATCTTTAGAAATTCGAGGATCTATTGTTGCTCA
GGTCGTGATAATCGTGTCTACAAGTTAGGGGCTGAAAGCTCCTCTCTTCC
TCTTTGTAGCTTGCGCTTTATTTGTTGACTGTAATTTACACTGAAGAGGA
GCATCAATTTTACAGCATTATAATGCAGTGCTATTCAGCGAATTCGAGAA
TCTATTGTTTCTCACACAAGATCCAATGTGACGGACACATTGTTCTTAGT
AGAACTTTGATGGATGCAAACAGCATCATCATCTGATCACAACAACTCAA
CATTCAAGATATTCAGTGCAGTCCTTGTCATTGCTCCAAACAACACCCCT
GCAAGAACTGTATTTTTTCTATCAGCTTTTGTCTTCTGCATTGCTAGTAT
AAACACACTTCATCGGCCCACTACATATCAAGAATATGTCAAATACTATG
CCTTGCATAAATAGAACCTTGATTAATTTGTTGCTCTGTAAGGGAGAAAT
GATGTGAAAGAAACATCACTAGACTGTTTACTCCTTTGATCAAAAATGGC
AACAGCACATCTTCTGGAATAGCCTTATGTGCTACGGCATGGTATTCCTC
AGAGTTGTGGTTGTGGTAACATCAACCACAAGCAACCCACTTTTGACATG
TCCAATGCCACTGTTTATTGTTTGCAAGTAGATCTTTGCATATTTTTCAA
CCATCAAGATCCTTGTTGATCCCTTTGCTCTACACAGTATCAGTTTATTA
CAGTTGATGACGCACTCAAAGACCTTGCTTGTACACTGTTACAAAGTCTT
TTGTTTTCATTCGACAAGACTCAATTCAAGTCATAGCATTGTCATGTTTT
CAAAAAAATGAATATTGGTTCTAAAGTGTTGGTTTGATTCAAAATAATTT
AATGATCTTTCAATTCGATCACATCTTTTGCTTGATTTTTATTTTACTTG
ATATTGCTTTCTTGTTCATGACATGTTAGCAATATAAACGCTTCTTCACC
GTTGGTGATTGAAATTGTGAAACAGAGATTGTTTTTTGCTGTCTTGATGT
CTGGAACCATCTAGTGCCCCTCTATGCCTACATGAATTGTGTACAACAAC
Tctaggttgcaaattactgtttttgttactgtcaccgaaaccccccaaaa
tattactgtcacagtaatcatgataattccacaagaattactgtatattc
cccagtaatttggcaggaggagtcttgttgactaccctaaccccaaccct
aaattgattttagttagacagtaatttcactgcgacaagaaccgcggtcc
cttcaaaaaaggcaatattacccagtaatcctaaattactggagaattac
tgggtaatttgcaacctagCAACAGCTACAACTAGTACAGTAAGTGGTTA
TTTCATTTAAAGTCAAAGTCCAGGGAGATGAGGTTTATGAACAAACTACC
AACTATATTGGCCCAAATAGTAGTTGCTTCATTGCAGCTACTGTTACTGC
TGGTTGGTTGCTATCTCCTTGGTCAATTCTGGATATGCGGGTGAAGTACA
ACTGTGCAGACGAAGTACTAATAAAATTAGACAGCATGTAGACACGAACC
ATTGAGCTTTTGAAGATGTTTCACTATTTCTCCTTAATGCATGTGTATGA
CTCTTTGAGAATGTGAAGATATTTCATTGAACGTTTTTTCATAGTTGCAG
GTTACAAGTTGCATTGCATGTAACTGATGCAATAGTTGATAAGTACAATG
CCACATATCATATATTGTCTTGTGTTGACATAAAGCATTCCTGAGCCTTG
TGCACATTGTTTGCTGAGTGTGAGGGGTGGGGTCAATCAAAGATTGAAAA
ATGTCTTGAGTTGATAAATTGGAACACATAATCAACACAACATGAATTAT
CGATATTGACCGCAAGAAACCATCCATCAGATTGTATGGGTTTGTCAAAG
TGATGAAAGGAATGCTGCAGCTTGCTCATTGTTTTGCAATCAGTTTGACT
TGGATTTATGTCATGTTAAAGGCAAATATAATTTTTTCACACTAATGAGA
TTTATGCTTTTGTGTGTGCCACAGCACTAAGTATTACCAGCCTCAGCCCA
TGACACATGCAATACTGCCTTGTCTCAAACCATCTGATTATCCTCCACTT
TGGGTAAATATATTTTTACATAGAAATTTCAGTCATCTGTGCATAATATA
TGGACAACATGTCACTTGGCATGTTATATGATTCTTTGATGCATAAAATA
ATGCTATTGATGAACAATGAAGAGCCATTCACTTGTCATCCAATTTTCAA
CCTCCCTATTTTGACCATATGATGATTATGGGAGACCTTTCCAATTGAAA
AATTTACTGAAACTTGAAATAATATTGATACACTCTAGGTAATTCAATGG
ATCTCTACATGATTTACTTACAGATGGAAGTGTAAGTGCTAGAGAGGGAC
ACCTGTCGGTATCAATAGAGATTAAAATCATCGCTATTGTTGAAGATGAA
AAAGTCTTGCAATAATCCTGCTCCCTTCTTGCTTCATGCCTGCTGTATGG
TACTCAATGCCCCGTGGAACTCGAGTGACGCACTTTCCCAAGATGTGTGA
GAAGGCACCCCCGCCGTTTTGTGGTCCCCGCCCCGTTCGGATAGAAGATG
AACCTCAAGAATACAGAGACGACGACGGACACAGCATTATCATTATCTTG
CCCGCACAGTGACCGCACGACCATGACCGCACCTGCACTCGAAAGGCACT
CACTCCCCATCATCGTCCTCTAAAAGTAGTAGTGTGCTTGGATTCACAAT
CACAGCAATCCTCTCAACAATCCGTCGGACAGCATCCACCACGGTCATCA
CCCCGATAACGACAGGGAAGACAACTGCCACACAAACAAAGCGAGCTACC
CGTCCTTCCCTTTCGTGAACAACCACAACGACACGGCGGCATCCATCCCA
AACAGGGGGCAACAACGACAAAACGAGACACACCAACCACGAACAAACAA
ACATGACAACACGCATTCACTGGACGGCACTGCTCCTCCTCCTCTTCACC
GCTCTTCCCCTTTGCACCATGGGATTCGGCATGGTGGGGGGGCGTGGTGG
TAGTAGTAGTCGAACACCCTTCGTGGTGACAATGCACGCTCAGAAAATGA
CACCCACGAGAAAAACGAGGAGGGATGATTCGTTTGATCGGAGTAGTGGT
GATGAGGATAAGGCGGACGAGGCGGGTGAGTGTAATTCTTGGTTGTTTGG
GTTTGGGTTGATTGATTGGTGGGGATGTTGATTATTGGTTTGTTTGTGTG
GTGACATTTATTTATTGTTGTTGGTGCTGTTGGTTGGTCGTGGTAATTAC
TTGAATGGTGTTGACATGGTTCTTCGTGATGGTTGTGTCCATCACTTGTT
TGGGAGTGCAGTATGTCTTGTCTCGACAATGACTGGATCCTGTTGGTCAA
ATGCAACTGTTTCCATGAACATTGTTTTTTATTTCGACGTAGTGCGGGAC
GCTCTCATGAATCATATCCAAGCTGGGGAATAGTGTAGTTCTCGTGATGG
GACATGCATTAGTTTGGAGGTGTTCGGTTGGAGATCACGCAGAACGCGAA
ACTTCGTTTGAGGGAGAAGCAAAGCGAGGGAGAGCCGTAACGGGAAGGGG
TTGGTCCGAGCACGCCGGCGAATGGTCGTGATTTTTTGCCCATGGAGGGA
CATGTGCAGGATAGAATATTTTTCCTTCTACTTGATTTCGTTCTAGAGCT
TCGTGTGACTCGAGATACACGCGTCAACAGAGCTACTCTAACGTTCATGT
GTGGAATTCCAATATGGATGTCTCTGATTCGTTGAAGTGCCACGAGGTTG
CAGGATACTTCCTTCCTCATGCATTAAAATGCTGATGGCTTTGCTAATGA
TGATTGATTTCTCTTTGGCTGGTGTTTGATAATCATCATTTGGTTTCATG
TTCAAACCTTGTCGGAGACACATTCGTCTTCTTTCATCTCTTTCATGGCT
GCAACACTTTGCCACGGTGTGTCATGATATCTCACCACTCCTTTCTACAA
TTCCCATCATTCATGCATTCACACTTGAAAAACTGGACGACGCAATGCAT
GAATTGCAGCTGAAGAAATCATTCTAGATTACTCGGAGGCACAGAGCAAA
CTCAAGGAAGATGAGAATATGAGAAGGGTAGAGGAGGGATTGACTGTGGG
ATTAACCAAAGAGGTGGGTCTTTCTTCTTTGTTCAATTTATCTTGGTTTA
TTCTGTCACCAGTGATGAATTATTCTTTACATCTAACCTATTTGGATCAA
CGCATTGCTTCGCTCCATTCTGCCCATCTCTTGGTTTCGTCATATCCTGA
TTCTGAATATGCACTTcaaacaaacattacgaacaacccacacgccaacc
acccgacaaacaaacaCTACGATACCACCGACACCACATCATGACCATTT
CACAGGACGAAGAAGAATTCAACGCCAAAAAAGACCAATACGAAGACATG
CGTGCCAGAATCCGCGACCGCGCTTCTCAAGAAGGAATCGAAAAATCCCT
CGCCACCAAACAAGCCATCGAGGAGGCCACCCGCCGTGCCATGGCGGGAC
AAAAACCCGCCACTGCCGATACCATGCTCGATTTATCGGGATTCGGGGAG
AAATTTGAAGATGGTACCGACGAACTCACTCCCGAGGAGCAGGCCGAGAT
TGATAAGATTGCCAGTATGCCGCTTTGGGATCAGGTGAAGGAGGAGTTGG
CCAATACTCGTTTTCCTACTCCCGTGGCGGTGTTTCAGACGGCTTGCTTG
ATGGCACTTATTTTTGCAGTGAGCGCTACACTTATTTTGAAGGGGGATTC
GACGATTCGTGATTTGTATACAAATTGGGGATTCATTCCTCGTCCGGACG
AAGTTTATGATTTTAGTGATTTGGAGTTGCCGGATGGGTTTTTGGAGCAG
CAGAGTTTGGAGGGGAGTGTATTGGATGTGGCCAAGGATATTGCGAACGA
TATACTGCCTCCCGCGACGAATTAAATAGAGAGAAAGATGTCGTTTTAGT
GCATGTCGTTTCTCGTTTGCGTCGTGGTACTGATGGGGGCACGTCTGGGT
TTGGGAGGCCGAGGGTGGGCGACAAAAATGAACACATCCTAGAGAATAGA
CGAAGCGAAAGAACAACCGTGTAATGGGGTGGCGTATCGTCTATCTTTGG
TCGACAGTCGTACTCTTGGATAATCACACATAAAAATTTCAGCTATTCGA
GTGCATCTGTCATTCTTGGTTATGGCACCCGCCAAACTGACTTATCTTTC
TGAATGATTTTCAAGATGACATAAAGATCGTATTATATCAATATTACAAT
TGAACTACTTCCATGAAGAAAACATAAAAGTGAGGTACAACTTGAGACAC
AATCTAATCATGTCTCAATGCACCTTTGCCTGCTACAGACCTGCTACTCG
ATTTCTTTTCCGCTGCAGCCGCTGCCAAGGTACGCCACGTACGAGCCTGC
ATTGGTGAACGTGAAAGAGGAGAGTGTTGAAGCCTCGGCGAAGTGAAGCC
AACTCGTTTGTCGTGCTGATTTATTTCTGTTGGTTTTACAAGAGCTTCTG
ATTTGAAAGGCAGGCAGTCGACATTATTTGTGTTTTCCTTGCCTTTGCCG
CTGTCGTCAAAGAAAACTTTGTTTTCTGTGTGAGAATCATCGCTCAATTC
ATCATCGTCGACGCTAAGCTTTCCCAGCAAAGAGTTGAAAGGGTCGCACT
CAGTGGATTCAGACACGTAACTCGAGCCACTTTCACTACAAGGGGATGAG
CTGCTATTTGGACTCTTTTCATTGACAGAAGTATACTTTGATGCATATGC
AGTGGCACTCTCTTTGTCACTCATCGTACCATGGAAGTTCTTAGTAGTTC
CACCAGATTCGAAAGAACGAGACCCAGGCAGGAACATAGGAGCATTCTCT
GTTTCATCTTTACTGTAGCTCTTGGCAATGGCAATAGGAACAGAACGCAC
GACAAAGATGGGATTTTGCAAAACAGCTTTCCTGGGGGCCAAAGCTCTAT
CACCATTGGTCATACGGCGTGGATTCTTCAGTTTGTATGAATGATTCTTC
TTTAGACGGCCATTTACACCAGTCACAGCAGATGTGACTTCCATACGCTG
CTGAATGTCAGTGATTCGATCTTTGACAAGGCCCTGTCTTGTCTTGAGTG
CGGACTTGGGGATGGGCTTCTGCTTGGGAGAAGGCTTCTTACGCGATGAT
TTGCTAATTGTAGAGCCTGCGGGGGAAGCCGTGCATTGGGGCTCAGAAGA
AAGAGACAAGTTTACACCATTACCCGTGACCACATCCTCTGGGAAAGGAG
TAGTTGGGTATTTCTTTTTCTTTTCGCCGCAGTTGGTTACGAGAGGAGTT
GCGAACACATCTTGTTTATCAACCGTGATAACTTGATCCGAAGTTGACGG
TGAGCTTACATAATGTGAAACCTCAGTACTATCAGCTGAAAACTTGTTCA
GTGTTGATTTGAATGAGAATTGACGAGCGTCAGTCATTGACGACATCACG
GGTTTCTTCTGAATTTCAACTTTGATGGAGTCATCAAATGACTTCTTGAG
CTCCACTGTGGGTTCCATGGCTATCATAGGCAAGGGACTCATGGAACCTT
GTGTTGTGGATGATGGCAGCGGAGGATCCGTTACATTTGAAGAATAACTC
AGTCTTGACATAATTGCAGTTACAGCTTTGGAGTCCATACTAATCGCTTT
CGATGAAGGCAGCATGGTTAGCGAAGATGCTCCATGGCCTTGCTTCAGCG
CTGCCCTTTCCTTCTCACGAATCCTAGGCGCGGCACGTCCCATGTTACCA
TCTGAAAACAAAAACGATCCATTCTTTGCAGCTTGTTTCGAAAATGATGG
CTGATCTGGAGATAGGTTCGGGGTATCAATACCACTAGGGTTGCAAGCGC
CTGCTTTCGCAACAGGGGTGTTGGTTGGTAGTTTTTTCGTGTCTTTCGGC
TCCCCAACCACCTCCTCTATATGCGGCACTGCAGTAGCTGACGTTGCAAT
GGTGTTATCACCAAAAGTAGAAGTCTGCCGAATGACAGTGCAGCCATCAT
GGTAGAGAAGTGTCTCATCTTCATCTTCGTCTTCCGATTCAACCATAGAC
CCGGGGAGCAGGTTGGGGAGAGTTCCAGTGTTGGCAACAGGTTCAACGAT
AGGTGTGCCGGTTGACTGACGAAAGACATTGGATACATTGTGGTTCACCG
TCGTTGGAGTGAGAACGAAGCCCTCTTCTGCCTCTATGATGGAGAATGAT
GCATCTTGATCATTCCTGCTCTTGTCTGTGAAGAGACCTGTGAGATTATT
GGGTTTGATGTCTGAGATGATGGCATCCTCATCCTCCCCGAGGTGATGAA
TGATATCTTTCACATTGACAGGTGTCGTTCCGTCAAATCCACTAATGACT
TGATACGAACCTTCCTGGCCTTCCTTAGGGGTGACAACAAGGAATACACT
TGACTCGTCTCCCTCATAATCATCAAGTTCTTCGGCATTAATGGTAGCCA
TGATAGAAACAATGTCATCTTCACAAGCAATGGCAGCGTCCTCTTTGGAA
TCATTGTGAGCACCCAACGAGTACTCATCTGAATACGTCTGAGAGTTCAT
TGCAGCAGCAATGTAGCTGACAGCATCCTCTTCGGGATTGTCTGAGGGAT
TCCTATCCGGTCCGGGAAAATTCATAGGAGGTGGAGGCAATGAGTCATCC
ATCGTGCTGTCGGTGACACTTCGGGTGTAGTTGATAGCACCGTAGGGAAG
TCCAAGAGGAGGTTTGATATTGTCATGGTATACAGGAGCAGCACCAATAA
TGCGATTCGTGCACGATCCAGTGGTTATCAAACTTGATGCAATCGATGCA
ACAGACTCAGAAGACGGGGACGTTGGTGCGGGATGAGAATCGGCCAGTAT
CAAATCAGCATTTTCTCCACTCAATCCTCCATTGGTTAATGCAGTCTCTT
TGGACTTGGTTCCACGCAGGGGCAAAACGAAAACCTGTCGAAGCACATTC
TTTCCCTTTGACTTGACTTTGGATATTTTCTTGCCAATACGTAAGAGAAG
AACGCGGCCTTTCAATTGTCTCTTGCCCGTCTCAGCTTTGTTTGAGGCTA
CGTCCTGCTCATAAAGCCAATCTGTACTGTATCGAGGAGTATTCTCATCG
TTACGAGACACTTGCGTTGGAGAGTTGGTCGTTGCGAGTGACCTTGACTC
TTCTTCCATGACATGGTTTGGTTGCTTCATTTGTTCTTCTTCATTGACTG
ACTTGTCCTCGTCGAACAGAACACGCTTGTTCATGTGCCTGAACTCAGTG
AAAGTCAATGGCCGTTCTCCCTTCTGAACAGAGAAAGGCGTTTCGAATGG
AAGATTTTTCATCCTGGTTGGCGCCTCGAGGTTTTCAACAGGTTTTTCGC
TATCGAAATTGTTGCTGCTATCTTCTTCCATTGGCATTTTGAGATGATCA
TTGTCATCCTTGACCGACTCGTCACAGTCTTCATCAAGATAGGGACCTTC
TTCGTCCTCACTATCGACAGTCTCGACTAAAACTTCGTTCATCCGCTGCT
CATTCGTCAAACTTGCCTCAATATCAGGTGCAGCTCCAAACGAAAACCCC
ATACGCACATCTCCAATATGATACGTTCCACAGCTCGCGGGGCTCAAAAT
GTCCTCGGGAGGGCAAAACTCCAGATCCTTCCCATCGTACTCTTCATCGT
ACACATCAACAATAATATCGCCCAAATTCATAATCGTATCTTCTTCTTCC
AAGTCTTCGTCAGCAGGAACAGCAACCCACATTGAATGATTCCTGGGATC
GCAATCCTCATCATCCACACTCTCCAACTCTGGAGGTCCTTCTCCCTCAT
CTTGATTCTCAACCAGAGATCCTTGTACGGTAGCATCCATATCAATCGGC
TTTCCATCACACTCTGCTGCACTAAAGGGCAATACCTGATTAGTATCAAA
GGTAGTCCGCGCCGCGCTAAATTGAGCTGTGCTCTCTCGGCCCATGCCAG
CAATGCTCCCTCTTTCAATCGCAGCGCTGCTGACAAATCCAGCCTTCTCC
TCCCAGTCGTCGCTTACATCAATTACCCTCGGTATTCCTTCCGGGATGTA
TTCGGGATGATTCGGGTGATTGTCCGACAAGGCGCATATACCCGCTGCCA
TTGCACCACGCAGGCAGTAAGGAGTGGCAGGGTCGGAGAGATAATCGTAA
TTGTTAGATTTGATGGGTGTTTTGACCGGAGGGGTGAGGTTGACTTTGTA
GTCTGGATCGTGAACGTAGTCGGAATACCTCCCGTCGGGTAAGAGACCAG
TGTTCTCATTGGTTCGATTGCTCTTGGCGGGAGTCTTGGCATCGGCCAAC
TTCTGATCCATGACGGTTATTGCGGCATCCATGCTTTCGTGGGTGACTTG
CGCTACCTCTTTCGATATTTTTTGTGCTGCTTTGGTAGCCTCGACGACGT
TGGCAGTGACTACTTTGGTTGCGTTTGTGGCTGCAGTGGCTAGTTTGGGA
GCAACAATGTTGGTGGTGTGAACGACGGTTGTGGCAATGGCGGAGGATGT
ATGACTAATGCTCTTGGCGGCCTTTTTCACAGATTTCGTGACATGTTTTT
CAAGTTTTTGGTCTTGATCCATCGTGTTCCGTTTATGGGACGTGTCTTCA
GTAAGGATGCTCATGGATGCAGGAATATCGTTTGTGAAAACATATTTATT
TTTCCCCAAGAGATCGGGAAAGAGCCCCTTCGTGTCGGTCGCAGTGGCAT
GGAGATTTTCTTTGCTTGTCACCGAAGGATCTCGCGCCTCGTCTTTCGCG
GACTTGCTCTCCGCTCCCGTAGACAATTTTGCGAATGCCTTACAGGCATC
AACATTGGAAAACGCGTCTGTGACCGCATTCAATGCATCAATTTGCTTTG
CTCGACACTGCGATTGTCTCATTGCTTCTTGTTCTTGTTCGCTCCTTTCA
TCATGGCCCCCATGCCCAGTAGAGGCAACTTGATGCACTGCTCTAGCATC
GTTATTACTGTTACTCGATTTGGACAATCGTCGTACTTCCTTAGCAGACT
TGTTCATTGCCTTGCCGATGGTTGCGGTAGTTTTGGCCATCTCCTGTTGG
TATGGGAACAATAGTCATTAAGTATGAGATAACGACGTCACAAAAAACGC
GATACAAACATAACCGATGACTACCACAGTCGACAAAAGAACGATAGATT
CGACGAATGATACGCGAACCTCCGAAACCAATACATTGTAGCACTAATTC
AAAGCAATAACATTCCATTCAACCACAATAATGAGTAAAACAAACCAAAA
CGCAACTCACCAAACTAGCCCTATATGCGCCCCGCCCTGTCAATTTCGCT
ACCTTGGCAATACCCGGACCCTTTTTCATACTATCACGACTATCACGTTG
GTTGCTGCGGTAAAGATGAAAGCAACGGTGTTGACGGATGAGTTAGCAGT
TGGACGCATTAGACATGGGATGTCATGTCCTAAATAAAATACCGCGAGAG
TGGAACACTCATGCACATTCCCAAGAATAATTCATTCAAACCCCAATTCA
TCATTACACATAGTAAAAACTCACCAATCAACATTTTCTCGATTACAAAC
CACTCTCGTGGACGTAGAATGACCAAATTCTTGTTTGGAAGAAATGACAC
TCCCACCCCTATGCTTCGGCTTCCTCTTTGCATCACTTGCCACAATAGTG
GAGCTGCTGACTCGAACCCCCTCTTCCGTCGATGAACTCACTCGAATCCC
GTCGTTGTTGTCGGTGTGGCCATTCGCATTCGCTGCCACTGCCGTCGCCG
ATGCGGCATGTTGTCGTCTCAACAATTCAAACTCACGTCGTAGTGCCTCG
CTTTCTCTGCGTAATTGTTGGAATTCATCGTATCTTTGTCGTTGTAGGTG
AGCATGTGATGTGAAATGTTGAAAGAAAGTATACGACACAGAGTGAGAGT
GCATGATTTTTCTTTAAAAAACGGTTCGACCATGAGGATGAATGGGTTCA
TTGCAAACACATGCAATGCACAGCATACACAAATTGTATTCAATAATTCA
CACAAACAAATTTGACACCTTACAACAACAAACAAAACGACCAAGTCAAA
GACCACTCACGACAAAATAGAATCCGATCTAGAAATGGAAGCCAAAGAAA
TCCCTCCCCCCGATCGAGCCACAACCCCCCTCGAACCCGTCGAATCGTCT
CCGCCCCGAATCGAAATACGGCTGACATTGGTACGAGAATAGACGCTCCC
TTCCGATTCGTAATGACATGAAGGGCGATCGGGACTCGCTCGACTGTGCA
GGGATGTTCGGGAGACGTTTTGATGGGCGTAGCTGCTGTTggtggcgccg
aggcgttggttgtggttggtggcggtggcgCGTTTGGCACGTTTGAATTC
GTCAAAGGTCATCATTTTCgatgttgatgttcgttgtgttgacgttgatg
CGTGGAGGGTGGGATCATGGATGATTTTGTTTCGTGGAATGCGGCgttat
tgttgttacttttgtttgttgttgtcgttcttgttgttgtagcagtggct
gcacttgttttgatgttgtCCTTCGATATGGTAGAAGACTGATAGAGCGC
CGCTTCTTGGGCTTGCTTGCACTGGTACGACGGAGCCTGAGAGAGATGAG
ACAGTGAGATTGTTCGTTGGCACACACATGGCACAGTATCTTTCTGGAAC
ATACTCTTATATTGATTCCCATGTTATTATGTAGCTAAGATGACAAAAGG
TATGTTTATTCTGGTAGACATACAATACCTTCTACCTCGTAGATCAATTG
GTATAACGTGGCACACTTCTTGTAGGTATTGTGCAGTCACAAACTTGCTA
CGGTATGGTACCTCCTCCTCAATATCTACATAGACCGAGTCAAGGAAGGA
TGCTACACTATTCTTAGAAATGGAAGACTGTGAATGATATAGAGTTGCCT
GAACTACTTGATATGCACATTTATGTGTTAAGTAACACAAATCACAGTAA
TGTCGAACACACTTTGTCATGCATGTGAAATGGAATTTTGCAAGCATTGT
CTGCAATCTCAGTCCGTTCGTTTCAAGCTACCATCTTCAAGCTACCATCT
TGATAACCTATTGCATAACATCACACCAGAGGAGTTTGGAGAGCTAGTCC
GATCAAGAATCTTGCTACAGCACCAGGTTTAAAAAATACAAAGTCAATTG
AACTATGCACTTCAAACTATTGCAGGTCAGAATGTTAGTTTTTTGTGTTC
AGTGGGGGGTCACTGCTCATATAAGCCATGTTGCTAATTATTTGACCCTA
AAAAGTTGTCTTACACTCCATGACATACATGAAGATATGACCCCCCTCAC
TCACAGTtgcatcttaattttggaggcagtataaagagatcatcactggc
atcaagtgggatgttcttcgatgttgaccagcactgcagacactattgga
catcaaggactttattgtatatcaagtaaggtttttctgtgccatacagc
catgagttctgcaaaattatatacgcatcacaatactaatgagagcatga
acatgaataaaattgaggataccaacattctgtcttgcaatagattcaat
ttcattgattgcagattatatgagatttgttttctattttatggcttggt
cggagattatgatggggccccaaaaacggactgaccatgttcattcatac
tgcagatgctctacactggttacacaaaatttcatggtaatggtataaag
gtagaaacagtttgctgtccaatcaaatcagcatagtgtttcatcctgtc
tctgctcatttgcatgacatgcctactatgttggctatgaaTGGTTTCAC
TTGCTTTTCAAAAATATTCAAAGAGGCAGACAGCATTAATAACAAGTTAT
GGAAGATAGAATACATTGAACTGGTTCCTTGGAGTGTGAATGGTTTTCCT
TTGATGCATTCTAAGCACAGAAAATATGCACTGTAATACAAACTTACATG
CATGTTGGCAGTCCATTGATTGGACTTATGGCAATATCAGTGAGTTATTT
TCTATCTGCAATGTCCAAAATGACTACTTGCTTGCAAAACAAGTTCATAA
GCTGGTGAAGAGGTACGAGTCGCAAAAATGTTGTTGtcaacatttgacac
tgttttcatcatgggaaagcatttggacacaacatattctgctgctcgtc
accaacaatggacaaatatccgaaaaaataaatataaaactaaactattt
agattacaaggaCTTGAACACAACCTAAGGATGTGTAACAATTACACATT
GGTGCTAATAAAAAAATATTGTACCACTTCCAAACAAAAACCTGAATCTA
GAGGAGCTGGTGCCAATGCATTGCCTTTGACAATGTAAGACTAGATGAGT
ACGAAGGTAAAGGGTAAATTTGGTAGctaggttgcaaattacccagtaat
tccccagtaatttaggattactgggtaatattgcctttttttggagggaa
ggcggttcttgtcgcagtgaaattactgtctaactaaaatcaatttaggg
ttggggttagggtaatcaatgagactcctcctgcaaaattactggggaat
atacagtaattcttggggaattaccatgattactgtgacagtaatatttt
gggggttttggtgacagtaacaaaaacagtaatttgcaacctagTTTGGT
AGAAGTAGCAGCAAATATATATAAATGAATAATGAAAAGTAATGAGcaaa
tcttacagtatacagatatgggcatcattctgctttagaatcactgaagg
aacaaaatctgtcacctgtttcattgtgtctgaactggacattgcggtct
cccacttacgtacaccacaaagtatttcattttggttgttgttcccatgt
gattttgatatctataagttgactgtaaatacacaaaacagtggtgatga
acaatttgatcacaatttttttgttctaacataaaataaatggcactgcc
tggttgttgcatatctatgtgatatTTTGCATATATACCATACAGTCTAT
TCATAGTTTCGAACCAGTGAGTAAGTTTGGCTGGCACATCATATACTTGC
GCACTAACTCTGAATGCAGCCATATAGGCAACAAAAAAATGCATGATTGT
GTCATTCATGAGGAAAAATTCAACTTAGGTTTCTTTTCTGAAGTACTTTC
TAGCAAGAGAAATTGCAATGTTTTCTGGTCTCTATTTTAGAACTACAAGT
TTGCTGCTGAACCATAAAAGCACCATATCTGAAAGTTTTATGGTGATGAC
AGGTACCATATGTCACTGTGTCATTAACATACAAACCTCAATACTTGCTC
CTACctaggttgcaaattccggcggaattccggcggaattacgcgttacg
caggaatatttgctaattttgacagtaacgtgattactgtgattgcaaga
ttactgagaaagacttacttaagtaatttgctcaatacgtaaagactgtg
atgctgtgacgtcacaaaataagactcattttgacaaaatttaccgtaat
atttcctgaactgacggaaattactgcagtatttctgatcagttactggt
tactgtgttttttggacagtaaccaaaatcagaatttgcaatctagGCTC
CTACAAAGGAACATAAGCTTGGCTGCACACAAGATTTTAATCCTGCCACC
AATAtccccacccccagttgcggtgcactagatgcaccgcacactttgac
caaatccttgaaatctcttatggtgcatctagtgcaccataacttttgta
ctattcctgcctatgtacagaggaaaccaacaaccatttttgagaaagag
atcatttcaaatattagttttagaacgaaaaatcccagtaagtacaccac
actgagggagtttttaggagtcccagctgtctggtacaactttcgaaaat
attatatgtgcctaacttttccatgtcaattggccaaaaattaggcttat
gtatttctagcaaaataatgatgccgagaccggattacctctgattggca
aatgtgtctttttgaatttctactgaggctatgtaggaatcgtcctgtta
tggtgcactagatgcaccataaggattatgatggggaaagctagttatgg
tgcactagatgcaccataagaaaaggatggggaTATTATGCTTCTTGATA
TACTGCTGGACCCTGGACCATGTCTGCATAATTGTGTGCTATGTCATATT
AAACCTTCTATTCACACATGATTTGGCATACCACATCACATCACATCATT
CAGACAGAATGCAAAGGGTGTGTACATGTTTGTTAAGGTCGCTCTACAAT
ATGACAAGACAACACAAGGAAACTTGTTCCTACAAACGAACATAAGTTTG
GCTGCACACAAGTTTTTAATTCTGCCACAACTATTACACTTCTTATCATA
CTGCTGCACCATGACTGAACAATTAGTGTGCTAAGTCACATCACATCTGT
TCACACATGGTTTGGCATGCAAAATCATTCAGAAAGCATGCAAAAGCTGT
GTGCATGCTTGTTGAGGCCATTCTAAATTTAAGATGAAATATCTATTTGG
ACGATGGTTCAGTATCTATGTAATGACTCAAGAGAAATCTCATTTGTACT
GTTGAGCATCAAAATGTGATATAACAAGGCAAGACTGCACTGGAAAATGA
CCAGAACGGATAATGTATGAAGATGTTTTAGGACACTGAACTGAGTTTTC
CAGCCATTTAGGTTACCATATTGAACTAAGATTACATGGCAGTTAGAAGA
TAACTGGATATCGCAAAATCAAATTTTATGGAAATCGCTCCACTTTCCAC
ACTTCTGGAACTCAACTATGACATTCCATCTCAGTGTGCCACTTTTCACA
TGTTTGGCAACAAACAATGGCAATCACTTAACATTCATGACAGTTTGTCT
TCAAAATGCAAATGAGTGCTTGCATCTAGTCATTAATTGTGTTCACAGTC
ATGTAGATCcaccccaaccatttttggagttagtgacacaaaccaaggat
acacataggccAAGGACAATCCCTAAGTATGTCTTTAGTGCCCCTGAGGA
CACATGTCCACGTACTCAACCTTCAGCACTCTGGATCCATGACCACTACA
TCATCATGGCCAGGAGAAACTATTTGGCCAACAGAACTTCAAAGATTCTG
GACATCACATCATACACCAGAGGTGTGTAGAATCTTCACAGTTGGATCTA
TTTCTTATTAGAAGACAGCGTTTCTTACTTCAGAGAGTCAAGAGAGGAGT
TGGGAATTTTTTGTCAAGTAAGTACATACTAGAACTATATTATATTAAGT
CGAACTAAATACCTACTCATGTAGGCCGCTCCCGTATCTTTTTCGGGCAG
ACAAGAGTGATGATGCGTGGATGTTGCAGCAAATCTTGTTCATTAAAGGT
ATCTTGCAGAAATCACTTGAAAGGTAGCAGATACAAAGAGTAAATGATGT
CATTAAATTACCTTCCGTTATACCTGTATCTTGTTTAGAAAGATAAGGGT
GTCAATGGCTCAATCATCTGTTCTCCATTTGTAATCATTTCGTGTCTTTG
GAGCATCCATTCCAGGTATCCCAACAGAAGCAGCATTCACATTCCTCGGC
TCCTTCAATCTACCCCACCCCATTCATCACAATCAACCATGTTCTCCTCC
CGCCTCGCCACCTTCGTCTCCCGCTCGGCCATTCGTCCCACAGCACGAGC
ATTCGCCGCCTCTCCCGGCCAAGCGGAGGTTGTCCTCGTAGGATGCGGTG
CTCCCAATAGGGGCATGGGATGGTATCATGCCGTGCAGATGTTGGAGGGT
CGGTGAGTAGATGGTTCGAGGGCCGGTGTGCGTTTTGTTGGGGGGATGGT
TTGATTTTAAATGAGGGAGTCTCGGCAATGTGTAGAGGCGTGGTGATGTC
TTATGGCTAGGGGCGATGCGATAGTATCATGTGTGGTTCATGTCGGGATT
TTTGATCGAGACATATTTAGTGTCAACCAATCTCAAGGAACAGATTGGTC
GATTCCATCCATCCACGATGAACGCCATTTCAATCAAATAGAAATGAAAT
ATTATGCATGAATATGGTGCTTGTACTCTGTGGATTTGCAGCAACCTGGC
AGTTGTCAATGTCTGCAAGTTTGTCAATGAGTATCTTGTGATTCTGTGAC
AAATCTTTGCTTATGTTTTGCCGTCGAGTGCATTTAAGTGCGAATGCCGG
GATAAAACGCACTCCGGGGCTGATAATATCGGGCAAAGTTGTTGTGCTTC
AAATTAAATGCGTCGAATGCAAGTGGGCGAGAGAAAACAACAATTTCATT
CACTTATGCTTTTGTTCTCTCGTCCTATATCACGCCTAAATAACCGATCT
CGTCACCTGTCTCCAACGCTAAACACAACTCAACTAAAAAACACAAAGAT
GCCCCTCCGCCTCCCTAGACTACATCATCGAACCCTGGTTCCTAGGACCC
GGCGCCACCTCCCCCGGCGGTCCCGAATTCAACACGTGGGCCGAAGAATC
GAAAAAGGCACACGGAACCGTCTTCGGCACGAGTATCAAAGATTTGCCCC
CGCCCAAGGAACCGAGGTGTGCCCTCATTAGTGGACGAACGGCGGACAAT
CCCAGGTTGTTTGCGGAGTGTATTGAGGCGGGTTGCAAGACTATTTTCTT
GGAGAAGCCCGGTGCTCCTACGGTGAGGCTGTGTGTTCTTCAGTTCTTTG
GTATTGGATTGTGTATTGTGTTGGCTGTGCTGTTTATGGCTGGTACATTG
ATGAGAGTTTGATGAATTGTTCCTCGGCCAACTTCTTATAAATCCAAATC
ATCATTGAATGCGAATTTCTATTTCCGCACTTGTAGGTTGCAGAACTGCA
AAAGATGAAGGATGATGCCGAAGCTGCTGGTGTTGGTGTATTGATGGGAT
ACAACAAGGTAAGAAAGTGTTGTTGACATATACGAGCATTAAGATGAAAA
TGTTTAGGTTGTTCTAACCAATTTCTAATATTCTGCGGCTCAGAATGTGT
GCAAATATGTCCGTAAAACTCGCGAGTTTGCCGAGACTGTTCCCGGGTCG
CACGTTACCTTTGTTTCCAACAACGCCTACGAGTGAGTCTCAACATATTT
CAGCTCAAAAATCGCACATTCTTCCGATTGGGATGCCTCTGATTTACCAT
CAATCGACCCATCTTACCGTTGTCGTCATTGTAATATACAGAAACACTCC
CGAATCTCTCGGAGAATGCTTCGAACGCAACGCCGAAGGTATGCTTAAAA
ACATGGCAATTCACGAACTTGCCCTCCTAGTCTCTTTCTACGACGTCACA
GTTGAAAACATTGAATCTGTAACGGCGGACAAGGAATTCTCGTCAATGCA
AACCCTCCCCGGCCCCTCCGGAAAAGAGTTTACCGACTTTGACAAGATTA
AATTCACAATCAAGACCAAGACGGGTAAGGAAGTAAGCGTAGCAGCCGAT
CGTTGCGGAGGTACTGATTCCTACGCCACGGTGACCGATGCCACCGGTAA
GGAAGTTTTCCGCTACTGGATGCCAGATGATGAAGATAAGGCCACTGTAC
AAAAGCTTCAGGCCAAGTACCCCACCGCCATGCCTTACTTTTTTACTCAG
GATCCGGACTATGTAACTGTCAAGGAGCGTGTGGCAAAGTATACGGCAAC
AGGAGAGGAAGCGGAGGGTGTTGCGACTATTGGGATTGCGGTGGAGACTT
TGAGAGTGGCGGAATATCTTACTCCTACACTCATGGATCAGCTGAAGTGA
GTGTGTCGTGTGGGTTGCGATGAGGAATTATTGTAGTCAATGTGTTAGAG
ATCAACACTAGAGAGCAATCCAAGTGGAAAAAGGACAGATGATATCATGA
TGAAGTTTGGCACAACTTGAGTAGACAATAATTTAAGCAAATAGTTATGT
TAGCTCTCAGCAGCGTTCATTCTGTGGACATGACAATCGAAAATAAGCAT
CATCGTCCGTGACTCCATCAAAAACTCTGAATCACATGTGATTCCAGTAA
ATATATGTTCAATTCTTGCAACAGGACAGCGGAGTTATTTTATTTTCGAA
TGGAAAACTTTCAATAGGTACAACACCGAAGGTTTTATTTCCTTTCTGCG
ATACTCTGGTATGGAAATAAGTACTCCCGGCAAGCTCTTTGTGAACAATG
AGCATGGTCCTTGCCCTACATCTCTTTTACTCAAGGGTGCGGTTTCGATT
CGAGACCCTAACGGTCTTTCGTTTCTCTAGTAGTGTTGTAGGACCATGAC
ATCTATGTCACCTATTCGTGTCATCACATAATTCTCTGAATTGACACGCT
ACCCCAAGAAGCAATCAAACCAATTGACTTCATGTAACGGATCAGAACCC
CTTTATCATTCGAAATGCAAAGAGCAGTCGAGTTCTCATGTTGTTTGAAT
CGTATTATCCCATTTCTCTAGAGAGGTGACGGGTCGTGGACAAAATCAGA
ACTCCACGTATCAAGACCAAGTTATTTTGCGTCGGTATTTGTAGTAAATT
CGTTAGGACATAATCCCAGATAACAGAGACTTGAACAGAAGCTTCATCAA
ATCTAACACAGGATTGAAGTAGAAGGAACTTGACTAAACCTTAACAATGA
GGTATCTCATCATTACCTTGGTAACTCTCTTGGTTGGCATTGCTGCTGCA
TCAGTCGATGAAGCAGAATCTACTTTTAACCTCCGACATAGAGACCTTGC
CAACAAAGTAATATGCTTTGACCTCGGCAAGCAAAGAGGCATGCACAACG
TGGGCATTACCAAAGCGAAATATTTCAGGAAGCTAACCAGGTACAATAAT
GCATCAGCAGGCAAATGCACTGTTCCGACGAAATCATTCAAGAAATCACT
GTTGCATAAGCACGACTTTTGCAAAGATTTCAACGAAGATCATGTCACTA
TAAGAGCACCAGAGGGATTGAGGAAATGGATGATCAAGGAAGCTGGAGCA
ACTGATGGCGCCTGTTCGACGGAAGACAACTTTGTGGAAATATTTGAGGT
GAACTAACAGGTTTCAACCACACTAGCTGTGCCGTGGTTTAATTTTACTT
GGATTGATCTGAGATCGGAGAAATCTAGATTAAAAAATCATCCAATTGTT
GTATTGGATCAAATGTCATTGCATGCATTTTGTTATCACATGTCATAAAA
TCAACTCATGAATTATTACCCTTCAATTGCGCTATATTCAAAGAAGAATG
AATGACTGATGTCCTAATGCTAGACAAAATTATTACTTTTGCATTGCTAA
GTGACATTCTTTGGACAGCTTACCCTCAACCATTTTCACGCCAAGCCACA
TTGCAGTAGGCATCGAGCTCTGACTCTTTCAAGCATGAATGCCAGTTGAT
GTAAGAATGAAAAAGCACTTCCCACACTAACTCACAGAAAGAACATGACT
TTCCTTACAACCTTGCATGTAATGGCACCAGATAGACATTTCCATAGAAC
ACAGGTACCATGGGCCGATGCTATCTGGTGCAAAATGACACCGGGCAGGA
GTCTATTTGAAATATGAAAGCATCCAATTGAAAAATTACATTTTTTGCAA
CTTATCCAATAGACACTTGTAATTATCTCCTTCAGTCGGCATCGAAATTC
CCCTAAGATGAAGAGGGCACATAGCTTTTTGTCCACCTGGGAACAATATT
TAGCAAAGAGAAGTAACACTATAATATGGTTTGTGCATTACACCAGGTTA
CACCGTCTGCTGGGACCTAGTTACTGAGCATATGGCAGAACTTTTGTCAT
CTACATGTGAACTTTCACACAACATTGACTGGTGTTTGGGTTGTGTGCTA
GGATTAGGATACTTATTCCCATGTATCAGTTATGTTGATTGACATGACTG
ATTTATAGCGGTCTTGAACCCTGccatgattctaaaaatactggcagtgt
aacagagttgcatgtttgggctactagcctccacaggatatcttttacct
agaatctgagtctactaccatgtccgcccagttctgcctcagctccttca
tcaccaaaacaaatcattcttcaatatcaagaggccaaactaaataaaca
tcaaaccaagaatactttcatagacagcaaagaagtcaaagcaaaacaat
aaatctacacatttgcaagtggtaagttatcaatagaacttttgatcaac
ctcaaaaagcaactgctctagagattgggaccctcattttccaagacaaa
cacggagtgagttctcttcatattggaggacaagccctggaaagccAACA
AAGCAAAGTCTTGCCCTGATCAAAGCATTGAACAACAAATTTAGGAAAAT
AATTCGTAAAAACAACAAGAGAATGCAGGAAACTTGGCAAGTGTCGAGGA
ATCCTAACAAGGACAAAGATCCATATCTTTCAATCTCTGTTACCACctag
gatgtaaattccaattttggttactgtctcaaaaacacagtgacaggtaa
caaactggaattcctgcagtaataactgtaggttccgctattattactgt
aaaatttgtaaaatgagcattattttgtgatgtcatagtgtcacactcct
taagtatggtacaaagtactcgagtgattctttcacagtaatatgggcac
taggcaccaaagttatcatgttactgtcaaaattaccaaatattctggag
taacctggaattctgctggagctccgccagatttacaacctagcttatca
caagggcacaccctccatgagaagggcacaaacatactaggaccatgtaa
aacccacacacaatccacttgttttggtttggatgaaaaggattgcattc
tccttccattctcattatttgttcattgtaatcaataagcaataaactca
caattagaacaaaacaacatcaccatttatctagaaagtactacttaact
tttttcacctgaaatggctttggtcaatactacaagataatcTATTCTAT
CCATTAGCAAGCTCTGTGCAATGAGTGGACTTCCTAGGCTTTTGCTTGAA
ATAAACCATAGTCAAACTTACTCATAAACTAAACAAAGCAACCATAAAAT
CCTACAAACTCACACTCTTGGCTCCAATTTTGGAAATTATTCCCTTTAAT
ACTGCTTTTACTTCAATGTCCCATAGTGCACAAACAGCAAGTGGCACTGA
GATCAGTCAAAACAAGGTGTTTTTGTAAAAGAGGCAAGTCTTGCAGCCTA
GTGAACAGAGTCTGGACAATTCTGGGAAAAGGGTGATCTTTGCAGTCATG
TGGGATGAAAGTTATGCCTTGTGTTGGCATGGAAAAGCTTTTGAAGACAA
AGATTCAGCAAACCTTGCCTCATGTTTGCACAGGATGGGCTTTGAAGGCA
CACAGGGGTGTTGGAGACAAACAAGATGCAAACTTTGCCTCATGAGGTGC
TTGGGACACAGGAAAACCATTTCCTTGTGCCAGCATGTGAATGATCTTAA
TGACAAAGGAGATGCAAAATTCAACCTTGTACGAGCATGACAAGGGTTAT
GAAGACACAGGAGGTAAAGCTCTTTCCTTATGCTAGCATGCAGAAGACTT
TGAAAGCAACCAAGATGGAAACCGTACGTGTTGCCTGCATAGAGGAGGGT
TTTGGAGACAAAGAAGACAGAAACATTCCCCATTCCAAAATCAAGAATGG
TTTCAAGGCATAAGACATTCCAAGGAGAATGTTCTCAGCATGAACTGGAT
GAAATGATTGCTTTGGGCCAGCATGGAATTACCCATATTTTTCAATCTTC
TTTGCAGCACATTTTTTATCTCTGATGACACAAGTCCTTCCTCAAGTTGT
AAAACCAAAGACACAACCATAGTAGATAGGCGGGACCATGCTAGCAGCAT
CAGAGATTTGTTCTTAAGCAACCTGTGCACCGTTCCACCCAGAATGTAAT
CAATTAGTCACACACATCATCAGTGCCATGAACAACGCTGTAGGCTGGCA
AGTTGCATTAGTCTTTTGTGTCCTAGGTACAAACATTTTGCCTGTTCTAT
GTTGTCTTTAGTGCCTGTTCCTTGCAGTAATCAGGCAGTGCTGGTTGTCA
TCTTTGCAAAAGGTCAATTGTGGGATAGCCACCATTGAAAAAGCAAAAAG
CAAAAGGCAAAGAAGCACTAAGACAGTAtggcctatgccggaattagtcg
aaaattagttgtagataaagaagtagaaaagggtattccagctgagagtt
attgaaatgatcaaaaatgaggactgcccaatggtggtcctcttgagttt
atcatgtaatttagatgtattctattggatgctggtgtgtccaatactta
cagagaagctctcacactgaaaaattgtcagttgagaagttatcacattg
caggctcttcagttgagcagttgaaccctctcaactgctctacttgaagt
attgtttctgtgggacatacctgatgagtatgtgcctcaaatatattgtt
tctgagaaaccaatgagttgtgactttgtatacttcctccttcagtggta
aaagtattagtgttgtacccatgacctgatagtggggcctggatgggtca
ggtgtacaagtaggtatccttggctcatgtcacttgcccccacgaatgga
gcgataaggtgtcaatgcgcaaaaaaagtaaaacctccagcatggtgttt
gtaggaaaaaaaatggtgtgcatctgatgaagtagaagtgcttttgtaga
gaggggggatTTtgacctgagccgaaatagtcgtaaaaaatatcacgcaa
aaattataggtagtctcgacaggtgtcgaagatttgatttttatgagcta
tatttgatacaattgtgaggatggaaaggcagtggaactgcattccaatc
caaatgatgcaaacgatcattgtgtacatcctacacacaattggtatgat
catacccttctcaaggatgttcagatcttcctcaagggtgttctcttgtt
tggggttctgaacttcagtgtcggggagtccatgccatcgggaggtggac
tctcctactggggagtcctgagaatgctccatttaggttttgtacccagg
ggtacaaaaaaggctgattcttggcctatgtcagatttATGGTTTCTTtt
agtttagttaaaatatggtgtaactctcctgatattcaatctgtcagatt
tagtttcaccttgaaccttatggtgccatttgtatgaactgatgtgatgg
ttcaaggatcactttcatactggctttctgttttgcggaggataccatct
ttacgcagcagtactttgtcaccgggctggtagttctagtctacaaggga
atcattttctcgtcttgtgttttatgtctttgcttttgtgtgtatttccc
tatttttgaccagtcagcaatgaaggggacgtcaagcaacatgtcctgtc
caaagatagcttctcctggtgaggtttttagtaatgtgtgataggtagag
cgaatggcccatgaggcgtttgtgagaaagtctgcaatttcactctcgtt
gactgtatcggcaatgtctaagtcagctgtgtggagcatcgccatgatta
tttgatgcacctgctcgtgtattgcgtttgcttgtgggtttctgacactg
gttggcttacgcttcagaccgtatgaatcacagagggtcttgaagtgaag
tttaaattcacttccattgtcatagataatgtattgactatgtgggtaac
agctgaaccaggtcctatttattatattgcctactgtttggcttggatat
gtgtgtctttgctcctttgcccctttgtacccgtgggactatcaagctca
tgtagctgtgataccggcaactctacaatttcaaaccagcttgttgtggg
gtcgataattgtgacgcacataaagtcaatttgtgtcttgtccttgccct
tgaggatgtacggtcctatgaggtccacacataatgcctcccatgggttg
gtgattgcaagctttgttggcagtttcccatattttaattgcctgcgctt
gttcacctggcaactgtgacactttttgacatgtgattggactgactgtt
gttctgagacctttccaatacatggacagatgaagagtttctttgagacg
cttggtcccggggtgctgtaggtagtggtgaaaccaagctaccgcacgat
gttagaggctttttggaataaccattttgccatccttacagagtactttg
gtgttctcaaccaagtgggttgaatagcctttgttttgcaggctttaatc
ttctcgttgtgcctccactatctctttgggtgtgagtggatagatggagt
cttctttgtttcgattgcaaacaccatgttcatggattcgccggtgtttg
ctggggatactgcctgttgtgctgtgttgtggtagcaccagcattgggcg
aaagtcatccatgttgacctgtcatttgtaatgggtccataatccagtcg
tgagatggcatccgcaactttattgtggatgcctttgatgtacccgatgg
tggggccatactcttctaagagtaatctccagcgatacacttgatcagag
gtcagacctagagcgtcctgcattcgatttttgtggttggagtagaccgt
aatttgttgtccccaaagcatgcctttgaactctttcagtgtttctacta
tggcctgcagttcttgtttggtcacgctgtatttttgctacgctggactc
agttttctactgaaaaacaccagcggcctgttgttttgagtgatcacagc
gcccgattgaaatttggaactatctgtgtatatctcaaagccctgcgaat
agtcagggtaggccatggtaacatcgtgagcgattgttgcctttacagtg
ttgaatgcttgctggtggatgttgtcccagtgccacagctttttcgtagt
tttgtttatcccttgtgaccttgatgtgtcaacactcaccaaccaaattg
gtcaatggtgcaagtacttcactgcatcttgcccagatgtctctgtagtt
ctggactatgcccagaaatctatggaggtgtttaacattttgtggcggtg
ttaatgcgaggattgtctgtaccttctttggttgtggctttatacaatct
ctcaataaaacataccctaggtattctgtctccatgggacagaaagatga
cttgcatgcatttcctgtcaagcgtgtgtcttgcaacctgatgaaaacct
gtcttagtttattaaggtggtcttcaagtctacctttgctgatgcataat
aagtcatcaaggtgctaagacatcttaccttggaaaatgtcgggagaaca
tgcaacacccattggtagctgcaggaaagagtacttaccccacagaaaga
taatggtacacattttggatgcatctggacccaatctaatggtgtagtaa
cccagttcaaatccagggctgtggcatacgtaaagccttctagttcttgt
agaacagtactaattttggattttgggaatgggaaatggttttctcattg
cacatttatttacttccctaaaattgctgacaacccgtacactgttgtct
ttttctggggctatgaatgttggtgaagcccatttagaatcgcagctagt
ctctgtacctcttgatgggtggtttctacatgcttcttgggtattggaaa
cggccttccataatacagctgtccttcctttaactggagggagaccagct
tacaatcccagtcaccacgtttcctgctcaagagctcctcaaattcttgt
aggagcaccagtaactttgtttgttctggtgtacttaggtgtgtgcagtt
gtctttgacaattgctctgctatgttgggtttgtcggggacatgtcagca
taatgtcaccgtgacacgacaatgtcatcaaaactgggtgacatcttata
tatcggcaacattTttaggtctaatctcacccagtcacgtgtcatttggg
tgagtcacatgtcttttccagtctgtctgttacatcaccagtatgtgcga
agtatgtatgatgcagaccagttctgtttcctataatattattatacaca
acaggcacagctttccaattaaatagttcaatcctcctcaccatgaccgc
agatatctccggccatagaaggaattagcgactgtgccaccaccaacagt
ccgtagcccgcagcgttctctttcgacgggtataactcgcgaggtgagag
cactatttttactatttgatttggcttatggcgcgttttacactaattaa
ttttttcaattacgctgatgcatgcctcccaacccgcactgggatatctc
gggccacagtgggaattcggccgtgtctccaccagcggccagtagccagc
atccatagcaatccggatatcaaagtcccaaggtcagaatccatgtagtt
tttttgtttcgtcaattttttgctctgatacgacacacatttttttcaat
taaattgttacgtgccaccaacccgcactgggatatctcagtccacagtg
cgaattaggccgcgccgacctcagcgccaactagctagcaacaacagcta
gccgaccatccaaccggcaaggtgagaatccgtctggtttttttgtttcg
tcaatttttcgcacacacacatactaacatttttccgaattaaattgtta
cgtgccaccaacccgcactgggatatctcagcccacagtgcgaattaggc
cgcgccgacctcagcgccaactagctagcaacaacagccagccgaccatc
caactagcaaggtgagaatccctttgttttttttgttttgtcaatttttt
gcacacacacatactaacattttttcaataaaaaagttacgcccctctga
gcccgccctgggatatctcagcccacagttcaaatttggaggcaccgcca
tcagcgaccactagccagcaaccatagcttgctggaaaacaaactcgcaa
ggtgagaatcaatgtggtttttttgttcctacaatttttcgcactgacac
atccacgcattttttcaattaaaaagttacgcccctctgagcccgccctg
ggatatttcagcccacagataaaattcggaggcgccgccaccagcgacca
ctagccagcaaccatagcttgctggaaaacaaactcgcgaggtgagaatc
aatgtggtcttttgtttcgacaattttttgcactgacacatccacgcaat
ttttcaattaaaaagttacgcccctccaagcccgccctgggatatctcag
cccacagtgggaatttggcggcgcgccgccagcgaccactaggcagcacc
caaagcaagccgccagtgcacaacccaaggtgagatttaacttgtttttg
tatggacatttttcaccctgacacatccacgcagttttccaattaaaaag
ttactttcctcccagccccacctgggatatctcaacccacagcggaaatt
tggccacgttgccaccagcaaccactagctcgcaaggtgagattcaattt
ggtttttttgttatgacaattgacacatacactcattttttcaattaaga
agttacgtgcctcccagcccgacctgggatatcttcatgacaggtggcag
agggaattaggccgtgccacttccatcacccgctagcctgcaaagcatcc
aacttgcgaggtgagaaaaccttttgtttttatgctttcacagttcttgc
atgcacagtaactaagtttttacaattaaattgttaagtccctcctggcc
cgacctcagcgcgacctgggatatcttgacccacagtggggatttggaca
agctgccaccagctaccactaggcagcactccaagcgaaccgtcagtcaa
actggcaaggtgcgattcaatgtcgtttttttgttttgacatttttttct
ctgaccccttcatgcgtccctctctgcccaacctgggatatcttaatcct
attagactcttaatggtgcaaagtcctccaaagtagcctacttttcagtt
ctcttttttgtgaacaaatgaattaataaataaataaTTGTATGACATTG
AAATGTTAATTTTGAtattgtattttattttataataattaactttattg
aattagtgcatcatgagctaattgtggtgcaaaattagtgctcagatcac
tttccaagttggttattgtaaaagcaattcattaatgttGTTAAGACACc
taccacctagtattgctactaacaattactactagtaagtactactaGAT
gatgacatgtcgccatcttcaaaatgtcgtgacacggcgactttctttgg
gccatcttgtaaacccctaatgtcgcgacatgtctaggtgacatcttgcg
acatgtcgctcgtgtcatatgacgcgacaaaagactttcttttgagagcc
tccgaagacatgtcgtgtccccgacaaacccaacatagttgctctgagat
ccactttttcatatttagcttctaggatgcgtatggggcgttttgttgcc
tcgagcatactctagggttctttgatgtgtcttggtagatgttattattc
atagtccaagcccattcaacgattgctcttgtttttagtttgttgatgtc
tctcattggcaatgagatgttatctagtgtgatttctttcgtccgaaagt
caaggacaattcctaatgatgttgaggtcaaagcctggtttggtcatgct
atcctctttgtattctataacatctggttatagaaaatactccttgctgt
tggagtactcaaagaatttaactctgatctttccccgtccagttgtctgg
aagctcccatttgacgtatgccaagacttcggcacctgcctagtcaggta
gggaaagggtttgtcttttccttttggtaggaaaataaggtctccatcag
accctgagtccagtaggactttgattttgttactggggcgactcctcaga
ggttttttgtgtgctctggaggattggctttcagtggctgaatcaattat
ggctacaagtgttgtaacaccgaggcggtccttggtgtaggatgcaacca
cttgttttggttgactgaggctgtagtttacactgggagtattagtactg
tcctcagtggcctctgcttttttactgacctcgtttttggtgtaagattt
ttttaaaatctttgagatggttgtctctaaattgtctcgaatttttattc
agatctttttcttttggaacaagatattttgacgtcttgtcttttgtaac
ggtcaataattttttatttttttatttttactagtctggataactttact
cggactggggttagtgtattcaattgcagtgtttagtttgtgattcttac
aagtatataattccccagtgctatccgaccctcgccttcacgaactgttg
tcggagtcgctgtcactttctgagtcattggaggggcgtttcttgcattt
gctagacttcttgtggagtgctttcttcaactccgccgggactatctggc
ttacctgcgcccccataccttttcataggagtacggtctttgttataacg
gctgcagtcacgcgtgttgtgacttttgtgcaccccccatgtttcttgca
cagcacacagtgcttcttggtccagcccatcttcttgggctttttggaga
cgtgggagtccgacataggccatagatcacactggcctgaaacatgcaat
ctggcctgggaatcgagcccaggaccaaataaaaataTcgtactgtttgg
tcctgggttcaaaccctggacctatgacattaagacgatcacgtaaaatc
gtgatccatgaaataacacgatcatgtggatagaaaaatcatgcagccat
gtggaacttgtccaacggacaatggacgatggccagaccaatcgaaagat
tcaatcattcaacttgaacagatctgactttgccacataataattctggc
agcacataccaggatcatgtagaaccctacatgagagctaatgccagctc
agtagtgctatgtacaaatcctggagacacatactactgaggcacaatta
tcatgtaaattacatgataaccccatgatagttgatgatcatcaattatc
atttttgagtagatgttaagctcataatttctaatcatcaattgccaaca
agtgattattacatcctaccattttttcctacattaatattttcacttcc
aaccgacttaggtcaGAGTCCATTGACTCCATCTTACACTtttgatcagc
cccctttgcttgattgtgctggaagggtttgtgtcaagttccgcattgtt
ctcaatattgtctaggaccaagcaaagggccctagtactgactggaatgg
tattctccatcaagttgtactgggtctgccacttggcaggacacatgcgc
aataggtgagttgcgaggtcagcgtcatccaagggcaatacctttttagt
agcctgattagacttttggctgtaatacaggtagggcagtgtcttgaggt
agctgttgaggtgttctactcagacaaaaaactgacgtgtccagacccta
ttgggcttcttcaaagtgtttgtgatatagtacttgagggccttgtccac
atcatgacggaacacctgaagcagatggaacgtggcgcactcgtgaaatg
agttccaagtcttggtgggagtctccatgtgtgtgactccttttatgtct
tcccaaggagcttgagtcacttgggccttgatgatcttttcccaaggcgg
ttgggcctcgttggagagaaggtttccatacagcttgaagggctttgctc
ctaccattatgacggcatgctttgtggcttctaaagccttcactgccatt
ttgtttgtggtttttgcatcagctcgggcaggcaacatggcctcaggagt
ggtacctggtacctctcctttattgcctttctttttcttctcggagttgc
gcagttgcaactactcccccttagcaatctcagcattgagcttagctgtc
tcaacagcctgcttcgctttggcgaagcttgtgtcaagccccatttcctc
gcacacctgaattgccgagcgtacaagcagtagaaactgctcgggagtcc
cggacgcccatactgccacttttaactcattccccgtgttggaaagagtc
atgaagtaggtggtctttttgttcttcttgagggcatcctgcacaggatc
ctgctcgggaatgtagcatacgggggaattatttcctccaacgccacact
tgcactcaatccacttgagccctttgggaaaggccttcacggaggacatg
gcttgtagctcttctcctagattagtgcctaaaaaaatttcttgtaggaa
ctccttgaagggcttacgaagaaattgttcgcactgtggtgcgcaatgaa
cgtagtaccatgtgtggtaaaaaattgttcttctcgacagtctgtgggtc
atcgggagagccttcttgtgtggtggtgcgtcaaacttactgagtttggc
tgggtaaatgtacgatagtgacctaagctggaagtagtcgaaaattagtt
gtagataaagaagtagaaaagggtattcaagctgattggaaaatattttt
atgagctattgaaatgatcaaaaatgaagattgccaaatggaggtcctct
tgagtttatcatgtaatttaggtgttttctattggatgctggtgtgtcca
atacttacagagaagctctcacactgaaattttgtcagttgagaagttat
cacaatgcaggctcttcagttgagcagttgaaccctctcaactgctctac
ttgaagtattgtttctgtgggacatacttgatgagtatgtgcctcaaata
tattgtttctgagaaaccaatgagttgtgactttgtatacttcctccttc
agtggtaaaagtattagtgttgtacccatggcctgatagtggggcctgga
tgggtcaggggtacaagtaggtatccttggctcatgtcaCAGCAGTGCCT
TTCAATCATCTGCATGGCTGGATAATTCAGTGTCACTAGAAATTAGTATG
ATCTTGTTGTTCATAAGACAGGTAGAAAGTGAAAAAGCACAAGACTGGGC
AAATTATTAATTTGGCTCTTTGATTGCTGGGATGGAGATTATTAAGTGGG
GCCTAATTGGGTTTTCAAATGCGGTAGTTTGTTGTTACATCTATTAGTTT
GCATCTGGGAGGCTCAAAAATGGACTGTGAAACCATGCCACAGCAACAAA
TGACAGAGATCAACACTGACTCAATCTAAAAATAGTCTTTCATACCCTGT
TTTGTGTCTCTACATGCAAAGCTACTATGCCCTCTACCCTCTTCAGTATG
GAATCATGCAGTACATTAGGTTAGAAACACACCTGGCAATGACCAACATG
TTCCAGCTTTGGGCAAAAAGTTAGTAGTGAAAGAATTGTTGCTGTCACAG
AGATTGGATAACCCTGGAAGATTTTTAATTTCGGATGGGAAAATACCTGT
GAACCGGTTTAACGATACGTCGAGATAAGCCAGGGATTCTAAACGACCGA
GCTCTAAAGGAAGTGTGCCACTAAAGAGATTGTTAGAAAGATGCAGTTCT
GTCAGCTCCTGTAGACATCCAACTTCGGTTGGGAGAGTTCCAGTTAGCTG
ATTGCCATCAAGCCAAAGTCTTGTCAATGACACCAAGTTGCCAAAATCTG
TTGGTAAAGTACCGATTAATTGATTCCAACTGACATCAATATCCATAAGA
CTGTTCAAGTGTCCTAGCTCTTGCGGAATCGTGCCTGTTAATTTGTTTGT
ACTCAGCCACAGTTGATTTAGCAATGCCAACATACCAAGATCTGATGGAA
TAGTTCCTTTGAGCTGATTCGAACTTGCTCCAAAGAAAACCAGAGAGTTC
AAGGAACCAAACTCCATTGGTATAGTTCCGGTTAGTAGGTTAGCACCGAT
ATCAAGATAAGTCAAACCCATAACATTTCCAATTCCCGTGGGCAGTGCAC
CATGAAACTGGTTGCCATTCACATTGAGATGAGTCAAAGATTTCAAATGC
TTTATTTCAGATGATAGAGTATCATGCAACTTGTTGCCACTGACATCAAA
ATAAGCCAGTTTGGTCAAGACCCAAAGCTGTGATGGTAGGGTACCTGTGA
ATTGGTTACCAATTCCACCAGTAAATAGAAAATTATCGTTGCCTCCTATA
TCAAAAGTGGTCAACTGCTTCAGATGTCTAATAACCGCATCAGGAAAGGT
ACCTTCAAATTGGTTGTTATTAATGTGAAGCTCAATGAGCATTGTCAATT
TTGCAATGGATGACGGGATGGTGCGTGACAGATAGTTGGACCCAAGACTT
ATAATCTCCAGATTCCGTAAATTGCCAACTTCAGCTGGAAGAGTTCAATA
CAAACCATTGCCATAAAGGGCGATTGTATCCAAGTATTGAAGCTCCCCAA
TCTCTGGTGGAACAGTCCCAGTCAAGTTTTCTTCGTCTACAAAGTCGGAA
GCAAGTGTTCATTTGAGTTGTGCTGTAGGGGGCAACGGAAACATAATGTT
GAAACGACACAAACTTACTTAACTCCAACTTGTGAACTTTCCCATCCAAA
CATGACACTCCATGCCAGTTGCATTCATTCTCAGCAGACATCCATTCGTA
ACTAGATCCAAAGTCGAAAGCCAGAACAGCGAGAATATACTGCTGATATA
GATTCTTATTTGTACTATCAAGTTGCAGTGGGTCCTTGTTCAGTATCCAA
TCCAATGCCAAGTTCCTACTGTCATTAGCAGAAATATCTTGAAAAGCGAC
CTTCCGCGCAAGAACATTTTTCTCAATGTCGTATTTGGTTCTCATCTTGG
ATTCTTGTTTCTTCAAAGCCAGTGCCTCAGTTTGAGATTGCTTGGTGCGT
GGTGCTTTCACCGTCAATCCTGTTGCCAATGCAACTAGAGCAACGACAAA
CATAATCAACACACCAATATGGATCTTACGTCCCACTATGGTTAACGACC
ACTTCTCAGGTATGAAAACTTTAGCAGATGTAAGCTCAGCGACTTCGGGT
GGTTCGACCGCCACGAGATACGCCTCAGGTATTACAATGTCATGCTCGGC
TACGGCCAGAGGTTCCGAGATATTGTTTGGTAGATCAGAATGCTCTTCCT
CTTGGTTTCGTGAGTAAGGGGTGGTTGATTGGATATTAAAGGCAAAATTT
TCAGGTGATGAGTGGCCGAGATTATCTTCGAAGACTACAGCATTACTTTT
TGACTTAGAATTTCCTATTGCAGAAACATTTTGTTTCACTGCATATGTGC
TTTGGCTCATTGGAACAGGTGGGCTGTCACTGGGAATATTGGATAAGACT
GGCAGTCCTGAATCCATTGATTTTTGAATTTTTACCTGCTTGTTCAGAAT
CTTGACAGATGTATCAATGCTGTTCCTTTGAGTGGGCCCATAATCTGGTG
GATCACAAGGAACCGAGGCGTCAATTTCTGAGTGATCATTTGACACAATG
TACTCCATGGATGAACTCTCGCATTCCCGCTGGGTACTGGCTTGGTTGCT
TTCACTGGACGGAGTATTGTCGTTCAAAAGCTGGGTACGACCGCTAAGTT
GATGCTCATCATTGACAGCAAGAGCTCTTACATCAACATCCGGATCATTA
CTCAATTGCGAATCCCCTAGACTACTCTGGCTCTGGCAAATGAATGGAGG
ACGAAGAGGTCTCTTGTTTGATTGACAACGCGACATATTATGTGGGATTT
GACGGATAGAACATGTAGTGCTGGGAGATCTGGAATTTTATGCACAGGAA
GCATCGTAATCTTGTCGATAGAACAGATTTCTTTTAGCTAGTGTTAACAT
CTCTAGTTTTGCCGTGGACACCGAATTCTCATGGAGAACACACTATGGTG
GCGTGGCTTCATTAAAATCTTATACTGCGGATGGGTATGTAGTGCATTCT
CTAGGATTCCGCGAAAAATGATGAAAATTTACATTATTACAGGATTCTCG
AGGCATGATCCATTTTTTGGGGCAAGTATTTTTATCGATTGGGTTGTCAT
GATTGTTTTCTTTTCTGTATCTCTTGATGGGATCAATAATGTCACAGAGG
TGTGTAAAGATCAAGACCAAGTTCTCATTTTGCATTTGTCAATAAGCAGT
CTTTCGTATTGTGTGGCCAGTGTCAAATGTATAAATTGATGACGAGGCAG
TTCATGGAGGATAAGCATACCAAATTATTAAGATCAATGAGAACAAATCG
CAGCATGGGGTGCACCTTTTTGTTGCTATGGATGTGCCTCTGTGCAGCCT
GTGGGAGGAATCCTCATCTTTGAGGAAGAAACTCAGCCTGGAAACCATTG
TGCATAGATCTTGGAAACAGAGGACAGCATAACATGAAAGTTTCGTGGAA
GATTAGATTGTTTTTGAAGTACAATGGGACACAGAGAGGCAAATGTTCTG
GTCCGACCAAAACATTGAAGTCAAATCGACAACGTACTTATTGCAAGGTC
TTCAAGAACAAAAACTACACGATCCGAGCCCCAGAGGGTCTACGAGCCTG
GCTGTTTAATGAAGTTGGTGCCACTAGTTCTGGGTCTTGCTCTCCTGAAG
GCACTGTCATTCAGTTGAAGGAATCGTAGAACCAAGAACCCATGAATGTT
TGCAAAATGAAGAATGTTTGAGTTTTGAACTTCTGATGTTGTTATTCCTC
TCTCCTCACTAGCGACTTGCTGTGTAAAACATAAATGAACAAGAAGTGTT
TCGTGGAGCCTCGGCCTCATAATGTGATTGCAGTCCATGCAAATGACTGG
GTTAAGCTCGTGACGTGTTCGTTTCGATGCGACTGTGTGCTTCTACAGCT
TAGTTCTTGATCGTGGCTCGGTAAAAATAACATATCTTCTGGAAGAAATG
CTAATAGTCGTCTCAAGTGAAGAGAGGTAGCTTGATGTAGCGCTTGAGCG
CCCAGATGGACGAGACCATTGAACCGAAGTGTGAACTCTCTTGCATTTAC
AATAGTGAGTTGTCGGACATCTTGGTGCTTTGATGAGAATCAAGTTTAAC
ATTTGATTTCTTTGCAATACTGTGGTTCCTTGATAAATAATTGAGTTTCT
ATATTTACCGCCTCTTATTCATGTATGTGCTCCCGTCACTCGGTTCCACT
CGTCGGTACCCCCTAAGAGAAGAATTAGTCTCGTGGCTTTTCTTCAAATA
GCGAAACACAGCAAGGAGCGCGAAGAACAAAAGCAACATTCCTACAGGAA
AGCCACTATCGTCGTCATCCCATGTCTCACTTGACGTAGTTGCAGAATTT
CCTTGCATGTATCCAGCTGATGGATTATTCCATGTTTCTGTTTCGGTCTG
TACGGTTTGTCCGGGTTCTTGGCCACCACTATTCCACGAAGGCTAAGAAC
GCGGGAATTTAGTGACGCATGAGTTATCAAACGTGCTGAAGAAAATGCAA
CTAGCCGGACACAACTATAATCACAACTAGATGACACTCACAATGGTTGG
CTCAGAGTAGACATTGTCATTCTTATTCCAACCTGAATTCTCTTCCGCAA
AACTTCCCGTGATACCATTTTTGTTCCAGCTAGACTCGTCTTCATAGCTA
TAACCATTGACTACACCATAGTTATCATCTTTGTAGCCCTTGGAGCCGCG
GCCTCCATAACCATATTGATCATCGTCCTCGTATTTAGCGTCACTGTCGA
CGGAGTTTCCATACGGGTTGTTAGTTGTTTCAGACGCGATCTTACTTTCG
GATTCTTTATTCATCTCGTGTTCTAGCTCTTGTTGAGCAAGAGGATCACC
ACCAAACTCGTCCTGCAACTCCTGTTCTAGCATTTCCCATTTTTCATCGG
ATTGTCCGCCTTTCTCAACGCTCATATTCAAGTCTTCGTCCTGTGCTTCG
TAATCTTCTGCTACGTGTTTTGCAATTGGGCTTCGCAAATCATCTCCGAT
GTCATATTGACTACTCATGCTTTCGTCGCTGCCTTTGCTTCCCGTCATGG
TCTTATTTATTTCAATTGAGCTTTCTGGGTCATCTCCGCCTCCGTTGGAC
CAAGACGCGTGCTCAGTCCCACCAACAAAGCAGCTTGCTTCCAACGAACC
ACATGCTTCAGGACAAAAGAATTTCCCAATAATCCTCCCAGTCTCGTCGT
GCTCCTCGCATCTTTCATTTTGAGATAACCACAAGCAATCTTTATCTGGT
TCGCCATTCAGGCGAAAACTAGCTATATCCTTGCACGGATCATGGTTGGA
GACGGAATTGGCGGGTGTACTCTCGGAAGACTGCAAACATTTTTCTACCA
TACCACAAGACTCTGGGCAAGAGTAGATACCTATCATAAGTCCATTGTGC
TCTTTTCCACATTTGTCTGCTTTGTATCGTCCAATGAATTGACAGGTATA
ACCATCTTTGTCTTTGTAGAGAAACGACGGGTTGTCTTTGCAGCGTGGTA
CCCTCGCTTCATAGTCTGTTGTGTTTGCAAAAACAGTGTTGGACGCAGAG
CTTACTTGATCAGTAACGCTGGACGCCAACCCTATAGCAGAACTATTCTT
TCCTTCAGATGAGACAGTTCCCGTTGTTTTAAAGAGATCATTTATGTTGG
CAACGCCAACTTCAACGGTCGAGTCATAATCTAATTTGCCATTTATGTCT
TCAGCGTTAGCGTAGTGACTTGTTTCTGTCGTGACATCTTGACTACCTTC
TTTGCCATGAACATCAACATTACTCGTGTTTGCACTACCAAATTTTTCAA
GCGCATCTCGGCACGCTTCGACCATTCCACAAGAAACGGGACAAGAGACA
ACACCAATCCTTTTACCGTTGTGCTCTTTCAAGCACTTCTCAGGCTTCTT
TTCTTTGATGTAATTGCAATCATATCCTTCGAGGTCTTTGTACAAAAAGG
TAGGATCATCTTTGCAAACATCTCCGGGCTCACTACTTATGTTGGCTCCT
TCTTCAATCGGAGCTGTAATTTTAGATTCCGCTTCATTTGGTGAGGATGC
TATGGACAGCCCTTGCTCTTGGCCTCGGGACTCCATTGCTTCGCCCTCAC
CTGTTGCTTTCGCTGGCGCACTTGTGGCCTTTCCGACAAGCTCGTCTTCA
TTGTTGTACAGTGCATTGCATTCATCAACCATGTCGCAAGACACAGGACA
AGACACCTCACCAACGACTTGACCATTGTGCTCCTTCAGGCATTTCTCGG
GTTTGTTTTGCTTGATGTATTCACAGGTGTATCCGATGTATCCTTTGTAA
AGGAATGTGGGATCATCCCTGCACAATGGAATAACTCCACTCTTGCTGGC
AGATTCGCCACCGCCCACAAATGCTTGTTGATTCTCTACTGCACCATCGA
TATTTTTGGGAAAGCTAACTTCTTTAGGTGACAAGCCCGTGCCAGCGGGC
AAGGCTCCTCCTTCTGCATTGGTGTCCGTCACATTGGCAACTGCATGGCC
CGCTCCAGTGACGTCATCAACAAAATGCTCATGCTCTTTAGACGCAAAAT
GATCTCTTGCAACTTCGCACTGTGTGACGGCATTGCACGATACTGGGCAG
TACAGAGACCCAATAGTGACAACAATTTTGTTCTCGGAACCACTTGCATC
GTAAGGTTTGGTCAAAGTGGAAGCTTCAACGTCATCTTCTGCGGAAGTAG
TGTACTTCAAGCCATTTAATTCTTGGCTCTTACCCTCCGGTACAGGAGAA
ACTTCTACAGCAGCAACATACACATCTGTCTCTTCCGCGGCAGACTTAGT
TCGACGCACCTGATTTTTTTCATCAGCATTGTTGCCATTGTTGTTGTCTT
CATCGTACGTTCTCGGCGTGGGTGAGAGAGATTCTAGGTTTGACGCTGTG
TTCGTAATAGTATCAAGATTCGCGCCATTCTTGGTGGCGGTGGGATCATC
GGCAGATTTGGCACCTTTGACAATATCACCTTCAACAACTGAAGTATGGC
TCATAGTATGGCTCTTAGTCAAGTTGGATAAACTCTCTCCGCGTACATGC
AGATTAACCACCTCTGAGCAGATTTCAGGGTGTTTTGCAATGTAAGTGCA
ATCCATGACTTGTTTTGCCTCTTCCATTGTACTCGACGCAAGGTTTCCGC
CGGAGGATTTATCATCACCTTTTTGACCAGTCATGGAGCTTTCTAAGCCA
TCATGTTCGTCAATAGCTTCACTTGAAAGAACTCGTATCGAGGGACGAGC
ACCCGCCTTCCTTCCATATACGAAATCGTTTTGGTCTTCGCACTGGAAGT
TATGGAAAGAAAATGCGATAGTAGAATTAGCCGCATCTGAGACACTTGAG
TCGGAAGGAGTGATTTCTTTGAATGCGTTAATTTGGTCTTGATGGCCAGG
TCCTGAACCGGCAACATCGCCCTCGATTTTAGATCCTGTCCCTTCATCAT
GAAGGATTGAGCCTTCTTTATCATTACTTCCTTTGCTCAATTGAGACTCT
AAACTAACAGTTTCATTGTCTTTGTCCGTTCCTTCTATTTCCTCAGCATC
CGCATCAAAGACTTTGGATGTCGCCGAAGAGGTGGCTTCTTTGTCGACTG
TGTCATATCCATCAGTCCTTTTAGCTAACACATCATTATCGTCTACCGTC
GTCGACTTCTGGACTTCACCGCCATCGTTTAGATGCGGTTTTAAACTAGC
ATCCTCATTGATATCAGTTGCTATCATTGTAGAAATGTTAACAGAGCTGT
CCCCATCAGAGAGCTCGGGCTCTTGATTATCCTCATCTTTCGCATTGGAT
GCCGCGTGAACGGTGGCATTTTTGTCAAGCGTGGAGCCAGCCTCCAGAGT
CTCATCTCTATTCTTGGTTTCATTTACATTATCGGCTTCGCCTTTTGCTT
TCGATGCCGTAGAACTAGTGCCATCTTTGAAATTGGACTGAGATTCCAAT
GTCGTCTTGTTACCTGTAGTTACATTTACTTCGTCGTCGTCATCTTTCGT
CTTGGATGCCGTGGAAAGGGTGGTGATTTCATTCACTGAGTCCACGATAG
TCTTCGCGTTATCAGCAGCAGTGCTTCCAGTCACATCCTCATCCTCATCT
TTGATATCTTTGTCAGGCCGAGAGACAGCCTTAACGACCTCGTCATCCTC
ATCAGCGAATTCAGTAACTTCATCATCCTCATCTTTCACTTTCTCCTTCG
TGGGAGTGGCGGAAATTTGATCTAGCGTGGAGACCCCTTGACTTGTCTTC
TCGCTATCGTCATCAGCTGATTCAGTAACTTCGTCGTCCTCGTCTTTTGC
TTTCTGTTTGATGGGAATAGCCGCAACTTGCTCTTGCATGGAGACCCCTT
GACCAGTCTTCTCGCCATCCACATCACCTGATTGAGTAACTTCATCATCC
TCATCTTTCACTTTCTCTTTCGTTGGAGTGGCGGAAATTTGATCTAGCGT
GGAGACCCCTTGACTTGTCTTCTCGCCATCGTCATCAGCTGATTCAGTAA
CTTCGTCATCGTCATCTTTTACTTTCTTTTCCGTGGGAGTGGTGGCAACT
GCATCTAGCGTGGCAACTCCTTGACCAGTCTTCTCGCCATCCTCACCAGC
TGATTGAGTAACGTCAACATCCTCGTCTTTTACTTTCTCTTTCGTGGGAG
TAGCGACAACTTGGTCAAGCGTGGACACCCCTTGATCAGTCTTATCGCCA
TCCTCACCAGCTGATTGAGTAACGTTATCATCCTCGTCTTTTACTTTCTC
TTTCGTGGGAGTGGCTGCAACTTGATCAAGCGTAGAGACCCCTTGATCAG
TCTTCTCGCCATCCTCACCAGCTGATTGAGTAACATCATCATCCTCATCT
TTTACTTTCTTATCCGTGGGAGTGGCTGCAACTTGATCTTTCATGGAAAC
CCCTTGACTTGTCTTCTCGCCATCCTCATCAGCTGATTGAGTAACATCAT
CATCCTCATCTTTTACTTTCTTATCCGTGGGAGTGGCTGCAACTTGATCT
TTCATGGAAACCCCTTGACTTGTCTTCTCGCCATCCTCACCAGCTGATGG
AGTAACATTATCATCCTCATCTTTTACTGTCTCTTTCGTGGGAGTGGCGA
CAACTTGGTCAAGCGTAGAGACCCCTTGATCAGTCTTCTCGCCATCCTCA
CCAGCTGATTGAGTAACATCATCATCCTCATCTTTCACTTTCTTATCCGT
GGGAGTGGCTGCAACTTGATCTTTCATGGAAACCCCTGGACCAGTCTTCT
CGCCATCCTCATCAGCTGATTGAGTAACTTCATCGTCCACGTCTTTTACT
TTCTCTTCCATCGGAGTGGTGGCAACTTTATCTTGGATGGAGACCCCTGG
ACCAGTCTTCTCGCCATCCTCGTCAGCTGATTGAGTAACTTCATCATCCT
CATCTTGCACTTTCTCAATCTTGGGACTGGTGGCAACTTGATCTAGCATG
GACACCGCTTGACCAGTCTTCTCGCCATCCACATCAGCTGATTGAGTAAC
TTCATCATCCTCATCTTTCACTTTCTCGATCTTGGGACTGGTGGCGACTG
CATCTAGCGTGGACACCGCTTGCCCAGTCCTCTCGCCATCCTCATTAGCT
GATTGAGTAACTTCGTCATCCTCATCTTTTACTTTCTTTTCCATGGGAGT
GGCTGCAACTTGATCAAGAGTGGCGACCCCTTGATCAATCTTGTCGCCAT
CCTCATCAGCTAATTGAGTAACTTCATCGTCCTCGTCTTTTACTTTCTCA
TCCGTGGGAGTGGTGGCAACTTGATCTAGCGTGGCGACTCCTTGATCAGT
TTTCTCGCCATCCACATCCGCTGATTCAGTAACTTCATCATCCTCATCTT
TTACTTTCGCTTCCGTAGGAGTGGCGGCAATTTGATCTTCCATGGAAACT
CCTTGATCAGTTTTCTCGCCATCCTTATCCGCTGATGGAGTAACATTATC
ATCATCCTCGTCCTCATTTTTTCCTTTCTCTTTCGTGGGACTGGTGGCAA
CTTGATCTAGCGTGGCAACTCCTTGACCAGTCATCTCGCCATCCGTAGAT
TCATCATCATAATCTTCTTTCCTTTGGGATGTTGTTTGCTCCTTCGTTCT
ATCCACACCCGTTGAATCGGTAACTTTGTCATTTCCGTGATTCACTTTGG
ACACCGTGGCAGTAGTGGTAACTGCATCCAGCATGGAGGCTGCCTCATCA
ATTTTCGTATCATCCTTGTCCATCGATACAGGGAGTTGATCCTCCTCATC
TTTCCTATTGGATGCTACGAAAGTATCCTTCGTGGTATTCACAACAGTGA
ATGCAGTATCTTTGTCATTTCGGTCTTTCACTTTCGAGACTGCAGAAGTT
GTGGCATGTTCCTCGAGCGTGGAGGTAGACTCCACCGTCTTTTCAAGGGA
TTCCGTCACCTTGTCATTGTCCACATCCTTTACGTTCGATGCCGTGGAAG
GGCTGGGATCTTTGTTCACCATGGAGGAGTCATCCTCCACAGGCCTATCA
GTATCGAGTGACCCAGCGGAGGGAGGAATGGCGGCGTCTTTGTGTGCAAT
GGAGTCGACTTTGACATTGTTGATGTGGTCCACCACGTTCGCTGTCGTTG
TTTCCTCTTCCTCTGATACCTTGATAGGAACTTCATTGCCTCGGTCATTC
TTTGGTGGGGAATCGGCATGGTCGGCATTCTTCGATTCGACCACCGCCGA
TTCCTTTTGTGTTGCATCTCCGGCTCCGGACATGGCAGTCATTACACCGT
CTTTCACCGTGTGTTGGTCCACATTCTCCTCCTTGTCCACATTCTCCTCC
ATGTCCTCGTCCCTTGTATCATTGTCGTTGTTGGAGGAAGCCTCCCTCAC
GTTGACTGCCTCTCGATCCAACCGTCTTGTTCGAAACTTCATTTGTGAAA
TGTAATCGTTCCCGCCGCTgtcgttgtcgtcgtcgttgtcgtcgtcgtcC
TTTCGATGTCTCCTCAACAATTTTGAATTCCCGTGGTCGACTTGGTCCTC
AGCGTGAATTGCAACAACGGCGGCCAGGAACGGATCCGTGTCATGTCCGT
CGATGGAATCGGGAGGGTGGTGGTGGTGAATGGACGTGTCGACGAGGATG
TGTGGAGGCCGTTCGTGTCCTCGTAACATTGTTCGTGGTTTGTTGTTTTG
GGGGAAGGTTTGGGGGGTCGTTGGATGGAGGAAGGGTTCGTGCAGTCGTT
GGAGGACGCTGTGCTTTGTTGTTGTATCtctctctgtctctctgtctctc
tgtctctctctctcATAGAGTGAGGTGGTGGTGGATCGTTCGTTTCGTAC
GGTGTATTGTACCTGTATCGTACAATACCATACACAATAGCACGAGGCTA
CACGAggtaattaagcacacacacaaattaccagcagccactgcaagatt
tttttgtactgagctaaacagaacgaaattcgtagaaacagaggaagtcc
taagtttaaacataaagtggtttgtctacgtggacttgtaaatgggcgtg
tgcgccgcgcttcgcgcgcgcagctaacgcgattgcgcccatttttgttg
aagtaagatataattttaaaggtaaagagaaattaaaacatcatgactat
tacccatgtatgtcgcccccaaaaatgaattatttaaagttaagttagca
tcaactcacgggtaagtacctgttctggcgaaaagtgaaaaaactgtctc
actggagaagaaggaggagaaggagaaggagaaggagaaaagcagctcag
tttccaacacaactaaggccattctccaatgactgggttatcgtcctgag
ttattaaatttttaacccaccctttttttctattttcggcaacgtatccc
ccagacgaattatcacgccaccgaaagggttatatacaatcaattttttg
cccagataaaatatgtcattgactgggcaaaaattcttgtgcacatctgg
ggtaaaacatcgtcactcctCTTCCACATTTTTTGTATCCTCCGCCACTC
ATTTTAACCAGCCTTCCCCCCCTCCGCGATCGTTGTCTCTGTCCTAGTGC
CTTGTCTCTGTCCATCGCCCTTTGTCTTATCACTGcacactgctcctgtc
atggtgctaaaaatgaaggaaaatgtcctagtcacggacttcattgccaa
tctacaagttctgattgctttcgggttgatcattcgggcttctcttgacg
acatcatcatacctgatgatgttattcgcgaattggtccttcaagcAATT
GATGAACACAATCTTCCACAACTATCGGGAAAGAAATGTCGCTCATCTCC
ATTAGGCCAGCCTAAGCGGTCACGCATTCAGTATGACTACAGAAGGGCTG
AGGACTGTGTATTAAGCGACTGAATTGGTGAAGTTCCACGGTTTCCTGAC
AAGCAGTTTGAGTGCACTTTTAGGATTAAGCGTCACATGGTTCATACAAT
TCATCAACCATTTGTGCCGTACAAATTCATTTTGGATAAAGACTGTCTGC
CATGCGGGAAAGGAAACAATCAACCCGTATGTTAAGCTACTGTGTGCGCT
CAAGATGATTTGCTATGAGGTATCTGGAAATGCCTTCCTGGATTACCATC
AATTTGGTGAAACTACAAGTCGCCGGTGCGTGCATCATCTTGTGAGAGGT
TTGGTAACATGTCCTGCATTAGCTGAAGTGTATCTCAGAAAGCCGCCGAA
GGTCAATGCTCTCAAGATTACAACAATGCATAAAAAGGCTCACAAAATGC
CAGGTATGCTGGGATCTTTGGATGTCACCAAGGTACACTGGAAGAACTGC
CCTACAGCCCTAAAAGGTCGCCTTGGAGGTTGTCGTTGATCACAACTTAT
GGTTTTGCCATGGGTCGTTTGGATTCCCAGGCACCCAAAATGATATCAAC
ATATGGGAGTGCTCCCCATTGCTGGAATCCATGTTAAATGGAAAACATGA
ACAGATTGACCACCAATTCACTCTAGATGGGAAAGAATTCAACAAACTTT
ACTATTTAGTGGACTGTATTTACCCATCACTGTCACGATTCCTCGGACCG
GAGAACAACCCTACAACTCATTTGGATGGTAGTTTCAAGGTTGATCAGGA
GGCTGCATGCAAAGATGTTGAACGTGGTTATGGTGTGTTGAAGCTAAAGT
TTTTGGCGCTAGCACATCCCATTACCTTACATTACAGGGATGACATCTTT
TACCTTGTAATGGCAACAATTCTATTTCACAACATGATGGTTGAGGAGCG
AGTGGCCGACAATGAAATGGAAGATGCATCGTCCTACACCTCCAtttgca
atgagggtgaagatgatgatggtgaagacatagaagaaagtgatgaagat
gtctacagttccactcctgctggcagacacgaaaaattcgaaatggtaca
caagaggtgggcagagttatatgattatgaggtgtctaaatacctgaagg
cctctatgaaaaggcatttgttctgtgagaagttcgggaaagatgcactg
gacagtgctcacttgtggatggatttgttcaatccacttactttttaaaC
ATCGAAGGTACTCTTTAGTGAAGATGAAGCAGAAGCAGTGCCAAATCTTG
TCAAAACTAATTACAATGTCAATGAAAACTAAAATAATAATCTTGAATTA
TTCAAGACAACACATTGAATTAACTTGCTAGTAGATGACAGCACATTGTA
TTAACTTGTTAGTAGTTTTATTCGTAAATCCCAAAATATACTTAGCAGCA
AAATCAAACCCCAAATATactaccagcagccgctgcaagattttttgtag
cgcactcgacagaatgcaatttgtagagacagagggagacgtacttttaa
aataaagtggcttgtcgtagtatgccacagttgcttgtctatggtacgct
taattaatatgtagcgattgcaaatgggcgcgaacctcacgatcgtgccc
atttttaaagtgtaagatataatacactattattttaatagtttacgaag
gttcccttttagtttgcgaaatcattcttgttagacactcttttgtgaca
tgataacattcccttcaagtttacagaaccattgttgtatgattaaaatg
atatgtgacactttaatgttcccttcaagtttagagaaacattcttgaaa
aaaatgttatacggtatagcgctgttctttaagctattcacaaagatata
attttaaaggtagacaaacattaaaacatcatgactgcccatgtaagtcg
agccaaaaaatgaattatttacagctaagtcatgatcaacttgttggtca
gtacctgttttggcaaaaagtgaaaaaactgtctcactgaagaagaagga
ggagaaggagaaggagaagGagaagaagagaagaagaaggagaaaagtgg
ctcagtttccaacacaactaagattttgaaaaatcttgatttaacagaaA
ATtcaaattggtaccaccggaccaacatcaacagtctttccgtcacaacc
tttcgaaatgtcatcttgagatggatgacggtaccatccataggtacccc
actcctcattgggaccctgatcctcatcctctacaatatgctccacaaca
gtattgccagtttcatccaacaagtcccattcgtatggctccgaactcat
tgttttacgcataatgTAAAAAACTTTGACACAACCACTATTTATGGACA
CTCTAccgtatatctcggtgtagtggtaccagcaaatgtcaaaagatact
ttaaaacatatcttatactatcttcaaagctagtgatgctaatatgggca
aaaaattaaaggtatcaagtcaacttacctctattacagtacgatacgta
acgaggtggcgcaaaccttaaaattgtcaccatttcccactcacttccca
ctttttaacgtgtcattacaagtgtagatgtgtgtgatgtgtgtgatgtg
tgtgtggTGGTCTGTCTTAGGACTTAAGGGAAAAGTTATACCTTTATACT
AATGCAACAAATCATACCAAAAAATGCATTATTCTATTTatagcattttt
acattctaagacaaatagtaataaggaacaattctaaaacaaaatattta
cattcccatgttcccttcattttcatcctcctcctcagaatcaccatcac
tgtctccatagccaaagacaacccttttagccctgccaaccttcctgagg
ttcctcttaactgcttcaatggcgaaggtccatcctcgaaggaactgcct
ctgaccatcgaccctaggagtcctcctgactcgccagtccccattgagga
gttgaacatttccctcaacacactgctcatccaagtcaatgagcattgga
ttgccttcgacagagtcagaattgccaggaaacatctggcgaacaggctg
gacaacttgggaattgaaggcaacagcaatggcgctgtttggattccatt
cagcacccatgcgtgccctcatgaagccttcctcaaagatcatacgaggg
gcatctatgaggacagaaaacttcctcccgccaggcaagaccttcgcgtg
cttgagatagtcatcagggagctggcaccccaccaactccacgtagatct
tgatggatgtttcatccatgacggtgaacttggaagtgggaaagcggaag
tcaaaacagacagatggtggggttttgacgagactgaaaggcgaagcaac
tgacagctttgtcatggtgtcagtgacttcttcaatgggcttctttttgg
cagagcgggatggttttggggagacggacttgttctttggtggcatgttg
gtggcagcgtcgcgctctaagtcagccacttcgtcgtcttcgatgtcagt
gtcttctcttTCAGACtcttcctcctcgtcctcttcaggctcgaattctt
cttcctcttcgtcgtcgtcgtcgtcgtcgtcTGCCAAAAGAAGAACGTAA
GTCATTTGTGAATTTTACATGAGAATCACAAACTATCACAAAGCACACAA
GACTCACATCTTGCTCCAGACAAAACAGCGTCCGTCTCGAGTCACGGAGT
TTTTTACGGACAAGTCGTGCGAAGGTGGTCAAGTTCTTGTGGGGCCAATG
TCTCTTGTGTAGGTTCTCAATTGCGTGTTTGCTGCGGTCGCGATAGTTGC
ACTGACCTGCAGCAACAAGTTCTCGGAGTTTGGAGTCGTCTGGATTACCC
CACTTTGCTGATTTTGGCGGCGGCGATGCCGTGATCATTGTGAATTATGA
GCATGAGCAGCCGTACGACCGCACTCTCTCAAGCTATAGAGAAGTATGGA
TCGATGTATTGTACTGTACAATACAGAGATGTCAAAGAAGTGGGCATGCA
CCCACAACGGTGAAACATGGCATGATTGAATAATCATTTACGccatttct
cgattggtaccaaaatgtaccgatctttcaaaatgtactgttgctatgca
ttagtacattttgaaagatcggtacaatttgaaagatcggtacattttgg
tacggatctttcaaaatgtactgattctagaattcctgtagaaattgtat
tagatcctatcgtataatgtaccgatctttcaaaatgtactgttgctatg
cattagtacttttttcgaaatcggtacattttcaaagatcggtaccaaaa
tgtaccgatctttaaaaaaatacctttggttacagttggtacatcttgtg
acatcATTGTTCTGATTCGTACAATATGGTACAGTATCGTACTGTATCGT
AGCTACCACTTTGCCTCCATGCTTGCCCACCGAAGCCTCCACACACAATC
CACGCACTACTAACAAACATGAGAACGTGACCATCAATATTATTTTTCCA
CACTTAATCCGCATCGTCGTCATCGTCGTCTTCGATCTTACAAACCACAA
ACCAACTGTTGGCACCACAAAATGAACCATGctcctcctcctcctccttc
tccccccctcctcctcctTGCCCCCTCGGCAATAATGATGGCAATCACCC
TGCCGTTGAAGCATCATCAaagaggaagaagggtgccaccctcaacactg
cgtatgtttacggcatcgccaggccgattcagaaccgtacgggcatggcc
gttcgctccgatgaggccgaaaatcgtcttttcgagattttttggctgcg
gtgctcatcttgtcgtcatcctttggaagatgatggatgctctcgacttg
ctccggctgaagtagaggtagtccacttgttgtggaccctctactggctg
aagtgctatcctacggaatcaccagccactgcagctgttggaagacctgg
gcataaagtggacccaaaaacttttcgtaagtacgtccaaccaattgttt
ttgccatgtctgatcttgagccgcatgtggtaagtaaaaagtgtacaata
tgttaaacattgctttttcatggtatctgatgcttatttatcttttagat
tatgcttgagaacaggtttatcggagataccttcaacgattgtatgctga
gcgttgacggcacggattttgaggtgtactttcatgggcgttgtttctat
accaagaaaacaaactcgtcgggtttaaggtatgaagtagcaatcaacat
taagactggagacatttgttggatcaacgggccttttgccgggtgagtgg
aatgatcttgagatcttccgctctggtttgatgacttggctagaggtttt
tgaacgggttgaggcggacgatggttatgagggagaggcaccattgaagg
tgaagtgcccttcatcaattgctgttccagatgagaggcaaaggttgatg
ggcattgtgaggaggaggcatgagaccgtcaacagacggtttaagcaatg
gaaaattttgagtgacgtgttcagccatgaccttggcatgcatggcagag
ttttctctgccattgccaccatttcccagcttgccattcaacatggggag
cctctatttcaggtggaataTGAAGACTAAACAAATAAATCTAATTATGT
TTAGCATATTAGTTCTTTGAATTCTTTTGCTTAAAGTAGTGCACAATTAT
TTTGACAGTATTTTATTTGTATGATTTCTATTTTTTGACAAATTTCCCTC
AAGTCCTtaggcgaaaaagtgcatatctcatcaaccaaccggagttttgg
ggaggaaaacatattatgggcgtgtagctgttgatgaggagaatccgtgt
cagatgagtttagaatctccgacgcgggagaacaagtcgaaaaggggttc
actattcggagcgcatccattaccgtatgatatacggtaacggtgtgtca
aagttatctttattattcattactggatttatttatcttaccttcttctt
ttcaggtatctctttctctcacccatttgcattttcatttttggcagatc
gccaagaccttctgcacgaccgcaatcctctgaaccctcccaatctcaac
aaacgacacacgcacgccgaatcttttcactgcacacgcacgccgacccc
aaccttatgcaccaatgttaatgtcatctcaacgcaccacacgcatcacc
tcaccgcaccacgcacaatccccgctgatagccatccatcatcgtatttg
tgacagtcatcgagctcacatcccacacacgtaggcccttcgctcaccaa
ccccccccccctccgaaaacctattcaccatgccacgtccatttcccgca
tctgctcgtcagcgtctcgcacccgaactcgccgttgaggacagtcttgc
tacggaggagcgtctcgcgagtgaggccccccagcccccacctacttccc
caaaggtaagtgtcagcgctttttacacgatgcgcttcttctaacttgtg
tttcgcgcgtcggttgattgcaccgtcgaccgtgaacgcatgtttgacat
cttttgtttgtcaattgcccgatcacgttggtttcccaccatcacccgcg
taagatgcggttattgcatgactaaagtcacatattttgcacggatagaa
tccccgcatatcgtacggtgactagtgtctgtttatccacgtctaatata
cggtaattatgtgacgtcggatatacggtgatgacctatgtgaaaccgtt
catttgttgaacctttgcccgcatatcatacggtgccatgtgttcgctgt
aacaccgtcatgtaaacgatgatgatctttgtgataccgcattgtatacg
tttacttaccttccgttgataacaatattcatgtttaggccccccaccca
agaaagccaagattacgtcattgcaaaacgacaaagttcgtgccaccaga
tcttcgtccaagaaaaaggacgatccatccgaatctctaccccccaaacc
tgctgtccaagcgagggcttcctcgcgtaaagcatccaaaaagttgacca
tacccgcaaaggaagtggttcaagccggtgattccccgctgaaggtgtta
cccaaaaagtcatctgttcgtaagacaaggtcactcaaaaaggcatctgt
tcgtacgacaagggccgccgacaagaaaaaggatgatcccattcccacaa
aggtatttaatgagtcattgaagggacagaagaaggagtctgttagcaag
aagaaggcatcaaaacgaaaggcagtcgatcaagttgatgatcctatccc
ggccaaggaggtgaccaccaacaccataggtgagaaaaaaaaggctgata
cgaagactaaggccgccgtctccaagaagaaggagacacataagcgaaag
gttgatccactctctcagttgaagtcacctaccgatgacacccaagacat
cccccagaagctcacgaagtctcatacctcctcagacagtgaagactctg
atactgacgatgaagagagtcggaccaaatctttaccggctaaggcggtg
tccaccaaaccaaaggatcagaagaagaaatctgctacaaaaacaaaagc
tgccgcctccaagcagaagaaggagacacaccaacaagaggctgatcctc
tctctgttgaagtcgccacccgaaacccaagacatcccacagaagcccaa
gaagtctcatacctcctcaggcgatgaagaccttgatactgatgaggaag
aagaaaagacggaaatcaccccaactcaactggactgcctttacagtaaa
ctgaacatagttaaatgtcatgaccgcaaagacaatagaactcctattgt
ccgattgtgtaagtactcttgctcgttctttggatatattgtttgtcctc
tcacacttacgaccaattttacattccagcggcactaccccctatctatg
gttgggtatgtgcctgccttcaagaacacgccggggaggctattactcgt
tgcttgagctatggctcgcaatcgaggccattcttgtgtggacatgtgtc
accacgtcaactcgcaaggtacgaacaagcctggcacctaaatgccaagc
tttacctccggcaccatacgcacccatctgtttcgcgtaaccacaacagt
gtcatgtcggtaatttcgagcaccttccctactccagaatgggacaacaa
gaagatgctaatcaccaagacccaaaatttcacgacaagtttttcatcca
ggccatggcgacctcatttgtgctttgcagcatgatgccgtctgccgaac
gccagaagccacccaccgacccgaggaactgttgaaattccaagctcaat
tgctgattcatgaagagaattgtgacttggcgcagactgcatattccata
tctgtgaagatctatccgagagactcaccaaaatgaggcatgatagccat
atctatgatcacgagtgtttccctgttcaaagaggacattatttgcatta
tgttcgctcaatgagtgaaatcaaggccaagggcgggaagagtggtggtg
tcgtggttagttggcctgcgttgctcgaagggaagcgtccacgtatgttt
ctgccccatttcttgcttcttcaagaatttgtgcactttactcctcactt
gtctaaccaggccaacgagatgatgtcccatgtcgtggatgacaataaca
atatcatctacaatgactatccagacagcatttccagagtacgtcagatg
attgaggaagcgggtgaacggggtgaacagtggccttcttcttgaagaaa
cttcagtggttttgggTTTAATTGTAACTGTTATCTAGAAGATTAATGGA
ACATTAATAAAAGTGTGCGCACAATGCACACATACTTACATACTAAGCAA
CTTGTAATGGTGATGTGACTGCTATTACGTACATCATGCTAGGAAGCTAC
ATTGTAATGGTACCCCATACGGTTACTGTACTGGGCATTCTAGAACCGCA
TAACATGCGGTTGTATTTCAATTGAGTCGTATATAATACGGTTACAAACA
AAATCTATATTGAGTTGTATATAATATGGTTACAAACAAAATCTATATCC
CCACATGTTACTGAGTTGTCTAGTTGTTGTCCCACGAAGAACATGTATCA
CTCCAAGAAAATGTGTATGACAGTGACTACATGACGATTAGTAGTGTAGC
TCCTTTTCATTTTCGAGAAAATTTTGATTAAGCTTGTAATGGTGTTGTGA
ATGTTATTACGTATATCATGCGATGATGCTTAAGTGTAATCGTTCATTAT
ACGCTTACTGTACCTGAATTCCTTTACCGCATAACATACGGTTGTATTCC
AATTCGGTCGTGTATCATACGGTTACGACCAATATCCGATGATGCTTAAG
TGTAATCGTTTCTTATACGGTTACTGTACTTCGAATTCCTTTACCGCATA
ACATACGGTTGTATTCCAATTCGGTCGTGTATCATACGGTTACCACCAAT
ATCCGATGAAGCTAAAATGTAATCGTTTCTTATACGGTTACTGTACTTCG
AATTCCTTTACCGCGTAACATACGGTTGTAGGCTGTGTTCGGTCGTGTAT
CATACGGTTACAACCAATATCTATTAATCAAACCGTCTAGTTTGCGACAT
AATGCTGTTAACCAAATCAATTTCCTCCAGACAAGATAGCCTACTTGGAT
TTGCTTTAAAatggtatactcaataatctaatccgttccttttcctcttt
tccatacgatcaaattttttttcgtcacaagcaaactcaaaacccgtcga
ctgctcgtcactattcatctttcccactttttccttcatgtcttcgaaca
tttttgttttcaacttagcaatatccgtatcaaggttgcgaatcattcgc
attacatcttcctcaaacctttgtacgtaggatgccggcagtcttgacga
agacagaactccatccaaagaacatataatcctcttacgaatttcatctc
tcgagtgggcggaaatgagatcatattcatttgttaaacaggcaacagat
ggagaatatgttactgaacgatgacaaacctctatctcagtttgcagcct
tttggcaattggcgatatgaacttgttacactctcgatatccccaaatcc
tatactgtcttcattaatgttgtctccttcatcaccattattgtcttcgc
cgttttcactggaattggggccactgtttgcttttttttccgattcatat
atgagtcagtgaaatgacgataatcttttgtagtgcaccccatttcctta
gattgcgacaacacatattctgcgcaaacataatcatagacagtcgtgtt
ggcagcaagctctatctggatgccattaatcacctcccgtaaaggtgtga
cggccaaattttcattttgtttgggagttatacggacacccattccttca
ttacggaaatgctcttcctatgaaaaagtgtgtcagaacctaatttaagt
atacagataacaacaggacaaagtaactttacctgtgcctgaatcataag
tcgaccaagtgtcgtgttgtctccgtagtgggcgtcgtacaccttccagt
gacggacgtgaatcatattaatgctcatattgtctaccactctaaatata
tgtgaacatggtactccacaccgatcataaaatccgcaattgcaccagag
gaaaatcagattacttgtgaacttacgactaattttgcgtactctcaaga
atcttggtagtgcagagtcgggccatttgtcttgacttatggatgaattg
ttcacatcttcaaaacaccaacacaaccattggtcttcactgattttact
taacttgtagaaagatctgtcatcatagtggtgatcggcgatggcttgtg
ttttggcaatgatataattttttgtaggtgagcgggatgaaaggttcact
tggtttaaagctcttagagccgcttctttctggaggtggattgacctttt
ggtgttttgagctatcttctcaatacctctgtgaatgtccatgttagcgt
tgacaccgagtttctgtttcacgatgctgttctgtgattcaacaggagaa
gttgtttcccgagtccatgcagtttgtagtgtaaagacgaatgtgattac
cgagatatttctccttgtctatcaaggattctgcaaaagagataattgcg
gaaacacaggtggatccaagggcggttacggtacgatcgtccctcagaaa
ggatctcaattcgtcacatgaacgctggtattctgcaatagtttcatgtt
cattgcattgtctcataatccattgcagaattaaagtgcctgtGAAATTG
TAATAGTTAGAGAAAATGAGATGTGTGAGTACATGTCcccatctaaaccg
tataatatgcgatgttacaagccatactgtgcatatcatgaggagcaggc
aataggcgatatgaccgtacaactagcggtgttggcggacacccccccac
cgcatagcataatgtcaaagttcttctacagcgtggaatgaacgctgtag
aatagacgtagggcgttcacctatcatgaccgtataatatataactatat
caggcacatcttccattttgcgcggtgcaagaaatcaaagtcatgacggt
atgactggcgttcatgatgacaacacacccacgcctactgtacaggtctt
gatcaaacaccgtcgtatagcacagggtcaaaaacaaaagaccaatgaag
gaactgcgacgtaccatattgtctacctgtatcagaaagcataacacctt
ccttcggcaaggtcggtcggattttttctttgaaatatttccatatggca
tgaaaggtacagagcatgattttactttttttgtagtcgtgtacccttga
agtcatcgtttcaaaagttcgatattctgatgcgtcttcatcagtcaagg
tgagtctgtttctttgaattgtttctgaaccgtataaaaacgggaatata
tctttgaatatgtaacgatatacccatgatttccctaccaacacaagaat
tcaaaggataagtgacgataaatggaaaatcatatttgattacaggacct
accggatgggatcacagtcatgtttgataggtgacacttgccggaggggg
tgcggataacggagaaaaagaattctcgtttttgtttgttcacacgagca
gtgcagtccataaaaaatacctcagggtacttcatggtttctcggatcat
ttcatcagaggcgaatgagatcattagaacgaagtttttatcctcgtgga
acgtcagttcttttcgcaggtccaaaacttcagattggatagaagcatca
gttttcaaaacgtcagtggagcagggacgtccacgtggtcgagatatggc
acaaagtccgagtgtgggatcgtcatatacaatacggcaagatatttcgt
ttcttcgatatgatgatgtgatttaatcatagtatattacgatagaaaag
agaaaattacattgtgatttaatcatagtataatgatgcaagtgaaaatt
acatctagcgactcaccggtttaagaattccatggccttttcagcagacg
acattgtatggtcaatgcctaactccttttgatgtataagctcgcatttc
tggaccaaattgcgtactgttgcggactggtacgttccttcagtatcatc
tagcatctccagcaacaacccgagctgtgccggacggactcctaccgccg
acatgcgccgatcaacagcttggattgatcactgatgtagcggatacctt
tcaatttggcttcgggtgtatatggtgggtgtccggtatgcgttaggcag
gttgttttgtagtccaaatagtaatacccatcagtacataaaaaaaacgc
cacgcaacatttgcaccgatcgtttgcttcggttttccgaatggaatgta
cccgacggctcgaaggctgattgtcagaatactgagaaaacgttgaggtc
gccgagcatatgagagcctttgtttcttgttttccgccatggcatcaagt
gatgaatgaagcctactgcttttccgtttgagattctcagccttgacccc
gtcctgagtgtagttgtcttgttcaaacgcatgggaggcttttgggtctt
ctcttggagacgggtgtgagaacaccaaagtacaaagcgattgttcctag
atcccctcacgaacgaaaactttgaaccatgtagagagttttgtatcatg
agcgtaattgcatggaatgaatccttgcctttaaacattgcgtcgaatcg
gtaaacagaacgatcaggatacctgtctggctgattcttagtgttgtcag
gtgtccgaggggataatttggttgatgcagaagagagatccacagtgcca
ccgaatcatcgacgacaaacaattgtgtccattgttgacattcagcaaat
gtctgtaatatggaggtttccaatgatggatccattttattctgaacagc
acgtgacataggtaaggaaggcaaaacaacggttgagaataacatgcata
gaggggatgtctcgtcatagtgcgttgggaacatcatactcaccgtataa
tatacgatatcagaattaggataaccgtatatgtggaggtGAGAGTTATT
CAACTGCCGTATAATGCTTGGAATccgtgcaccaataacactgtaagagt
aacggtgaaatattattgtgaagtcaccgtataaataacgatagaaacaa
ctgtttatccgatttaaatatcaccgtatggagtgcggtggtgtaagtcg
tgataataaccgtataccatacgatgtaggtgcgagttgcaccgttgttg
atgaccgtatgatgtgcggtggtggatggtaactctagcaccgtatgtga
tgtggtcctggtacaagctaggccgtggatttccgacaccgtagtaggaa
cggtaatgggtggagttttctatcccgtatgataggcggtatagaactga
gatccaccgtataagttaggtcgtacgctaattgttgggttggatgggaa
tattgttgtgaagcacagaatggcactcctgcgggcgggataaagggtag
aaatgagatgtaagctagaaggataaaagcgggcgaaattaaggtgatcc
gcgacaaataatgagaacgaatttaaaggggggggtatgtgagaatcacg
atcccgagtaaatgaggcagtgacaacttggatcggggctggcacgcaaa
cataggtagaggcaacaggccgaacaaacctacaaaatgacgattgagaa
agtcgatacaaaccccagtagaatgggttggcgtgatcagtattaatccg
aggttagggatgatcgatgaagttgaccggttgccatggatggagattga
ttcgttttggttgcgggagtggtgtggtggcttcggatcggaatacgggg
aatacggtctgtctggcgtaagcggagaatatcaatgacaaaaaaaataa
cggaaaaggactgcatcttgaacggaaataggatacccatcaaaataaaa
tttgacgccgatctgagaggcgacaaaaccattgccgtagatcatacggt
aatggatgcgctccgaatagtggcccccatgtcagcacaatcggaaaaac
atatcttaaactccgcggctaccacaacaccgagatatacggTGTATTGT
ACTCTGTTTGCCAGAGCTCGGTTTCATCATCAGTTTTCCAAACATATCCG
AAACAGTGTCAAAAGATGACAAATTTCAACATGTGTTTCACCATGTTTCT
GCGCACGCTCCAACGAATATCTCCACCCACTTCATTGACGGTGCGCTCCG
AATTATTCTTCGACAAACGCTCAGTTGGTCACAAAGAATAATTCCATCAT
GAACCGAAGGCTAATTGACGTCTCGCTCGTCGTATCCTCCCTTGCCGTCT
CTTTGACGGGAATCCACGGCTTGCCGGGAGATCCCATTTCGTGCCTCAAG
GAGAAGACGGTGCAACTGATGCTTCCTGGCCGTTGTTCCTATGATCTTCT
TTTCGCCGCTGTCGAGGAGAAAATGTCCGGGCTTCGATCTTGTCGCAACA
ATCATCCCGATTTCGAAATTATGGCCATGTTGAATGTCGGTACCGTCAAT
GATGCGAAGAAAACATTGGATCGATTGTGTAATGATGCATTGGTTCCTAA
CATGAAGGGAAGGGCGGTTTTGAATTCGATAGTTTTTCCAACATGGATTA
CGATTTCAACAAGGCATTCTTCGATGGCCGATCGTCCTGGAACTACGGGG
GGATGACATTCAAACAAGCACAGAAGGCGAAAAATAACCCAATCACGAAT
TCTGGCGGGGCATCGAATAAGTTCCATGGAAATTCCAAACGAATTTCCTT
CATTGCTCAAAATGTTGCGGGGATACGAACCATTTCCTGGCCTGACAACT
TTGAAAATTTTGACCGGTGCGCCACGAACTCGGCGATGTGCTGTTGGGTC
GACCATGACGAATCGCAGGACGACCACTACAAGAAAAATACGGATATTTG
TTATGTGGATTATTCACGTGCTCCGGCATCGAGCCATGTGGAGAGAGGGT
TGGGTATTTTCAAAGGATCGGAAGATGCTTTTTGTCACGGCTTTGCTTGG
GAGGACTACAGTCTCAACGATGTGTTTAAAGGAAATTTGCTTTTTCTAAG
TGAAATTTACGAGAACATGCACAATCGTGGGCTCTCGAAAAGTATTCCAG
GTGTGTTAATAGGGTGGTGTTTGTATCTCTGGATGCCGCAATTTTTTCGT
CTTCATTAATTGCATTTCTTCTTGCGTATGTTAAAATTCTCTTACAAATC
GCAGGCGCCCCCATGTGTGGCTGTGTTGAGAAGGTAAGAACACTGCGTCT
TCGTCTTTAAATCGTCATTTCAATGCTCTCATGCGGACTGTATGATTTCA
TAATCCGTTCGTATCTTCATGGATTGAATCGGCAACAAATCCGAAGATGC
CTGTTGTAACGCGGGCAGATTGCTCCAAGCTAGAATGGCATGGAAATTTC
ATTTTCAGGCACGCGGCCTTCTTGAACTATACCAATTTGGTACTAGCACA
GGGTCAGGCAACACTCGATGTCGTAGAATGTGATGGAATAGATGGACGTA
CCAACGACCTCGGGATGTATTATCAAAATCTCTACTTAGAAGGCAAAGTC
AATGTTACGCAAAAGACCCAGTTCGATAAATTGGTGGTTGGCACTGGCAA
TTGCACAGCCGCAATCCGAGAAATTACAGACGCCTTCTTCGTCAATCAAT
TGACCAATCCCATAATTGACCCTACTGCTGAATCTCCTGTTCCGGTACGT
TGGTAGCCTTTGTTATGCTACTGATAATCATATTTATTTTTGCATTTGCG
ATGACCCCTCCTTCAACTGCGATGAACACAAGCCCATGACAAGGAGTCCA
ACAAATGCTCCGACAATGAACCCAACCGTAGCTTAGTGCCCATCCACAGT
GTGTCACAGAAGCAAATGATTATCCATAACTTCTTTTCTTCAGTGGTATG
GTGTCACTGTCAGAGGAGCGCAAGGCAAGAAGAGGATTGGTACAGAGGTA
GACACCATATTGATAATATAACTTAGTTTGACAACAGAATCTAAGTCGAG
TGAAAATTTGAGTTTGAAATTGCAAGATTTTTACCATTGTATGATTTTAA
ATACCCTTTCATGATTTCTACTACAACGTCTCTTATCATTTTTGTCACCA
CGCCTTCTACATTAGTATAccagttagaaattaaaatgaatcactaaact
gtcagttatgttggcaatattggaccagtaattgtgatgacacaatatgc
atctagaacatgtctgccattgcaaatcccgtggagacctctcatggagc
ttatgcccatttcctgtaacgtcatgccgttaggaaggtgtcatcacatt
ggacctcttacacaccacaccttctctgacataatgattttcataTTAta
aatctcggttcataagagcccacagattctgtaacacgccaatatgcgca
gggcattataactccggttggttgcggagttatgtcaatttgtcagaaaa
ctcaccacccattatttcacacacaacgcacatggggaatctgaggtgta
ttgggacaacattgaaaggaaattgatgcaacatacattaccaacacgta
ctttggtaaataggttggatacttattttttcccgtgttagcatttctaa
cttggcatggaacataagataaatttaaatgtatcttttgacattttctg
gctcttgtgagccaagatttacggtagttccttgtagaatctagtgtttt
ttgtacgtagaacaatatcccaacagttcaaaagggtgacaaaaagtcac
cccttttcccgctgctaattggcaattGCTGATGGTATGGTGTGTTTATT
CTTGATGTTGTCCTCACATTAATAGTAATCTATTTGTGTTGCATAACAGA
GCAGTGCCTTCCCCTGGAGAGTCATATGCATCAATGCTGTGAAGGCATCA
TGAACAGGATATAGAAGCCATTCATGACCTTGGTGTTGTTATTGTAAAAA
ATGGTAAGATTCGATCCCTGTTTGGTACAAGTTTCCAACACAGTGAAAAA
TCTGGAACTGTGGTGGGAAATCCACTGCGTATGGTTGCTGCACATTTCAC
CAGGCAGGAAGAGAGACAAAGCGAAACAAAGAAACACTTACAAATACACA
GAGCTAGCACTACATACATAAATTCACTTAATTGTAACTTGATCAGGGGA
TTCTAGTATGCACTTTAACCTGTTGGGATATATTTGTGTAGGTATATTTG
TGTAAAAAACTAGACTCCAAGAGGATGTAGCTGCTTTCTTGCAACACTTT
TCGAGGGAGTGTGGGCCTATTAGCCCAAAGGGTATGTCTGCTTTGCAATT
ACAGTGGCCTTTTTGACAGCGAGCTGCTAACAAGCTTTGTGAGAGCTCAG
TGAAGCCAAACCACAAAATATTAGATGTGTGTACATCAAAGATATCTGTA
GGCATTTAGAATAATCATGTCACACATAGGAACGATTATTTTGTATGAAA
GAGATCCAAAAATGCGGAAATGCACACTTGACTAGGCTAAGATTCATGTG
GGGTACAATTAAGTTACATCAGCAATGTGTCCATGACAGACACATACTAG
ATTTTATCCCTGTCTGCTAGAAACCAGTGCAACCTGTTGAGTGCCAGATC
AAGTGAATTAGCTTGTTCCTCGGATGGAAAAGGTGTCATTGTGAACATAG
AAAAGAGTACCGCAGAGTTTGAAAAGTACAAGTTGTTAGAAGTAGAGTGT
CAGCATCTTAGGCATTtttgttggtaattttatctcatgtgaacccgatt
ccacctgtggtgaagttacctaacgtatttataatcatttgactaacaaa
tttcaccaaatttCAAATTTGatccttgatagactcgggccagctgccaa
gacagctgcctagttgcacacgcgttgtatcgccctatctgtagccagct
aaggactacactagacagacgtagcacgtaggatctccatacccttacgt
acaacgttatcctactcagtacagactgtcttctcacttgcctgtaagac
gacaaaatgagcgggagcaccacacacaccgccatcttacaatgcacatc
tttgcgtggacactcatgtcctcacaaatcctctcctttgattgctcgac
cgacccgaccaatcaaaacgctagcttcctccaggctaactccctccgaa
aaagtttttaccatttccctcggcttgcgcgtccgctccggcttctcctc
caccatgtcctccgtcttttcccgcgcccaaggtacgtatccggtcgcca
tgggttcgatctgccaatgcagtggttccgaccattgggcggctctcgtt
ccttcctgcacggacgtggaacctaccacgtcctgggttcctctcgaacg
cgctcgggcagttcacccgctcctgccatggcagcccctcgctcgcactt
gcgatacctcacacaggccccctgtctcactccccagtttcgaccacttc
cggtctgacttccacgcccactcgggtgctctccccaccctcgctcatca
cgctccacaagaccagcagcgccgatgcgaccacgctcgactccagtttc
aagaagtccctctccaatgccaagcgcatcctcgcgctggcgaacaacaa
cctgttcgcgggttctacgtgatcacgcccacaagcgtatccgcccggtc
ttccagccacaacgctgcacactaaccgacccagacgccaggatcgaact
cgagtacctcgccggccacagcagcaacgaccccaggttcctcaaggcag
aatacaccccagtagaagtcgccggcacgtacgtctgccttgtcgacacc
gcctccgccgatgtcccggcctgctaccgctctggccccgccttcacggc
cgccgatatcacgggtcctcacaccctcgacctccaggaaggcgccacct
acaaggcggtccacctccctctctccctgcccatcccctatggcgtcaat
gacaccgccaaaggtacggtcaccgagtccaccatggacatcctcgacac
cacagtcgcgggacggtgccttctgggcgcgatgcctcctcgcccacgac
acggcccgtttcgacgagctcgtccgctgcaccgcccggcggcattggta
aagtcgcgaaccggctcatcctcccgcgcctccactccgggcagtcctgg
ggtcaaccctcgagctgcaagctcactcccgtcggcgaagacgaggaaga
cgaagcaaaaccggccatcgacaccctttccgcgcgactcctcgagatca
ccgacctatccacccgcagcgtcgccccgcccgccacggtggccacctta
cgcggcgaacttcggcggcctggatctcgccgtcattggcaatgccactc
tgcctgtccctcggaagacgggcgccacagcacccgagtccatccagaag
gacacacctctcaacgagcgccactgcgaccgcgcgaagcttcgcgaacc
tcggctgggatcgattgccgagtctctccacctccccacactcacggaga
acggagagtggctctactgcagcccggagagggcaggcatcaatgaggcc
atggcgaacatgttcgccaacattcctgaagccctctcccagtccacgga
cttcctccaccgcgaggtagacctccctcgccacgaccctctcgtgtatg
cccagtgcagcgtcgagctactacgaggtttccacgatgcaatccattga
gctaaccggcgagagcaaaaagcgtttccgcttcttctacctcgtcccgg
actccaagtccctcgccgaggagcgcaaagccgcttcttacgaccgcgaa
gccgaggaactcctcggcgaggccacgacaaacctcagcaaggtcaacac
gaccatcaccacgagcacggccattaacaccgtgtatcatcttcgcgcgt
acctcgcgaacatctgcgccgtaatcgaagcccagtttgcttgcgacctg
tccctccaggacatccacacgcccgccatgttcgtcgtcgcccggacctt
cgcgttgcacctatcgtctgcctccatgcgcctctctgaaaagagcaatc
gaccccacaagccactcgtcctgtggactgtgcagatgctttcgaccagc
tgagcatcctgctcacgcatccactccgccacaccaagaacacttatctc
ctcgccaacgacaggatcgccgagatcgcgaccgacaagttcgtcgaagc
cttgagctcctcgacgattgcgtcggcatcctgcgaaaatttgagtgcgg
tacggggactatcccgtcctgtcctctcctccaggccggcgaggcaaaga
ccgccaagtctaagctcgacaagagtgcgaagcgctacccccattgacca
tgcaggagcgggcctcgtcacgccagaccccaagcgccgcgcggaaaacc
cggggactccacgccatcccctgacgacctctccggtactctcgtgtaca
ccgggtcagacatgatgccgaccgtcagcgaggctactccctctctccgc
ctctgcgcagcccgtcatcgcgtcggccgcagctgcccgcgcggcgcctc
ctgcatgatgatccatgagctggacatctccaagtggcggactcgacctt
cgctaagtggtccgcccttattgacaaggcgccggccctcgactggaacc
gtaaggtggtcgaacccgccaaggtctccgcccgcatcgcgaaactttca
gcgtccactctctccagcgctaccgccggaaaactaacaaaatcgtaagc
ctaactataatagctagtctttaacctgcgacctacatcgacttcattaa
gtttcaccaatgacataacccactctatctcttctgccgccaacagatac
cctcgcggcgaccagcgcccgacccagccggctccaacccaccagcccaa
gccgacacctcaggtccccaccaacggcgggcacctaagcgctccttccg
ccatcagtgcgcgacccgcatctcgtccaccacagacatgcaccacctcg
aggcattcaacaagaaatacctcgggcaccaggactacgatcccactgcc
gcttccctcggtaagtcgttctcacgaccgctacctctcgctttctgccg
tcggcaatgacaccatcaccaatggcgcaccgtcacagcgaccccggtgc
cacgcgcgcgctgcttcggtcgtcgccggacgccctagcaccaaccactc
cttcaaccaagccgcttgcttgaaacaacatatgttctcgtcctcaagtc
cggctgccgaacctgcggacatcctcgccctccaccggtgccacccacta
ctctcccatctactgtgcgcctgcgtgcacctacaccaccacgactttct
ctggctatccgagtacaacttggactgggcagcgcaagaatccctcggga
cccgcaaggcctatgcctttctcgcctgcctcctccactacaatctggcg
tcgcccacgtgatacggttcctcggtaacaactacacgggggcataccgc
aacctcgccgagatcgtcgcttccctgcgcaccacggcatcgccgaggca
ctcatagcagactactcccgcgtcatgactgtgggttgcccgaaccactt
caacgcgagcacgaccgcgacaacgcgctactctattggcgtggggaacc
acccctccatccgcgtcaaaacttcggccaggtcatggccaccatgaaca
aggaggagcgtaacaacttcgttgttccacgtcccacactggctttggcg
gttcgtaccccactgcttcatcaccccacaacacatcctcgagaaaccgg
aagaaggatcgccagatcttcggcgcatcccgcaagtgcgactgggactc
gatcgatcaacgcaatggcgtccacccctcacggctcggaactcagttgc
gactttggggcggtgcgcggcgacatcctggtcgcgcgcacacaacctcc
ggctatcgtaccccaatggcgacatcgtcgttcacgccaatggcgtcaag
tcctgcttccgccaaattaagcatcatcccggcgtggcgggcgcgttctc
gtacatcctcgccgactacctgttcttccagatcgggctggcgttcggcg
ccgacttcagcccgccaattgggaggcggtgcggcgcgcccagtcagccc
tcgccgagcggctcttcttcgatacatccctcgtgcacaaacacagggca
gtactcgacaagatcaagtggtgccgatcattgcgcggcgcagcgccgcg
cgattcacacaagcatcccgcggcgccctcaaccaaggcgtctgcggccg
ccaggaacccccgtcctcgccaccgcggcgtcgtcggcggcggcgtctac
ctcggcgtcgccgacactcgcccggttcgaacaggccatcgcgtccagca
tcgaggccatcttcctgctgctgggcgactctggcgtcgcgcgccgacag
gaccctatttcatgggataagctacacgaactccacgtggcccggtcaac
aggattctggggctcaccctaaacctccggacactaactgccggcactcc
gccggactttgtttcgccaccatttccctgctacgagcgacttggggtcc
ccaccgccgctccttccacgcaaaggaggccgaggagctcacagggaagc
tcaatcacatcgcattcagcgcgccgtggttaaaattcctcctcgggaac
atatatgtttccatcgcggcgccctccgcctcaacaactctcacctcgtc
cgcaccagtcagcggttccgcagcgcactccgcatcatccgcactgccgc
cgcctcaccctcgggagtcgccaagcgggcgttccacactagcgcgacgg
cccgctcagtacacggctgccccctcctccaccacatcggggccgacctc
cgcagggacctgcgacttatcgagagggccctgtcctctccctggtgccc
tacctcatgccccatcgcataccttatcccacgcatccccttcgggacgg
cgcgcagcgactccagcctgttggctgcaggcgggtactgcccgaggcca
agttctggtggtatttcgaatggcccgccgaagtccgcgccgcgtaccct
caagtacatcacaactcgggacaacccagccctgatcagcatcaacttcg
ctcggtatgcggcacaactcatcacaatgatgggttgccacttgcaccac
ctcgagacacgcgccactcgaggcgaccccaccctctctatcgcctcgag
tgtgacaacactgccgggaatcgtggctaacgaaaggctgcacctccagc
gccaccggccgcgggctcgcccggcttcaggccgccctgctcctcgacca
aggcgccggctaccgcttcgggcgtgtcgacaccaaaacaaatgtcattg
ccgacggcatctcacgtataccgtgcgaaacgtctctcactcacgaattc
cctctccttctcgcacaggcccccagcttgcttggttgtcggcgcttcct
ccccaatgccgacctcatctcctcgattgtgggcgtcctattgcggaccg
tttgcttggatcctctcactgcaagcaagcagttactgatcgatcccgga
agattcacttcctctcttggtgccacgacgtaggcttacccgacccctgc
acgccggagttaccccttcagggctgcaattgggtactcgcttgctacgc
cgtctcgctcatccgcggccgcaccatcactggcgtcgcggtcggcatgc
ggcgctgctcgggtacatcaagcaggcctgcaccctgcacaccgaccgcg
ggctagcctgccctcaccagtccgacattaactacgtaaaaataatgacc
aatgcgattaaaaagtacgaagtagttcctaaacgtaaggagatgatctc
cgatagcatgtttcactacatcgctaacctcgcctcccgcgcctctgcgg
actcactcgtctgcgcgatggcaaactggattgcactcggctcctacacc
ggcttccggaaatcggagtggtgcaatgaccaccacgcatccttcgtcac
cgtcgatgatcctaattggggcggtcgccagcccgccctgcccgtcatcg
cggaggacttcagtttctccacatccacagggcgccgcgtccgcgatgtc
gccgtcacacccggcgcccgacattaccttcactaccctctgcttccgta
agcaaaagaacaatgacaatggccaatccctcacctaccggcgcgggacg
gactccaactggatgtgccctacacaagccagtctcgacatagtccggcg
tgctcaacgcctcggcactcccagcggctaccccgccgcagtctacctcg
acccaaacacagggacccggcgacagatcacagctgcccagttcgccagc
ttcctgcgtcacgtcgcccacaaagtgttcgacatccccgccggtcacaa
ggatctcctcgcctggtcctgccactcgatgcgcgccgcggcggccaacc
tcctccaccgagcccggttctccgactcttacataaaaaccgcctccgtt
ggcgcagcgacacattcctcatgtatctccgccaacacattctacacggc
cgaccagcacacgaaggccatcaccctcgggctcgatcctcccacacggg
agcacgcccgatcccttgagccgcacgaggaactcctctgcgccagcgca
gcctaacgggaaccacgccaacgccggtccacagcttcttgacaaactgc
gcatacgtactagtccttaacaactaatctttgtgttattcaaatcaatt
tccgtaacaccagttaatgatcaatacattcacttttactattaacttaa
caagtctctctactctttaactacaacactaactactccgccgccaccct
cctcctctccccgcgtcagtccgagtgcacaacctcgcgaacatacccgg
tgccgacaagacgtggctcgaagtagcgacctcccctcgccgggcgtaac
tggctccggcggtgcttcgccgcctcgtattcctcctccgtcatctcggc
gtccccgctgtcccactcgatctccagctgctcgttggccgactcgaagt
agtcgtagtccgctcctgttgcaacgcattacacacaatgtcagctcgtc
cgacagcgacgacttaaagtacccgggactcaccgggacggaactccacc
gtgtaccgccccccgtacagcccgagggcccgggcgtgcggttaggcccg
tacgccacgccgtcggcgaaggccggaacctatcattcgggttcccctcg
aaattgcccttggccgggtggcgcgcgaacaactccgccagggtctcgtc
caccccccaccaaagcacctgcggcgaacaaccagcgcgtcagcaacttg
catttcatcgctcctccttcgcgtcaggactcacctgggtctcgtaccac
ccacccagctcctcggggatgacgcacttcacccgcgcgtggagcaaccc
ggcgccgccaacacgcggtcggcctcgtccgggggcaacccacgcgtcga
ccagtcgactgcctcccctcggaggacgcgttccaggaacacggcgccgg
cggtcccggcccccaaccgccccggcacgaagtccacgcctgccatccgc
tgctccacgtgcgcgcgtcgatcgctcgccgctgccaactcgtgaaacgc
cagcggccacaccggccggcccccgagcaccttcaggtgcaccccggtca
ttcccatcccgggatcacccaatccccacctacttgcgttcgtgctcagg
ctgccgcctgaaccagcagacatctcctccgcggacatcgtctctgatat
ttttgccctccccacgcgcgtcgtggcttcatcctccacgatacttctac
tccacccggtacgcaccagatgcattccagtcccatacctcatggaaaga
tttttttctttttcttttctttttttccgctcctgcctacatatggccgt
ctgctagatgccttcacctcttcgcactttgtgtcacctcggtggcacgc
acgccatgtctctacgactacgacaacggactcttccccaacatgccaca
ctccaccgcgcctccactccaggagcgcatgggtagtcgcgacgagcttc
agccaagcgtcacaagtacgcgaggggacgcatacttgtctagtattagt
ccataagcccgttactttagggactttgttacatccctatacactatgtc
ccactacctactacctatagttatctctcacccactatagcaatctagca
gacagccgcatgcagcctaggaccaaggcgccgcgtggttattctgcttg
cagaatatGGTTGTGCGCATGTCGAAAGATGTACTGAATTGCTACCATTA
GGATTTTTTCTTAAAACTAGACAAGTTGTATATTGTAGCCTTTCTGTCAC
CACATAAGTCATTTCTCAATTCCTAACAAATaagatgactaaatactaaa
ggggccatattactctgtgttttagccctccgatagacaaaatgatctca
ctgtggggtagaaaaatattgacaaccatgcagcaatcaaaacatctttc
tAGGGTCCATCCTTCTTTACCAATCTGACACGAACCAATGCTCTTGTGTG
TACTCCTGCTTATACATGATACATGTCAGTTGATGGTGCAAACATTTTAC
CATCCTTATTTGAGTCTAATTTGAACACCCCTCCATCGGTGCCATACGGA
AGGGGGTGATGAGTGACTATGCATCACAGATGGCACTAGATTGACTTCCT
CCAGCCAACCAGACTTTAATTTGTCATGCAGACCGCTAACAATCATCAAA
TTGACCGTTCCTCTTGCATGACTTTATGCCCTAAGCCAGCGGTTGGATTT
TGTCCCTTCTGGCCGTTTTTTGCGCGGAGACAGAGTTCAACACAGTATGA
TTGTTTTTGTCATGAATTATGTCGAGCGGTCTGTAACTTCAGAGACACGA
AGGATCAAGGTTACCTGCATTAGTGTTTTGGTTACTAAGTGATCATCTTT
CTAAACTTAATGAATGCCTGGCTGAGCGCTCCTGCCTGGCACAACCTACT
GTTCATCATATAGATGCACATCAGTGTGTTTGCTCCTCTGACACTTTGGA
AGCTTCAGCAAAACCGGAATGAACATAACCATTTTTTCCCGAAAGCCGGC
AATAGAAAAAAACGAATGTTAACAAGTTATGAATCAACAACAGATAATGC
TCTTATTAACTACTATTATTTGAATCTAACAAACATATTCTATTTGTCAA
AGACTTGCTACAAGGCAGAGCATTTCCATTCACCATCGCACACCCTTACA
TTACACCATTCAAATCCATTTTCAGCCCCTAAGTTGTTCCATCAACGTAG
GAGTAAGGTATTCCGCCACTCTCAAAGTCTCCACTGCAATCCCAATAGTC
GCAACACCCTCCGCCTCCTCACCAGTTACAGTATGCTTGGCCACACGCTC
CTTCACAGTTACATAGTCCGGATCCTGCGTGAAGAAGTAGGGCATGGCGG
TGGGATACTTTTCCTTGAGCATTTCAACATTTGCCTTATCTTCTTCATCA
GGCATCCAGTAGCGGAAAACTTCCTTGCCGGTGGCATCGGTAACCGTGGC
ATAGGAATCAGTACCTCCGCAACGATCGGCTGCTACGCTCACTTCCTTAC
CGGTCTTGGTCTTGATTGTGAATTTTATCTTGTCAAAGTCGGTGAACTCT
TTTCCGGATGGGCCGGGAAGGGCTTGCATGGACGAGAACTCCTTATCAGC
CGTCACGGATTCAATGTTTTCGACGGTGACATCGTAGAACGATACAAGGA
GGGCTAGTTCGTGAATTGCCATGTTTTTAAGCATACCTTCGGCGTTGCGC
TCGAAGCATTCTCCGAGGGACTCGGGAGTGTTCCTGTTAATAATAAAGAT
GAGACGGATGCAGGAATCAAGGTTAGCTCAAGATGGCTCGATAAGGGTTA
GCTGTGCTACTTGAACAGCAAATACTCACTCATACGCATTGTTGGAAACG
AAAGTGACATGCGATCCTGGGACAGTCTCCGCAAACTCACGTGTTTTGCG
GACATACTTGCATACATTCTGCAGCAATTCAACATGATGAGCAGTATCAA
GGAAATTCAAAGCGGTGTGAATCAATGAGTGTTGCCTTTCTCGTGAATAA
TGAACTCCCGCTCACTCAACTCACCTTATTATACCCCATTAAAACCTCAA
TACCTGCCTCCTCTGCCTTCGCCTTCATCTCCTGCAACTCCTTCACGGTA
GGTGCACCCGGCTTTTCTAGATAAATACACTTACATCCTGCATCAATACA
TTCTCCCAACAACCTGGGATTGTCCGCCGTCCTTCCCGAAATTAGAGCAA
CGCGGGGTTTGTTTTGCGGAGGTGGCAGGTCGGAGACAGACGAGAGGAAG
GTGGTTTGGTGTTGAGATTGGACGTCTTCCGCCCAGGTGTTGAACTCGGG
TCCGCCGGGAGAAGTGGCGCCGGGACCGAGGAACCATGGTTCGATGATGT
AGTCTAGTGAAGCGGAGGGACAGCTTTTCGTTGTATTGAATGAGATTGAA
TGGATGTAGCGTTAGAAAATGAAAGAGCATTAGGTGCGGTAACATAAGAC
CAATCGAACGTCATGCGAAATGACAAATCGTAGCAAGCAAATAACAATAC
CACAATCCATGCGAACAAAGCGCTAACATCGTGGAAACTACAGTTCAACA
CTGCCGAAATAAACAATTAATCATTCCACCAAATTCAACCATAATGCTCG
AGGTTATGAACCAGATTCGAACACATTCTGCACTCACCGACCCTCCAACA
TCTGCACAGCATGATACCATCCCATCCCCCTGTTGGGCGCCCCACATCCC
ACTAGCACCACCTCGGCTTGAGCCTTAGTCACGTCCGAGGGGGAGACTGA
TTCGAAATCGGCGGCGAGATCCATTTCCTTCTGTAGGCATTGTGATGATG
ATGGATATGTTTGTGTCATTGATGTATTTGGGTGGGTGATAAAGCAAGAT
ATGTTGACAGTGGAGTGAGTAAACAGGAGTGCGTGTTTTCATTTTCGTGA
GGGCAAATCCACAGCAAAAAAATTAATGAACTAAACGACTACATTCACTC
TTTCGCATAGGGCTTGGACTTGAAATCTATCGTCGAAAAGAGATGATGAT
GCATCATAATAACACGGGCGTCGTCACACTACAATCGCACGATGACCCGG
ATAATTCACCGATTTGTCACGAAAGAACATGAAAAATGACAATCAACCTC
TCTGTATGAATTCAATGTACACTTCAACGTATTATGCAAATGCGGCAAAC
CATGCGGTTGATTCAATACCGCAAAACTTTTAGTGACAGAATTCTATCAA
GCCACGAACTCTCGACACCTTGAATAAAATGAAGTCCGCTAGTTTGTTTC
CGTGATCAAATCCTCAATTCGGCACAGGTTAATTATCAAACTCGATGCAT
CCCGGCTGCATAATCCGTGACTCGCCATAGCATCGCACTTGACGCACCTT
TGAAGCAGCGGCATCGACCTTATCCTTCGAAACGCCGCGCGCGACACCAC
CGTAAACGGCAGCATTGCAACGATTGATATAGTTCGGAATGGTGGTGAAC
GCCCGAGCCGTGCCGATGGTGAGGAGTAGTAGCTTCATTATGTCTCGTTC
TGCGTGTCAATGGTATTATTTGTGATGGCGTTGATTGGTGTGGAATTTTT
TTTTCGGACTTGTTTTATGAGAGTGATTGGTTTGATAAGGAGCAATGAAT
ATTGGCTGGCTTCGTATTTGCGATCGTTCGCGTTTGAAGGCCACGTTTGT
TGTGAATTGTGGTTATCTTCGTGTGGGCGCTGGTGCACAAAAAATCAAAA
ATCATACAATTGATGGCTCGCGAAGCAAGAAGTAAAGTGTTTCCAGTTCC
AGACTTGGGACGGATGGAAAAAATCTTTCGACATTTTGTCCGCGGAGATC
TTACCGATCACAATCACTCGCAGTGATCTATATCACATCAATAATATATA
AAAATAGTAAGCAACGAAAGGTATGGCGGGCCTTTTTATGGAGTATCTTT
TAGGAGTTCTCATTGCATAATataaagatttcttcttgaaaaaatcttag
tttgtcaagattttttcttgaaaaaatcttagtttgttaatatctgagaa
tttttttccttctccttctccagtgagacacttttttcactattttcttt
taaggtaacatcatgttatttctttctgtaaatacctgtaaattcttcat
tgtaaatgagacactttttttactgttgacttttctaggcaacacgtgtt
tattacgttcaagtacctgtgaaaattttggattaagatgtatctttttg
tgagacgttttttcactattgactcttttaggtaacatggtattattccc
tgcaaactgacttattatgtaaactcatcaagctatcaccaagatatcta
tgtcagattaaaatgaccaaatgacccctctcaagccctcattctcaaaa
ttgaattgttcctcccaagaagttttggtacatttcgctcacttctgtta
agagcgtattccgatctcattttgttaataggttcacttggtatacaggt
tggaccagcacgttttcaagaacttcgagtgatcctcaagtaaacttcat
cggaaagtgcccccacacttgcaacagccattgtggtcatttttgaaaca
cagcgaccacgcaaagaaatggtcttttcaacactcgatcagccctgaaa
gttccgatattgcctgagagtggaccaaatcactcttttatttggcaatg
gctgttgtaacataatgtattgccaaatcgcggttaaaagtcaaaatatc
taaattcaacctaccgccattgtgcaagcgaagctcgctttattttaaat
tttaaagcacagtactagaaaagtcatgcccgtacacgccgcgcgagtga
agcgagcgccgcacgcctgctaactggcggccactgttatatcttcttct
ttttaacgaaacaaggcgaattcctatttgtgggctcctgctgctgctaa
aaaatcttgcagcggctgcgtgaacttcatcggaaagtgcccccacgctt
gcaacagccattgtggtcatttttgaaacacagcgaccacgcaaagaaat
ggttttttcaacactcgatcagccctgaaagttcagatattgccggagag
tggaccaaatcactcttttatttggcaatggctgttgtaacataatgtat
tgccaaatcgcggttaaaaatcaaaatatctaaattcaacctaccgccat
tgtgcaagcgaagctcgctttattttaaattttaaagcacagtactagaa
aagtcgtgcccgtgcacgccgcgcgagagaagcgagcgcctcgcgcacgc
taactggtggccactgttatatcttcttctttttaacgaaacaaggcgaa
ttcctatttgtgggctcctgctgctgctaaaaaatcttgcagcggctgct
tgtaatTTATAATAATATATAATAtgttgggcccctaaaagctaccggcc
ccatgctggaactgggaccaacttttcgccccgtgctggaactgggacgc
tgacagccctgttgtggcaccgttccacaacggggtgccccgtgctggaa
ctgggaccataaatgagattgtgacatgtcccgtgctggaactgggcgcc
ccgtgctggaacttgatgccccgtgctggaactggacttttttctcgtaa
cccccaatttgcactagccccgtactggcactagcgccaccatggggtgc
ccaaaaccagcaccagtgccagtatggggcatcccgaactggcactggtg
agggtacataagtatgtagtttgaaaTGTGTTTGTCTTCGCATAGAATGT
AGTACCAATCAAAGTGAAGAATTGATTGAAACAATGCAGTCAACAATAAT
ATTAATATGTTGTTGTAAGGCCCAAGTTTACTATGAACCATGTAATTACA
ACTTAAGTTGAATCTACATTCAATTTTACTTTCAAAAGTAATTGACTACA
AAAAGAAAATAATTGACTACAAAAAGATTCAGTCATCTCTGTAAGTATTC
CACATGATTAAGCTAAGAAAATCTGACACAATGTGGCCCCCAAAAAACAA
TAGAATGAACCACCAGCTGTGCAGATACTCTCGATCTCAATGTTGATTTT
TTGCTTGATAACCATTTGATTGTTGATTTGGTATTGCTGCTTCCATTTTG
TGCAAATTTTGTGCAGAGCTTTCCAATTCATCGTCCAAAAAATTTGAATA
GGAATAGATGTTGATTTATTGGTGATTGTGGATGGAAAATTTGAATTCGA
AGTCCAATTAAATCTGTCATTCTTTTTGTCCATACGGTTACCATACAAAA
TTGCCTCGAGTTTCTCCACCGTATTTTCGAGTTTGTCCGAATTGTTGATT
CCGTTGACAACATGCTCAATACTTGTCAGCAGCTTCGGGCGTTGCGTTGT
GTCATCATCATCAAAGTTGCTATTGGTCAAGTTCTGATCCCCCGTCATCC
AACTTGGTTCTACAAAATGCCATAAACACGCAAGATGAGACCTCGTAGTG
TAAAGACATAAAGACACACGTAAAACATGTGCAAGTCAAACCTTTTCCTT
ACCTAACCAACTGGTATAATAACAAACACAATTGGGATGATCCAACTGAG
CCAAACATCTCACCTCACGAATGACCAGCGCCAACATTTTTGCATAATAT
CCAGTGGTAGAAAACGTAACACATTACACATTTCCCAACAAACGGTAGAA
AGACAGACCCAGGATGATGCTCTACAGATCACATGGAAGATGACATTCGT
CATACATTGACGAGTTGTTGTGTTGACGTTGGTTGTAGGTGGATGTTGGG
TGCATTTGCATCAGGTTGAAGGGGACGTGAGTGCGATCCTGTGCGATTGA
TGAGTACAGGGCGATTTGTGGCAATTGTGCGATTACGAGTGTGCAGcaac
ttcctggaaaacctgttttttggcaataaaacgaatccaagtaacaccaa
gtggtctttttttctcggaacggagaaaaaatactccgtcctaccgtcgg
agcaaacccgagtaaacccaagtcatgcgggaatgaattgagaatccacg
attacctggtttcggcgaaaccgagttacaccaagtgaaaccgagtgact
cgaaagtgacaccaagtgacaccgagtgacaccaagcgaaaccgagtgag
gtcaaagtgaaaccgagtgaaaccgagtgacaccgagtgacaccaagtga
caccgagtgacgtaacaccgagtccgagtgaaaccgagtgacaccacgtg
aaaccgagtgacaccacgtgaaaccgagtgacaccacgtgaaaccgagtg
acaccaagtgcgtgagagtgaagcccaaCTAtgagtccacactgtttgcg
aacctatgaaatttgaccttgcactgtctctcaaagtcgacttgctcagg
acgatctagcttctggagatagttgacttaattcaactaactcttgtgcc
tctaaaggtcccttcaaagttgacttttagaagacaccgcagaattttta
cccttcaaagtcctcaaacatgcaacttcaggagacatctcagattgtct
atctcaatgatattccctgtccatttgcgaatttccctactttgcagctg
aaattatttgaactgtttgcgaacctatcaaatttgaccttgcactgtct
ctcaaagtcgacttgctcaggacgatggcatgactccgtggtgccagatt
gcgtgttaacgagggcttcaaagttgactttagggagccttcaatgggcg
tcaaagttgactttatgagggacagataaatttcaacggtttgagtcaga
ccgtaaagttctttctttaatgactttagggggaaggtaatttgctgatt
ttccctctatcacagcttatttaattaccacaaaagagaaaagagaatta
tgaacctttcaagtaacattgaaaaaactttgggagacatcactccgatc
tgaaatttcatctctcattgaccactatgaatggtacaatatacacctgt
acaatactacacTCTTCTCCGTGGGACCACATTGCCTTCACATCACATCC
AATTGGGTTGCACCATGGCACGAGGAAGGAAATCAAGGGCCGAACAAGGT
GATTCAGGCCCGAGCCCCAATGCCGACAACTGGAACAGTAGCCTGTACAA
GTTCCTTCTCTTTAGAACTACAAAGAAAAGGGGCTACATCCCTTCTCTCG
ACAGTCAAGATGCAAATGAATGATCCGTTGCGGAGTGGATCAAAGAACAG
CACGACGCCATCGAAAAGATTCATGTCAAAGACTCCAATTCTGCTAGGCA
GTTACGCTCAAGAAGGCAACAAACAATCACAGAAGACCAAATCGCCGTCT
TGAAGAGTGTCAACTTTCCCTTCGAATATAACTTCTGGGAAGAAAAATTT
ACGGCCCTTCAAGCATACAAAGAGAAGAACGGAGACTGCCTTGTCCCCCA
GTCTCACAAAGAGCTTGGACACTTTGTCAACAATCAACGCAGGTTGAAAA
AGCAAATCGTCAATGGGAAGTCAGTTGGAACTCTAATGGCAGAAAGGATC
GAGAGGCTCGAGAAGATTGGGTTTGTCTGGGAGGTGAGAGCAAACGCAGA
TGAAGCATTCGACAACAACCTGCAAGAAGTTATTGAGTTTCAAGCAACAA
ATGGTCATCTAAAAAACAGAAGGCTTCGTAAATGGCTTTCAAAGCAGCGA
GTTGCAATGAAGAATGGAAAACTATCCAAGAGTAGACAAGCAAAGTTGTA
GGCTTCGGGCATAAATTTCCAAGATACCATGAATGGAGATACAGAAGCTG
ACCCAACAAATGatctgacggagggcattgcattgttggaggcagcaggg
attgataaccaattcaccatggaagctgagctagaagagcagcaagaaga
aagcactagcggaaaagagatagaaccacaagggagaggtgaaatttctg
ttgcttctgagaacaaattacagagtgagtgatatgttgtgagaaagcat
agtttgtagagaaacaatattaacttctcgttttaagcaggctgtttaaa
gtctgtattggttcctgactttgcaaacaagcattcaggtatattgaaat
ctgccacagcaattttggatcatctctatttacatccaagccatgctcca
tgggagacaggacctggaattgttctcactgctgattcatgttacaacaa
tccagttcaactcaatattgagaagccaacttacctgcgtcaaagtttca
gtaagactgccactggtatcacttcaaagtgtcacgcacatagacactgg
ttcacatatggcactggaagtggagttatcacacatgggacagcatcaag
gtaaattcattgtttttgttgtgtatgtttgagaatttccattggttaat
catttcttccttataaagttacttagtttacagagattggacaaaagata
tggatataattgcaaaagccataatgaaagagatgaacgaagtttttgat
gaggatgagtctgtaaacttgcgagtgcatttaaatgaattataagttat
ctcatattttgataagaaacatatccgttttcatcgagaccaaaggtaca
attcaaaaggagaattcatggagagacgaaattctcaacaaaagcaatct
ttgacttgtattcttgctattggagattcgaggagtcttctttttcagct
catgagacggagaacaaaagaagagaaaggaaaaggatttgttaaactta
atgttgaaggtgcatccaaagaattcaagttgtctaatggatctctgttt
tcttgcacccagatgatgaacaggatcaacaaagacttgaatttgacaag
gaatgtcttacattttttcagcacggaagtaaaggtgtcgagagtgatat
tggaatgtcgtttggtctggtttttagatcatgctgtcatgttaaagaag
tgacaaagagcactggacagttgatagaagcagaacataacattgggttg
ctacaaagaactaagggaaacttgaagattttttggcaggaaggaccaca
acaaaagatggaatgacaaaggaacaagcagacaaatggctgcaagcaaa
gtatctgcagacaaaaagtcgtcatgatctctagaataactttaatttca
gattaatttgcacaatcaatacacatattgtgcgtgaatcggatttggtg
ttggtggcaagttgaccgtccacatgtctcacattgtcatcgtctttgca
gtttgaagagtcctttgcttcctcttcatactctttcacaaggcctccaa
ggccgccaacggttcaaatgaccgccagaacgccttgacaccaatacaat
gccaaatccagtacacgatacaatcaatgttgccaatttgtacatgtatc
ttcgtcgtcttcctccatcaccaacccaccatgacaaattccctccaaca
gcagcgacaaatgctcaactccctccgctctcacaatggtggctattCct
accatccagctcatccttccttgggccaactggtttgcttagttggtcct
ctcgctcagtaatggctaggcgaacctctcccacatcattggtgccttcg
gatactttcggctgattgttgcgtcctgcctcgtcacatcttgtcaagcc
ttcttccgcgctctctagcagtgacttccttgcctccttctcctcccaat
ttgaaggcatctctacccacgggatcgtcatccaagtttgttgcaagtag
tcaccacctgatgtgacgcctgatgccctcccctccaatgattgccttgc
tgcttccattgctctcaaactcaagagcctgttgactcctgcctccgcag
tggagctatgtctatacgccaaggccgggcccagcacgaggagacaccgt
gcgtctctatttgctccggccttggcctccgagctgggcatcgctccgta
gtcgtcggataatgaggtttgggttaggtggcactgacggcggagttatc
atgacggcacagttgatgcgtcgacggcaaaatggatgttgatggctatt
tttgagggagacgatggaaacggtggtgatatttacgaaagcggctgaca
cgcgatgggggatcgtccatggagatgaaattgagggattcctccccaga
tgcgttgggatgcggaacttccaatggtgctgggtttgtttttcatattg
ctgtgtggggctgtgttggctaatacaacaggcagtggccactgtggggc
ttacaccaagtgaaaccaagtgacaccgagtgacaccaagtgaaaccaag
tgacaccgagtgacaccaagtgacaccaagtgacaccaagtgaaaccaag
tgatgtgacaccgagtccaagtgacaccgtgtgacaccgagtgaaaccga
gtgacaccaagtgaaaccaagtgacaccaagtgaaaccgagtgacaccaa
gtgaaaccgagtgacaccgagtgcactcggttactccggtgtgaacAACC
GAGAACACCCAGATCGCGACTGAgcgaacccaagtaagaccaagtcggag
aaacggactaaaatcaatattttccttatccccgaaaacccaggcatgac
tccgagtgacactgagtccgtagttttccaggaagttgcagggttagcca
aaaaaacacgatcgcaggtgtgcaattgttgagtattgtacatgcgttgg
atcgcagtttggacgggtgcgttggatgatggcagatggcctatctactt
atgtcagaaaagcctgtcagaatttttgtgtttgggtactcctaaggctc
tacttcaaccaagaaatgtccccaaatcgtcaccagatcgctttttgatg
gcaggtgccacaacggggctgtcggggtcccagttccagcacggggcaaa
aagtcggtcccagttccagcacggggctggtagctttttggggcccaaca
TATATAAACAAGAGAGGTGCTATTCGTTTGCATTGCATGCTGAAATTTGA
AGTATTATAAAATACCTCCCTGTCGGTCCATTGAATTGTTTCTCTTCTTG
GCTTATCAAAGATACCTCCTTTTTAAATCATAGTCTTTGATGTCATTTTA
CAGATTAAAACACTGCTTTGCACCATCCACTCTAGTTAGTTTACATCTCT
ATTCCAAACAGAATACCCATCAAAAAATGGGATCTGAGGACAGCAGCCCA
AGGTGAACAAATGCCACATTTTTGAATAAGAATACCATTGTTTTCATGTA
AACTCCTGCTCTGGTATGAAATCTAAAACTGTCACCTCCACCTCCAATTA
CCAATTACTGCAAAGGTGATGAGAATGAGGCAAAGATAGCCAGCAACTAT
ATTAAGTTTTGTCATTTGGGGGGGGGTTCTTCTTTAAAAATTTGATAAAT
ATTTTAACAATTATTTTACACAAATCAATGTATAGTTGCGGTTGAATCTC
TATCAATGCGGTATTTTATTTTGGATTCAGGAATTTTTGCATGTGTTGTG
CAAATGCAGTCATTTTGGACATTAATTTACGATACCTCATTGGGTCTATT
CGATATAACTACATTGGGGAAGTCATTATATTCTAATACTTCTATTATAT
AACATACACATGGGTACGACACTACATGCCCAAAACCCATATAATAGAAG
GAACAAAAATTATCCTTACTTTTTAAAATTGCAATAAAAATCCAGAATGA
GTTAATGTCAATGTATTATACCTCCATATTTGAGAGGCACAATTATTGCA
CCAGAAATTTCATACTATTTGTTTGCATCAAAAAGCTCTGCCACTACCAC
AACGATTTATGAAAAACAAAGGCCAAAAATGATCAATAAAACTCTTGGAT
TGGATTTTCAGGTGCGATGTTTGACAGGTGCTTGATCTACCATTCAAGAA
TAAACCTCATTGTAGCTCACCACTCTGAGAAAAAATAGAAGTATCTCTGC
TTTTAGTTGCCTAATTGAGCTTACCTAATAGACTCTGTAAGAACAGTTGT
TTGGAGGAGGTTGAAGAGGTACCGATACTATGCAGTTGATGTTAGTGCCA
TTACAGGAGATGTTTTACCTGAATTATTTGTATGTTTTTTCATCATGGTC
AGCTTATCTGACCCTAGTTTGTTGTAGAAGAAGAGTGTCATTGTTGTGCT
TGAAATGCTTTGATACTTTGTCACAAATGACCAAGCTGTCAATTCATTTT
GAAGCATGTGGTAGAAGTGTTGTTGTGTGCCATCTCTTATGATGACAAGG
AAGACTAATGACCCCGAGTGAGGATATTGTGAActtagtttcgcatgttg
gctgggtccgtatcaaaaaattgttgaaaagacactgtGCGGTTAGATCA
GGCTAacataggacattgaattttggacatagaggacatgagaggacgca
tgaggacatggtgtgtttacttcatttaaggctccttgttgcatactttc
aggtgaaacataccaatagtggtggctgatgcatgcatgttacattcatt
ttggtgaaatccgtaaagcttttggtacaaaaatactgaagatacctaga
tatgtacctgatatattgtgtaatgtatgtgagtcaagacttttgaggac
agggggcagacatgggtctcagcactgatatatgtccgtttgtcacaaaa
aacatgtccccatgaaatgaaggacataggacatgcccaaggTCCTAATG
TCGCGaagtgactactgcttacgacacatgacagcccaagtgaagaccaa
aataagacaccaacaaccctaacaacaacaggtgactacctgtgacaaat
tCGGGGGCTGCTCCCAAGTTCTCCTTGTGCAGGTCGAGTAAGTGTGGCTG
TCACTGCCAATGAAATTGACAGGCACTTAGACCAAGGAaactctgagtgg
cagaagaaagcttcaacgtacgtgaaagacaggatcaccccagagagccg
ttacaagttgaagaagttagttgatgacgagatgttaaacaggatatgat
tggacaagactctgttccatattccaaaatcacatgggagttacatcgac
tcaggaacaggcaggtcaaaacaagtggtaaaaagtcaaaagagaaaagc
tatcccaatcaggatgggtcaaatgagtgtggaagttctccagaaccaat
tgttaagaaggttccgaagtatccacctaaatgtgtggtgtgttgcgtta
ttgctgatccattggataaggagttcaagattactcaaacaacaatatac
tgtttaacatgccttgtgagcttgtgtatcaagaggaaggggaacaggaa
ggcctcttgctttgagatttttcatcaaatcagagacttatcctatctaa
aagggaaatcagatagcaacattgcctctgaagggagcacaagttcatct
aagaagagaaaggcaaatgggaaacaggccacttgataattcatttgtta
aattgagagaaaacaccaagaaatgcccaaaaacactagttaattgcccc
taatgaagtatgcatagaatgctatgtgttaaatcactagtaatttgtgt
ggacgaaaaaaggcatgaaaatgtatccattgtcataagaccaaccaata
catgaaatagcgatttttcagtcaaaaatgaacatgtttttttggggggg
gggggtacaccaaggttccataatcacaatgtgatagtgaaatattgtta
cccaccattgctattgcttctgaactcaatgtctgacaactcagccggac
aattgaggcaccctcgtaagctttttttcaatttcaaaattacgatgagc
tgagtcaccgtaaattttttggaccggggttaagatcgcgcaaaagtaaa
aaacacacatacccaaagaaggccaacacgcagattcgacatacattttt
gagcgattatttgacaggcttctagtcaacctacccccaaacccatatac
cgcaagaaatctgagcttctcatctacacggatataggatgtgtgccaga
aggcggctgacggttctaaagttatgaatttttatatgtgtaaactgcac
ccaaaataaaaaacacgctggagcgtggtctgacggATAAGGAGATATTG
TGTCATTCCAAAGCAAAAGTCATGGAAGGATATAATGAGATTTATGCTGA
ACAATGATAAAATGAGCTAATTTCATATCACCTCACCCTTTCTCTTCTTG
ATCTATGAATACAGGGTGTAGACAACAGAAACTCTCTTCATTTCCCCTCT
AGGCTTCCAAATTTTCAGCCATTGGATCAGATTAGTGTTTTATTCAAATT
TTACCCCAATTGTTAATTGCCATTAAATAGTTATTTTCTTTGGGGAACCA
GAAAAACACTCATCACTTGTCCTCATACCGCTAGTGATACCTACTACCCC
ATGAGGAAAGTAGCAACTGGTCTTTAATGAAACACCCTCAATGGTAACAA
TTGTTTCCTTGTTTTTCCCATCACCAACTGTATGAGATGAAATCTTTTAT
CCATTCACTGTGTCAGTATTGTTGGATACATCGTGATCAATGATATGGAG
TTGTTCCGGCATAAATAATATTAATAAATGTAGCAAATGGAATGGAATTA
CTTTCTTGTACATTTGAGAGGGTGGCATGAAACTTGGTATACCATGATGG
TCATATGAATTAAAATTGAAAGAGGATACCAGGTTTGATGGTATCAATTC
ATCCAACATCCAAATAACAAAGGAAATGTCATGATCAATTGCTCTCATCA
TCTCTGTTCCACCAGTTGTAAAGCCATGACAGATAACCCAAGGAGTAGTG
TGGGCAATGCATGCACTTGAAAAGCTACCCCATCAGTTGGTAGAAGCAGT
CCCCACTGTCCCTGATTCTCTGCCAGTTGCAGATCCAAGAATCGACACTT
ACAGAGCATTATGGACTTCTCGGCATGCAAGCACACTATTGGGTATTTTC
AATAGATCACTGTTCACTGTACCCCTTCTGCACTCTGGAGTCAAGCTCAT
TCTCATGGGCTTCATGCTGGCTGGTTGGGCTTGGTCTGCCCGCAGGCAGT
TTGGTTCTGTTTATTAGGATACACTTTGATTTGGTGGACTAGAGCGATAG
AACTTGACATGGTTGTTACATCAAACCTGTGGAAATTGTAGTCGAAGGTG
TCCTTCAGAAGATCCCCTAATAATTCTGAACCAACAAAAGGACTTTATCC
ACCCTTCAGCCTTGATTTGTAACATAACAAATGTTCATACATGCAAATGC
AATACTCTACATTGTGGAATTGTTAGAACTTTTTAAGCATTGTTGATAAA
TGTAGTTTTTTGAAGGAAAAGATCCATGATGTTGTTAAGAGCAATCAAAC
AAAAGGAGCCCCCCTTTGGCTAACCAAAGTTTTATTATGTAACAAAATAA
TATCTGTAAAGTTTCATATCATACAATATGGAATGATCTAAAATGGCACA
CATAATCATTGGGACAAATAGTTGTGATGTGATCTCTCTCATCCAGGTGG
TTTGAAGTGATTGAGTTTCTCCTCACTATATTCTTGAGGTATTCTTAAGG
CAAATATCACCGCAGTAGGATAGCCATCACTCTTCAGAATTATTTTGGCT
GCACTGTACTGGCTGTAAAATTAATAGAGAGAACCGATCTCCCTGATATG
AAAAGGATAGTGATCTCAATTTGACATTGGCAGTGCATTGCTCATTTGCT
GATCTACCTATCCAGGTGGATTGGAGTGATGGAGTGTCCCTTTGCATTGT
TGTTGAGGTGTCCTTGGTGCTTATCAAGAGTTTGAACTCCCATATTTGAG
ATGGCAAACTCTCATTGAGATTCCCTGATGTCAATCAAAAAAATTAATCG
AAAATGCCACTTCTCATTACATCCTTGTTACCATTAGCTGAATACGTCAA
AAGTTGATGACCAACAAACAATCACTCATTGAACATTTGCAAAGAGTGGA
CAAAAAGTTGGATTCCAGCCAGCGAACAGCTTGAAGACAAAAAGATGATA
AAAGAAATGCCCCGCTCCATTGATACTTGCATTCTATATGGTGCATACGT
ACAGTAACGCAAATGATGTGTGTCCTTCATGAATTAAATTTCATTTTGGA
TATACATGGTTAACCTTCTCAAACACAACAGATAAAGTGTTTTTTAGAAA
GTTTGATCCCTGCAACAAAGGTGTGATGACTGGGACATCCATGGAAGAAT
ACCATTGGACAATGGAAGAAACCCTCGGAACAACATAGATCAACAAATGA
CCTCTGTTTCAGAGAAAAATGGCAAAATGTGGAGATCAGGTGACAGCAAT
GGTACATAAATAGAAGAAGCACAGACAAACATGTAGAGGTACCACTGCCT
GCAAAGATGTCCAGTGGAGTTGAAAGCTTTCGCTCATCTATTTGTGACAA
CATATTTTTCAATGATTGCTGTCCGTGAAAGTGACGAGCATCATACAGGT
AAAAAAACTGAGATATTTAACACGCCATGTTGAACTTCCTTGGTGTAAAT
GGGCCCTTCAAAAGTCTTCTGGTCATGTTGTTGTTATGCCAACAAACATT
TTACAGGGCCATAAGCAAACAACTGTGAATGCCTGTTTCGTTGAAAAAAG
AATTAACGGCAAAAACCATGTAATCCATTCAAAATTAGCCCCATCACCAT
CATCAATTATGCATACAGAGAGGCAGTCAGGCAAATGTATCCTTGCTGTA
TGGTCTTTTTCAGTTATGAAACAAACCATGCACAACTGCAGCAATGAACA
AAATAAAGTAGCACGAATGGGCTCCATAACCTGTCAAGAGCTATTCTGAC
ACTGTTAATACCTGTTTCGATGAAAAAAGAATCAAAGGCAAAAACAATGT
AATCCATTTAGAATTAACCCCATCACCGTCATCAATTATGCATACAGAGA
GGCAGTCAAACAAATGCATCCTTGCGGTATGGTCTTTTTCAGTTATGAAA
CAACCATGCACAACTCCTGTAATGAACAAAATAAAGTAGCACCAATGGGC
TCCATAACCTGTCAAGAGCCATTCTGACAGACAAAGAAGCAAACCACACC
TTGCTGGTACAACCACTAAGATCAAAGGAAAAGTAGTCTGAGAAAGTTAT
GATTATTTACTCTCTGTGATGTATAGACATCACAAAAGACTCAGAAGGAG
GGTATTATACTTGCAGACATGTGGAGTGGGTAGTGATCAATATGATGACA
GTATTGTTACGATTCTGGTGCCAGAAACAATGAGAATTCTTGTGTAAGGC
TCTCAATAATGTAGGCAACATACAAGCTGTGAGTAAACAGAAATTGCAAG
CATATGCAAGAGCACGTACAAGTATCATGATGAAAGGGAGGACACTTATG
CTCTCAATGAACAATGGGCCTTAAAAATAGAAATTATGTTCATTTATATC
CATTTTTATCAGCAACCATACATCTTCTACCTTCCCGTAATACATGCACT
TATGAATCCAATCTCTACGGGACCATGGCTTAGTATGTAACGCTTTTCAC
TTGCACATTCCTTCAAATACCTTATAAGAATAGACTGCGCACTATAACTT
TACGCTTAATCTTTTAGATATCAGCCATCACGATGGCATCAAAAGTCTCG
AAAGACAATCTGTTCCTTTGCCGTCAGTGGTGCCTTGCCCTTCAAAAAAT
CCTCATCTTCTGCATCATCAAGACTTTCAAAGTTGCTAGTGTCTAATGGG
TCACTAACTTCTGGAACCCATGGTGCCTTCAGATTGTGGATGAGAAACAA
ATGTTGGACAACCATAAAAGTAAATGAAAAAAACAGAAGCATTTATTGTC
TAACCTGAATTTGCTTCTTGATCAACTTGCCGAAATTAACCTCTTGAAAC
CATGCATGCTTTTTAATATCACGATACCCTCCGGCCAAACATCCGAGCCT
TTCTGAAGGCCGACGTTGCAATAAACCCCATATGAACTCGATTGCAGAAC
GGGTCACCTTGTTGTGCTCATTAGGAATCGACCATTTCCCACGGACAATT
CGTTTAAAGAGACCTTTTTGGTCAATGCCACTGACATAGAAAGGCGTAAA
GCCAAAGAGCATTTCATATACTAGGCAGCCAAGGGCCCAGTAGTCGACCC
CTCGATCATGGCCTGTTAAATATGGATAATATAGTGCTGGTTGAGAATAC
ATGCCAAAAATGGACAAACTTTGAACTGTATTAAATACCTCGGCTTAAAA
TAATTTCCGGCGCAAGGTACAGTGGTGTTCCGCAGAATGTGTATGTCTTG
TCAGTGCAAATTTTGGCTGCAGTAAAATAAAAGCAACCAAATAGTGAAAT
CGACCAAAGCACTCAAAAAGTCAGGTAAGTGAATAGGATCTCTACTTACA
AAATCCAAAGTCGATGATAACAGCGTAACCATCCTTGTCGATCAAGACGT
TTTCCGGTTTGAGATCTCTGTAAACGATTTGCCTTTGGTGCATGTGAGTT
AGCCCTTCCAATATCCCCGCTGCGAAGAATTTAGCAGCACTCTCTGGCCT
GGAGGGCATGCGAGGCGAAGTGACAGTGTCGTCAACGCGAGCGTTAATCG
AGAGAAAGAGAGCGGCTGAGAAACGAGGGGCTCATAAGATGTGTCAGAGT
TCATCTTTTCAGTACACAATGTCTTACAAGCCTCCATAAATGTCCCCTCC
TTGAATCAAGTTGAGCAATTCTCCGCCCTGAACAAACTGGATTAGCATGT
AAATGCAAGCTTCATCCTGAAATGTATTGATCAATTTGCACACAAAAGGA
TGGTCAAGCCTGACCATCACCGACCGCTCGCGTTGAGCCCCTCCGGCCTG
TCGCTGATCTAACAGCTCTCTTTTGCTTTGAATTTTCAATGCGTAGGGAA
CACGCTTCCCAAGGGGCGAAACGATCCAAACTCGCCCAAATGTCTACGAA
ATTTCACACAATGAAAATAATAAGAAAGGAATAATTTCATGAAACCTGAG
AATTGTTGTGCGACTTACCCCGGCTCCAAAGAGACGATGGAATTCTAAGT
CATCCAATGTTTCTACACCTTCTACATCTTGTTCACAAACACTACCTCTC
CTTGTATAGTGTTTCTTCGATTGAAGGAAAGAGATGGTACTTCAGATGAA
GGATGTCCAAAAGAGAAGTGAGCGAACAAAACTGTCTAACATACCTTTCG
TTTGCAGCCCAATCGGTGCAAATCTTGAATCACCGAGTCAATGTTTGCGA
GGGTCAGTTTCCCTAAGATCGCCGTGTCTGATATTACATCACAAGTTTCC
TCACTGTATTTATTGCCACCTTTCGCGCCACCAAACTTGAGATTCTCATC
GGGAGTCAACTGAAAGAGTGACGAAGATAATGACACATAAGCCATGGATA
AAGAAATTCAGAGATAACAGGATAGTAGCATCACTACAAGCATTCCTCAC
TCACAGTATCCTCGCCAAAGAACTCGCCGGCTCTCACAACACGATTCAAT
CTTGGATATGCCTCCGAAATCACTTCTACCTCACCACTTCTCACGATGTA
CAATGCAGGCTCATCAATATTATCACCTTCGATGAAAATCTCCTTATCCA
GCTTGAAATGCACAGTCTCAATCAACGCCGTGAGAAGTTCGTACTCAAAA
TCTTCGATGTCTGAATCACGAAAGAGTGGAACCGAGCGAAGGAGTCGTCG
ATCCCTTGAGAGTAGAATTGCATCTTCGAGAGAACCCACCACACGTGCAA
ATTGACTCGCGGACATGGAGAGAATCACAGTCCTTTCCAGCGCCCTTGCT
GTTTCGCAACGCCGAGGAGGAGACGATCCATCGTGTGTGGACTTTTTCTT
GAATTCTCCACTCACCTCACCACTAAGCGTATAAGAAATGGCATCATCTC
CAAAAGATTGGTACGGTCCCAAGATTTGCTGTCGCCCGTCCCCCCTCGTC
AATTGAACTTTACCCTCTGTCCCAATCAAAAACAGAGTATCCGCCAAATC
TCCTTCGCGATATAATACTCCACCCGCCTCGACGCTTTTCGGATTCAAAG
CGTCGCCAATCCGCTTCAAGTATTCGGCATCCAACTCTCTCAGACATGGC
ACCTTTTCCAAGGCCTCTCGTAGCTTTTTATCCCTTCTCATAGTCCTCAG
TGCCAAAACTTTCCGAAAAGTCTCTCGATGTATCCTCCACAACACACACG
CCGCATCCTTACCGGGAATTTCTGCATCACCCTTATCCCCACTAACACAA
TCCGCAGGAGGAGGGCAATCATACAACAAACACAACTCTCCGAAGCTCTG
TCCCGGTTTATTCGCCACACCAATCACTTTCCCCGATCCCATTGCATCCT
TCACAACACTGTTGGGTTTGTAATTCTGGTAATAGCGGACACTCCCCTCC
TTGAGAATGAAAAAGTACTCGCCCACTTCTTTATGACTCAGAATGACTTC
TCCATGGTACCTAACTTTGTGCAATTCAAAGGCGTCAACGACCTGCTTTA
GCTCTCGTTTGCGCACGACATGATCGTCGCTCAGGGCATTGGCGAACACA
AAGTTTCGTTGCAGAGCAATGGAGATGAATTCGGCATCGGCTTCCGATTT
GGGAAAGACTGGCGGTGTGTATGTGATGTCAAATTCGGGGAGGGGGGAAG
AATAGATGTTGGCCATGACATTGTTGGATAGGCTGGACGTTTGGGGACGC
ATTGTTTGTTGCTTCGTATTGTTGGGCTGGTTGGAGTCATGGTTCCTTCC
ATCTTCGGGAATTTGCTCTAAATTATTCTTTCCCTTAACAAATACCTGGT
GACTTCCCGATTGGACGTGCAAATCCTTCATTTGTTGAGAGATTTTGTCG
ATATTGACAATCGTTCCACGCCGGGCTCCCATGCGAATGGTTTGTTTGGG
TTCTTGATATTCCGCATCTTCGCTGGCGGTGGTGGTGGAGAGCGTGGAAC
TGGTGGAGTTGTTGGCCCAGTCGTCAAAGGTTTCGTGAGCGGATTGGGGA
TGGCtgtgggtgttgttgattttgttattgtggttgttgttgttgAGAGT
GTTATCAGGAGAGGTGGTGTGCTTAGGCTTGGATTTTTTGAAGGTGGTTA
AGCGCTTCATGGTTCCTTTGCTGTTGCTGTCGCTGTTAAAGACTGGTTTT
ACTCTTTTGTTGAATCTATGCCCTTCTCACTTCTTGGCTATGGACAATTG
GGTGTGTGTACTACTTGTCTggcactgtgaataggcttgaagtcaccaaa
atctctcatcTATCCACGAGAGCTTGGCGTGATTTTTATTGAATAATAAA
TGGAGCTCCAGTAGATGGCCACCACACCCAGTGATGATTGATCCTCTCTC
TCCAGACAATGTAGTATGATTTGTGACCTGTTCTCGCTACAGCCGTGCTA
CTTCTTTTACAAGATCAGTCACGAGGCACATCATGAATCGCAAAGTTTCG
TACTCCTAGCATGAATAAGCTTGCTCATTCGCTTTCCCATAATTGAATTG
GCTTTTTGACAATGGCTAGATATTTACAGAAAGGCAGAGAATCTGAGGAT
ACAGCATGTTTTGATGGCCGACACAATCAGAGAGAAAAAATAAACACGAC
AGAGAGCCACAATGGAGACTGCCTGTAAGCGCCCCAATTCAATCAGCAAG
AGATTCCAAGCATAGAGAAAATATTTAGAGGGCACACTCATGATGCCATG
CCTGTAGTTTCACACTCGAACACACAGCGCAACAAACTGAACACACAAAC
CATCCTCGTTACCATCTCACTGGGGGGTTCTCCCAGAGACTCGCAGCTGC
AGCATGACGCGGGACACTGTCGACAAGGCGAGGGAGGCAATGAAACACGA
AACTCACCCTGATTGACATCACTAGTGAATGCAAAACAATAATTAtaagt
gatgttattatgataaaaattaccagcagccgctgcaagattttttgcag
cgaaacagattgcgatttgtagagacagaggaagacgtacattaaaataa
agtggcttgtagtgcgagtgtatgccaaaatgggcgggagcgcctcgcgc
gcttcgcgcgcgccgcgctcccgcgcccttttagtttgtgaaatcatttt
cttgttacacactcttttgtgacacgataacattcccttcaagttttaaa
gaacccttgtttaaaatttttcgtctctacgtcttaaaatgatttgtgac
taatgttcccttaaagtttacagaaacattgttgaaaataatgtcagacg
ttacacacaaagatatatttttaaaggtaggcatatattaaaacactaag
actacccatgtaagtccaagcgaaaaatgaattagttacaggtaagttga
catcaacttcatggtaagtacctgttttggcaaaaagcaaaaaaactgtc
tcactgaagaaggagaaggagaagaaGGagaaggagaagaaggagaagaa
gaaggagaagaaggagaaggagaaaacggctcagtttccaacacaactaa
gattttgaaaaaatcttgattgggttcgttgaactacctagcaaaaaaat
gtcaacagataccatacattaccagcagccgctgcaagattttttgtagc
gagctaaacagaatgcgatttgtagagacagaggaagaggtacaatatga
aaaatagagtggcttgtctcctaggtagaggtatcgtaccgtagtctgcc
acagctgcttgcctacgctgaattaaataagtagccgcgcgctgcgctcg
cgatagcgcccatttttaaagtaagagataaaattacaagcagccgctgc
aagattttttagcagcaataggagcctgcaaactggaagaagtcttgttt
ctctaaataaagataacagcagaagccagttagcgctcactccgtgctag
cttcgctcgagttgcgcgcacgagcacaaaatttgatatatttttaaagg
atgtactgccttttttaaaagggcatgtaaatcatagataagcctttgag
gctagagaacccgttatacactcacagcacgtgattaagtgctgccttag
cactcaaactcactcaaatattggtttgagaaggtttcgcaaaacaatat
tcgaatcttatattatctcattttgaccagacctaagtgggaaccaaata
tgtatttaaaatgtgagcgcccatatgtgtgcaaaagagttgcgaaaaaa
gttgtgtgatggggctgattgacacaaatatttgtgagctcacaactatt
aactttgtgtgggacgactcccagtcgtcggaaaagattgtgcgaaaata
gtgttgggtccaaaattgaggaaattcacgtacgacatggggaaatgtgt
gaacaaggagttgtgtgagcactaagactgctccttagtaactcaaaccc
atcatcaatatcatagatgatgtcactattttttgctagccatcatagaa
aactctatgatattcccacgtcatggaaagaaatctacatgcaaaagtac
tagtaaactagcaatattaatttgactaagtcaaaagtattagtaaacta
gcaatattaatttgattaagtcaaaatcatagaaccattttatgatgtta
tctagtgccaaattctggcaccaagactgtgcatacacatcatagagggg
tacaATTCCCCATCAAAATTCAGCAGCACATCTGGCATGGGCAATTGTAA
CAGGAATCCCTCCTTTTGTTGAGCAGTTGTGCAGCATCAACAAGCTGGAA
GAGATTGCAATGAGCAGTAGTTGAAGAGGCGGTAAATAACGCTATAGACA
AAAAGTGAAGGCTGATGGTGGTATCAATTCTTCCATCCTCGATGAGAGGC
TAAAGAACTTGCAAGACTTACTCATGAAACGGTTGGATGAAGTTGGTAAC
ATAGGTGGCAGTCCTGTTGAACCCAAAGTTGCTGTGGCCGGTGATCACGT
TGACATACTGCAGAGGAGAAACATTCttatctactggggtaagttttagt
gtgtcccagagtcttttgcacttcttaccgaagttactcatttgaagtgc
tggagaatgtggctgaagggtaaggctgttgttcctgtcaacaagactta
catgatcaagcctttcatgtagctcaagggttcagatttgcgacggaagg
agttggcaaatgagttaggcacaaagtggaagccaatttttggaagatag
cggaggctccaggattggtgataccaacagatgtcgatgaggattttgtc
cagtcttcttttcatttcgcaacggattatctcaagcagactgtgagcta
tatttgggcgtgcaaaagttgaagggcagctcagtaagtatacaattggg
acatggtcaagaaaggttgctcgtagtgaaattatcaagaatggtacagc
agaaaataaagcaagacttcctccaagtccagctcataacaaggtggatg
gcaggaatcatggtgggtggagtgttcgaagaaaaggaattagacaggtg
gcaagaagggcaagagtaaacagtcaggaagtagcacaggaggtagtgga
tggttttgagagggcttttggttatgttggagtctctgcattaggaggta
cattagatggcctttgagatggctgatggggcaggggtacagtcctgata
gttttttatgtctaggtgactttttccatcatggtctaagggactgtaca
tcagggttctgtgtgtttgttgtgtggatttttagtcttagtggaatttt
gtgttcataaagtatactagatgatgactagaccttttttactcctgcag
tattataagtagttcgtataataaacaagttgcaatcacaggtaaaagag
tttgttgagtttttctggagtacatttagacctttttcacattaatttgt
gtgtagcttgcaatagacataataattacatcctgttatatcttttcact
atgattaaagctagacctttcttgtcctcgaatcgctctaacatataata
cgttgtttcatgtacatacttgggtacatatatgatagtgtcgccctgta
acaaggattagagataatatattataaaagttaccctagtaggtggtaca
tgtagaaaaacatactagggtttttactacgatactccctaggtagatag
ttctaagccttcttaggcctaaaaccagtacttgtgaccccatcgaggga
agcttaatattaaaatgaccgctcggttcccttgaagttattttccttca
gttaactcaagttttcaagttattttggtcgatttcggcaaggtggcagc
tcgagttgggccaggttccaaaacgggcataggttttaactggaatgaat
agttatagggtgaggttaagtacctatcccaacaggaagtattgccgaag
gttaattaagaggaataggcggagtcgcgtgcacccaataattagtgaat
atttcccaagtgtgattcaaagggtgaggaggagtcgcgctagcagtctt
tgtgaattcgcaacagcccagataaaatgggtgatcaagcataaattgac
aagactggtcgcggCGGAGcccaaataacatgggaattgctatatagccc
ttttgaccaatatggtcatggatgagtcgcgtgattgcttgttttattaa
aacctaccgtcaatcgcaatccagcccctcaatttttggcgatgttgtca
tttggtcattttaatctgacattgatacttgatattatgttccatagcac
aatttttggccacgctataaattaattttagatataattttagaggtaat
cacatatcaatagttattgaatacccatgcgtgagaacccaaacacttag
gcgtttacgggtatttgcagcagtgtatctgtggattcacctagaaaatt
caaaagttaaaaaaaagtcttatgacggaaaaggagaaggagaaacctgc
tcagtgataaactaagatttttaaaaaaatcttgataAAATAACGTAATA
ATATGGTACACAtattggagccctcctaatattcctatttaataaattcc
taaatctctaaagtcctattttcgtagaataggatagaaatcaatattcc
gcccaatattcctaacgctccaaatccctaacagcccatAGTTCTGTTTG
CTCGCGCAAATCAAAAACATCACGAACATGGTCGACACAAATGAAGACGA
CTACTCGTACAGCTCCACCTCCGGAGTTTCTCCCTCCTCTTCTTCCTCTG
GCAGCAACTCGACCGCATCTAACACCAGGACAGGTGAGAACACAGAGGCA
GTGCCACCGGGCATTGCTCCTGTCGCTGAAGTCACAgttgctgctgctac
tgctgcgaatgttcgtgcacctgcttcggcagcagggaggggtcggggta
ttggttctggcaggggatccactgcgggtcgaggtggtggtcgtgtaggt
ggtcgaggtggtggacgaggagaagggcgtggtggttgtggccgtggtcg
tggggaggggggacgtccagtaggacgctccaattattctcccacggaga
ttttcaatatgttggaaggggtccgtgagtatttgcctatctctgggatg
gaatgggatcttgtcgcacaacgccacatggcttatcacccagatgagga
gagaagcggcgatcaactgaagaagaagtttaacaagctcgcaaagacca
agatgggaaccggcgatcccaacatgccagctgatgtgcgagaggctaag
gagattcgtcgccttatcatcaagaagtcagagggagttacaggttcaga
agaagaatattttgcgttagaagatttcgagaatcctactgagttggaca
acgaggaAAAAGTTGACCCCCCTGAGgagacaggtgagtctatcacagca
ccagccaaaaatgtggtcttagacaccactggaaggcatgacagtggaag
tgtcaatcaagagggttcgaactctggtggacggcaaaatagagccgaga
gtgcagcgcggcatcttccatttccccatgtattcgtgtgagttcatgat
tgattgattgtttttttgtagccgctcttctcacaacatttgttagagag
gacatgtcttaaatcctgtcactcgcaggaacaataagcgcaatcgtgat
ggaagtgaagacctgtcattcaacgacgtgatgatgatgatcacaaatca
acagatggcagagatgcaagagcgccaagcggattgtgatgaggaacgcc
atgagaggaggaggatgatggaggagcagcgacaagatcgcatgatgcag
atgcagatgcagcagcagtttatgacaacaatgatgctgatgatgagtgg
tagacaggGAGTCCCTCCAGCGCAAGTACCTACGCTTCCGAATGTGGATA
TCTTCCAGAATGTGAATGACAACAATTATACTGAGCAGAGTGATGTAGGT
GGGGAAGGCAAGGATCCTGGGGAAGGCAAAGATCCTGAGTAGAGAGTTTA
TCGATGTGTGATGGTTCATCTTAACTTAGTCAAATGTGTTACTACTAAAT
TTATGACGTGTGAATTATTTAGTTTAGATGAAATGTTTTTTGTTTAACAG
TTAATGAAATCGAGACATCAATTCAAAACAaactctatgttagcgtcaat
gttgaggcttggtaagtaaactgatgtgatttggttaatgcctaccaacc
gagatcggagattgaataaaaggaagagacaatcaattttgattcatctc
tctccattctcttcgtacgtcattgtgtctttcaatcgtgggaaagaaga
ctgaacggctcacattccccactcagcgcattgccgcatgcttgttgctt
ccctcttcactgcaatgTCTGCAATTTGGTCATCTATTGTTAAGAACTCA
TCATCTGCGGTCAAATCATCCTGTGCCGACTTTAATTCAGGCTCGAGAAG
GCAGAATCAATGACAAACTTCAGACCACTTTGTCGATACACATCCTCTAA
TTTATTGTACATGTTGCCCCAATCCGCAACTGTACTATCGTGAGAACAAC
CAGGGACATTATAAAAGGCAAGTGCAATGGTTCCATCAGGGACAAAGCCC
AAAACACCGGTCACATAGTGATCTGACTTCCACCCATTAAAAAACGAGAC
TGCACAATTTCATCAGGTGCCTTCTCTATCCGTACCTTTAAcccatccat
ggtgccccatacattgtctaggatgggatgttgttgttggatgatcccgc
gatattcctctagtttctcagcagatggaagccttatctgggccaaatga
tatcgtttaagagccttcacgaggattctccgtgcaaactgcaaatactt
cgcaacaggagtcatcgtcattccaaaaacaagttgcaaaaccatcaaag
atccacgggttctagtccatcccaaaattaggcccagacaatcagaagga
tgcatcagtctcggcctacctcgagacaggctcgccttctgaatgatgaa
tccatctgcatttacaaagggtgtgtattgctcatacaatggggcaaata
gtgaaagcaggtggtgaaatgatcgaaaatcaaagccggtaagcgtgatc
attgcctgatcatcaccagatgcatagacgcgtcgccaaggactcctgct
tatagacagcaaagagcacctggggatacgacgctggcgaatatagcgat
ctttcggacccaatctactgtgcaagcaatggcgatttcgtgaataaacg
aattttttctcttcctatgctttgcgcagcaccagagaagaagacaggac
gtcctaaaagtcataccaggatgttgaaacgagttccgagagcgatggga
aggaataattcacgattcggggtgtcatcgaggatggattcaggcagcaa
ttacacgggatgtcagaataaatttttaggacaataggatagaaatcgtt
cagtcccgtgagacggggtatggaccccatctcaagggactcgatttaga
aatcgatttagaaatacctagtatgagtttagaaaattgctagataagag
aaaacgaaaaaaagacttcaggaaataggtttttggggatttgggaatag
taggaGGGCTCCATtatatttttatataagtagtttatgaaggttccctt
ttacaaaatcgttcttgttcgacactcttttgtgacacgataacgttccc
ttcaagtttacagaaccattgttgtaggactaaaatgattcatgacactt
taaagtgttcccttcaagtttacagaaccattcttgaaaaatatatgtgt
ttgtacatagcgctgttctttaagctattcacaaagatataattttaaag
gtaggcagatacttaaaacactatgactacccgtgtaagtccaagcaaaa
aatgaattatttacaggtaacttgagatcactttatagtcagtacttgtt
ttggcaaaaagcaaaaaaactgtctcactgaagaagaagaagaagaagaa
gaagaagaagaagaagaagaagaagaaggaggaggaggaggaggagaaga
aggagaaaaggtctcagtttccaacacaactaagattttgaaaaaatctt
gataaaattaccagcagccgctgcaagattttttgtagctaccgaaacag
aatgcgaattgtagagacagaggaagatgtacttttgaaataaagtgctt
gtagtagtatgcaacttttctatgcttaattaaatgtactgtagtagttg
caaatgagcacgagcgcctcgcgtgcttcgcgcgcgcccattttaaaagt
atgtacccatttttagtttgcgaaatcattcttgttagacgtagacactc
ttttgtgacacgataacgttcccttcaagtttacagaaccattgttgtat
gattaaaatgataatttgttcccttcaactttacagaaacattctagaga
ataatgtcatatgttatacaaaaagatataattttaaaggtaggcaatta
cttaggacaatataactacccatgttagtccaagcaaaaaatgaattatt
tacaggtaagttcacatcaacttcttggtcagtacctgttttggcaaaaa
gcaaaaaactgtctcacagaagaagaagaaggagaagaaggagaagaaGG
aggagaagaaggagaagaaggagaagaaggagaagaagaaggagaagaag
gagaaaacggctcagtttccaacacgactaagattttgaaaaaatcttga
ttttgaaaaaatcttgatAAAATAAtataataatatggtacacgtgttat
attttttatataagtagtttatgaaggttcccttttacaaaatcgttgtg
aaacgataacattcccttcaagtttacagaaccattgttgtaggactaaa
atgattcgtgacactttaaagtgttcccttcaagtttacagaaccattct
tgaaaaatatgttttatacatagcgctgttctttaagctattcacaaaga
tataattttaaaggtagacagatacttaaaacactatgactacccgtgta
agtccaagcgaaaaatgaattatttacaggtaacttgagatcaactttat
agtcagtacctgttttggcaaaaagcaaaaaaactgtctcactgaagaag
aagaagaagaagaagaagaagaagaaggagaagaaggagaaaaggtctca
gtttccaacacaactaagatttttaaaaaatcttgatTTTTCTCTATTTT
CTCTGAGCTGAAGCTAGTaaatcaagattatttcaaaatcttattgtgtt
ggaaactgagccacttttttccttcttcttcttcttctccttcttctcca
gtgagacagttttttcactttttgccaaacaggtacttacactataagct
aaattaaagttgagtaaaaaattaattttttgggttggcgtacatgggta
gtcatcatgttttgatgtctgtttaccttaaagattaaatcttacttaaa
atgggcgcgagcgcaagctcggcgggcgcgaggcgcgagcgcccatttgc
aactGTGATTTAgacccgttctgtcaatcctatttataaattggttgcag
cctatttatttttgactcgactgccgtaaataggcacaaaatcacatcta
ttgacagacagaacattttggcgaaacacgtggcggggtggattcacatt
tttgtcgtgcacgtgaacgggaaaaaatctaaaaatgtcgtgccacatct
aaataagccaataaataggatcaaaaacctcttttcatatctattgcccc
tgaaagaggtttttgcctatttactatttacagcctatattccttcgagc
ctataaagagcatcgcaaaatcaaaataggccgcccaaaataggaaagta
ataaataggattgacagaacgggccTTAATTAAGCGTAGACAAGCCACTT
TAAAATGTCTCTACGAATGACaaattttacatgtaacctctttttttagt
cctacctcaaatagcccgtacagactgtttggcgtcaaaagtgggtgcgc
cgaaagcatgtaggtggcatgtaggttatgtgtgggtgatttgggcatga
tgtgtTGGGCcaagttattgtgagttgaagacagctgattggaatgatcc
gatccattcattcttgtagaaaattggtatgtctctacggtactacaata
gacgctccaaaattctttttttaatttactcaaaatcaggtttttggaat
ccactgtctggccggctgggtatcatgatacctctaggatacatagcgct
cctattgaatatagccctcttATATGGTAATGTGATAGTTCTTATAAACC
GCGATCGGTTGCCATGGGTTGCCATCTGTTGCCATTGGGACATGACCCGT
GACTTATTACTCGTGAAAGGGGTACTGAGATGTCCTATCGTTCAAGGCAT
CCCGATATTTCAAATTTGGTGGTTGTTACAATACAATAtcccagtacttt
tgaaattctgccaatttggcaaaatttcatatagccgtggtacatttcta
cagggatttgaaattctgccagcgggcagaattcttggacgattcctatg
tcaaaatttagtaaaaatcccttcggcccagatgttgtaaccacaatatc
atgaaaggagttagaggcaatgttccattttaaagtaatgccaacaatgg
tttccattaagccccatgaattgaatccagtctgcaaacaaacaattatt
accctagttggtgactgcatctgttgtcagatttagtttcattttacaca
tttgttgggaTTCTTGCGATTCCCGTGAACCATGTGCAGGGGTGGAACTC
AATATCCCTCTGTAAAAAGATCCCCGTGGAATTTAATTTTTCAGGTCTAC
ATCTACTCACTAGCAGACACCATTTCATTGGATTGTGTTAgtgagtagta
tttagtactctcatttcatctagattgattgcaaacccttgtattatcgc
agatcgtttcatcgcaaatgatagtagcaattgtttcatcataaacaaat
agtttcatcgcaagcgatcgtttcatagatcatttcatcgatcatttcat
cgatcatttcatcgcaaacgatcgcagccatcgtttttgaattgatcgtt
tcatcacaagcgattgtttcatcacaTGCAATCGTTTCATCGCAAGCAAT
TGCAGCAATTGATTCATTGTTAACGATCGTTTTTGATCTATTGTCATCTT
TTCAACGAGGCTTCAGATGATCCTTGTGATAGTATCGTCATGAATGGTCC
ATGCACCCTATTGATAGCTTAGGATCGTTGCGATAGTTTCATCGCAAACA
ATCGGTTGCCCTAAATTGATCACTGCATTTCATCATTTAGTTCTGGGATC
TGTTGGTTTTCTGTGATTGTGTCATCTCAAATGATCCTTAGTAGTTATAC
GATGCTGCCTGTGCATCCACTGTGGCCTGTTTTTGCCTGACATCAACTCA
ATCCCAAATAACATGTATCCTGTGCTTTTCCCCTTACCATTTCATAGATT
GCATTACCATTTTTTAGCATTTTTAaatgttgtcacgtttgcaattagct
accactgttgaaaggcatctaatagcagcaaccactctctgaacaccctt
tgcaggtatagactcagatcaggcgcagttctagggtggttgcagcttaa
agttgccaggcaacacatggtcagcatattgctttgttgcccctgtgaca
cagttgcaattagctaccactgttgcaggcatctctttgcagcaaccacc
ctctgaatgcccttttcagacgtagactcggatcagaatcagtactaaag
tggttgctgcatttagtttccaaacaacacgtggtcagcatattgctttg
ttgcccctgtgacacagttcatcagtcatttgcaaattctgtactgtatt
tgccggtatgcccttgaggacgggcaacacggcctatgtacaGCATGACC
ATCATCCAGCAGCAATAAAAAACAATAAAATGACAATCTGATTATTTGCA
GGTGTGAGCTGATCATTATGATCTAGTAACACTGCAAACGAAAAACACCC
CGTggttaccggagcccccggaatggtatcttccggtaacctcccagtag
actccggtaaccctccagtaaactagtgtacgggagggttaccggagtct
actgggaggttaccggaaatttgagaccaaacggagcttttcgttttttt
tctacgtacgataggaattggtacatttttacaggaaaacagacttctca
gtaagtcttagaatcgatatcaatctaattagtggctataactgctttac
ttagtagctaaaaaaatgtttaccggtggcataccggaagtgtacgggag
ggtaaccggaagtgtacgggagggtaaccggaaggttacgggaaggctac
cggaaagtatcggagggttaccggagcatacgggaggactaccggaacgt
tacaggagggttaccgggagggctacctactgttggactacaatgataga
gtatgtgtaatttatctccactaataataacatactacattaacatgttt
taggggcccgcccaccaccccaagcccaccaaaaatgacacaggtgccaa
aatttcagctccaagctgctccaacatgaaaaacgatactgtggacaata
ttatcaccaaggtagaagaacattaattatttaattgaaacaaagctgaa
atgaaaacaattgtaatatagtttgacttcaataactcaccataaaaatt
tacatgcctctgcaaaccgttgttggcaacacggcggtgcaaggcgaaat
gccaaactcagtctgtggactgagtttcggctgttcccatgcctggcctg
aaataaaataattgaaaattagatgtagtcaagacaagtgtagaaataat
tgcattctattcaactcacctctgttaatatacccgccactgccaaaaat
cgttggcaacatggcggtgcaaagcgaaatcccaaactcagtctgtggac
tgagttttggggatttcagaactgggcctgtaactatttaattgaaataa
attaacatgtgttgagtataatagggtcaaaaatgatgagttcatcaaaa
ttcacccccaaaatatacccgccgctgccaattgttgttggcaacacggc
ggtgcaaggcggaatgcctaactcagtctgtggactgagttttcgcgatt
ttgccaatacacctgtaactaattaattggaaaaaatggacgtgtggtga
gtattatagtgcaaaaaatggtgagttcatcaaaactcacccccaaaata
taccggccgctgccaattgttgttggcaacatggcggctcaaggcggaat
gcctaactcagtctgtggactgagtttcggcgattttgccagtacacctg
taactacttaattggaaaaaaatggacgtgtggtgagtattatagtgcga
caaaaggtgagttcatcaaaactcacccccaaaatataccggccgctgcc
aattgttgttggcaacacggcggtgcaaatgggaatgcctaactcagtct
gtggactgagtttcggcgatttcgccagtacacctgtaactaattaattg
gaaaaaattggacgtgtggtgagtattatagtgcaaaaaatggtgagttc
atcaaaactcacccctaaaatatacccgccgctgccaattgttgttggca
acacggcggtccaaggcggaatgcctaactcagtctgtggactgagtttc
ggcgatttcgccagtacacctgtaactaattaattggaaaaaaatggacg
tgtggtgagtattatagtgcaaaaaatggtgagttcatcaaaactcaccc
ccaaaatataccggccgctgccaattgttcttggcaacacggcggtccaa
ggcggaatgcctaactcagtctgtggactgagtttcggcgatttcgccgg
cgggcctgcaactaattaattgaaaaaaattggtcgtgtggtgagtataa
tattgtagaacaagacgaaattgtggttactcacccccaaaatatacccg
ccgctgccaattgttgttggcaacatggcggtgcaaggcgggagggataa
ctcagtctgtggactgagtttcggccgttcccatgatgggccagtggggt
atcactgacgaaattgaaaaaaaatgtgtgatgtgaaagcagtgagaggg
cgcactgctattgtaccatactgttgtgtctgggtcaaacaccattgttg
tagtatggtaccatacgtagatgatgtaataaaactgtattatcatacaa
atatgccacacaagaattaggtgacgtgatacaaaggaataagtaacaaa
cacgtagacacactactctcattttcagccccacttattattcttatgtg
ttctcattttttggcgcagtcacttctgatagtaccatattattttgaaa
atatgaataggcccaaagcgcactcaccaaatgaaatcatagatcaagcc
tagaattgaaaccaaaactagacccaacaggtgatcttgctgtttgcaac
tcgtgatttgcaaaatgtgaatcatgaaacaaacaaccactcggaagatt
ttttttgcttcaaagcttagcgtgataaacaaaaatgcggcttaagtaat
gtataaaaaaaccggtaacccacccttacactcttgaaattccggtaacc
tccccgtacactctgacgttttgcgagtgtacggggaggttaccggtgtt
tttcgtttgcagtgaatttgtgagtcaatgTTGTTAGCTCACAAGTTCTG
TATTTCGTGTATATTTAAACATATCTTTCGTTCTTCCATCAGttgattgg
cctccacttcaatttctggcaaaggaggtatgagttcatcctcaagtgga
tttggactccatcctccttcaacctctgccatactttcattggcaccatc
gttgtcatgtcaatctttataagaattgtatgagttgctcctctccaacc
cacgcaagccgtcattctcatccccagcagttctttttctctttttgttt
tgtttagcggtacacattaatgcgtgttggttttcatgctcaaccagcag
atcatctgctttgtgccacaagttataacatgtttttgcactggatctgc
tgaATCTTTGTCGACGCCATCtgacataggccaattatctaccttaactg
taccttaactggtaaacccaaagaggttccacctggaacctccaatggtc
ctcttccctttgtgtaacacaaaggaagtacaatagtcataagatattgt
ttctgagaatcaacattcaaaagacaatttctttcttgggaaacatccat
atacattataggtgtttcttagccaaaatatccaagagaggatttctttc
tcagaaaccttctcatgagacagttcctgttggcagttgagagaaaagga
gcggtcatggaactgccctaaatcacctccaatctctaacaggatcacct
gtgcttggtgatgcatggattacctgtgtaccatgcaatacctatttcag
tagtgtaactctcataattaaaatctttcaacaacatgtatctacccgtt
actacataatattaaattacatcaaaacggctttggtcactatcaattga
tagccttcgctcgaccagatcggatcgtctgtccgtcgttccaccatcta
tcatccatcagctgttgtcggtggttgaccatggtaggtttgtctgtccg
ttgtcccttgtcgcttgaagccgtccaatacacttggtgtgttacacctg
gtgcaacttgtgctgcctgaccccaagagtagcaacagccacagctgagc
cctgaatcacgtactcagccagttgaagtgagttcactcacaggccggca
cgtgatttttttaatcgtgtagcccaaaagaattcccctgtatgtcagtg
aggactagatcccacttgacgcggtatactccgcttttgttagcagagtg
cgtatttagcacatagtgcacttgccgtaaaagagaccactcgtgacgta
tcatacgcacttgtggcactaaagcttacttgccatggagctcgtaacag
cccctcagtgaatgaggaggcaataaacatatatgccttggtatattttt
tatccgaatgagcaatatgcgtgcagtctatttttagacctaaaaacacg
attagacttaaaattagtccgtacctgtgatcacatgcagatgcagtgac
accacggagtactatgtacttatatagccactaggcagtacaaaaaaagg
tcttccagggcaaaaaatgaccctatgaagaatcatatggcctctaatgc
ctaaaaagcttgcacgcgacccccaagaggtttcggtcacttgaaagact
cgcgaccccctaagaagttctcgtctcagcagggttgtgtactgcaagga
tccagttcccttgtctgtttgtttggtggtggggggagtatcaaaggaac
actgcacgggcacaggttgggcacgggactcaaggttcaagtgtttgggc
gacaacttaaagggaaaatgaactcgcgcaggactttgtcccacgaacat
ggatcagccccatttacatgggagcacgtcacagcacagcccatttcaca
aattgtttcgcgacacagccctcacgatcacgatctgaaaaaaacgacca
catatcatctgccttagactcgtagggctcagcccatgagtgcaaaggac
cagcctcggagagaacattgttctactccgtataagggcataggagtgca
atgtattgccgcgtcctggtcaatacatcagagtgacgcggagtaacatc
tccaagtcccagcatgcatgggggcgcaagatggacccataaaacgacta
cgcatcgtgccccagaaacactctgagcaaaattctcgtgaatttctgat
ttgcacaagaatgctgcgtactttttgcggtttgtcaggaaaacatgcaa
cttgttgatttctttctgaaatccaagcaaaaaagtgataaaagtccaca
aaaatgagaactcttctcatgtggtatcccttttatgcatataagctacc
gagcttcgcaaaaaggaaagaaaagctagttggcttgtgaatagccactg
cacatcctctggtccgaggaaaatagaatttagagcccgaaaatataaat
tcggaattatttaattttaaattaaagagcttgttagagagaaatcttaa
tcaaaattctattgtcatgttaaaataacctgatattcaaataccttgct
ccatgtaaaaataaaacaaaaatgccaagaaatcttctggcatcaatcat
gtgttttctcaagaagatgaaatcttctcccacatagagaaatgtacaca
tgtgccatgttgcattattcacaagcaaaggtaacaaaaagcaactggaa
atcaaaccatgttgggtttcgaacccctcacacggtgttgctacagtaac
agtgaaagcaagaaggacgtaaatccaagcttcccccacattccaaaatt
aggaacatccatatgttttccttacccggctaggcaggtgtcaaactctt
ggcgcacgcaggatgggttcttcctactcaaaaggaagggcaaagtcaca
caatgtttttttattgcacaagcaataaattcctgtcaaaacacactttt
ctgagtacatgttacccagagtgactaagccaacatatgacctcagcctt
tgacaaatgcgaggactgagttagaattgttctagatttttgaacaaatg
acaacataaaatatgttaagatcaattttaccttgccagtgataattgat
gcaaagtctgctaaaatctgtgaaccagagttgaaacaaaacctggacac
aacattccaagcacgtagctaaccactaaagtgcagtactcttcttgagc
aaaaatactcatgatcacagagctaaccactcctgtgaaaaactcctctg
ggggttgagtaaactagcagaccttcaaagctgtgtcaacataaaagaaa
aagacacacacttacactacaaactcaatttcatacacgttcctgaggtt
tctcatgacaagagaaactgtttgatgaagtttagtgtgttggaagaacg
tgcctgtttacctctattttcgtaagaggtaggtttacagcctataaaga
cagagcacaaccagtccaaaaagtcaagtaaaaacaacgaggacaattta
ccttggcgactggagggtttcattgacagccgtcatcagaacgggctgta
aaaagaccgaacccccaaacaaacaaaaagtactataaatcaaaaagtga
ttcttaaaataagatatggacaaaaagttaggaaaactgtctaaactcaa
agaatccttacagtactgtggatgttgcaatgttcaactctgcaaacacc
ataagacttcatgaaaagtcaacaaatcatagacgagatactgacgcatc
tggaacccgttcgtgcctagaaaaactgaagaaggttatacctaatcaga
gctagcaataacaatcatgggttttccatgtgcctcacaagcacattcaa
tgcactgcaaacgaggtgttagcaagactgttagtaacaaattatctctt
gctgacaaatcgtatgtaggagttatactggggcatttttctcactagtt
cgtgaaaaatcaaaactgttagataaattgttagtaagtttgagacctcc
atcctctctagccttttgacccacttgctaacagtctaactaacaacgtc
catttttgctaatgttttagctaacagagttgatcgagattgacatgctt
gactccaaaatccttactaacagatttactaacagcgactgtgccaccgc
gtgcgggcattcgggtaggagtagcgccgtgtagaatctcttttcctctg
ttcatacataatcgacttttgatgagatatcgcattttgaataatgtacc
tcctctgttccaacaaaaatcattcttttagagaaattactttttttgga
ctagatttgtgccccaaaacacacgcaaaaacacatcatcaactcattaa
agcaaaacatactcctttctctcatccctctcacatatcccctacaatga
acatcctctcacagaaagcacaacccttgacatgctcaaaccaatgttga
cattcaatattatctttggtacaccaccaaatgttgccacatagctacag
attgcgtagctcatgatgacaagacatcatcaactccctttcacttggaa
cgccacctcttgatctcttctgggcttttgaatgttcctcatggcattcg
tgacaaactgcatgttggcattctcctggaaggtttgttctctggcaaat
gaacacacaataagcgttctttttcaattgaatagaatgatctcgtctaa
atgtgatagttctccagtccttccccatatattcctccccgattacctgt
atcttgtgaataacagggatagataaaaaagtctgacagaactcattcac
ttcatgtaccaaaaaacttacctgtatcaaaggaatgacatgttgatgac
attagtaagtggcttgcgaatctaatggtcatttggtgatctcaaattca
tatcttacctcttccttctttccgccgccaacgtcagttttattgtttaa
cacattaaatattggagtcatttcaaaggggggcaatcgtcaaaataaaa
tttttttcttaaataatggccgcctcttttccccccctttcctttaaaat
tccccttccctttcttttgctgagcagagcgagatgcatcgttcgtcgtt
aattaggtgataactaatttatgcgagctattttgtagtcaatacagtcc
cacgtactgacgacgcatttcgttggctcttaggacgggcctttttgggc
tgaggacctgagagagtacttacgtgctactcacatactgtaggtacata
cttgattgtatgtggagaacatgatgggtgttttggctggtttttggcta
gtattagcacacccttgcagtgaaagaacccatcaggtgtgtcttggtat
tgtttttaagcggcacaagcgtgtggggtaagggtagggagtgtggttgc
aacttttagtatgttgtgtgccttgtttcgtaggaggagaagtttcgtag
gtgttgataggtatatgtggcgaacagcttgatgatgaatggcgggatga
tgtttcgtgacatagtccgctaggttagtggttcctgcgcgccaataggt
gcgaaactgtttttgattttctcgacaacggagccaatgaaaacgcatgt
ccattgctttggtgcgtttgggttggatgatgttggtgaccactccaagg
gctgtggagttgtcaatttgtatgggagttggaggttgtggatgtcccag
ttcattgagaaggtgtcgttgtggtattgtctcccgtgcattgatgtaca
gagctcctagttcggcttcagctgctgaagacatgacgggtttgatgatt
tgtgcgagggttaagatggcgccgttgttgcggggggacggatcgtcttc
tgataggaaaaaatgtccccctgcccggctgcgtgcttttgtttctgata
gataagatgcgtcgctgtggacggcgaggatcatgttgctggcacggtag
gttatcatggcgtctgggtgtgtcatggcgtagtcgaggaactggtgtat
tttcgacatggtattctgtgttggtgccgattgttgggtggcaagggacc
ccagtgcaggtagcatggtgcagtccacagctcgtgcgtagtacaggaag
acgccgatgacttcctggacgaaggttttgtcggtgttggagagtaacgc
tgagtcatccgcagtgtcgacaaactgttgtttggcgccataagtgcggg
gtgtatgaggatagggttgatgctgtggtttgatgggaacagggtggtga
aagcggtggccggctttttgcagtatcctggcatggagagttgtacttgt
tggagggtatagtcccatgcgattgtgagccaggtagcgctcacccttcc
agtcttgtgacgtttcgtagtgttcgttgagagtttgtagaaggtgctgt
gcatgtttgatgccaacatatttgacaccgaagtcgtcaacacatagagt
gaaggagatagggcgccagtcgtgtttccagaaaccaggtgtgatggaac
tttgccggtagcctttgagggccaaccttttttcaaggagttgttgagcg
atgatgcccgcctgtgggagaccgtacattccttttggatcaggacatag
gcgtatccatcagtagtgacaagtttgtcaagtttgtagagtttaatgat
gtggtcggaatgtcggatagtttgagtcgcatgtattcagggcgaaccat
tggtgtgttgaggtagaaatccttgatgtcgatggtcatgaaccgtgctc
cttttgtggagatggcgctgttgaggagaatcttggtggtgagcatgtca
gctgttggtgtgccgcagtcgccagggtaagtgatcctgttaccgccaac
tgtgagtcgaatgcgataagggtcgtccttctcgggtcggtagttggcaa
cgatgcgtccgtaggtggcgtccttacggcgttgcggagggatttcgtta
tgcgcaatgaagactatagtgttggtgcctttgacagtgcggggatacct
tgggcgaggcgaccgagttctttgccatatgcatttttccatatggtgct
gtattttgggtttttgatgaggtggcgatactcgaggagttctccagtgt
cggtgtcgagtatggctgagagggcctcacgtggaaactgtctggttgct
gcgcgtcgtggtgtgagcggtgttcgggtgttgtggagcaggtgtaggat
ggtttcctgtgtgattgtatgtgtgcgactgcgcgtgttgtatgccgggg
aggatgggggtgctgacacccttgggcgtggtgtcatggtttgttgtggt
gacacccttggaggttgcagaggcagccggggcaccgggtgtgggatggt
tattgattcgtcgtcactgtcactggagtcgctgtcatagtcggaaactg
ctgccggtgaggacgggcgtgttgcgtttggtgagtgttgttgataatgt
gttgcattgtgttgcggggaggcgatggttgtgttaggatttgtagtcgg
gtgagatctgattggttgactttgttgttgtgatgggcctggagattgtt
tgtgagtagatgagataggtttgcagcggctgctatgattgcgtctgcag
gggtgacagaggggttggtgatgtacttgtgtttgaagaagactgtggca
gagatacgggtggtgcgcgaagttggtgtccacactttccagcagcggta
gtgctcgtgtgatgtgccgatgacataccccttggtgcagtgttgggcaa
aagatttgcggcggtggggtttgtcgtggacaagggcttccatgcccagg
ggacgaaagggtgtgcgttgtagtcatgatggccgtagagatgcgtatgg
gaggaaatgtgggggtatgcattggattgccgtagaaggcagagttggcg
ttccatttgtggtagtaattggcaccaaaggtggagggaaatttagcgtc
tgtgccactgatggcggcaatgaagtggtccttccaggtttggatagctt
tttctgctatgttacgtcgatggtcgtcaggtgggacaagttgataggtc
atgcctgatgcggtgatggcgagtttgtaggcggcggatatttcattgtc
caagacctgtcgggtgggttggattccacaggctttcatgcgttggaggg
cgcggttgcgtgctaggatgagttctccttcggttttgttcttggtaggt
tcggcccatatggagttgctgtcaacatgatacagaatcatctggtaccg
atttccttgactggagagatgagggaacttaccagtttgatctgtgtaaa
gggtgccgtgggtgtcataggtccggataaagatgtcatgtagttgtggg
agaggtgtacgaggttccgcttggggaagggcctgtttggtggatcttgt
gccttggcgttggttcctcatgtgtccctgttgtgtctcctcagattgag
gaaagtgtttgtggacgtttttgacagtgatgagaggccatgtgctgtag
ttccctttgcgaatggctgccagccatgttgatttagtgggaaaaccagc
tgctgcgtggaggtatcgtatggactgttctatgctggggagttcataca
cattgagtatatggtctgtgttgcattgtagggaggcttggaggtgttct
cggatgtgtgtaggtgtaggtacatgatatcggggatgagtggattgtag
cccgcatttggaatcaaggatgagggtatcagtgttgtcattcacagtga
cgggacggagtggaattcgccagaggcctgtgcgtgggcatcgatagcca
gtgaggactgcgcgttcggtgatgttgatagtggcggagtcgtagaagtt
gacttcgtgtttgtcgtacacggctgtgtagtcggcgtcagcgaatttgc
taccactgagtagtgtttggtgaaggtttggtacaatgtcgactgtgttg
gcgggcggacgtacattgaggaggagctgtgcttggattgtggctgcggt
ggtggttcctgtcggtaacataaatattttggtggagcgggtcttagagt
ggatgaatgggtcatgtagggtgcctgctgtggaggtggcgccagtgtcg
ctgactgctgatgggatggaaccgttgttgataccttccttgatggtgcg
gggtgacatgtgggttgctgtgttgtggatgttgatagtgcctgtgagtt
tgagtgggtgaattgtgtgagagggtttgttagtgcatgccaagcgccat
tgcttgctgttggtcgtgcggtggtgtggaggaagggtgaagcggacacg
gcgtgtgtcgtgtgaagatgcggctagtggagtccagtagtttagtgttt
cgaacctatgtgtggaagtcacattgtttaaaatacaattaaaactaggc
tccacagtatcctacatcttggccaggtaccactgaggacgtttgtcctt
gttcttttcaagggcaaaacaggcgtcgtcttcatggtagacattacttt
tcttgcacgagttgcagtagcggggactcttggcggttgtgcttcgggtg
ttgcggcgtgctgtgcgttgttggccgccagtggtggtgcctggtgtggg
gatgctttgttgggctgtgaggagcgccatgaatttggtggtctgggaaa
ggagctcttgttgttgggtttcaagttgcttgaggcggtggtcctgtgtc
gtagtgagagcggcggcatgctcttgagtgtgttcaagtgcagtttcgag
actgttggtgtactcgagtatggtttggtggtcgtttggggacagggttc
caagtgaggtagagccaatgctgccggtgttgatgaatgtgttggcgctg
tcgtacccgccggtgcgagctatgcgtttggcattgaacttttccttgct
cttgtacagggtgacgaagtgagttttggcggagtcccacgttttgtctg
cggagggtttgagttcccatgcctgcatttccttgtcgtcgaacatgtct
gacgagtacatgccttccacgtagtactggaccttggtggcatccgggcg
ggtgcgccgatgtctcggcagagcttctgttgcttgtcaagttcccggcg
aacttagtgatgtgggatgtgagatcccattggacatggaaagcagcgga
tgcctgcttcttttcagagtggtgaccacacaccattcagttcgaagatg
ctcaaggatagtcttggtggtctgggcccgtagccgatgtagtcgtcgtc
gagttcttcgacgtacgcggcatcgacggcttcacgtactatcttgtcga
cgatgatggcgtcgacactctcctgtttccaaaactcttggcattcaagg
ttgtggtcggccatgatgcgagttctgtgggtgagagttgtgttgttcgc
gaggttggctgggacgatgggaggtagggcgaggcgtgtcgtggtgagcg
tgggggcgttggtgaccgtctggtactcggcgtcgttgagggcgaggcga
ggtggccgtgtcgcccaccccagctggttgttttggcggctgcggcgatc
ttggcgagttgttgtttgagcacgttcacggtggaattcgacggttggcc
cacgattttgtcgatcggcatgggtgcgatgatcgaccggacggcttcgc
gggacggctgcttcgttggctgtgggtgacgacatgtttgtgttgcaaag
cgagttggttgattgtcgagtggtgaggtttttaattggagaaaagcgag
ttggtcgaacgtcgagtgggtaagtttttaattggtgaaaaaacgttagt
tatcactgctgagcagagcgagatgcatcgttcgtcgttaattaggtgat
aactaatttatgcgagctattttgtagtcaatacagtcccacgtactgac
gacgcatttcgttggctcttaggacgggcctttttgggctgaggacctga
gagagtacttacgtgctactcacatactgtaggtacatacttgattgtat
gtggagaacatgatgggtgttttggctggtttttggctagtattagcaca
cccttgcagtgaaagaacccatcaggtgtgtcttggtattgtttttaagc
ggcacaagcgtgtggggtaagggtagggagtgtggttgcaacttttagta
tgttgtgtgccttgtttcgtaggaggagaagtttcgtaggtgttgatagg
tatatgtggcgaacagcttgatgatgaatggcgggatgatgtttcgtgac
atagtccgctaggttagtggttcctgctggcgccaataggtgcgaaactg
tttttgattttctcgacaacggagccaatgaaaacgcatgtccattgctt
tggtgcgtttgggttggatgatgttggtgaccactccaagggctgtggag
ttgtcaatttgtatgggagttggaggttgtggatgtcccagttcattgag
aaggtgtcgttgtggtattgtctcccgtgcattgatgtacagagctccta
gttcggcttcagctgctgaagacatgacgggtttgatgatttgtgcgagg
gttaagatggcgccgttgttgcggggggacggatcgtcttctgataggaa
aaaatgtcccctgcccggctgcgtgcttttgtttctgatagataagatgc
gtcgctgtggacggcgaggatcatgttgctggcacggtaggttatcatgg
cgtctgggtgtgtcatggcgtagtcgaggaactggtgtatttttgacatg
gtattctgtgttggtgccgattgttgggtggcaagggaccccagtgcagg
tagcatggtgcagtccacagcttcgtggcgtagtacaggaagacgccgat
gacttcctggacgaaggttttgtcggtgttggagagtaacgctgagtcat
ccgcagtgtcaacaaactgttgtttggcgccataagtgcggggtgtatga
ggatagggttgatgctgtggtttgatgggaacagggtggtgaaagcggtg
gccggctttttgcagtatcctggcatggagagttgtacttgttggagggt
atagtcccatgcgattgtgagcccgaggtaacgctcacccttccagtctt
gtggcgtttcgtagtgttcgttgagagtttgtagaaggtgctgtgcatgt
ttgatgccaacatatttgacacgaagtcgtcaacacatagagtgaaggag
atagggcgccagtcgtgtttccagaaaccaggtgtgatggaactttgccg
gtagcctttgagggccaaccttttttcaaggagttgttgagcgatgatgc
ccgcctgtgggagaccgtacattccttttggatcaggacataggcgtatc
catcagtagtgacaagtttgtcaagtttgtagagtttaatgatgtggtcg
gaatgtcggatagtttgagtcgcatgtattcagggcgaaccattggtgtg
ttgaggtagaaatccttgatgtcgatggtcatgaaccgtgctccttttgt
ggagatgacgctgttgaggagaatcttggtggtgagcatgtcagctgttg
gtgtgccgcagtcgccagggtaagtgatcctgttaccgccaactgtgagt
cgaatgcgataagggtcgtccttcgggtcggtagttggcaacgatcgtcc
gtaggtggcgtccttacgacgttgcggagggatttcgttatgcgcaatga
agactatagtgttggtgcctttgacagtgcggggataccttgggcgaggc
gaccgagttctttgccatatgcatttttccatatggtgctgtattttggg
ttttgatgaggtggcgatactcgaggagttctccagtgtcggtgtcgagt
atggctgagagggcctcacgtggaaactgtctggttgctcgcgtcgtggt
gtgagcggtgttcgggtgttgtggagcaggtgtaggatggtttcctgtgt
gattgtatgtctgcgactgcgcgtgttgtatgccggggaggatgggggtg
ctgacacccttggacgtggtgtcatggtttgttgtggtgacacccttgga
ggttgcagaggcagcggggcaccgggtgtgggatggttattgattcgtcg
tcactgtcactggagtcgctgtcatagtcggaaactgctgccggtgagga
cgggcgtgttgcgtgtggtgagtgttgttgataatgtgttgcattgtgtt
gcgggggaggcgatggttgtgttaggatttgtagtcgggtgagatctgat
tggttgactttgttgttgtgatgggcctggagattgtttgtgagtagatg
agataggtttgcagcggctgctatgattgcgtctgcaggggtgacagagg
ggttggtgatgtacttgtgtttgaagaagactgtggcagagatacgggtg
gtgcgcgaagttggtgtccacactttccagcagcggtagtgctcgtgtga
tgtgccgatgacataccccttggtgcagtgttgggcaaaagatttgcggc
ggtggggtttgtcgtggacaagggcttccatgcccaggggacgaaagggt
gtgcgttgtagtcatgatggccgtagagatgcgtatgggaggaaatgtgg
gggtatgcattggattgccgtagaaggcagagttggcgttccatttgtgg
tagtaattggcaccaaaggtggaggggaaatttagcgtctgtgccactga
tgacggcaatgaagtggtccttccaggtttggatagctttttctgctatg
ttacgtcgatggtcgtcaggtgggacaagttgataggtcatgcctgatgc
ggtgatggcgagtttgtaggcggcggatatttcattgtccaagacctgtc
gggtgggttggattccacaggctttcatgcgttggagggcgcggttgcgt
gctaggatgagttctccttcggttttgttcttggtaggttcggcccatat
ggagttgctgtcaacatgatacagaatcatctggtaccgatttccttgac
tggagagatgagggaacttaccagtttgatctgtgtaaagggtgccgtgg
gtgtcataggtccggataaagatgtcatgtagttgtgggagaggtgtacg
aggttccgcttggggaagggcctgtttggtggatcttgtgccttgacgtt
ggttcctcatgtgtccctgttgtgtctcctcagattgaggaaagtgtttg
tggacgtttttgacagtgatgagaggccatgtgctgtagttccctttgcg
aatggctgccagccatgttgatttagtgggaaaaccagctgctgcgtgga
ggtatcgtatggactgttctatgctggggagttcatacacattgagtata
tggtctgtgttgcattgtagggaggcttggaggtgttctcggatgtgtgt
aggtgtaggtacatgatatcggggatgagtggattgtagcccgcatttgg
aatcaaggatgagggtatcagtgttgtcattcacagtgacgggacggagt
ggaattcgccagaggcctgtgcgtgggcatcgatagccagtgaggactgc
gcgttcggtgatgttgatagtggcggagtcgtagaagttgacttcgtgtt
tgtcgcattacggctgtgtagtcggcgtcagcgaatttgctaccactgag
tagtgtttggtgaaggtttggtacaatgtcgactgtgttggcgggcggac
gtacattgaggaggagctgtgcttggattgtggctgcggtggtggttcct
gtcggtaacataaatattttggtggagcgggtcttagagtggatgaatgg
gtcatgtagggtgcctgctgtggaggtggcgccagtgtcgctgactgctg
atgggatggaaccgttgttgataccttccttgatggtgcggggtgacatg
tgggttgctgtgttgtggatgttgatagtgcctgtgagtttgagtgggtg
aattgtgtgagagggtttgttagtgcatgccaagcgccattgcttgctgt
tggtcgtgggcggtggtgtggaggaagggtgaagcggacacggcgtgtgt
cgtggtgaagatgcggctagtggagtccagtagtttagtgtttgaaccta
tgtgtggaagtcacattgtttaaaatacaattaaaactaggctccacagt
atcctacatcttggccaggtaccactgaggacgcgtttgtccttgttctt
ttcaagggcaaaacaggcgtcgccttcatggtagacattacttttcttgc
acgagttgcagtagcggggactcttggcggttgtgcttcgggtgttgcgg
cgtgctgtgcgttgttggccgccagtggtggtgcctggtgtggggatgct
ttgttgggctgtgaggagcgccatgaatttggtggtctgggaaaggagct
cttgttgttgggtttcaagttgcttgaggcggtggtcctgtgtcgtagtg
agagcggcggcatgctcttgagtgtgttcaagtgcagtttcgagactgtt
ggtgtactcgagtatggtttggtggtcgtttggggacagggttccaagtg
aggtagagccaatgctgccggtgttgatgaatgtgttggcgctgtcgtac
ccgcccggtgcgagctatcgtttggcattgaacttttccttgctcttgta
cagggtgacgaagtgagttttggcggagtcccacgctttgtctgcagagg
gtttgagttcccatgcctgcatttccttgtcgtcgaacatgtctgacaag
tacatgccttccacgtagtactggaccttggtggcatccgggcgggtacg
ccgatgtctcggcagagcttctgttgcttgtcaagttcccggcgaactta
gtgatgtgggatgtgagatcccattggacatggaaagcagcggatgcctg
cttcttttccagagtggtgaccacacaccattcagttcgaagatgctcaa
ggatagtcttggtggtctgggcccctagccgatgtagtcgtcgtcgagtt
cttcgacgcacgcggcatcgatggcttccgcgtactatcttgtcgacgat
gatggcgtcgacactctcctgtttccaaaactcttggcattcaaggttgt
ggtcggccatgatgcgagttctgtgggtgagagttgtgttgttcgcgagg
ttggctgggacgatgggaggtaggacgagacgtgtcgtggtgagcgtggg
gacgttggtgaccgtctggtactcggcgtcgttgaggacgagagcgaggt
ggccgtgtcgcccaccccagctggttgttttgacggctgcggcgatcttg
gcgagttgttgtttgagcacgttcacggtggaattcgacggttggcccac
gattttgtcgatcggcatgggtgcgatgatcgaccggacggcttcgcgga
cggctgcttcgttggctgtgggtgacgacatgtttgtgttgcaaacgagt
tggttgattgtcgagtggtgaggtttttaattggagaaaaacgagttggt
cgaacgtcgagtgggtaagtttttaattggtgaaaaaacgttagttatca
ctgctgagcagagcgagatgcatcgttcgtcgttaattaggtgataacta
atttatgcgagctattttgtagtcaatacagtcccacgtactgacgacgc
atttcgttggctcttaggacgggcctttttgggctgaggacctgagagag
tacttacgtgctactcacatactgtaggtacatacttgattgtatgtgga
gaacatgatgggtgttttggctggtttttggctagtattagcatgcttct
ctcctcacctgcctgtaataagtgaatggattgagcagaaaagaaatggt
ttcagaccatgtgttgaatgatattatgtctgtttcttacactcacaatg
ataagtaattcctcatttatcttgtcagatgtctgttgaaaagtaaaaag
gcaaagcagtgaatattaatcaccatctgtttctatgactagttggagta
attgattgcactaacctcaactgctgacaaattcttcttcgccttctcac
gagatatcaaacaacagaatggtgaaatgtcctatatgaaaatatgtaac
aagaaagtggtagtatcactcactccattttgcaaatcctttgtctttct
cttcttgctgggttttttcttgttctcaagtggaaatagaaaaatgagtc
attgcaaaagggatgcagttatcatactagaatttcatgcttaatcaatg
acagggtctgttgctcaccttttccttcacagatgccatctccttgtttc
tcgcatcacctgcctataataagttaacggattgagcagaaaataaatga
tttcagaccatgtgttgaatgatattatgtctgtttcttacactcacaat
gataagtaattcctcatttatcttgtcagatgtctgttgaaaagtaaaaa
ggcaaagcagtgaatatatttatcagcatctctttctaggactagttgga
gtaatcgattgcactaacctcaactgttgacacattcttctttgccttct
cacgagatatcaaacgtaacagtatgatgaaatgtcctatatgaaaatat
gtaacaagaaagtggtaatatcactcactccattttgcaaatccttcgtc
tctctcttcttgctggattttttcttgttctcaagtgtaaatagaaaatc
gaacctatgaggttatttccttttcacgagatttcaaacgtaacagaaca
cattctccctttacctgagaagagattgtccctttccacgcagttttcaa
tccaatggcctcatcatcttaaaacagatcatgagagctgacgcagaggc
aagttatgtgatagtaaaagaaataatatccagacactcacatgcttcct
ggccagttttcaaatggttcccaagtagcctcagtcaaagggtaatcaat
ccatttcacaaggaactcttcccttccctctttaacatgcattttgagta
ccttctccacataatactccccatcacttcctcttttaatgtcaatgggt
ttagcagtttccatcgcgttcatgaatgtctgtcgttcctcatctgtaac
gcctgtgtcatcatatgtcacagtttggatattagctattagttcccttt
catgttaaggaaagaaactcatcacctgccaaaattctcaccagatgtag
gtggaagaaatacctcatcatccatctcattcgctggacgagggaccacc
acatcattcttgacttttggattcaaattttgctcacctagacctaaaaa
aggatactttgtgcatgggttactgtttacagaacatactctcgtggcac
tgtgcacaacacttacaagagaaagggggcaattcctttccacggatctt
cctagaaggcaaagaaggtactgcgatatggatgtcaaaatgttatgtgt
attcagcagttcctcatagcatctttgcatgtcagctgtcacacaaacca
atacagcaatgtaatttagtgatccgaatagctaagtttcaaccaacatt
atagatacacttacagtcacctttcctaagttctgcctcatctccttgat
tttctgtgtttgcaccattatgatatgcattcttcttgggttccttggaa
tgttggtttgtgcttctcagttcactctgtacggtagtaacttgacacgt
ctcttcctccaacaagccaatgtcagagtacaccaaatcaaaatcatctc
aaacgattaagattgaatataacagtcatgttgagtgcatactccgtact
gcaaacatctaagaaaataatatgttcactcacttgtataatgctccgcc
acggggtcatggggatgctcactgctctctccacctgcatccttttcacc
aatattatcccaaacagaaccaaataattcttggtcaaccaaagaatccc
aatctctccaaatcaggatgctcaatacttttctttgctgaatcatcatc
acttcccctcttacatttcacgtcatagtactctaaaccatgctgtccat
tatcgtctctggtcatgacctgttcattgacaggggatgaatgaaaatga
ctgttcagattgttgaaaaataatgtccaacttcgaatcattttgttttc
acctcatttccaacatggtatctgttataatataccctcatttgatctac
aaattggtcttcaggtaagaattgaattgccttggagagctcatcttttg
ttggtaggcatcttgggactccacctgctctcctgacaatgtatccatga
tacggaaatcccagaactgctattaccttttctcaacaaccactggaccc
ttgaacagggtatcaaaactcatctccttcccactatctacttgggctat
tttaggatgcatcctttcataccatactcccccaacattatgtaacatcc
ccctcctcatcctttgattgaatgtattgttgaaaacatggtctgctatc
ttatataggaaatgtttttggtcatctggcaacttgaccttgaattttga
ttcaagagcaacttttgctcaatcaaaccatgccctctcgttcttgtgcg
gatgttttaggatgtccagaactcgctcaagataattgtcatccaaaata
tgactggacgataggacagcattgtggatacttgcaatactgcttccttc
tacattaagattataaaacgttgccctcgtcttaattcgattgagtaaca
tgtagcagatggtggattaattcacagaatcataaaattgacaaataaac
aatgtaccatcaaatgtgacaacagacatttcgtcagattatcattggct
tcttcataaaaatgttgatcttctccacgaaggattccatttgagaataa
gaaggatttttttctggaaggcttctatcaaagtgtactgcataactcca
cattttatcgccatgcttttgatcaataatttttttctctgctgggagaa
agtcattcggaagaggtaacaactctggtagttttccatttattatcccc
atcaaatcatcagaacttaggtttgagttgggtgatgtcatgtgaatttg
gttcgttgaggtaggcaacagtgacgattgggtatcacttggtacatgca
ccgcagatgatgaccctgtagtttgatggcttgatgtcaaggaggatgct
cttgagtacattgatgggttaagagtacatggggtatgggagggggtttg
acttgttggagcagaaattgaataatctgctgttgacagaaaatttgagc
ccaacgaggatgcactggaatattttgaagctggcgtattaatggcatgg
gatgagtgatttccagttaggctcctcctgtaggcaacacaagatgatcc
aggattggggagagtgttgccagaaggcggattgcgagtggggagagtgt
tgccggaaggcagattgcatttgtttccgatgatatttcgtacatcgcct
tggaaggcacgcaaagtggaggaagacggggatgacaaggagtgggccgg
ggcaactgtgtggaataagggggggggctctgcttgatgtcattggacaa
taggcatttggagggaagaggagagaaggtggtaggacattctgaaggtg
aggagtcagggacatgatatctgacccagtatggatatcccccaaatcat
acatgatggcatcatccatcttaataaccaggcatcctgcagcagatagt
gaccaaatgccccaatggtgatgaacatggaaggggtcaaaaatgatcct
taaattattaagctgtgatgcgagggctttatgtggaatctacagcagaa
tcaatatgtgatattgtacgtgatatgtacaatgtacatatagagcaact
acataacataccttcaaacataagccttaatcatgcatgctacctaatat
tctacatcccagaattctttgctctatcgccagtccatggccaccgctgc
atcctctaacttgtggggaaactgaatacactggaatggttttatgccaa
acatcaaatcccccatccctgtatgcaacagtttttccattgtctttttg
tcccatgaacacggtaacggaaacgtgagggggcgaaacattttggattc
gattgattgctctgtgttaaactgggatcgtggtcttgtcactgtagtac
cagtatccttcgcaggtgtggactctttggaccaaacaagattctgtttt
ttgcttggccgtcctttgcattttgagacatgttgttgctcggctccccc
tcccatctccaattcacttccatcatccaccgcccgaatcacatccacat
tgtttcctcggcccatcaacaccggaacggaaacgtgaggggcgacacat
ttttggattcgattgattgctctgtgttaaactgggatcgtggtcttgtc
actgtagtaccagtatccttcgcgggtgtggattctttggatgatacgag
attctatttttcgcttggccgtcctttgcatttcgagacttgttgttgct
tggctccccctgctatctacaattcacttctgtcgtccacagcccgaatc
acatccacattgtttcctctgcccatcaacacgggaatggaaacatgagt
gggcgacacatttttggattcaattgattgctctgtgtaaaactaggttg
tgatcttgtcactgtagtaccagtatccttcgcaggtgtggactctttcg
acaaaacaagattctgatttttgcttggccatcctttgcttttcgagact
tgtggttgctcagctctccctcctacctcaaagttacttccgtcgtccac
cgcccgaatcacatccacattgtttcctctgcccatcaacgaaggaatgg
aaacatgaaggtgcgacacatttttggaatcaattgattgctctgtgtta
aactgggattgtggtcttttcactgtagtaccaatatcctttgcgggcgt
tgactatttggacaaaacaagattctatttttcgcttggccgtccatcgc
atgtcaagacttgtttttgctcggctccccctcctatctacaattcactt
ctgtcatccaacgcccaaatcacatccacattgtttcctctgcccatcaa
cgcaggaatggaaacttgaggaggcgacacatttttggattcgattgatt
gcactgtgttaaactgggattgtgatcttgtcactgtagtaccagtatcc
tttgcggtgtggactctttggacgaaacgagattctgttttttgctaggg
cgtcctgtgcattttgagacttgttgttgctcggttccccctccaattga
ttccagttggaggctcctcctgtaggcatcacaagacagtacaggagtgg
gaagaaggtggcccgaagacggaatgctttttgtttccgataacctttag
tgcatcgccatggacggcacgcaaagtggggaagatgaggataagaagga
gtgggccgggcaactgtgtggaagaaggaggggctctgttgcatgaattg
aagactgacgtcaaatggaatgaggtaggtttgtcattggacaataggca
attggagggggagagggaaggcggtaagggagcccgagccatgatatctg
accaagtatggacatcctccccaaaatcatttatgatggcatcacccatc
ttaataaccatgcatcctgctgcagatagcgaccaaacagctcatatggt
gcaatgaacatggacgggtgtaaaaaatcaatgcttgtgctctggtgagg
caacggattaacataaagctattatgagatatctgttgaatctacagaag
aatcagtatgtgaatatgtacatgatatggataatgtacatcataagaaa
ctacataatataccttcaaatataaggctcaatcgtgagtaaaccctaca
atctactacctaccaccaataagagaatattattcatgaacaatcgctcg
accatcaccaccactgccttcatggggggaaactgaaaaacagtgcaatg
tttttatgctaaacaacagtttttccattgtctttttgtcccatcaacac
gggaatggaatcgtgggcacatttcaagacttgttgttgctcagctcctc
ctcctacatcaccaattcacctccacccatcaacgccaggcatccaccca
gttccctctgctcatcaacacgggaacagaattgtgagtgggcaacattt
tgtctgattcgattgattgccctgagttaatctgggattgtggtcttgtc
actgtagcaccagtatgctttgcgggtgtggactctttggacaaaacaag
attctgttattcacttggcagtccttcgcattttgagactctttgttgct
cagctcgtcctcctacatccccaattcacctccgcccaccaccaccagaa
ttgcatccacccagtttcctctacccatcaacgcggcaactggattgtga
gggggcagcattttgtctgattagattgattgccctgagttaatctggga
ttgtggtcttgtcactttagtaccagtatcctttgcaggtgtggactctt
tggacaaaacaagagtctgtttttcgcttggcagtccttctcacttcaag
acttgttgttgctcagctcctcctcctacatccccaattcacctcggccc
accaccaccagaatcacatccacccagtttcctctgcccataaatgaggg
agcggaatcatgagggcgacattttgtctgattcgattgattgccctgag
ttaaactgggatcatggtcttgtcactgtagtaccagaatcctttgcggg
tgtggactctttggacaaaacaagattctggttttcacttggcagtcctt
tgcatttcaagacttgttgttgctcagctccttccgctacatccccaatt
cactaacagtcttgctaacacctcgtttgcagtgTTATGAACTAtcagtt
gaatctacagaagaatcagtatgtgaaaaagtacatgatatgtataatgt
ccatctaaagaaactacataatataccttcaaacataaggctcaatcgtg
agtaaaccctacaatctacaatctaccaccaatcacagaatattcttcac
gaacaattgctagtcctagtccatcgccaccgctgcctccttcatggggg
gaaactgaaaaacactgggatggttttatgctaaacaacagtttttcaat
tgtctttttgtcccatcaatgcgggaacagaatcgtgggTgcatttcgag
aaatgttgttgctcagatcctcgtcctacatccccaattcacctccgccc
accaccgccagaatcacatccacccggtttcctctgcccatcaacgctgg
aacggaatcgtgagggggcaacactttttccgattcaattgattgccctg
agttaaactgggtggtggtcttgtcactgtagtaccagtatcctttgcgg
gtgtggactctttgggagaaacgagattctgtttttcacttggcagtcct
ttgcatttcaagacttgttgttgcttagctcttcctcctacatccccaat
tcacctccgcccaccacctccagaatcgcatccacccggtttcctctgcc
catcatcgcaggaacggaatcatggggggggcgacattttgaccgattca
attgattgccctgagttaaactgggatcgtggtcttgtcactgtagtacc
agtatccttcgcagatgtggactttttggacaacacaagattctgttttt
cacttggcagtcctttgcatttcgagacttgttgtttctcagctcctcct
cctatccccaatccacctacgcccacaactctccacggccttccaaatca
caatggatgtgaatcgggacagaaacctaatgaaaagtaggccattccct
ggaaacacaatttttgatccagtgtgtgcttttgatcctatttgaacttg
tgaaactcttaagcaaggggctgaaatggagactgccgaacagttggcta
agtttttttcagagttggcgccctactttgtcacgtgaatacactatcat
ggttatatgtcctttggttgggaaaaatggcttcaaatagaactctatat
ttggtctgtggatgattaagccatgataacgtttctgttccggttgtatg
atcacattgacacaggaaagaggttcaatgaaactaaggacctaaaggat
ccctctgttgatgccactagagtacacaatcttggttttactggagtcag
ccttgacgatttcaggtgtgtaaaaagggccaaagcgtcgcacttcaaat
caaagtttaagttagttttccaaaagtggaactacaggactttcaaagat
gtgttcctgaacccaatatgtgaggtctgccgtactatgtatcagagtaa
gattgcatttccattcagccggcttgcactggtactcttttactgatcca
tttttgtcacccatacagatgtaacttcgaaactgagagaaatggggctt
tcagtgaaATTACAGGTGCTGAGATGAGAGAATTCTTGATGAAACAGCAA
GAAGAACTACTagagagagagagagagagagagagagagagagagagaga
gagagagagagagaaaaaaaaaaaaaaaaaagagagagagagagagagag
agagagagagagagagagagagagagagagagagagagagagagagagag
agagagagagagagagagagagagagagagagagagagagagagagagag
agagagagagagCGAAAGAAGAAGGAAGGAAtcgagaagagatgtaagca
agaagaaatagaaaggctcaaggctcagaaaaagatagcttggcttgaag
ccagaaagaggagaactatcccagaatctcccactcaatcgtcagagccc
agcttgccagaccttacacccgaaaagataattccccccgagaaggcaat
gccatcatcaacgaagtcattgactggaagtccagctgttgaatcaactc
ctccttctgtaaggaaaaaagtttctctcgtttctgtatggattaccgtg
actgatacaaattcccttttccttgttaggatctgacaggcgctgcctta
ctgaaactgccggcaatccaatggtcctatcggtacaaacctccaaactc
agatatccaataccacgtcaggaagacttgccctctggacaccaaccttc
agctgatcttcttggtttgtatgaggggatttctcccccattctgttgtg
cagaaggatccactcctcctgacaaccctgaattgcatcaggaaaggaga
ttttgatgatgcctgccatgatgtgctgacagaacgagttctccatgacc
atcttgcaagccgtgcactacgaaatagtgttgtaagaaatgggaacata
gaaagatggagttgttggggagactggaatgattatcagccatttccagt
attatttcagtcacgtggtaagaggcagttgctttggggagtctgttcca
agttgggtaagaattgcccccttcacaaacacttcgaagccgaatcacaa
cgctatagtcagccaaaaaggcaatacctacacattggtcataataaaga
attaacaatccaacagacaattctcagctatgttggaatggatgaaagac
catgcaagagaaggaaagattcgatcaatctagaagacccctctttggat
tagatgcccataggttattcaaaagaagccttagcaaacctttctgctct
agcagaatatgtttattgcccagcacaagggacaagaaagacaactgtag
tggctcccttttggtcatgtccttgggtgatgacaagcgttggtgactca
acaaaagctaatgattttcaaaacatcagaacccttgacgacatttcaaa
gcaagtgtttgtgcccccagacatttcatactcccttgttggtgatcttc
tgcatgatggatcgcactatagaggaattagtgtggatatcaagaatcca
catggcaatcatgtcatctatgacggtacgtggagtgcccgcggaaggat
tcaaatggtcaagtcaaatgataaattttccgaatatgcatatgcaaggg
gatataacattttggaactgtggtatgtcaagatcgagagctcgtctgat
acaagaatatctcgccctaagaagaagcctataccttcattggcaaactc
atcgactgcaagtcaagctgttgaatcaactcctccttctgtaaagaaaa
acagtttcttttgtttttgaatggataagtgtttctcgaattcacatatt
tttcttcttcttaggatctgaccagtgctgctttgttggaactgccggga
attgtatggtcctattggtacaagcctccccactccaatatccaatacca
agtaacaaacacttgtcccatcgataccaaccttcagatgatcttcttcc
tgtggatgagaggttttgttccccattctgttgtggaaaaggattcgctc
ctcctgaacacactgatttgcatcaggagaggagactgtgataaagcccg
ccatgatgtgctgtcagataggtgcttcactgattcccatataagtaacc
aactacaaggaagggtcaaaacgattgggaacacagaacattggaattgt
gaaggaaactttgacaaatataggccactttgcaaaatatttaaagcata
tgtctcaatgcagaagatttggggagcctgttcgaagatgggagagagtt
gccccttgcatccctatgttgaatttcaatccaaaaagcagggtcatcaa
cgatggtacgctgtacatatcaatcattcatcaacaatgtcagtccaaga
ggaaatcaacaagaagtatcccatgacggtaggcccatgccagaagggga
aggatactgaaggaagtgaggcagatcatgatcactgtccacaaaaaggg
accagacaggcacgttctgttcctccatgtccttgggtgatgacaatcct
ttgtaacacgagagaagctattttttacccttgatgacattcccaaacaa
gtggtccttctctcagacatccgatatacccttgtaagtgtgattctgta
taatggatctcactatcaaggaattagtgtggatatcaagaatccacatg
ggaatcatgtcatctatgacggaatgaaccatccaccaaaaaggattcaa
atggtcaagtcaaatgttccaatgtcccaatttgcaaggggatatgacat
tttggaactgtggtatgtcaaggtggcgagcttatctgatgcaccgggaa
gtgcaccttcagccattcctcccgaagtccagtctagggtccctttgcca
ttggtctcatcagcttccgcaactcttcccacaccatccgtgatttcatc
ctctgcaatcatgccgcccggtatacaaaaccttggaaacacctgctacc
tcacaaccctcgtgcagataatattttgggtagcacctctcaccaatgga
tggatcgatgccaaactaaccctgaaagaaagctcaaaattattttacca
agccatttttttgctggcaaatcaaagacccatacgagactgcttgaagg
tcttaagtctctgaaactactactctctcatatgctaagatctatcaaag
acaaaaagacacatttgctgaagacaagaacggctttgaaaactaaaatg
acaaagctttgtaacgttcttgatctgtctcaaacacaaaacgagtctct
tgaagaatgctggacgactctgtttgaccattactttgacattctcaaag
tttcctacttgtacagggttgaaataaatacatgtttccgtgagattgtt
gaacccaattccagagacaagcctagggaaattaaaacaccccttttgca
aaacttagttcaaatcaacgaagaagatctaaagaagtgagtcatcaccc
tcatgccacagatttatccccataccatgcaatcccacatttattttcca
tgtcaatcaacagagggggtctcttgaaagctttgagagagaaatatttt
ggtgactccgaagccaatcctgaagtcatttcagacttgaaacctgacga
ggttcatgatgtcaaggcccatacatgggaatgggtatctattaataggc
ttccccctatattcgtggtatcgatcaattgaatagtttatcgtccaatt
gatgacagctacgcagaaatcaaactaaatgacagcttcaactttccctt
ggtaagagcaaatgattgcattataattcaggaatcaaattattttgtta
cattctcacatcccatggataacatcatatttgttagatttttgaaacga
atcaagtgcgatcctcagaaggacaatctcccaatgaagtcctcaagtac
cggctcagatttgtctcccttcatgaaggtcaaagaggaacttttgaggc
agaggaaaaagagaaggatcggaacgaggtgaaaggaaaaaagggaaata
aaggtcggaaaaaggtgcaaaaaagaaagtaaaaatgacgacgtggctca
tcaagagggaaagaaggagttggaaccaacagacgtcaaggccacaaagg
gcgctcactattatgggtacctcgggaattttgcattgtcacagtggttt
aagcttgacgatcatgacgtcaatgttgtggaggtaaatgagatgtttgc
agatgcaagggataaggtctgcatgttgcattacgtccgctgtggatcaa
gggaacattaatgctgcaaagagatggataccttgttattccctactcca
gagcataatccaactctttccgctgatgacccagagcatattccaactct
ttccactgacaaaagattgttgataatttagaatcggagcctgtcatttc
tgttgcagatcctccacatggggcttcgaaacctgcttgacaaccagacg
cccccagtgctccctccaaagtccccaatgaagtggctgcatgaccacca
gctgccgcacaaacagcagcacccagtgcgctccctcaacacctccgaaa
tttaccagagaccagtgcttggaatccgttgctcaattttatccttcaat
gaacatgggctacttgagaagtcacagggtactggatgaagattggcttg
tgaagagggacaatgctgctgtcaaagcttgcagagctgtggaagctctg
attgaagctaagcaactgatattacagagttgccatgataatgacaagca
ctatgattctgacggcaatagtgtttccagtattgccagttatatgcaaa
agaaggcagagaaaaccaacttagatgaaaatgatgcagaattcttcagg
catctcagatcctgttttgcaatgtattttgcatttgataccagggacat
atcagagagttactgtccctttgcgaagtttaacaagtgttggcgagaag
ccgatgggttgcgagatcatatttcccagtgtcattccaaaacctggtgt
ggaatgggggtcaagttataattacaagaactatatcccaaacacaaaac
agtgcccaagagctatatcccaaacactaaacagcgctcaaagcggttac
attaaatcagaacaacacgagggaaaagaacagtaagcagacccattctc
aactgactcctccccttgaatgtttaactcactcacatatcatgatgaat
tcacttggtattttcagagagggctcctccaactgccattccacattttt
ctgtggtgaccaatgaatataaaaagatgcgtggatcattgaatatgaca
actttgatcaaacctcctGGAGAtcctctgcaatctggtgctgttgaatc
tacccactcaattcctgtccatccagcacatataccaacccctgttccca
ctccgccccgtattgtgggagcggtggagtcttcggcaattcctcccaca
gcaactcataagccccccctcctccaacatcagttcttaactccccaagt
atagccagaaaaccaggttctgcagaggccgcaGTAGTACATCTcgaatc
cagttcccattgcatcaggcatagttggagcagcagagtctgcagcacga
ccctccgaTATATATTTTTATAATGGATGGTGATGTAATGTTGTGTTGTC
ATGCAAGATctgtaatttgatcgttcatgatgacagacgttagaaatgat
tgaattatattattccattgggctgaggtgtcttagctcaaaaagaagct
agttattacaaaacataatcgttaagatcttgctgttagtaaaattgtaa
gcaatatgtcaaagtcaagcattgcccccaaagccttactaaccgttagc
aagcagtgagaaagaattcattactccgccccttgaaccgacctttgagc
ccagtgttagctattctgtaagtaaaaaaatcttgcttacagtttatcta
acatctaacagtcttacgggccttactaacaattcgtttacagtgTAAGA
AGACATCAAAATTCTTGCTAGAGCATCTTGCTTCAAAACTTTGATGATAT
CTCTGTGAGAACATTGAAGGTAATTCAATTAATACACAACAAAATGACAT
CCAAAACACTAACTTGGGTGCCATAATGGATCCGCACCTTCTTATCCATC
CCAAAACCAATCCAAGGTAGTCTTCAGGTCTTATTAAATACGGTCTGCTG
CAGCTTTAGTCACCTTTTGTAAAATATATCCATTTTTCTTGACCCAGGGA
GAGTACTTGTCATAGACAGAGAAAAAGAGCGTATCATGATATTCAAATGC
CTTCCACATGGAAACAAGTTAGGGTGAGAAGGGCCCGATCATCCTGTGGT
TGATGTAACGTCCTCCTGGGACCTTGGTTGACAGAGATGATCGAGACTAA
TGGATTTGCCTCTGGTGAATGCAATGCTCATAATTCCTGAGCACTTCATG
AAACACGTGATGTGCAACATGATAGGGCAACACTTGGAGTGATGACTAAC
CTTGTAGATAACAGGGCTGCGATTTGCAGCATCATGATTGCAAGGAGTTT
TGCAGGTTGATCACAGATGGGATGATTCAAGAGACCCGGTCTCATGTGAT
GGTGCAATTACATTTTTTATAGTTTCTGTATACAGTGTCACACCATAATC
AGAATCAgaatagggagacagaatagaactgtccaatcccatggaactac
ttcaagaggCTATTTTGACAAACTCATTTAGGACGCTATTTAggacatac
cggaaagaatgtatgttgttaccaatactatgacgcatgcaagaattaca
tggattgcacagaaggatttttgaggacaatcttcaagaatacgaggact
ccaaccaacgggcattgtgtatctagcaggttaattgcgtgtatttgtta
ttatttgttgacacatggacaactggaggacggacgagctcttaagcccc
tttctcagattgggagcaaaatgtacagatcttttaaaatgtactgatta
atcaaaaagtacattttgcaagatcagcacattttcagaaatcagtacca
aaaagtgatctttgaaaatttaccgttttcttttttctcgtagaaattgt
attagttcctgctgataaaggtacagatctttcaagatgtaccatcgaca
tgtattggtacaattttagaaatcggtacatgtccaaagatcggtaccga
aatggacaaatctttgaaaagggggaagttatatatggaaccccatgact
ttgtcagacgaaacaactacttttgtcagacgaagcatttttgtcagtta
aggtgtcagtttggtgttgaactggcatcattttcaagaaaaggtatcca
ctatatttaaaaacaaattcaaattttatgaggcaaaaacacattttgtc
agacaaaatcaccaaaaaagtcttagagaaaataaaaataattcacatgc
ttgcactagtaaaccaggtttcatctggcaaaaccatgcaatggcaaagt
gaaatacggaatcaaaccctggtccacatgctatgctaacatagtctata
cctcagagccttagcacagctgacaatgtcagatttttgatgtataaata
acaaatgtgattttgtaagtcgagtttgaaatgacctcctgtccttttgg
gagcaaaatgaaataccttttatcttatattcatgtctgtatttgaacat
acccctgatttgttttgtcagacaaaacacctaactaatctggttttgtc
tgacaaattcatggggttccatataactgccccgtttcttaccttccata
catgcactcatcatcaggacaaagtacgttcactgctaccgaaaatatag
ttgtggttatagttgcaagagctcaactataactctccctacaggtgcct
atagttgacttataggatagaaatcacaactataggtccctcaactataa
ctacaactataagatgagatctctctctttccaacgaatggtatatattg
attccaaagtatatacacaagcattttctgtaatagaagaaacactcaca
acacttttatttgaataaatgtttttcgggcttattaaatgcatgtctga
cccaaaaagaaagaacctagttcaccatagagtaacatagagtcttgttt
tgcttccattaacacaattggggccgcccccagcaaagtccatttaccca
agcttaaactggatcttcatttttcccaacccgcgccaaataaaatggat
tgcatcaattgggatatggcaacggtctaaccattgaaaagagaacaccc
caaaacaatgttgtttgcctggcaacctagctgtggttctgaatcgacga
acagtttggcaaggtcagataagaaacagtggctgggcgccaggtaagta
atggaaagcctcaatgtgcattatcatctccccgtcgggtacggctttga
agcggtctttcgtaataccttgactacccccccttttgcctcttgcatta
ttcatcccccccggtggttctcctgctcatttccttgctattcaaagggg
ataacaaatcacggcagcaggtaagcatgagaatgcattgatgtgcgtaa
ccctctgctcgtaggctgtttccctgatatcttgaatacgctccttctta
cctcttttacccatcgtttcccccaatggttcacctttccattttcctta
ggggcccgtcacaaggtaagcagcaaaagtgtgtaatatttgtaaccccc
ccctgctgagaaagggtttcctgataccttcgacgatgctccttttcgca
tcgagggttaatcattccctccaccatcggttcacttttccacccgcctg
agcggcccagcaaaaggttagtaacgagtggccgtgaggtgcaatgctgt
ggcttgtcacttcacgtaccctcctaaccatcaatatttaggcgcaggaa
accatgactacagagcgtaaaagggtattcgagctcatatggaaaaaaag
aataacatgtaaaacatgcaacaacgttctctccagaacgccagacgaat
tattaacttcagaggtctcctctccagaatcacagagcaatatcttccgt
gtcttgttctcaagttgcacaaaaaaggagggggcaactctttgtttgca
tttcctgtggacgaacgaatagcagaagtgccaaaatgttaaagagtaat
gggtgtaaatgtttcaacgcaatggaacctttccgcgctttggacactgt
tcaacccgctggtgccccaatcctgaatgttccggacgaacaattggaat
ttgatatcactagtgtcccaataaggcatggtccggaagatcacttggaa
ctagatattagggatcacctggaagtagatattagatgtgagagtcgtgc
tagcaacgattcgatgacgctcgttcagttcaacaatgaagggtgggagg
tcggatgtcatcttgatgtcttacaatccaacgaaaatgctgtaggcgtg
atagagatgccgaattcattcaaagcagaggatttctttaccgcagacaa
caattggcccccagcaagccaagacttttttatcaacgagcacaatgata
gaactggattgaaggggattatttttcgagctattattgaccctactcga
aagtcagggttcgacagtctaagcgatgcggagatgtactttcacctgct
ttctacaatcatacactacaactcaagcagaagtgaatctgtgaatatat
gcagcatgctagaacacacatcacttgactgcgatgagctcctccagtca
accaataatgcatgttttcaatcattggagaagcaacttatcttggcatt
gtcacctatcattccgaaatccgtcatgttgggtattattgggggggtcc
tcacgggcgttaggaatgacctgcaggtacatcagataaaaatgccacag
tcccctagggtaacaatctacaaagaagtaagatcgaaatatctagatgg
atcgaaatccattatgcaaaatcttcctatgccaaatcctgcagtcaaaa
ctttgtatgctggtactgaaaaagaaacttcctttgcacacataccagca
aatcagattctaaatcattttcttgctcttggatatgattgctacttcta
tagagcaggatttgaagaagactgggtcgaatgtgggaatgACCAAcctt
agctaaatttaaaatgtaataaggacttttgacaaaaaaacagcctttca
tttggagttgttgttctcctaggatttggaaataagttctcgacaaggtt
agtacaatactttttaaaagtatcaagttggactgtttttgtttgtcatg
caactttccctaaagtccTTAGGGAAGGCTACAGAGAGTTAAGGGCACTG
CTACGAAAGGAAATAATCCAATTTATTAACTAGGATAAGGGGTTTTGGTG
GTCCGGCTTACTACCTGGGTATAATGTGCATAATGTACGCATGTTTATGT
AACTATTTACTAATGTACATTATGTTGAATGTCTCTTGAGGACCTCACAT
CTCATGCATAACACAACAAGAGGCCACCACACCGCCATTACACCACTTCT
ACCAGTCATAAAACTTAAAACACCTGATAAAAACAACAGCATACACACAG
ATCAGCCAGCAGCTTGATCAATCAAAAGTGATTGAGAGTTGGATGAGTAT
GAAAAAGAAAAACCATGATGAGAGAGCTTGTAAATGAAGATCATAACAAG
AGTGACATCTGAagagggaatgctcgatttccttgcattgtaagcaagtg
gataatgtcacaattgaagaatacaggatgttgttgctgtgtccatttgt
taaggaatacaacaaatggtatgcaagagttgacAGTGAGGTTTCTTGTT
ACACTAGGGAggggaaggtagggtacttatgataaggttaaattagaaaa
ggatgggcattttgctcactgtattttcaggattttttgcccaatagaaa
tattggatgcaaaggggagtttagtagatttctGATATAAGTGTGTCCTA
ATAATTGGTATTTGTGAGCTTTATACAAATCCTTCATGCTCTCGTTTTCA
TTGTACTAGGTAGATCTTGTGAATCTAGGTATCATTTTATCTGCAGTTTA
AGTATACCATGTATGTATCCTGACTGCAATAACAGAACCCAGGTTTACGC
CTCAAAGGTCTAGcactgctaccgaaagtatagttgtggttatggttgca
caggaggccaactataggttcctgtatgtaggctcccatatgtctaaaaa
atgattccaatttaaatgtatttaattcctatgtgaacaaggttttgcta
gttgatcattgtgagaaatattttcgtaactataactcttatcttcaata
tgcagtttttactataggccaactataactccttatagttgggcccctaa
ctatagattctaacgataagtcaactatagattgcggtcagaactgaaag
agcaacccgaccaagggtaggagtaccgcttgagtacccctttgttttaa
aaatgtaattttatcattttcgattttgcattggtaggagtttcgaaact
ttgtttgaacaaattcaattttgcctactttgagttgtacaaatgaggga
ctacctgaaatccggtagattagaatccagcttcatacagagtttatttt
taatactgaaaattatgcaactgactggatcctgtaaaacggtacaaatc
cgccatctgatacttcacgctttgaacaggatttgaacaggacctgtagt
gaagccactattcaaccaatcacatgaaatagttgccacatagaacagta
gattcacattaaaatagcacacaccatgccaacaaatactatccaccctc
cccatggtacttgtaactgctcatagtgcatttgtatcactgatagtaaa
acaccctcaacctctccctcctactttcaagaactccctctcactactca
tttgtatcactgatgtaaaaacaccatcaacctctccctcctactttcaa
gaactccctctcacaactgatacaacccaaaactctaccttcccaaactt
cagtatgacgaacagctttggcacaccaccaaggatcccttgtcacctca
agatcacataatctatgacaacacatatcttgcttccaagcatttgaatg
acatgcagacttgctcctattacgtcggacacgcggtttgtttttgtcat
aacactccatacatattgcatattggcataaaccatttccactaactgcc
ctcaaacatgcataataaatatcatgctctgtaatacaaatagggttgtc
tcggtcgtattgtatgcttctccagtctttgtgataaatggctctttctt
gtttctatggtttgttttaaaaaatgtaatgaagtaagctggccatgaaa
cagagaccaaattaagggccagtagagtgtactcaccgtctatatagtgt
attgcagaaatagtcacagttaacgatcattagagagagggaacatagca
ggacgcagaaaagggggtccgctttctcaccatgtcatcatcatagttca
aacgttttgaccaatgataaagcaaatgtaagtaaaaaaaaggactatat
cgaacacttaagagggagagatctcaccttgtgtggaatacacttcacag
taacatgaaaagctggtgaggaaaagtttttaaaaaggaatgatgttgta
aggttgatacaatgacgactcatagggatatcattaagtgcctgccaaaa
tacatcagttgtgttgagtttaattatatgtttggcacaatacagaatta
agaagttcttttcaccttggttgtcgaacatttcatcttgaaaaatagag
acacaaaacaagtaagtatccattgatataggtgagaatacagtaatcat
atccatcaccttcttgcactccttgttgtggtggtagccatcgctgattt
ttggaatgtcaaaaactacatgggctgaaatatcgtgaacattttctgag
gtcagaaggagatgatgacatgagataaaggcccattactagcttaatag
attaccccacacatgatgaaattttgcctactacttgttgcccccattga
aatgaaatgaaaattataagacaaatgggttcaaaaaaactggaaaaatc
tggaagaaggttaagaaggttgacaaaatttcagttgtaaataggaatta
gtatatgggcagtatgtaaattttgtaccGACAAAAATACAAAACAATTT
GGGGTACCCTTCTAAAACTGCTGTAGGAATGGCTACAGACCATGTGCTCT
TATGAATTTGAGAACCACCAATGAACAATTATCCTGTTTTGTCATTGAAT
GCTTTTAACCAAAGAAGGTGTTTTCCTGTCCACCTCCCTTGCAGTACTAA
TTGTTCTGCAGATGTGGCTCTACACTTGACATGCCTGCATCTCACGAATG
AGTGAGTTCGCCCAGACATCAAAAGTTTTATGTGATTCATGTTGCTGTGC
CATGAGTTGTGACCTTCTGATGTACAGACTGCAAACCCATGTCTGAACAG
TCGCAGGAGAGCGTTGGCATTCTTGGATATTTCATTGAATGACATGCGGA
TTGCCCCAGTGTGATCAACCCGATTGTGAGACCTGCAAGATATTTATAGA
CAACATTGGGGACATTGGGAACAGAAGGTTGTTCAAGCAACAGTTCAGAT
AGTAATCCAAAAATTATGTTTGTGTCTACCATTTTCTGAGCTGCAAGAGC
GTGATTTGTCCTCATTGTTGTAAGAGGGATCCTCTTGTGTGTGTACTTCA
TCAGCTTTGTCCATGTATGTTGCCATTGGTGGCCACTGGATTTCATAGGC
AAATGATAGCAGGGATGTGAACTGTTCTGCAATGACGCCAAAATTGTTAG
ATCCCACAAAAGTACCACCTTTGAGGAGGTCTTTATCAGTATCAGAATGT
GTGCTGCCTACAAGGTAGATGTTGTTCCTGTGGTGGACAGGTACCATTCC
AACATCCATGTTTGCGGCATTTGATTGCAGCCACAGTTTCCCAGAACAAA
GGAGTAGCTGTGCTGTAGTgtggtatctgatactgggtttcatctttatg
gagtaatctgtgagaatattccgcaacaacccaggtgtttgttcattgat
tagagaatgtactgtaagatactcgaagctgagtctgaatgttctttgga
tgagaatgtgttgaccaattagttcttgacaaaggaattcagtgatgcat
catctttgaatggtgaattgttggatagcgcagtcactatttcttcatgg
gttggtcggatttggatagtgtccgtattaatgatggtggctgatgagtg
ttgtgttattaatgttcttggaggggtgaacagtgagtttatgatatgct
ggttccttggaataggaggagcaatgactgatgcggtgatggatgcattt
gctggttggggtgttggtgcactggatggtgtggtcctttggtaggaagg
atgaggttccattcttcattttgtttaatactgtaagtggtaatcggaaa
ccaaattggttgcgcactatgcttccatctgcacttctcacgccagattc
tgaacagtgagtagattgggatttagcgtgacgcctgacgcggcacagct
gagtgccaatgaacccacatttagcacaatagggtaggttttgtggataa
aacgaaattgaatctcctgtctatcattctggatgctgaagatggattat
ctctcatgaacttgtggtggtgcaCGGCTGTCAAAACAAATTCCCAAGGA
GACGAGGAATTATTCGACGGCGGTGATGGTGGTGGCATGGGGATGTCCtg
gcaagggacaagattcgacgccaggggagggctaagggggaaagcactcc
aagaggaattccttccgctcccacgatgccctctcctgatcgttgaactc
ttcatcttgacgatgccccacttgccacattcatcgcagagattgaaatg
cccatggttggattaaatgttataggctaagtatttatgatgctagcccg
cttttacgcggattacacgatgtggcctttttaccatgacagataactcc
atgatgtgaaaacaaggtactgtaacatagaaatgtatgttataccttaa
cggatatgtaaaagtatctgttggtaaaaagggcggcctggtaataaagg
gcggtaaaaagggcttagttaaatttactaagaaacggccctttttccaa
aatggctattttctgtaggcgaaacattggatgacgagaaatgactgaag
tgtgcaagaattaagagcttagaagtatagggaccatggatgaaaattta
tgtctatgtcaacttcttaaccacattcccaaaacacatttcctccggat
tgtctgtagccaagagaacctaacactagtgcaaaacgattggggctgct
gttgcgaagaattttggcccgaaagtaacagtgatccacgggaatgtatt
attctccaacatttctagtaattgtgcatttgacaggtgtgggttcttgt
caaaaactgttcttgcgccaacttttcaatgtgtggcaaggccttgacta
caactctcacatcccatggatgccgcaccacgtatttagtcgcatgattc
cccttgattaattgattgtcgggatagtcgcaccatacctttctcatcaa
cacaccaggcatggaaccttttgggtcaaacttgttacgaggtgcccatc
cgccacccgaataagactctccatcataaaacgattgatggtattttgat
ttgctgagacaagatcttgccgaacacatcaggtaaagcattttgcaaat
gactggtgaaagtggaaaattcatcaattgaattgaagtattaccaacgc
cactgacgacaacacctgagacaccgccccgttgcactgtttccaacacc
tctaacggcactacactgatgttcttgacgcttcttcgacttttttccca
tatttacccaattgctctttagtaaatttcaatggcaccaaaaccaaatt
atgagcctcacgaaaacaagatcattgtcacacatggttacctaaaccca
accccagccatcatccactttttgtaaatgggattcctttcaaccacaag
ccatgctgactttgaacaaattatctgaccagtccagagaagtatggtca
aatgcatgattgaattagatggcagttagttaaaaaacaggaaagaaggc
ttaaatgatgttggttaatgccaatcgaacactagtcaagatctggacta
acaataaccgtgagtccagatctggactaaagattcagacatctgcaaaa
tcgcgttgaaggaggcctctggactctgctgagtagctagatcgattcct
cgaaaattaccccacaagacacaacccaccatgtccatgtccgcagacct
aaggccttactgacacatcagccattcatttttacgcgactgaaaaatgg
acgatgggcagcatcatcgacatgatgtgaggtgggatgacaagagaaat
taaatacttcagcttccaccatcgtccttttatgaaccctgcaaaaatgg
atgatgggcataattgattttgacactagaccataacactaactaaaaca
caagaaattgcccagctgcctccatcgtcctttttgtcccctgtatggaa
tatatggacataattgattttgacagtagacttgtacactaaatcccaac
aaaacataaagcgttaccgaccccctgtaaaagtggacaattgacagaca
taattgattttgaaactagactagtacacttaccccaacacaacgtaaag
gcgttaccgacccaagctgtcgcccatctatgaggcaactaaaaatcaga
cgacgggcggcatcatcgaaatgacacgaggtgggaaagacaggagaaat
tgggtacttcgaagctgccgccatcgtcctttatcccctgtaaaaatgga
cgatgggcataattgattttgaaactagactgtacactcgcttcaacaca
atgtaagccgtcatccattttatgaggcgactaaaaatcaggacgacggg
catcgtcaatatgacacaaggtgggaaagacacaaaaggatacttcacaa
gctgccgccatcgtttttgtcccctgaaaaaatggacgatgggcataatt
gattttgacaatagactagaacaaattggatacttcgccagctgccacca
tcgcccttttatgacccaatggatgatgggcataattgattttgacacta
gaccataacaccactaaaacacaagaaattggatactttgccagctgcct
ccattgtccttttttattccctgtaaaatgtaaaatatggacgatggaca
taattgattttgacactagacttgtacactaaatcccaacaaaacataaa
ggcgttaccacccctgtaaaaagtggacaatggacataattgatttagac
agtacgaaatgccgccatcgtccttttgtcccctgaaaaatggacgatgg
gcattttggcactagaccataacacgactaaaacacaagaaattggatac
tttgccagctgcctccattgtcctttttatccctgtaaaatgtaaaatat
ggacgatggacataattgattttgacactagacttgtacactaaatccca
acaaaacataaaggctaccgacccctgtaaaaaaggacaatggacataat
tgatttagacagtacgaagctgccgccatcgtctttttgtcccctgaaaa
atggacgatgggcatgacgctaaacttctaccctttttgacacgaaaagt
ctaatgggcctagatgttaacccaaacccctaaccctagtagtagactta
ccccaaaacaacataattcatttttggaccatgtccaaatattcgaaaat
tttgaaggtatgcccacatccgtataaaggccttacatgccccagccatc
gttgatttttggaatgtcaaaaactacatgggctgaaatatcgtgaacat
tttctgaggtcagaaggagatgatgacatgagatgtggtccattactagc
ttaatagacttaccccacacatgatgaaattttgcctactacttgttgcc
cccattgaaatgaaaatgaaaattataagacaaatgggttcaaaaactgg
aaaaatctggaagaaggttaagaaggttgacaaaatttcagttgtaaata
ggaattagtatatgggcagtatgtaaattttgtaccggacaAAAATACAA
AAACAATTCTGGGGTACCCTTCTAAAACTGCTGTAGGAATGGCTACAGAC
CATGTGCTCTTATGAATTTGAGAACCACCAATGAACAATTATCCTGTTTT
GTCATTGAATTTTTAACCAAAGAAGGTGTTTTCCTGTCCACCTCCCTTGC
AGCAACTAATTGTTCTGCAGATGTGGCCTACACTTGGACATGCCTGCATC
TCACGAATGAGTGAGTTCGCCCAGACATCAAAAGTTTTATGTGATTCATG
TTGCTGTGCCATGAGTTGTGACCTTCTGATGTACAGACTGCAAACTCCAT
GTCTGAACAGTCGCAGGAGAGCGTTGGCATTCTTGGATATTTCATTGAAT
GACGCATATGGATTGCCCCAGTGTGATCAACCCGATTGTGAGACCTGCAA
GATATTTATAGACAACATTGGGGACATTGGGAACAGAAGGTTGTTCAAGC
AACAGTTCAGATAGTAATCCAAAAATTATGTTTGTGTCTACCATTTTCTG
AGCTGCAAGAGCGTATTTGTCCTCATTGTTGTAAGAGGGATCCTCTGTGT
GTAGGTACACTTCATCAGCTTTGTCCATGTATGTTGCCATTGGTGGCCAC
TGGATTTCATAGGCAAATGATAGCAGGGATGTGAACTGTTCTGCAATGAC
GTCAAAATTGTTAGATCCCACAAAAGTACCACCTTTGAGGAGGTCTTTAT
CAGTATCAGAATGTGTGCTGCCTACAAGGTAGATGTTGTTCCTGTGGTGG
ACAGGTACCATTCCAACATCCATGTTTGCGGCATTTGATTGCAGCCACAG
TTTCCAGAACAGCTGTAGTgtggtattcgtgatactgggtttcatcttta
tggagtaatctgtgagaatattcgaacaacccaggtgtttgttcattgat
taggagaagtacgctgtaagatactcgtaagctgagtctgaatgttcttt
ggatgagaatgtgttgaccaattagttcttgacaaaggaattcagtgatg
catcatctttgaatggtgaattgttggatagcgcagtcactatttcttca
tgggttggtcggatttggatagtgtccgtattaatgatggtggctgatga
gtgttgtgttattaatgttcttggagggtgaacagtgagtttatgatatg
ctggttccttggaataggaggagcaatgactgatgcggtgatggatgcat
ttgctggttggggtgttggtgcactggatggtgtggtccttttggtagga
aggatgaggttccattcttcattttgtttaatactgtaagtggtaatcgg
aaaccggttgcgcactatgcttccatctgcacttctcacgtcagattctg
aacagtgagtagattgggatttaagtgatctgacgtggcacagctgagtg
ccaatgaacccacatttagcacaatagggtaggttttggttgataaaacg
aaattgaatctcctgtctatcattctggatgctgaagatggattatctct
catgaaggtggtgcacggctgtcaaaaacagcgcaattcccaaggagacg
agaggaattattcgacggcggtgatggtggtggcatggggatgtcctggc
aagggacaagattcgacgtcaggggagggcgaaggggaaagcactccaag
aggaattccttccgctcctacgatgccctctccctgatcgttgaactctt
catcttgacgatgcgccccgcttgccacattcatcgcagagattgaaatg
cccatggttggattaaatgttataggctaagtatttatgatgctagcccg
tttttacacgtgattacacgatgtggtgcccttttaccatgacagataac
tccatgatgtgaaaacaaggtactgtaacatagaaatgtatgttatacct
taacgtgatatgtaaaagtatctgttggtaaaaaagggcggcctggtaat
aaagggcggtaaaaaagggcgctagttaaatttactaagaaacggccctt
ttttccaaaatggctattttctgtaggcgagaaacattggatgacgagag
aaatgactgaagtgtgcaagaattaagagcttagaagtatagggaccatg
gatgaaaatttatgtctatgtcaacttcttaaccacattcccaaaacaca
tttcctccggattgtctgtacccaagagaacctaacacaagtgcgaaaca
attaggactgctgttgcgaagaattttggcccgagcgtaacagtgatcca
cgggaatgtattattctccaacatttctagtaattgtgcatttgacaggt
gtgggttcttgtcaaaaactgttcttgcgtcaacttttcaatgtgtggca
aggccttgactacaactctcacatcccatggatgccgtaccacgtattta
gtcgcatgattccccttgattaattgattgtcgggatagtcgtgcaccat
acctttctcatcaacacaccaggcatggaaatcagttacccttttgggtc
aaacttgttacgaggtgcccatccgccacccggaataagactctccatca
taaaacgattgatggtattttgatttgctgagacaagatcttggcgaaca
catcaggtaaagcattttgcaaatgactggtgaaagtggaaaattcatca
attgaattggaagtattaccaacgccactcgacgacaacacctgagacac
cgcccccgttgcactgtttccaacacctctaacggcactacactgatgtt
cttgacgcttcttcttcgactttttcccatatttacccaattgctcttta
gtaaatttcaatggcaccgaaaaccaaattatgagcctcacgaaaacaag
atcattgtcacacatggttacctaaacccaaccccagccatcatccactt
tttgtaaatgggattcctttcaaccacaagccatgctgactttgaacaaa
ttatctgacgtcagtccagagaagtatggtcaaatgcatgattgaattag
atggcagttagttaggtaaaaacaggaaagaaggcttaaatgatgttggt
taatgccaatcggaacactagtcaagatctggactaacaataatccgtag
tccagatctggactaaagattcagacatctgcaaaatcgcgttgaaggag
gcctctctggactctgctgagtagctagatcgattcctcgcaaaaaatta
ccccacaagacataccacaacccaccatggccgtaacagacctaaggcct
tactgaccacagccatcgtccattttttttacgcgactgaaaaatggacg
atgggcagcatcatcgacatgatgtgaggtgggatgacaagagaaattaa
atacttcgccagcttccaccatcgtcctttttatgaaccctgcaaaaaat
ggatgatgggcataattgattttgacactagaccataacacgactaaaac
acaagaaattgggtactttgccagctgcctccatcgtcctttttttgtcc
cctgtaaaaatatggacgatggacataattgattttgacagtagacttgt
acactaaatcccaacaaaacataaaggcgttaccgacccctgtaaaaagt
ggacaattgacagacataattgattttgaaactagactagtacacttacc
ccaacacaacgtaaaggcgttaccgacccaagctgtcgtccatcgttatg
aggcaactaaaaatcagacgacgggcggcatcatcgaaatgacacgaggt
gggaaagacaggagaaattgggtaccgcgaagctgccgccatcgcccttt
attttgtcccctgtaaaaaatggacgatgggcataattgattttgaaact
agactagtacacttcgcccaacacaatgtaagccgtcatccatttttatg
aggcgactaaaaatcagacgacgggcggcatcgtcaatatgacacaaggt
gggaaagacacaagaaattggatacttcacaagctgccgccattgtcctt
tttgtcccctgaaaaaatggatgatgggcataattgattttgacaataga
ctagaacaaattggatacttcgccagctgccaccatcgtcctttttatga
cccaatggatgatgggcataattgattttgacactagaccataacacgac
taaaacacaagaaattggatactttgccagctgcctccattgtccttttt
attccctgtaaaaatgtaaaatatggacgatggacataattgattttgac
actagacttgtacactaaatcccaacaaaacataaaggcgttaccgaccc
ctgtaaaaagtggacaatggacataattgatttagacagtacgaaagctg
ccgccatcgtccttttgtcccctgaaaaaatggacgatgggcattttggc
actagaccataacacgactaaaacacaagaaattggatactttgccagct
gcctccattgtcctttttttattccctgtaaaaatgtaaaatatggacga
tggacataattgattttgacactagacttgtacactaaatcccaacaaaa
cataaaggcgttaccgaccccctgtaaaaaagtggacaatggacataatt
gatttagacagtacgaaagctgccgccatcgccctttttgtcccctgaaa
aaatggacgatgggcatgacgctaaacttctacccttctttgacacgaaa
aagtctaatgggcctagatgttaacccaaacccctaaccctagtagtaga
cttaccccaaaacaacataattcattttttggaccatgtccaaatattcg
aaaattttgaaggtatgcccacatccgtataaaggccttacatgccccag
ccatcgttgattttttggaatgtcaaaaaaaactacatgggctgaaatat
cgtgaacattttctgaggtcagaaggagatgatgacatgagatgtgcgtc
cattactagcttaatagacttacccccacacatgatgaaattttgcctac
tacttgttgcccccattgaaatgaaaatgaaaattataagacaaatgggt
tcaaaaaaactggaaaaaatctggaagaaggttaagaaggttgacaaaat
ttcagttgtaaataggaattagtatatgggcagtatgtaaattttgtacc
ggacaAAAATACAAAAACAATTCTGGGGGTACCCTTCTAAAACTGCTGTA
GGAATGGCTACAGACCATGTGCTCTTATGAATTTGAGAACCACCAATGAA
CAATTATCCTGTTTTGTCATTGAATGCTTTTTTAACCAAAGAAGGTGTTT
TCCTGTCCACCTCCCTTGCAGTACGAATTGTTCTGCAGATGTGGCCTACA
CTTGGACATGCCTGCATCTCACGAATGAGTGAGTTCGCCCAGACATCAAA
AGTTTTATGTGATTCATGTTGCTGTGCCATGAGTTGTGACCTTCTGATGT
ACAGACTGCAAACTCCATGTCTGAACAGTCGCAGGAGAGCGTTGGCATTC
TTGGATATTTCATTGGAATGACGTACATGGATTGCCCCAGTGTGATCAAC
CCGGATTGTGAGACCTGCAAGATATTTATAGACAACATTGGGGACATTGG
GAACAGAAGGTTGTTCAAGCAACAGTTCAGATAGTAATCCAAAAATTATG
TTTGTGTCTACCATTTTCTGAGCTGCAAGAGCGTATTTGTCCTCATTGTT
GTAAGAGGGATCCTCTTGTGTGTGTAGGTACACTTCATCAGCTTTGTCCA
TGTATGTTGCCATTGGTGGCCACTGGATTTCATAGGCAAATGATAGCAGG
GATGTGAACTGTTCTGCAATGACGTCAAAATTGTTAGATCCCACAAAAGT
ACCACCTTTGAGGAGGTCTTTATCAGTATCAGAATGTGTGCTGCCTACAA
GGTAGATGTTGTTCCTGTGGTGGACAGGTACCATTCCAACATCCATGTTT
GCGGCATTTGATTGCAGCCACAGTTTCCCAGAACAAAGGAGTAGCTGTAG
Tgtggtattcgtgatactgggtttcatctttatggagtaatctgtgagaa
tattccgcaacaacccaggtgtttgttcattgattaggagaatgtacgct
gtaagatactcgtaagctgagtctgaatgttctttggatgagaatgtgtt
gaccaattagttcttgacaaaggaattcagtgatgcatcatctttgaatg
gtgaattgttggatagcgcagtcactatttcttcatgggttggtcggatt
tggatagtgtccgtattaatgatggtggctgatgagtgttgtgttattaa
tgttcttggaggggtgaacagtgagtttatgatatgctggttccttggaa
taggaggagcaatgactgatgcggtgatggatgcatttgctggttggggt
gttggtgcactggatggtgtggtccttttggtaggaaggatgaggttcca
ttcttcattttgtttaatactgtaagtggtaatcggaaaccaaattggtt
gcgcactatgcttccatctgcacttctcacgtcagattctgaacagtgag
tagattgggatttagcgtgacgtctgacgtggcacagctgagtgccaatg
aacccacatttagcacaatagggtaggtttttggttgataaaacgaaatt
gaatctcctgtctatcattctggatgctgaagatggattatctctcatga
acttgtggtggtgcacggctgtcaaaaacagcgcaattcccaaggagacg
agaggaattattcgacggcggtgatggtggtggcatggggatgtcctggc
aagggacaagattcgacgtcaggggggagggcgaagggggaaagcactcc
aagaggaattccttccgttcctacgatgccctctccctgatcgttgaact
cttcatcttgacgatgcgccccacttgccacattcatcgcagagattgaa
atgcccatggttggattaaatgttataggctaagtatttatgatgctagc
ccgtttttacacgtgattacacggtgtggtgccctttttttaccataaca
gataactccatgatgtgaaaacaaggtactgtaacatagaaatgtatgtt
ataccttaacgcgagatgtaaaagtatctgttggtaaaaaagggcggcgt
ggtaaaaaagggcggtaaaaaagggcgctagttaaatttactaagaaacg
gccctttttttccaaaatggctattttctgtaggcgagaaacattggatg
acaagagaaatgactgaagtgtgcaagaattaagagcttagaagtatagg
gaccatggatgaaaatttatgtctatgtcaacttcttaaccacattccca
aaacacatttccgcctgattgtctgtacccaagagaacctaacacaagtg
cgaaacaattaggactgctgttgcgaagaattttggcccgagcgtaacag
tgatccacgggaatgtattattctccaacatttctagtaattgtgcattt
gacaggtgtgggttcttgtcaaaaactgttcttgcgtcaacttttcaatg
tgtggcaaggccttgactacaactctcacatcccatggatgccgtaccac
gtatttagtcgcatgattccccttgattaattgattgtcgggatagtcgt
gcaccatacctttctcatcaacacaccaggcatggaaatcagttaccctt
ttgggtcaaacttgttacgaggtgcccatccgccacccggaataagactc
tccatcataaaacgattgatggtattttgatttgctgagacaagatcttg
gccgaacacatcaggtaaagcattttgcaaatgactggtgaaagtggaaa
attcatcaattgaattggaagtattaccaacgtcactcgacgacaacacc
tgagacaccgcccccgttgcactgtttccaacacctctaacggcactaca
ctgatgttcttgacgcttcttcttcgactttttcccatatttacccaatt
gctctttagtaaatttcaatggcaccgaaaaccaaattatgagcctcacg
aaaacaagatcattgtcacacatggttacctaaacccaaccccagccatc
atccactttttgtaaatgggattcctttcaaccacaagccatgctgactt
tgaacaaattatctgacgtcagtccagagaagtatggtcaaatgcatgat
tgaattagatggcagttagttaggtaaaaacaggaaagaaggcttaaatg
atgttggttaatgccaatcggaacactagtcaagatctggactaacaata
atccgtagtccagatctggactaaagattcagacatctgcaaaatcgcgt
tgaaggaggcctctctggactctgctgagtagctagatcgattcctcgca
aaaaattaccccacaagacataccacaacccaccatgtccgtcgcagacc
taaggccttactgaccacagccatcgtccatttttttacgcgactgaaaa
atggacgatgggcagcatcatcgacatgatgtgaggtgggatgacaagag
aaattaaatacttcgccagcttccaccatcgtcctttttatgaaccctgc
aaaaatggatgatgggcataattgattttgacactagaccataacacgac
taaaacacaagaaattgggtactttgccagctgcctccatcgtccttttt
ttgtcccctgtaaaaatatggacgatggacataattgattttgacagtag
acttgtacactaaatcccaacaaaacataaaggcgttaccgaccccctgt
aaaaaagtggacaattgacagacataattgattttgaaactagactagta
cacttaccccaacacaacgtaaaggcgttaccgacccaagctgtcgtcca
tcgttatgaggcaactaaaaatcagacgacgggcggcatcatcgaaatga
cacgaggtgggaaagacaggagaaattgggtacttcgcaagctgccgcca
tcgtcctttattttgtcccctgtaaaaaatggacgatgggcataattgat
tttgaaactagactagtacacttcgcccaacacaatgtaagccgtcatcc
atttttatgaggcgactaaaaatcagacgacgggcggcatcgtcaatatg
acacaaggtgggaaagacacaagaaattggatacttcacaagctgccgcc
attgtcctttttttgtcccctgaaaaaaatggatgatgggcataattgat
tttgacaatagactagaacaaattggatacttcgccagctgccaccatcg
tcctttttatgacccaatggatgatgggcataattgattttgacactaga
ccataacacgactaaaacacaagaaattggatactttgccagctgcctcc
attgtcctttttttattccctgtaaaaatgtaaaatatggacgatggaca
taattgattttgacactagacttgtacactaaatcccaacaaaacataaa
ggcgttaccgaccccctgtaaaaagtggacaatggacataattgatttag
acagtacgaaagctgccgccatcgtcctttttgtcccctgaaaaaatgga
cgatgggcattttggcactagaccataacacgactaaaacacaagaaatt
ggatactttgccagctgcctccattgtcctttttttattccctgtaaaaa
tgtaaaatatggacgatggacataattgattttgacactagacttgtaca
ctaaatcccaacaaaacataaaggcgttaccgaccccctgtaaaaagtgg
acaatggacataattgatttagacagtacgaagctgccgccatcgtcctt
tttgtcccctgaaaaatggacgatgggcatgacgctaaacttctaccctt
tttgacacgaaaaagtctaatgggcctagatgttaacccaaacccctaac
cctagtagtagacttaccccaaaacaacataattcattttttggaccatg
tccaaatattcgaaaattttgaaggtatgcccacatccgtataaaggcct
tacatgccccagccatcgttgatttttggaatgtcaaaaaactacatggg
ctgaaatatcgtgaacattttctgaggtcagaaggagatgatgacatgag
atgtgcgtccattactagcttaatagacttacccccacacatgatgaaat
tttgcctactacttgttgcccccattgaaatgaaaatgaaaattataaga
caaatgggttcaaaaaaactggaaaaaatctggaagaaggttaagaaggt
tgacaaaatttcagttgtaaataggaattagtatatgggcagtatgtaaa
ttttgtaccggacaAAAATACAAAAACAATTCTGGGGGTACCCTTCTAAA
ACTGCTGTAGGAATGGCTACAGACCATGTGCTCTTATGAATTTGAGAACC
ACCAATGAACAATTATCCTGTTTTGTCATTGAATGCTTTTTTAACCAAAG
AAGGTGTTTTCCTGTCCACCTCCCTTGCAGTACGAATTGTTCTGCAGATG
TGGCCTACACTTGGACATGCCTGCATCTCACGAATGAGTGAGTTCGCCCA
GACATCAAAAGTTTTATGTGATTCATGTTGCTGTGCCATGAGTTGTGACC
TTCTGATGTACAGACTGCAAACTCCATGTCTGAACAGTCGCAGGAGAGCG
TTGGCATTCTTGGATATTTCATTGGAATGACGTACATGGATTGCCCCAGT
GTGATCAACCCGGATTGTGAGACCTGCAAGATATTTATAGACAACATTGG
GGACATTGGGAACAGAAGGTTGTTCAAGCAACAGTTCAGATAGTAATCCA
AAAATTATGTTTGTGTCTACCATTTTCTGAGCTGCAAGAGCGTATTTGTC
CTCATTGTTGTAAGAGGGATCCTCTTGTGTGTGTAGGTACACTTCATCAG
CTTTGTCCATGTATGTTGCCATTGGTGGCCACTGGATTTCATAGGCAAAT
GATAGCAGGGATGTGAACTGTTCTGCAATGACGTCAAAATTGTTAGATCC
CACAAAAGTACCACCTTTGAGGAGGTCTTTATCAGTATCAGAATGTGTGC
TGCCTACAAGGTAGATGTTGTTCCTGTGGTGGACAGGTACCATTCCAACA
TCCATGTTTGCGGCATTTGATTGCAGCCACAGTTTCCCAGAACAAAGGAG
TAGCTGTAGTgtggtattcgtgatactgggtttcatctttatggagtaat
ctgtgagaatattccgcaacaacccaggtgtttgttcattgattaggaga
atgtacgctgtaagatactcgtaagctgagtctgaatgttctttggatga
gaatgtgttgaccaattagttcttgacaaaggaattcagtgatgcatcat
ctttgaatggtgaattgttggatagcgcagtcactatttcttcatgggtt
ggtcggatttggatagtgtccgtattaatgatggtggctgatgagtgttg
tgttattaatgttcttggaggggtgaacagtgagtttatgatatgctggt
tccttggaataggaggagcaatgactgatgcggtgatggatgcatttgct
ggttggggtgttggtgcactggatggtgtggtccttttggtaggaaggat
gaggttccattcttcattttgtttaatactgtaagtggtaatcggaaacc
aaattggttgcgcactatgcttccatctgcacttctcacgtcagattctg
aacagtgagtagattgggatttagcgtgacgtctgacgtggcacagctga
gtgccaatgaacccacatttagcacaatagggtaggttttggttgataaa
acgaaattgaatctcctgtctatcattctggatgctgaagatggattatc
tctcatgaacttgtggtggtgcacggctgtcaaaaacagcgcaattccca
aggagacgagaggaattattcgacggcggtgatggtggtggcatggggat
gtcctggcaagggacaagattcgacgtcaggggggagggcgaagggggaa
agcactccaagaggaattccttccgttcctacgatgccctctccctgatc
gttgaactcttcatcttgacgatgcgccccacttgccacattcatcgcag
agattgaaatgcccatggttggattaaatgttataggctaagtatttatg
atgctagcccgtttttacacgtgattacacgatgtggtgcccttttttac
catgacagataactccatgatgtgaaaacaaggtactgtaacatagaaat
gtatgttataccttaacgtgatatgtaaaagtatctgttggtaaaaaagg
gcggcctggtaataaagggcggtaaaaaagggcgctagttaaatttacta
agaaacggcccttttttccaaaatggctattttctgtaggcgagaaacat
tggatgacaagagaaatgactgaagtgtgcaagaattaagagcttagaag
tatagggaccatggatgaaaatttatgtctatgtcaacttcttaaccaca
ttcccaaaacacatttccgcctgattgtctgtacccaagagaacctaaca
caagtgcgaaacaattaggactgctgttgcaaagaattttggcccgagcg
taacagtgatccacggggaatgtattattctccaacatttctagtaattg
tgcatttgacaggtgtgggttcttgtcaaaaactgttcttgcgtcaactt
ttcaatgtgtggcaaggccttgactacaactctcacatcccatggatgcc
gtaccacgtatttagtcgcatgattcccttgattaattgattgtcgggat
agtcgtgcaccatacctttctcatcaacacaccaggcatggaaatcagtt
acccttttgggtcaaacttgttacgaggtgcccatccgccacccggaata
agactctccatcataaaacgattgatggtattttgatttgctgagacaag
atcttggccgaacacatcaggtaaagcattttgcaaatgactggtgaaag
tggaaaattcatcaattgaattggaagtattaccaacgccactcgacgac
aacacctgagacaccgcccccgttgcactgtttccaacacctctaacggc
actacactgatgttcttgacgcttcttcttcgactttttcccatatttac
ccaattgctctttagtaaatttcaatggcaccgaaaaccaaattatgagc
ctcacgaaaacaagatcattgtcacacatggttacctaaacccaacccca
gccatcatccactttttgtaaatgggattcctttcaaccacaagccatgc
tgactttgaacaaattatctgacgtcagtccagagaagtatggtcaaatg
catgattgaattagatggcagttagttaggtaaaaacaggaaagaaggct
taaatgatgttggttaatgccaatcggaacactagtcaagatctggacta
acaataatccgtagtccagatctggactaaagattcagacatctgcaaaa
tcgcgttgaaggaggcctctctggactctgctgagtagctagatcgattc
ctcgcaaaaaattaccccacaagacataccacaacccaccatgtccgtcg
cagacctaaggccttactgaccacagccatcgtccatttttttacgcgac
tgaaaaatggacgatgggcagcatcatcgacatgatgtgaggtgggatga
caagagaaattaaatacttcgccagcttccaccatcgtcctttttatgaa
ccctgcaaaaatggatgatgggcataattgattttgacactagaccataa
cacgactaaaacacaagaaattgggtactttgccagctgcctccatcgtc
ctttttttgtcccctgtaaaaatatggacgatggacataattgattttga
cagtagacttgtacactaaatcccaacaaaacataaaggcgttaccgacc
cctgtaaaaagtggacaattgacagacataattgattttgaaactagact
agtacacttaccccaacacaacgtaaaggcgttaccgacccaagctgtcg
tccatcgttatgaggcaactaaaaatcagacgacgggcggcatcatcgaa
atgacacgaggtgggaaagacaggagaaattgggtaccagaagctgccgc
catcgccctttattttgtcccctgtaaaaaatggacgatgggcataattg
attttgaaactagactagtacacttcgcccaacacaatgtaagccgtcat
ccatttttatgaggcgactaaaaatcagacgacgggcggcatcgtcaata
tgacacaaggtgggaaagacacaagaaaatggatacttcacaagctgccg
ccatcgtcctttttttgtcccctgaaaaaaatggacgatgggcataattg
attttgacaatagactagaacaaattggatacttcgccagctgccaccat
cgtcctttttatgacccaatggatgatgggcataattgattttgacacta
gaccataacacgactaaaacacaagaaattggatactttgccagctgcct
ccattgtcctttttttattccctgtaaaaatgtaaaatatggacgatgga
cataattgattttgacactagacttgtacactaaatcccaacaaaacata
aaggcgttaccgaccccctgtaaaaaagtggacaatggacataattgatt
tagacagtacgaaagctgccgccatcgtccttttttgtcccctgaaaaaa
tggacgatgggcattttggcactagaccataacacgactaaaacacaaga
aattggatactttgccagctgcctccattgtcctttttttattccctgta
aaaatgtaaaatatggacgatggacataattgattttgacactagacttg
tacactaaatcccaacaaaacataaaggcgttaccgaccccctgtaaaaa
agtggacaatggacataattgatttagacagtacgaaagctgccgccatc
gtccttttttgtcccctgaaaaaatggacgatgggcatgacgctaaactt
ctacccttttttgacacgaaaaagtctaatgggcctagatgttaacccaa
acccctaaccctcgtagtagacttaccccaaaacaacataattcattttt
tggaccatgtccaaatattcgaaaattttgaaggtatgcccacatccgta
taaaggccttacatgccccagccatcgttgattttttggaatgtcaaaaa
aaactacatgggctgaaatatcgtgaacattttctgaggtcagaaggaga
tgatgacatgagatgtgcgtccattactagcttaatagacttacccccac
acatgatgaaattttgcctactacttgttgcccccattgaaatgaaaatg
aaaattataagacaaatgggttcaaaaaaactggaaaaaatctggaagaa
ggttaagaaggttgacaaaatttcagttgtaaataggaattagtatatgg
gcagtatgtaaattttgtaccggacaAAAATACAAAAACAATTCTGGGGG
TACCCTTCTAAAACTGCTGTAGGAATGGCTACAGACCATGTGCTCTTATG
AATTTGAGAACCACCAATGAACAATTATCCTGTTTTGTCATTGAATGCTT
TTTTAACCAAAGAAGGTGTTTTCCTGTCCACCTCCCTTGCAGTGCAATTG
TTCTGCAGATGTGGCCTACACTTGGACATGCCTGCATCTCACGAATGAGT
GAGTTCGCCCAGACATCAAAAGTTTTATGTGATTCATGTTGCTGTGCCAT
GAGTTGTGACCTTCTGATGTACAGACTGCAAACTCCATGTCTGAACAGTC
GCAGGAGAGCGTTGGCATTCTTGGATATTTCATTGGAATGACGTACATGG
ATTGCCCCAGTGTGATCAACCCGGATTGTGAGACCTGCAAGATATTTATA
GACAACATTGGGGACATTGGGAACAGAAGGTTGTTCAAGCAACAGTTCAG
ATAGTAATCCAAAAATTATGTTTGTGTCTACCATTTTCTGAGCTGCAAGA
GCGTATTTGTCCTCATTGTTGTAAGAGGGATCCTCTTGTGTGTGTAGGTA
CACTTCATCAGCTTTGTCCATGTATGTTGCCATTGGTGGCCACTGGATTT
CATAGGCAAATGATAGCAGGGATGTGAACTGTTCTGCAATGACGTCAAAA
TTGTTAGATCCCACAAAAGTACCACCTTTGAGGAGGTCTTTATCAGTATC
AGAATGTGTGCTGCCTACAAGGTAGATGTTGTTCCTGTGGTGGACAGGTA
CCATTCCAACATCCATGTTTGCGGCATTTGATTGCAGCCACAGTTTCCCA
GAACAAAGGAGTAGCTGTAGTgtggtattcgtgatactgggtttcatctt
tatggagtaatctgtgagaatattcgcaacaacccaggtgtttgttcatt
gattaggagaatgtacgctgtaagatactcgtaagctgagtctgaatgtt
ctttggatgagaatgtgttgaccaattagttcttgacaaaggaattcagt
gatgcagcatctttgaatggtgaattgttggatagcgcagtcactatttc
ttcatgggttggtcggatttggatagtgtccgtattaatgatggtggctg
atgagtgttgtgttattaatgttcttggaggggtgaacagtgagtttatg
atatgctggttccttggaataggaggagcaatgactgatgcggtgatgga
tgcatttgctggttggggtgttggtgcactggatggtgtggtccttttgg
taggaaggatgaggttccattcttcattttgtttaatactgtaagtggta
atcggaaaccaaattggttgcgcactatgcttccatctgcacttctcacg
tcagattctgaacagtgagtagattgggatttagcgtgacgcctgacgtg
gcacagctgagtgccaatgaacccacatttagcacaatagggtaggtttt
ggttgataaaacgaaattgaatctcctgtctatcattctggatgctgaag
atggattatctctcatgaacttgtggtggtgcacggctgtcaaaaacagc
gcaattcccaaggagacgagaggaattattcgacggcggtgatggtggtg
gcatggggatgtcctggcaagggacaagattcgacgtcaggggggagggc
gaagggggaaagcactccaagaggaattccttccgttcctacgatgccct
ctccctgatcgttgaactcttcatcttgacgatgcgcccacttgccacat
tcatcgcagagattgaaatgcccatggttggattaaatgttataggctaa
gtatttatgatgctagcccgttttacacgtgattcacgatgtggtgccct
tttttaccatgacagataactccatgatgtgaaaacaaggtactgtaaca
tagaaatgtatgttataccttaacgtgatatgtaaaagtatctgttggta
aaaaagggcggcctggtaataaagggcggtaaaaaagggcgctagttaaa
tttactaagaaacggccctttttccaaaatggctattttctgtaggcaga
aacattggatgacgagagaaatgactgaagtgtgcaagaattaagagctt
agaagtatagggaccatggatgaaaatttatgtctatgtcaacttcttaa
ccacattcccaaaacacatttccgcctgattgtctgtacccaagagaacc
taacacaagtgcgaaacaattaggactgctgttgcgaagaattttggccc
gagcgtaacagtgatccacgggaatgtattattctccaacatttctagta
attgtgcatttgacaggtgtgggttcttgtcaaaaactgttcttgcgtca
acttttcaatgtgtggcaaggccttgactacaactctcacatcccatgga
tgccgtaccacgtatttagtcgcatgattccccttgattaattgattgtc
gggatagtcgtgcaccatacctttctcatcaacacaccaggcatggaaat
cagttacccttttgggtcaaacttgttacgaggtgcccatccgccacccg
gaataagactctccatcataaaacgattgatggtattttgatttgctgag
acaagatcttggccgaacacatcaggtaaagcattttgcaaatgactggt
gaaagtggaaaattcatcaattgaattggaagtattaccaacgtcactcg
acgacaacacctgagacaccgcccccgttgcactgtttccaacacctcta
acggcactacactgatgttcttgacgcttcttcttcgacttttttcccat
atttacccaattgctctttagtaaatttcaatggcaccgaaaaccaaatt
atgagcctcacgaaaacaagatcattgtcacacatggttacctaaaccca
accccagccatcatccactttttgtaaatgggattcctttcaaccacaag
ccatgctgactttgaacaaattatctgacgtcagtccagagaagtatggt
caaatgcatgattgaattagatggcagttagttaggtaaaaacaggaaag
aaggcttaaatgatgttggttaatgccaatcgaacactagtcaagatctg
gactaacaataatccgtagtccagatctggactaaagattcagacatctg
caaaatcgcgttgaaggaggcctctctggactctgctgagtagctagatc
gattcctcgcaaaaaattaccccacaagacataccacaacccaccatgtc
cgtcgcagacctaaggccttactgaccacagccatcgtccatttttttac
gcgactgaaaaatggacgatgggcagcatcatcgacatgatgtgaggtgg
gatgacaagagaaattaaatacttcgccagcttccaccatcgtccttttt
atgaaccctgcaaaaatggatgatgggcataattgattttgacactagac
cataacacgactaaaacacaagaaattgggtactttgccagctgcctcca
tcgtcctttttttgtcccctgtaaaaatatggacgatggacataattgat
tttgacagtagacttgtacactaaatcccaacaaaacataaaggcgttac
cgaccccctgtaaaaaagtggacaattgacagacataattgattttgaaa
ctagactagtacacttaccccaacacaacgtaaaggcgttaccgacccaa
gctgtcgtccatcgttatgaggcaactaaaaatcagacgacgggcggcat
catcgaaatgacacgaggtgggaaagacaggagaaattgggtacccatga
agctgccgccatcgtcctttattttgtcccctgtaaaaaatggacgatgg
gcataattgattttgaaactagactagtacacttcgcccaacacaatgta
agccgtcatccatttttatgaggcgactaaaaatcagacgacgggcggca
tcgtcaatatgacacaaggtgggaaagacacaagaaattggatacttcac
aagctgccgccatcgtccttttttgtcccctgaaaaaatggacgatgggc
ataattgattttgacaatagactagaacaaattggatacttcgccagctg
ccaccatcgtcctttttatgacccaatggatgatgggcataattgatttt
gacactagaccataacacgactaaaacacaagaaattggatactttgcca
gctgcctccattgtcctttttttattccctgtaaaaatgtaaaatatgga
cgatggacataattgattttgacactagacttgtacactaaatcccaaca
aaacataaaggcgttaccgaccccctgtaaaaaagtggacaatggacata
attgatttagacagtacgaaagctgccgccatcgtcctttttgtcccctg
aaaaaatggacgatgggcattttggcactagaccataacacgactaaaac
acaagaaattggatactttgccagctgcctccattgtcctttttattccc
tgtaaaaatgtaaaatatggacgatggacataattgattttgacactaga
cttgtacactaaatcccaacaaaacataaaggcgttaccgacccctgtaa
aaaagtggacaatggacataattgatttagacagtacgaaagctgccgcc
atcgtcctttttgtcccctgaaaaatggacgatgggcatggcactgacca
aaacacaaaaaataacaactccatcctttttgtcccctgaaaaaatggac
gatgggcatgacgctaaacttctaccctttttgacacgaaaaagtctaat
gggcctagatgttaacccaaacccctaaccctcgtagtagacttacccca
aaacaacataattcattttttggaccatgtccaaatattcgaaaattttg
aaggtatgcccacatccgtataaaggccttacatgccccagccatcgttg
atttttggaatgtcaaaaaactacatgggctgaaatatcgtgaacatttt
ctgaggtcagaaggagatgatgacatgagatgtgcgtccattactagctt
aatagacttacccccacacatgatgaaattttgcctactacttgttgccc
ccattgaaatgaaaatgaaaattataagacaaatgggttcaaaaaaactg
gaaaaaatctggaagaaggttaagaaggttgacaaaatttcagttgtaaa
taggaattagtatatgggcagtatgtaaattttgtaccggacaAAAATAC
AAAAGCAATTCTGGGGGTACCCTTCTAAAACTGCTGTAGGAATGGCTACA
GACCATGTGCTCTTATGAATTTGAGAACCACCAATGAACAATTATCCTGT
TTTGTCATTGAATGCTTTTTTAACCAAAGAAGGTGTTTTCCTGTCCACCT
CCCTTGCAGTACGAATTGTTCTGCAGATGTGGCCTACACTTGGACATGCC
TGCATCTCACGAATGAGTGAGTTCGCCCAGACATCAAAAGTTTTATGTGA
TTCATGTTGCTGTGCCATGAGTTGTGACCTTCTGATGTACAGACTGCAAA
CTCCATGTCTGAACAGTCGCAGGAGAGCGTTGGCATTCTTGGATATTTCA
TTGGAATGACGTACATGGATTGCCCCAGTGTGATCAACCCGGATTGTGAG
ACCTGCAAGATATTTATAGACAACATTGGGGACATTGGGAACAGAAGGTT
GTTCAAGCAACAGTTCAGATAGTAATCCAAAAATTATGTTTGTGTCTACC
ATTTTCTGAGCTGCAAGAGCGTATTTGTCCTCATTGTTGTAAGAGGGATC
CTCTTGTGTGTGTAGGTACACTTCATCAGCTTTGTCCATGTATGTTGCCA
TTGGTGGCCACTGGATTTCATAGGCAAATGATAGCAGGGATGTGAACTGT
TCTGCAATGACGTCAAAATTGTTAGATCCCACAAAAGTACCACCTTTGAG
GAGGTCTTTATCAGTATCAGAATGTGTGCTGCCTACAAGGTAGATGTTGT
TCCTGTGGTGGACAGGTACCATTCCAACATCCATGTTTGCGGCATTTGAT
TGCAGCCACAGTTTCCCAGAACAAAGGAGTAGCTGTAGTgtggtattcgt
gatactgggtttcatctttatggagtaatctgtgagaatattccgcaaca
acccaggtgtttgttcattgattaggagaatgtacgctgtaagatacttg
taagctgagtctgaatgttctttggatgagaatgtgttgaccaattagtt
cttgacaaaggaattcagtgatgcagcatctttgaatggtgaattgttgg
atagcgcagtcactatttcttcatgggttggtcggattttccttgataga
ctcgggccagctgccaagacagctgcctagttgcacacgcgtcgtatcgc
cctatctgtagccagctaaggactacactagacagacgtagcacgtagga
tctccatacccttacgtacaacgttatcctactcagtacagactgtcttc
tcacttgcctgtaagacgacaaaatgggcgggagcaccacacacaccgcc
atcttacaatgcacatccttgcgtggacactcatgtcctcactaatcctc
tcctttgattgctcaaccgacccgaccaatcgaaacactagcttcctcca
ggctaactcctccaaaaagtttacccgcccaccgtccctcgccgccgtcg
cggcaagcttcaataagcgtcacaagtacgcaaggggacgcatacttgtc
tagtattagtccataagcccgttactttagggactttgttacatccctat
acactatgtcccactacctactacctatagttatctctcacccactatag
caatctagcagacagccgcatgcagcctaggaccaaggcgccgcgtggtt
attctgcttgcagaataggatagtgtccgtattaatgatggtggctgatg
agtgttgtgttattaatgttcttggaggggtgaacagtgagtttatgata
tgctggttccttggaataggaggagcaatgactgatgcggtgatggatgc
atttgctggttggggtgttggtgcactggatggtgtggtccttttggtag
gaaggatgaggttccattcttcattttgtttaatactgtaagtggtaatc
ggaaaccaaattggttgcgcactatgcttccatctgcacttctcacctca
gattctgaacagtgagtagattgggatttagcgtgacgtctgacgtggca
cagctgagtgccaatgaacccacatttagcacaatagggtaggtttttgg
ttgataaaacgaaattgaatctcctgtctatcattctggatgctgaagat
ggattatctctcatgaacttgtggtggtgcagcattgatgtgtgcagtga
tttctccagttctctgcccttgaacattgtgatatcaccgctgaaacatt
tgttggttgttatgtgttctttaatactacttctggatatgtcaaacaga
atgtttccattggctaccttgcattggcatgaagtgcagactggtcctag
gaatgtgggcttgatgtgatgggtgaatttgttggcgttgttgtggttag
gagaactgtgattatgatcatcctgagaatcgaaatctgacgaagactgt
ggagagttgggcaacatgtttgatgtgggacgcttgttttggcgttggac
gggagtaattacttgtgttttatgatggacgggtctgttggcattcatgt
tgttaaggggagtacaaatttgggggcgacacgagttgtttttgatggga
gattctgtcttaaatgaagtaaaggagatggacaagggacgagtggtgca
atgaattattaaaaatggtgatggatgtgatgggagcttgtctaaatgga
tgtgctgtgatgtgttgttgtgtgtgaaaattcaatggtttacagtgtta
tttatgtgattatgtatgttgaaaaaaagggagccatctgttgttctttt
tgaatgggtgatgtgatgtatgtaagtatgatgtggtgccctttttagcc
atgacatgtatctcaatgacatgaaatagaggtactgtagcattgaacag
taaaacataccttgatgcgatatgtaaaagtatccgttggtaaaaaaggg
tggcctggtaaaaaagggtggtaaaaaagggtactagttaaatttactaa
gaaccggcccttttttccaaaacggctatttactatagggacaagattcg
acatcacgggggagggcaaggggggaaagcactccaagtggaattccttc
catgcctacgacgccctctccccaattgtcaaacttgtaacctcgacgat
gcgtccaaaatgccgcagtcgttgcagagatcgaaatgcccatggttgaa
ttaaTTTttataggctaggtctttatgatgctagcccgtttttacacgtg
attctacgatgtggtgcgctttttaaccatgacagatacctccatgatgt
gaaacaaggtaccgtagagttgaatagtatggcataccttaacgcactat
gctaaagtatctgttggtaaaaaagggcggcctggtaaaaaagggcggta
aaaaaggcgctagttaaatttactatgaaacggcccatttatccaaaatg
ggccgtttcatagtaaatttaactagcAAatccagccttgcatcccaaaa
ctcctcagctttactctggtttattgttgagttcaaccaatcaccaaaca
actgtaatagatgacgtagcttggggaggggggagagcaatcggtggcgg
aaggggttagcagacagtgattttttattcaaatttattttggttgattg
tagaatcacttgcactgcgctttcaacaatccccacaaagcagtgttgaa
acaaccgattaaaaccaacaatggggtagtcgacggcccagggagcgtgg
ttgtctacaaaatgcaccaattcgtaggacagaatctgccttTGAGCAGT
TGAAAAGTTCGATTGCACGGGAGGGATGAGGGAGGTCGAAAACAACAAGG
GAATTATTCAGCGGCGGCATggggacgtcgcggcgagggacaagaatcga
cgtcatgggggagggcggggggaaagcactccaagaggaattccttccat
gcctatgacaccctctccccaatcgtcaaactcatcaccttgacgatgca
tcccatttgccgcaatattcttggagatcaaaatgcccatggtcgaCTTA
ATGTAATTTGTGTAGGGTGTAAAATATCCACACAAGTCTACACTAAGACG
GCCCATTTTTACACTTTATTCTTGCTATGACATATTTGGAAGAAGGTATT
TTGGTAGTATTGCTACGTGATATTACCAACATGTAAAACGTCAGCATTTA
AAGTgtaaaaaaggacgaggtgtaaaaaagggcatgtaaaaaagggtgat
gtgataaaagtactagctacacgccctattttccagaaatggccacttac
tataggGCTCAatgacatgagatgagcgtccattactagcttaatagact
tacctccacacatgatgaaattttgcctactacttttcgccgccctatga
aatgaaaaaaaattatgagacaaatgggttcaaagaatagcaagaaaaaa
tcacgaagaaggttgacaaaatatccgttgtacataggaattcgtataaa
ggctgtatgtaaattttgaaccagacataaatagaaaaaaattctgggag
tacccttctaacccTAAACCTAACCCGCCGATTCTgttgcaccagtcgtc
gcagcaccccctgcgttctccggagactttgggctctccacttcatggcc
ccacccggctgactacaaatattcctttcactcatgacggtgagtcttct
tcggtggctgcggttgagcggacgtcaccgtcgcttcctctccctccatc
tccgtcgccgccctcttatccttcgccgccgttgccatcaccgccaccgc
cgtttgacgtctctggcgtcggtgccccaatcctcccgcacaccgtcaaa
tcttctgccgccgttgcgcgctccatttcacaaaccccctgcccatcgtc
gaatattcctatcactcatgatggagatttgttgttgatggacgcagtta
tgccgtcacctccgcagtttcttctcttgccgtttttgtagtcgccttct
ccgtcttctcgggatccctcgcctttaccgctgtcgaatgttgaactccc
tcgagttgaatgttcctgattcgttccggtgtctacgcagtcttcgctgc
ctttttctccctcgcctctgccatctcccacgtccaattctgatcctcag
tctcatgaacattttTCGGAGCCAACTCTTCCTTTGCCGGCACATCATCC
ATCGCACACATCAAGTTTACAAACAACGCGCAATGGAAACaaagcgcact
gcaatgattcaacaatcagccaattataatccggatccaaaaattcactg
cctgctccccccttcctccaccatttgctcttcccctcctgcattataaa
tgacaagcgttttgttgatctgttgaactcaacaataaaccagattattt
ctgaggagtcttggggtgcaaagctggctattgagtgtacgatttgttct
tgcactttttattgcttgacggattcaatggagaatgaattaggaacaat
tcagtactggaagtgacaagttgtggttgtgaaacagctacttctcatta
atacatatcaaacaatataattaatgtaattactgatacatctgtaatcc
atttctaatgttaattaagtctatttgttttgagactatatatctctgaa
gacgagtgtttgttggaagttatgttttgttgtctgggcccaggaatgtg
tgcttgatgtgatgctggttgttgttgttgatcgaactgttgttgttgtt
gtgatgggctggcgacgtgacatgttgcgggtggtggtctgtactatggt
tccaagttgttctcttgtagggttggtgatctttattcaagaatggacat
cattagatgcggggcatttgttttgactaggagctcccgttgctttttga
gacgggtcatcatttgggatatctgggttcatggcgcgggacgtgagatg
gaatggttgctgtgattgttggacgtgctttattaaacagtgctttgaat
gagcttggttggtatgatgttttttgatgttgttagtgacagaattaggt
gcgtgacggtggcaaaataatgtatgtttacgagtgtggtcaagatgagc
acacatacatttctacatactggtcaagatgagtccgatggtcaagaaga
gctagtatttagtacgtgatgttgcggtttgtatgtataatttactagct
cttcttgactgggacggccactttctataggtgagggattgtaggtatta
tttttgtcttgatctcttcctactaattagctgtagttgaagatgtttgt
gtcgttcaattcccaaccaggcagaccacaagattatgtaagtgtacagt
actgtgcagtaccagaatgggggtttaaagggtgacatcatatgatcagt
gtttttttacgcatcaatgacgtggctatggccatactaagtggtaccag
attgttaattcaaaattcagcaccacagtatgttaccgtacgtcatgttc
cgaatatgtaggatttctttttgaaggaaaattccgcaaaaaataggtaa
tcagaacgagtatcaatatatcattgatttggacttcattcacggactgc
tcaccagaaatagtttattgatgtgtttagctcattattgagataagtag
atacagtacggttgtgtaaaaaaattgatctcgagcgattcaatgccttg
acaatcggacccttcaggtaatctgtcatttatttgtcaatctgttatgt
attgtcaatctgttatgtatttgtcaaactgttatttatttgttaaattg
ttattcatttctaacagatactatatttatttgtcaaactgttatttact
tgtcaaactgttatttatttgtcaaactgttatttttcttgtcgtttcaa
tcccactaattcaaaaatgagaaaaacatcttcttgatgaataccagatg
tcaagccactttgtaccgacgtcattgtcttgtcatgttgtttcccacac
actggaaaacaacagcttgtattgtcctgtcccattgtgtcataAggctg
tgattttgttcatcgaacagtggataCAagtttaagtgtagttttgatgc
accccattttgtaataaaaaatattaattcttgtcatttttcattaacga
atcataacttttcccacgtcgcttgcacatcatttttacgtgaaatgcta
caactcctcactttccacgcttcattttgatgtatgacatggtgggtcta
tgacatcatcttcgtcttcaaattccacctccaagttgcatgtgtgcggg
aaaattttctccatcaggtcaatccatcatgttacatatgttataacttc
gtttgtgtccaataaaacccacgtcaacactatatcacagcactcccaac
atgccaagagataaagtggagctgaaggCCAGGTGTTTCCTCTTTCTCCA
CGTTGCTCTCGTCACCCGTCTCCCATTCGTTGTTCCATCTGTCATCATCA
ACGTCATCGTTGCTGTATGCCAATGCCTCCGAACAACACCAATTGCCACT
AGCAATTCCACTCACAGTTGTTTTCAGAGCAGTCATCCTAGCCATCACTG
CCCAATCCTGAATCAACTTTTTACTGCAGGGCAATCACGGACTTGGCACC
TTCCTTTCCAACGGGACAGGATACAGCAAATCCGGTTTCAAACCGTGCAG
TAAGCCTGAAAAGATGGGAGAGAAGGATCCAATGCTGTGGTTGTCTTGGC
CAAATTCGGATTATGCCAATGTTGCTGGCCAGCCAAGGCAGTCGAAGGAA
GGCCCAGCGGAGTCACTGTCTTTTAACATGAATGAAAATGATGTGCAAGA
AGTTGTGTCATGGATGGAGCATCTCAGGGGTCAAATGCATTTACTGGTGG
AAGAAGGGAAGTTGCAAGAAGCTAAAAGCATCGATATGGAATTGGAAAAG
ATTATGAAGGAATACGGTTATGAGTTCAAAACAATGTGATTTCAGATTGA
CACAAAAATATTGATATAGCACTGAATTAAACACACACCAACAATTGTTA
TCCGAGCTCAAAGGCTTGCAAATTACGCATATTTATAGATATTAATCTAG
TTTGATGCTAGCACATCGATTTATTCTATAGAAAAAAGATCCACAACTtc
aatcaatcaattaatcagccaaatcattcaTGAGTCTCCCATTCTTTATc
attgttctcagatattttttctgcagcaacaaaatccttcttgccatttt
cctgcacaatgtttaagaaagcatgcacaaaaaagttaccctgcttgatt
gagaggcagatggggaatataatcaaaaaatgagcaaggagaagagggac
aagttgaagtgaaagttggaggaggcagacaactcgaataatttggatat
tatgccttagttaccccctactgaagttctttagaacaggacaacattga
ggaagccgaaagagaaagagataatacaattcataaggctgcgatgtaga
ttgataaaataagtgaaattgtctttcgaacatctcaccaatcaggaaag
catcgaatttccaacacatcataccacaacaaaaaaagtaacaaaatagg
catggttgtggagggattcgttctcccacaatacgatgaattgaggcaat
cgcgctgggtataatgttgtcacagatgtgctggtggattgtgtggtggc
gaaagtttgctatctgtaatggtttttgtatggcaggatgaattctgatg
atgtggcggaaatcgctatggtgggtgagtgttgacgcagcacgtgatgt
tttttacatgattcataatagaaaaaatgtcacgtgtcaggactacactt
aaactCGtagtgaataggtattacagcgattttttgtctattcctatttg
tcagtgaaatcatgatttttttgtaccatcggatcattttgaatagcaaa
caggccaatagatcaatcgcgagccttcccgccaccacaaaaactgacgt
agtgaaggatatttaatgaaagctaatttttgtgaaaagggggatagtat
aacttatgcacttttaatatgatttagaacacaaaagaataaatttgatg
tagttaaaataatatggctaaataaaataggagccaaatttatttttggg
gtatcatgatacccaaccggcaagactgtggataccaaaaactgtttgcg
agtaaattaaaagaaaagaattttggagggaaagaagtggctctattata
gtactgtagaaacataccaattttctacaagaatgactagcttggatcgt
tccgatctcctgcattcaactcacaataactcatgaaaggctgttcaaac
aaagaacatgagaacaccattcgaaaagttggaaaaagatcgtttgatcg
atgtaaggttgtaaatattttttactcaaactgtgacatctttttgatca
gtcagacggttgacagaaagagcattgtggctccttttgtattcaaccgt
cttaaatgcgtggagtggtgcaaaaaaggcgggaaacgctgtttgtctac
tgtatatcttggttcaaaaagcccaggaaatgtcaaaagatacattcaca
tgtaacttataatccatacaagtcagaattgattttggactcttatttgt
cagatatctttggccgctcgtgtggcctcaatatccaactccccagaccc
gttcaagaactcaaaaccctttgggactatcttgagagcttaagtccagc
tctacatcaccccctaaaaatagctacagtttgtggtctaaattgaaata
gtggttcaaagtccaacacctagaaattggtatgttttctacgctgatgt
ccatgtcagatagcgaacattgtgaaaattgttggagtatgcaaggatga
tggcacatcaaacacatgagtgcgcgatatttttttattgtgactcaaca
taagccacggacagactatctgacacttcgcatccaagatttttttgtca
aaacatgtacaattccgcgtaggaatagtacatgaccgcctcaacagttc
atagtccagtcaagagtcactgcaaacgaaaaacaccggtaacctccccg
tacactcgagtgtacgggaggttaccgagcccccgaatggtatcttccgg
taacctcccggtacacttctgtaaccctccggtaaactagtgtacgggag
ggttaccggagtctaccgggaggttaccggaaatttgagaccaagaggag
cttttcgattttttctacgtacgataggaattggtacgttttacaggaaa
acagacttctcagtaagtcttagaatcgatatcaatctaattagtggcta
taactgcattacttagtagctaaaaaatgtttaccggtggcataccggaa
gtgtacgggagggtaaccggaagtgtacaggagggtaaccggaaggttac
gggaaggctactggagagtaccggagggttaccggagcatacgggagggc
taccggaacgttacaggagggttaccgggagggctacctactgttggact
acaataatagagtatgtgtaataatttatctccactaatataattaaaca
tactacattaacatattttaggggcccgcccaacacatcgcccaccaaaa
ggacacaggtgccaaaatttcagccccaagctgctccaagatgaaaaacg
atactgtggacaatattatcaccaaggtagaagaaaattaattatttaat
tgaaactaagctgaaatgaaaacaattgaaatatagtatgacttcaataa
ctcaccataaaaatttacatgcctctgcaaaccgttgttggcaacacggc
ggtgaaggcaaaatgccaaactcagtctgtggactgagtttcggctgttc
cgtgcctggcctgaaataaaataattgaaaattagatgtagtcaagacat
gtgtagaaataattgtattctattcaactcacctctgttaatatacccgc
cgctgccaaatattgttggcaacatggcggtgcaaagcgaatcccaaact
cagtctgtggactgagttttggggatttcagaactgggcctgtaactatt
taattgaaaaaattaacatatgttgagtataatagggtcaaaaatgatga
gttaatcaaaactcacccccaaaatatacccgccgctgccaattgttgtt
ggcaacacggcggtccaaggcagaatgccaaactcagtctgtggactgag
tttcggcgatttcgccagtacacctgtaactaattaattggaaaaaaatg
gacgtgtggtgagtataatagtgcaaaaaatggtgagttcatcacaactc
acccccaaaatatacccgccgctgcNNNNNNNNNNggcgatttcgccagt
acacctgtaactaattaattggaaaaaaatggacgtgtggtgagtattat
agtgcgaaaaatggtgagttcatcacaactcacccccaaaatatacccgc
cgctgccaattgttgttggcaacacggcggtccaaggcggaatgccaaac
tcagtctgtggactgagtttcggcgatttcgccagtacacctgtaactaa
ttaattggaaaaaaatggacgtgtggtgagtattatagtgcgaaaaatgg
tgagttcatcacaactcacccccaaaatatacccgccgctgccaattgtt
gttggcaacacggcggtgcaaatgggaatgcctaactcagtctgtggact
gagtttcggcgatttcgccggcaggcctgcaactaattaattggaaaaaa
atggacgtgtggtgagtattatagtgcgaaaaatggtgagttcatcacaa
ctcacccccaaaatatacccgccgctgccaattgttgttggcaacacggc
ggtgcaaatgggaatgcctaactcagtctgtggactgagtttcggcgatt
tccccggcaggcctgcaactaattgataggaaaaaaattggccgtgtggt
gagtataatattgttgaacaagacgaaatcgtgattactcccccccaaaa
tatacccgccgctgccaattgttgttggcaacatggcggtgcaaggcggg
agggataactcagtctgtggactgagtttcgccattcccatgatgggccg
gtggggtatcagtgatgtaattgaaaaataattgtgtgatgtgaaagcag
tgagagggcactgctattgtaccataccgtgttgtgtctgggtcaagcac
cattgttgtagtatggtaccatatgtagatgtactaaaactgtattatca
tacaaatacgccacacaagaattaggtgaggtgatacaaaggaataagta
acaaacacgtagacacactacgccaattttcagccccacttattattctt
atgtgttctcattttttggcgcagtcacttctgatagtaccatattattt
tgaaaatatgaataggcccaaagcacactcaccaaatgaagtcatgatca
agcctagaattgaaaccaaaactagacccaacaggtgatcttgctgttta
caactcatgatttgcgaaatgtgagtcatgaaacaaacaaccactcggaa
gattttttttattcaaagcttagcgtgataaacaaaaatgcggcttaagt
aatatattaaaaaaccggtaacccacccgtacactcttgaaattccggta
acctccccatacactctgatgttttgcgagtgtacggggaagttaccggt
gtttttcgtttgcagtggtccAAAATCAATTCTGACTTgtaccaagttag
tgatgctaacacgagaaaaaatataagtatccaccctatttaccaaagtg
tgtgttggtactgtatgtggcatcaatttccttcccattttgtctcgatg
cacctccgattcaatgtgtgttgtgtgtgaaataaggggcggtgagtttt
ctgacaaattgagagaactcggcaaccaaccggatttattgggaccaaag
catattggcatgttgctgttgaatagcagtatcgatcactaatgatttag
attgtccggggctcatttactaggttaaaaacacaaatgtcatgagaatc
cgggaaatgtaacttatactccgctgccacttataaaccgagatatatgg
tatttgtctattcgttttgtgtgggacaaacagcactctctgtccatcta
ttcgtgatcactcaaaacggattgacgaacagaaaaagggcaattatggc
tatctgttcatctatttgtaggaactaaatcacgatttaagctaccaaca
gagaacagccctttttagcaatattgctgttcatctattcgacaaacaaa
atcacagcctaagcaattgtccgagaagaatcatagtaaaatgagagtca
tcgtgttacattcgtaccattgagtaggattgtcagaaaattattagtga
tttcattttttattttattttatatgtttgagagttataaatacacataa
taacagttcatttgtcaaaaaatgatccatgtcttataaaattaagcgac
tgctaactccgtgaactcaaagatgagaaattgtgtatatgttagtagcc
gtttgtagacccccccccccgtctatagaccccacctcacagtctgtaga
cccccccttctaaaaatgatttggcgggaagtattgaactgcccttctga
caatcatggcatgagtcacgattccaaatttattatttggatggtagtgt
ccacaatgtcttgatagagtctatagactagttatctaaaattatatgat
agagtctatagacttgtattttttgattgtggagtctatagactatcaca
agagatttattgatcagtctatacactcacctttgcgaagatagtctata
gactagtgagtgattttacatacagggtctatagacctgtcctcggttca
caactgccagtcacgaacagtctatagactcatcgaaaagggggatgggg
gtctatagactagttgttacagtctacagactcactccaccttttttgat
gaggctatagactgtcatgagggggtctatagactatcatgtgatagtct
atagacccccccccctcacagtatatagacaggggggggggttacaaacg
gtgtttcggcaaattttgtggagtctatagactacagggggggtccatag
actgtgagggggggtcaggggtctacaaacggctactaacaCATATATAT
ATGTTTCATTTTTTAAAAACAtatacaagtaactacttttattaaacagt
tgtcttgtcatattttggtcaaatcccccacctccCCCACGAAAGATCCT
CCAAGATTCAAATTCATCTATTGTCatgttatttttgtttagaaaccgag
gttaatatttcatggccaaaaatctgaaaccatgtaaaatttcatgtcag
taattttggcaaaagtattccaccctaaatataatgatatcagtgaggaa
aaacgaactaactgtttcccgcagtgtctcttatgaaaccattttttact
aacaatttacacacaaaatattaacccaaccggcatctgtcctcgtgagt
gaaaagaaaccaagtgattattattttgtgttactagagactttacacac
acatgacttttttgtgaagacattacagtttcttgcataatattttgatg
ggggactttcaaaatttgagtaaccccatgctttttgcatgttaaaaaat
gaatatcatcatagctctaagagctctatcgtaccgtacgatttcgtacc
acaccaaaaagctctaagagccgtcatcaccatgcacaccattgattgct
ctcctcctcaCCCATCAATTGTCAACGATCGCATAATTCACCATGCTGAC
CCAGACTAGGTGCAATACGACAAATCAATAGCAATGCTACTGCGTTGTTT
GATGAGAGACGTGGGAAGAAAATCAATCCTGGGCATCAAAAGAATCATGA
GTCTGATTCGGATGATAAGCGAGATGGGGATTCAGAAAATGAGTTCTATC
ATTCTTCTGAGATACAGAGTCAATACAATGGTGCAAGTATTTTAAGTAAG
CAGACCAGGAGTAACCGTCCGGAACTAAATCCTACCTCAAGGGGGAGTTA
TTATGGAGGACATGGCAAAGAGAAACAGGGATCGGCCATGTCATCAGATA
TTGTCACTCGTCAGCTGTTGAGTGATCCGCCTGCTGCCGCTGGGGAGGAC
AGCGAATAACAGCAACAATTATGACTGGGGAGGACAACAAATAACAGCGA
CAATTATGATTGGATCCCAATGAAGAGCTTGGGTCTGTGTATCAATGAGG
ATTGGAACTAGATAGCCCTCCCAGTCCAAAGGGTCCGGAATCTTATAAAT
TATGCTTTGGTGGCTGTGGGATGTCGAGTGGGTGTGTCCTTGCTTTATTT
CTGACACCACTGATTCATTTATTACCTTGCTCAATTTTCCGTTTCTCGAT
TATTTCGATTGTTACTCTTCACATAGCATGTGATCCAGTGATGTGGGCTC
CAATTTTCAAAACACGGAAATTGTGAGTTGTCAGATACTTTGCATGTTGA
AGTTGAATGTTTTACTCTTACGACTACATTTTTTCGCAACAGTATGACCA
AGAAAGGATTGCGTTTTGACGATGTGCCTTTACCTGGTCCACTTGACGAA
GGTTAAGGAGGACCCAAAGACTCAACTTTTATGGTATGGAGTGGAAAATT
TAGCCACAAGTATTATGGTCATGATTTGCTTGTCATCCGATTGCAAGGTG
TTGTAAATATGAGTGCCAAAGATTTGGTGGATTTGTTGATGGACTCGAGC
AGAATACAGGAATACAACAAAAACAGCAATGAGAGGACTGAGAACTTGGC
TAgtgttctgggataaggtagcagagtttatacgagcagggttctctgcg
gatgaggcaattgataagatttatagtgtatatggtgtaagactctctgt
ttcggcaatcttgaataggatgggtgttgacagaaaaaatgggggacatc
ctAATTTATCTGTTCGTACAGAATAATCCACAGTAAGTAccgtaaaatgc
gcattctaaggtcagcaaatgtcaaaagatgcatttgtgaaggagaccaa
agctagtgacgttaacatgtaaaaaaatattagtatccacttctagttac
caaagtacctgcaattgtattgtagaggcatcatttttatgatgagagtg
ttatcgtagtttggtgtggtgagtgttgcatgttaaatggcataactcgc
gaaccggaatgagttacgcagagcaatacatattgttgtgacgtagttga
ctaaggctatcactttgtagtagttgctggctctgaaaagcaagttaagt
gtgtgaaaaagacattttttattgcagtcacagtctaggccttagaatgt
gtgggtcttagaatgcgcattttCTGAGTACCATACTGCAATAATCTGTT
GTAAGAAATCGATCACATGTTGTATCACacacactaacctttcctgtttc
gtgcatgccacatcacgggaatttacctttaagttcgaaatttacaaatc
gataataggattagtgataatgacatatagaaggtctagctatttgataa
agtaacttgtgtttacacgagagtttccaataaaatgagtatactcatga
tGATCTGAGAGAGCAAGCATACAAGAGAGATTCAACCCAATTCAACGATG
GAGCAATGAGCTATAccgtataacccggattataagtgcaagcaaatgta
caaaagatacatttcggcggtccagagcaagttattgtttttaacacggc
gggtatccgcaacaccttattatttttacttttttgtacggtttcccgcc
agatgtgacaaaccaacaagaacgatgcaattagtcaggctgcgatgtgt
tgtgttttttgttgtaatcgtgaagcatgtgagttttttgggctttggat
gtaactcggcaaccagccagagttactgggagctacaaatatgggtgtat
tgctcatgagacggagaaacgttttatgggttcaccatgaacttagctag
ggtggaacacatcgaaacaccaaatgtacatggaattagccccgtgtgca
cttatacaccgggggcacttaaaatccgggttatacggTAGATGACACAA
ATCTGACTTTATGTTGAAGTAAGACATCGTacgagtcagaatggactttg
gaccacgtgctggactttgaaccatgaacaaggaaatttactattcctgc
gtacaaatgtacgcatgaaccctcaaaattgcatggacacgaattgtcag
atagtctgaccgtacttcgtgacatagtacagtgaaataactctatctag
agtgtggaaacatcaaaaatgtcatttattttttggcgcgcgcAAAGTTT
GCAGCCTATTTTTTACACACACAAGTTGCACCCATTTTTATTATGTTATA
TGtggcacaacacataacatgtgcaaacacatgataaaaacactttctct
cataataatattcacatcacgataaatgagcactgaaagcccctatctta
agaaaatacaggaaaaggctgtgcaggctgttgttaatgatctagtagac
gagaaagaagaaggctggaaaagcaggactgcacgagactcttacacggc
gaaactccattgtttagaattaatgggaattaaaattaaaagagatgccc
tatataagagggctgaaaggcagtcaaagaagaggaaacgagcatccgca
gaaccaatcgaggaagcaccaccaatcaatgaaatagaaacccaagaaaa
tgataatgatgtgtcatccgtgtcatgtccatccttcgaaagtgacacaa
atgaaactgccaatgaaatcacggatccattgaaaggaggaagacctaag
ggtagcacgcttcagatgaagagagaagacacaaagaattacaaagattg
tatgaatgcaatcacaatggcatacagcaatgaactcactcaatctagag
ctcaaagcaagactgtaacacgaggctttctgaaggaggtcattgagcag
aagaagggggagtttagcatcaatagtaagatttcagagagcacagtaag
gagtagaattaaacgacagagtctaactcccactcaccggggcacctctt
caccgttgcaaaatgccgaaatggccttggtcgccatctgtattcagatg
ggaaagattcgtcagcctattacatgtgaggaggcaatggcaataatgaa
tgatttgattagtgaaacggaaatggcagatagtttgacacagtttcaaa
aagcacgtaccgcaacctcatcatcatatggaagcgttggaaaaaattgg
tggcagggcttcaaaaagcggcatgccagtctgatagttttgaagaaggg
agagaagtttgcatccagtcgtgcggactggacgaagctgtcgaacataa
agcaaatgtatgagtacatatacaacgaaatggtacaagcaaacattgcc
tcaactcgtgaataccctgtgtacctggaccgtgaaggaaatgaagtggg
acagagtgagaggttcggattgatacaagaaatgaaaataaatcaccctg
attatattctctttgcagatgagagtgggtgtcaaacaaataagaaacaa
gatggaaatgttggaaatagaaagtacattgtgcagcaaggtactgtacc
tcaagtcgtgtgcagcactgccgaccaccgttttactattcttcccttta
cttctggctcgggtgaagccatctgctgtgtgatcattttccaacacaaa
gaggaagaagtccatatgacatggaaaacaggaatcgacataaccgtgga
gaatcctattcgcaacgaaaaaggagaaattgatttggagttaaatattg
gtgagagcaaatattatcatgaaggtccgaagtgcacgtacagggggaaa
caagttgactgtcttaccttcgcatccgagagtggtggaatcaccgttgc
aattctggtcaaaatactggagtacttcaatggaatccaactcttcgaac
gaactccgggtggcccaacaccaatgcttattgttgacggccaccagagt
agattggatccaaagtttgtctcttatataaacaacgactctcatgaatg
gagagtctgcctcggtgtgccctatgcaactgttttgtggcaagttggag
atgcatcagaacagaatggtaagctcaaaatggagtggacgagagtgaag
gagtggatgatggtatggaagagcattaattgcttaccgtgtgtgattgg
gccgaccggtatcatccctctcatcaacagagtgttcaagaagtcctacg
gaagcatcaattcaaacctcagagctatgtcagatcggggatggaacccc
ccaaataggaagctgttagaacacaaagagttaattgattattcATCACC
TGTCATCACAGAAGcacttaccaattcaactgccaacattgctgtccagt
caacttccgacagaagctttaaccttaacattcatgaaggaatggcggca
actattcttgataggatgattaccgagcgagcaagatcatcacaggcaaa
aatagcagcagatgagaggaagaggagaggagaATTgattcttcaaaact
tgaacaaagcaaagaaacttacctctggtgtaatggccagcaatgggatt
cactcccttcgagatccaagatttttggaagcatataatgaaaagagacg
ggaagcgaatgaaaagttagaaaagaacgcacatgcaaagaaggtcaata
tagcaaagaaaatcgatggagtcaagaagctacgagagaaatatgggcac
gagaacactcatatgtttacgaattttagcaaggacgagtgctcaactta
cctgcaatataagatgcagtctaacaaagacccggggatgccaaaggacc
tgcaggaacgacgggcttggtgtgtggagtggatggctcgcgtatccccg
acggcttccccagttgcgagtgatgatgagggCGATGATGTAATCGCTGA
TGGAGCAACAGAAGAAGAAGAGGGTGAGAATGAACAAGTTGATGTAATGG
ATTGTGTTGAAGGAATGCTGGAATTAGCAACACAGGCAGGGGGGGAGGGG
ACAATACAATTCTGACATGTGGCATTTAACATCTAAATAACAGCAATAAA
ATAATTTGCAAACAACAATTAATCCTAATGTTTTCAGTTCAGACGCGTCT
TCAATTGGCAAGCAAACACAGCAATAAGAATACGAGCTCCGTGCAGGATA
TTCTGAGTGCTGTCAAACACACATTCAAGCACACGACAAAATGCACATAC
AATGCTCGTGTCCAAGAGATCAGGACAACAATCAGAAAGCAGGGGGCAGC
AGTTATGAACAAAGCGGGCTTGGCAATCAGGAGGGAGTCATGTTACGAGG
TTTCGAAAAAGACGGCTGCGTGCAGGACACCGCGTTCAACACACAAGCAA
AAACAATAAAATACCAATATACTGTTCGCGACCAAGAGATCACGACAACA
ATCAGCCAGCTGCAGGCAACAGTTGCAAACGATTATATCAGGACAACAAT
CAGAAAGCAGGGGGCGGCAGTTATGAACAAAGCGAGCTTGGCAATCAGGA
GGGAGTCATGTTACGAGGTTTTGAAAAAGACGGCTGCATGCAGGACACTA
TGTTCAACACACAAGCACAGACAATAAAAATAACAATACACTGTTCGCGA
CCAAGAGATCATGACAACAATCAGACAGCTGCGGGCAACAGTTGCAAACG
ATTATGATGAGTCCGTCCCCCCTGCAGCCTTGAATTTCGGCTGCCGTGTA
ATTGTTGTGTTGGAGAGAGAGAGTGATCGTGTGTGATTTTTGtgcgtgag
aattgcttgtgtgcgagaattttttaatggcttctagagcttcccatatc
tgacataccttgctctgtagaaaccataccaatttctacgggatggactt
tgaaccattttgtcatttttggcttgttatggcagtgcaacagctacctt
ccacggaagctgaggacctgtagagctggacttaagcccttcagatagtc
ccaaagggttgtgcaaccttggctgggtggcagggattggataatgaggt
cacaggagtggtcaaagatatctgacatgaagtggttcaaagtccATTCT
GACTCGTACCGGCCGGCTTCAGTCTTAACATTGCCCTTCTTGTTCTTGTT
AGACGGGCCGCTCATTGATCCTGCATCCTGCCAGATCCATCTCCATCGAC
AGAGTCGCACAAGGTGGTACACCGTCTTGAGCACACATACCCTATCTTTT
CGCCTTGAGCTCCTTCCAACCAATCAAGCCTTGCAATGACGAAACAAGAT
CATCTCCCCCCTCTCATTCCTCGTACTAAAAAATCCGTCCGACAAATCGA
AGCACAATCCCCTTCAACAGCAGCACCATACTGCATGAATTCCACCTTTC
ATTCCAAACTCGCCTCTGCCAATGAAACATCCATCTGTAACGCAGATCGT
GTCCAACGCGCGACTATTCGGCAATTGCTTTCCTCCAACCAATTTTACAC
TGTCCCTATCTTTCAAAGGAAGTATTGTTGGACACATATTCAGTGGAATA
CATTGCTCTTGGATGCATTTCAGATTCCTTAGGGGGTATCCATGGTTGTC
ATTGTAATCGTGGTGTAGGAAATAGCGGATTGAAGCAAAATCAGCATTCT
TTAGGAAGATTGACATGCGCGCAAGAAGATAGAGGATATCGTTCGTGTAT
TATCGATGGACAGAAGCGTTTTACCACCGTCTCTATTCTCCTTGCTTGGG
TTCGTGATGCGATTGAACAACGACAACAATACGGAGGAGAGAATGCGGCA
TGTGATCGATGATGGATGTCATCAACAGACTTCTCTTCACGGATCTAGGG
GCATGTTTTGAATTGTGTTCCGATCCGGAAAAGATAAAGAACCCGATCTT
GGAGGGGATGGCATTATTATTTGTGAAACTGATTCCCAGCTTCTGTGACA
GGAGAGCATATTACTTTGCGATACTGCCCGCAGGTTCCATGGTGGAATGC
AATCAATTCATCCACTCTGCACCCCTTCCTGTCAAAGCGAAACGATTCTT
CGATAAGCAATTGAAGGATCTGTCTTTTCAAAGCCTTAAAGAACTGTTTA
GTTCAGTACTCGATGGGTTTTCTATGTTGCATTTCCCAATTGATACGAAA
AAAGGAATGAATGATGGAACAGATGACTTGATGGTTGTCTACAAATGGTT
GGCAATACGTGATGCTACTTGGACAAAACCCAACCGCTGTGAAGAATATC
TCTCTATGGATGGAACGGATATGATTCGCAATTTGCTCCTTGGGTCATTT
AGTTTGGAGGCGGAAGGGAGAGTGTTCTATGATGAGTATTGGTTGACCTT
GGAACGACGATTGGACAAAATTAAGTCCAAGATTTTTTCAGAGCTTCTTA
TCAAAAGAGACGAAGAGGGAGAGAGCAGAATTTGGGGTCATCGGAGGTGC
AACGTACGCCGATTTTCAGGCATGGCTCGAGAAGGAGTTATCGGAATCGA
TAGATGGTGTGGAGGAATGCCTGAGGAGAACGGGTGAATTGCCGTATAAC
TTTGTGGATGAATTCGAATTGAATTTTGATGACTAATATATATGTATTAC
TTATTAGTCTGTATTTGTACCAAACAACTTAAAAAACAGAAGGAAGTAAA
CCGCCGACGGACTGCCTTCTTGGACAGACAAAGTGGCACAATAAAACAAT
CATATGACGCACGGGGTTTCACTTTTCTTTTCCTCTCTCTTTCTCTCTTG
ATTGGTGCAGTTCGCCACAGATCGGGAACTAGGTAGGTAGGGTAGACAAG
TGATATATAGAATAGTCAGAGCAAAAATGTGTAATGACTGAGAAGTCTAA
AGAAAATACTCCTTATTTGAATAATGTTTGTCAGCTGACGCTCTACATCC
GGGCActgcacaagtagtttttacaacttgtgcaggatcttgcacaagtt
gaggtatttaaggcattaaagcgcgcaatgatgacacattttttcagtag
cgggattccacccttgtgatttggaaggtgatgggatgtttgttagcacg
aatagacacactatcccgagactgccaaaaatgcttggaaaacggaggga
atgttaggcggtaaaaacatgctgaacatgcagaggaattgagaaagatt
attggtccttgtccgatggctgtctgatggtaaatacgttcttgatagaa
gatgtaatggctgtgctagattacgagatggctgcgctaaatggatgata
aagtaatggtattggtatggtggtctctggggccatttttgtgaggaatt
cagctgacaacttgtgttgaatactgcacaagttgccatcggagggtTAA
GAATTCCAATAGAAAAATTGTATCCCCCTCCTCACGGGTGCAACCTAAAA
TTCATCATTCCCCACCAAATGTTCCGTCTCCTGCACTTTCTTAATAAACT
CCTCCTTCTCCACGCACCCCTTGCACTCAACTCCTCTATCCAACAAAATA
CTTTTCAACTGCTTCACCCTCAATTTGGTCAAATCCTTTGATTCTAAATT
TTCCATCTTCACTGGGAACTTCACTGTTCAAATCTCGGGATTGGATTTGT
TAATTCATTTGCATAGGCGATTGACGGGCATGCCCAGGGAGAAGGGTTGA
GTGACATCACATTTGATAGGGTCAACGTAGTAGCAGATTTTCTTCTCACA
CGCATATAGGGCCTCGTTTTGGCATTGCTTTCCGATGGCCAATTCAATTT
GGGTTTGTCTTTTTGGTCGTCTTTGGGCATGGCATCGTGGACATCTTGCA
TTACTTTTATGCAGACTTTTGTGGTGAGAATTAAGAAAGAATGAAGAAAG
GAtagattagattagattcgaatacatttgaGTGAGGTACGCAGCAACGT
TCAAATTTGAGCAAAAAGATTTTTACCTTTGCATTCCCGAGGGTCAGTAG
CGCCATTTACAGACAAGACGAGCAACAAGACGCGGGAAAGAATTGATAAG
GTCTTCATTGTCTTTTATTCTTTGGGTTCAATTTTTCACGTTGGGACAAA
AAATTAGAGTGAAAAGTTGATCGATGTCTCTATTTTATTGACCCTGTTTA
ATCGTTAACCATGAAAAAAATGCATTAGAAGAGATTAGACAAAAAGATGG
GGTGAGAGAGAGAGAGTCGATGAAGGTCCACGATGACGCCATGCATGTGT
GATAGGTGCTTTAATAAAGTCTGAGAAGCATCTTGTTCATCCACGTGGAA
TTAATATCTGATTAGGTAGATAGAGGGCGGAAATAATGTGGGCATCCCAC
CAATTTTACGTCTCACACCGTACCCCAAATATTTTGCGTATTGTACCATA
GTTGGTACCATGGACCTCCATGGACTCCCAATTATCAGGGTTTCATTACT
CTTTGGCTCATGACCAATTATTTTTTTAGGTCCATCATTGTGCAACAACA
ATTAACAAAACAGCGTACGATAAGTCCTTCAGCTTCAGACCAAATTCTAC
CCACACACATCCACCATGAAGTTCTTTGCTGCCATCTTCCTCCTCGCCTC
CTCAGCACAAGCTTTTGTTCCGTCGATGCCATCCCCTGTTCAAGCATGGT
GAGTCTTACTTCTCGTCAATACAGACATTATTCTTGAGTTTGACATTGAT
CCTTCCACCGGGTGGGATGGGTCAAAATCACCATGTTTGTTGGAGCGTCA
GTGTAAACTTGAGAAACTCTCGAACCACGACTCTGTGCCGGTGGATAGAC
AATATGGAATATCTGTTATTTTTGGTGGGAACACCAGTGGCATGGGTCGG
TGTTGTGTTGAGCTGTAGTTTGTCTTTTGAAGGGCGATGGTCAATGGGGT
TCACCACTACAAGATCACTAGCTAGATTACGGTGTTCGAGGGTCACCATA
TCCAAGTCAGTTCCAATTCCATTAATTTTCCTTGTTTTGTGGTCCTTGAG
ACAGCGGTGCTCTTCAGGGTCGACCATGGGATCCTTTTTGCCCTTTGGAC
ATGCTTTTTGTTTCACGTCAATTGTTACACATGGTTGAAAACAGTTGTCC
TGTTGTCACAGTTGATTCCTTTCATGAATGCATAGAATCCAGAGGACAAG
GAGTGGAAGAGGATTTTTTCTTTGTCAAACAAATCTTGCCACATCTTGCT
ACGACTCAAGTAATTTTCTTTCCATCAACTTTCCATTTGGAGCAGTGTGG
CTCTCGATGCCAAACATGCAAACAACAAAGCAGCCAAGAAGTCCAACCAT
GATCATCCCCGTAAGTCCAGACCTTCAGATATCAACCGTAAGCCGACAAA
TTATCCCAAGTGGGAAAATCCGCCGGAATATACCATTCTGGAGGAGTAAT
CATGGATGTTGTTCAAGGTAGTGATTTATAAATACTTAATCGAAAATGAA
TTAATCTAACAGTTAGACGTATTGACTGTTTGGGGTGTGATTCAAAAAAT
GAAATGCTGGTTGAGCGTTGCACCATCCTGTGGTGAAATTGGTTTCGGCG
ATATTGTCCCCTGAACCCTTTCAAGGTGATGTATGGGTTTTGTTTACCCA
TTGTGCCAATATTTTTTATGTTCAACTATATTATCTTTGTTTTGTTACAT
CACATACTATTTGTTATTGCGCCAAACCCAAACCGTGATGTTGGGAGTAG
ACAACTCCCATCAAAAGCTTGCATCTGCCCTTGCTGAAGTTCTTTGCCAT
ACACACTTCGTCTTATTTTCCATTCAAGAGTCTTCAACCACCATCCCCTT
ATGCTGAAAAGACCAGCCCTTTGTTTGGTGAGCCTAAAACCCTAAGCACC
AGCCCCCTGGCTGCCATGGCCAATTTCCTCTTCGCCGCAGACGCCTTCCC
GTTCTGAATAACATTTTCCATTTTCCTCATCTCCTCCTTCTTGATCGCCT
CCTTCTCCTCTTTTGTCCTCAAACGATCCGCCCACTTTTCACTTTTGTAA
GGCCTTCCTCCTCCCTTGGCCTTGTCCAAATCACCAATTTTGACACGGGG
TCAGATGCTAGCCTCATAATACAGAGATCCCGGCTGGGTATAATTGAAGG
TCCCAAAAGGAGTAAAACAGAGAATAAAATTATATTGTACTTTCTCAAAT
AAATCTCAAAGTTGGGATTCAACAGTCAGCTCAAAAGTAATAATAAAACA
GATAGATTTGAGACCTCAATTTCAAGTAAGAGTTGAAAAAGTCTCTTTTG
TTATTTTACTATTGCTGTTATCAATCGAATGTATTTATAAATGCTGTTGT
CCTTGTGACCATTTGTGGGAATGCAAGCCATTAGAAGTTTAAGTTGCAGG
GATTGTTGCAAGAGCATGTTAGCAGAGCAGTGATTTGGTTGGCCGCACTT
TATCATTGAAAATTGGTTGGGGTTGTGACATGgtgtcagtgtcatgagcg
gcagtggtgctggcaatggctgaagaagtggcggtgTTGGCAGGGATTGG
TGAGCATCGGTTTGTCCATCTTGACAGGTAATGTTGTGGCTGGTTTTTGA
GATAAATGTGTTCGCATTGGCCATGACAAGTTTCTCTTTTCTTTGATTGA
CTGTTGCAATAGAAGCATCATGCCCAGTGGTTGTGCAAGTTAATTTCGTA
CCTTTTGGGCAATTGACCAACATAACTATGTGCTTTGCATCCAAAGTGAA
ATCCTTTGAAAATAATATATTGGCCGCATATGTCAGGCTGACATGTTATT
TGCCAGTTTCATGGCAATTGAAATGGAAGAAGTTAAAACAGCATTGTCAC
TTCATGCTTTAAATGGGAAACTGAATCTTTGTAATTCCTAATAAATTGGG
GCACTGGCCAGAATTCCTCAAGGTGTTAATGGGCAGTTGCAGGGGTTCTT
GCAACAGCACTGCCCAGTAAAAGAGATATTGTTGGTAGTTTCATTAATGG
CTTTCATGGTGGTAAGCTGGTTATGTAGAGGTGTCTCCCCTGTAACTGAT
GTCATAATTTCAATTGATTACACTTAATTTCTTGTAAGTTGGGTCAGTCA
CCAGAATGACTTATTTTTCTGATCAACACATCTTCCCTTGACAACAGTTT
GTTGACCTAATAAGACAGGGAAGTTGTGAAATGTCGAGTTAATTGCCGAT
TTTGTGACTTTGTGTTAGGAGCCATACAGCAACAGGACTCCTAAATTTCA
TTGGGGAATGTAGTGGCATATGCACAAGAATTAGTCTTAAAGTCAAATTC
ATGAGAATTTAATGTCCTGAACGGAGGTTTGACAGCAATGGGTGATCACA
CTTGATGTAGATATTAAATAATAGCCTGGCAGGCAGTGCAAGAACACAGG
AGGTAAAACAAAGGACTCTGACAACATATGCGTGATTGAAAATTATGTTG
AAGAACACAGGAAGACAGTTGATAATGCATCTTGTGGCACTACTTCATGT
ATTTTCACATCTGCATCAAGTCTCCATCATACCATAGCTGCAACAACAAA
AAATGTCATACTCATGACTGTGAATGGGGAGAGCCAGATTGAAACAAGGG
CTGAGTCTCCATCTTTCCTCATAAGTCCCCAAAGATCACTCGAAGTATCC
CCACCGAACTCATTGTTTGCCTCTGCACTGCCTGTCTCTCCAGCCCTTTC
CACAAATAGAACTTTTCCGAAGCATGGTGTTTGGTGAAAACTGATCTGTT
TGTTGGGATTCCATGCCCCATATTCCTGTTCTGAGTTCTCATCAACAGCA
TAGTACGTTCGGAAAAAGTTCATTCGCCATACAGTTCCTTCGGGTTTCTC
AACGTTGAACATTGACAAAGGCAATGAGACATTTGATTTCCATGTCTGTG
AAGGAATGTCCATTACAGTAAAATAAGTCATCGGGTACGTCTCCCACGCA
TCAATGAATGCGGTCCCTTTCGAACTAAAGTCCTTTGTTGGGTTGTGTAT
AAAGCCAGTCCAAATCCTATTGCTGGGAGCAATCTCAAATTCAAGATACT
GTGTTGGATCGTGCTCTCCAACTGCAATGAATGCTTCCATAACAGTCCAC
ATCCAAAGGGGATCGTTGTTCACATGTGTGTTGTTGACAACAAAGGAAAT
TTCTTTGTGGGCTTCAAATATGAGCTCAATAGTGTTTTCAGTGAAACAAA
CCCTAACTGTTGCTTCAGGAAAGTTTGTCGCAAGAGTGCCAAGTCTTCTA
TTTATAGTAGCTGTTCCATGCCCGTAACGGCAGTGAGGGACATTGAGATG
TGGGAGAGTATCTTGAGTGCAGCCATGAGAACCAACAGCTGATGGGACAA
CTACATCATTTGTAACCCCCCCATCAAAATGAACCTTGCCAAAACATGGT
GTTTGGTGAAAGCTGATCAACTTGTTAGGATTCCAGGCACCAAACTCTTG
CTCGGAATTTTCATCAGCATAGTATGTTCTGAAAAAATTCATGCGCCAAA
CAGTGCCCTCAGGTTTTTCGACATTGAACATTGACAAAGGTAATGATACT
ACTGACTTCCACAATTTTGCAGCCGGGTTTGTAGTTGTGGTTGATATAAT
AGGGTAAGTATTCCAGTCATCAATGAAGGCAGTTGCTTTGGATGAGAAAT
CTTTCATTGGGTTATGGATATAACCAGTCCAAATCCTATTATTTGGTGCC
ACCTCAAATTCTAGATACTCAGTAGGATCATTATCTCCTAACGCAATGAA
TGCCTCCATAACGGTCCACATCCAAAGAGGATCATTGTTAGCAAAAGTGT
CATTGACAAGATATGATGTCTCCTCTTTTGCTTCAAATGTGAGCTCAAGT
GTTTTATCTGTGAAGCACAGTCTTACGGAGGCTTCGGGGAAATCAGCAGC
AAGTGAGCCAAGCCGTCTATTGATTGTGGCACTTCCCTGCCCAGTTATAC
AGTTTGGCACAATCAATAGAGGCAATGCATCAAAACTGCAGCCACTAGCA
CTAGCAACTACAGGATCCTCACTACCTCCTCCAACACTATCAGACTGAGA
GTTCTGATTTGACAACCCATTATCTATAACACTTTCAATATTGGAGTTGG
AACCATCAGTTGAATAGCTAACACCCTCGTCCATACAATCATGACACTCT
TCATCAACCAAAACAACCCTACTCTGAAGGGTTCCATCAGCGCTCATGCT
CTTTAAGTAAGCAACCTGGCCAGCACCAATGTAGACAGGACTAGAGTAGT
ATGACCATGTGCTGCCTTGATCTGTGCTGTACATGATGATAGTACATGGT
AATTCAGAGTTCGCAGATAGCATGCCGAAGGAATCAATCGATCCACCAGG
CGGGGGGATACGATATGCAATTCCAAGCTTCCTCAATTTAATAACTTCCC
TACAGCCCAAAACAGAGGCGTAGCTCTTGTAATCATCTGCCAGGTCATCT
TTTGGAACATGATTAGTTGACATGTTGTACATCACACCTTGGGACCAATC
CATTTCCCAACTAGCACGATGCCAGGCTCTTTCAGCAACAGCAAGTGCAC
GCGGAAACGCCATTTCGAAATACTGATCATCAGTTCGAATAGTTTCACTC
CAGGTCTGGCCCTGGATTCCACGGATTACAGGCATACTAACTGCAGGGGT
GACAAGATTCATTTCATTCCCATCTCTATCTGTGGAAGTTTCAGCATTTT
GAGCCAAGTTCTCAGGTGCATAAGTGAATACCTTGTAAACACTATTGAAT
CTTGCTCCCCAGTAATAACCTCGTTCTTCTGGGTTAACTTCGTACGGAAA
GTCAAAGTACAAGTAGTCTGGGCTGGCTAAGATGATGTCCATGGCTTGAT
CAATTTCTGTTAGACTGTCAATACCCCCCCAAAAGAGAGTGTCCCAAAAG
TTGATGGCAACAGTGGGAGTTTGATATTCATTTGCACTGGTCCCACGCAA
GCCATCGTGCCAAGCTATCATCTCACGAATACCATGTGTTGCCAAGATCT
TATTTACAGTAATGGCCCAGTAATGTGCAACGCTGTCATCAGTATTCCAT
CCCTTTGCTTCGCAGGCAGGAGATTTGGAGAAAGGCTTTTGTTTCAATTC
TGCAGCGTAGGATGCATACCCATTGCCAAGCAAAATGTTCTTTGCCTCAT
CACCTCCAAAATGGTAGGAATCAAGCGGAATACCGGCGTCGTCATACATA
AGCTTCACCTCCCCAACTAGTTTTTCCACAAAGCGAACTGATGAATCCAA
GCAAGGATTGATGATAGAAGTCCTATCATAGAACTGAACAGTTAGAAGGT
CTGTTTTGTCGTCAGGGTCAGTCAAGCGATACGTAACATCTCCATTTTTG
GCTCTAGCCTCCATTGATATGACAGCCGCTCTTGCATGAGCTGGCATATT
GAACTCCGGAATAATCTTTACGTTTCTTGCATGTGCATACTTGAGGATAT
CTATAAATTCTTCCCGCCTGTGTTGATAAGAGAGGAACAAGGCAAGAGAT
GAGGCAATACAGAGAGAACAAAAGTCATTGTCAAAACATTAAATGAGACC
TTACGTATAGAAAAGACCCTCGACAGGATCAGGACCACTTCCCAACTGGG
GCAAGATACAGGTGTCTTCATTTGGATCTAGCATGATCACAGAAAAAGAC
AAAAATGAAATGATAGTGAATGAGGTTGCCTCCCAATTCTACATCACAGC
ACAAAGGTATGGTTCCCACTGCCAACTCACCAAAGCACCTCCTTGACCCA
ACACTTGTCAGCTCCTCGAGTCCAGGAATCTCAAGCCTCCACCCTTCGTC
ATTAGTGAGTGCTAAGTGCATCACATTGAGCTGACAGGGAATACATTGAT
GGGGTTGGAAAACAAGCATTTAATGGTCAATGATGATCAGTGATGAGCAA
ACACCGTGCATCATACCTTCCAGAGTGCCATGGCATCAATAGTCTTCATG
ATAGCCTCCTTAGAGCGGAAATTACGGGCTGTATCAACCTGATGCCCACG
GTACCCAAAGCGAGGTTTGTCATGCACTGTCATTTCTGTCAATGTCATTT
TCCCGTTATTTTTCACATCAAGAAGTCCAATAAATGACATGAATCCATTG
AATAAGCCTGCTGTATCTGCGCCAGTGATTTTTGTGCCTTGAGTTGTGAC
TTCCATTGAATAGGACTCATCCATGTCAGCAAATTCCACAGGTAATGTAC
CTATTGAAAAAGATACTTTGTGGTTGCCATTGCTACTCACACCGAGCTTC
GAAAGCAAATCCAAGGCTCCATTGCTGAGCACACCGAGCAACTGAGGGTT
TACAAGAGACACTCCATTTATATCAAAGGGTTTAGCACCATTATCAACAA
TTGTTTTGTATGGTGCTGGGATGATCCTTGTTTTTGCATCAACCATTTGC
ACAGTTTTCATATTTACTGAAAATCTGCTAGCTGCAGTCATTGGAATGTT
ATTGTCAGTGGGAGTCTTCATGGTACTTGTGTACGGCAGAACGAAGTCAT
GCATAACCTCTGTATCCGTGTTTTCAATTACAGCAGTAGACTGATCACTG
TAAAGGTGATTGGAATAGAACACACGGTATTGAGAGTCATTCAATGCTTC
TCATGCTCATGAGACTTAAAGAATCTAAAAGTATGCTTACCGTTCATGAA
CCACAAACCACCTCTAGATTAGAAAGGAAAAGAAGAGAAAAATCATAAGG
ACTGGTCTTACCAGGAACGCAAGCAATCTTGTTCTGAGACTTTGTACTCA
CAGGCATATTGTCAGTTTCTTGAACCGACCAATACTCAAAAAGGAGAGGA
ACTGTAACAGTTGTCATTGGTTGAAATCCCTGGAATGTGGATGTGGGTTT
GAGGTATGTGAGATCACCCATGACATGTTGATGTTCAAAGTCTGGATGGG
TAACCTAAATGGCAATTTGAATTTGAAAAGAAGCAGGTTAACCACAAAAC
AAAGTTGTAGCAAGTGGTTACAGTCATTGTTCAAGACACACCTCTAAGAC
ACGATGAATGGAGGAGAAATAGATCTTGAATGCACTGCATTGTCACAATT
CAAATCCAGAATGGGTTTTTTAGTCTCGTGAAATAATCTAGGGGATGGAA
GCACATAGAATCAAATAGTGAAGGAGAGCTACTCACTTGTCTTGATAGTT
CTCATCACCCAAGTAATCAATTAAGAGAGTCTTGGTATAACACAACCCCC
AATCTCCAAAGGGAACAACTCATGTTGTGGTCAAAGTTCTTATCCATTCT
AATGGTAACTTTCAAATCTGATGCTATTTTGGTTGCATATTCATGATCCC
CATAGGATGCAGAACTTGAGGTCACACATTCCACTCCACCGAAACAACCA
TGCGTGGAGTTCATGCATTCTATTAGACTTCCTGATGGACATGGGACGCA
AAGCTCAGAGGCTTCTTGAAATGTAGACCCACAATAGTAGTTATATGAAT
TGTTTGACAACTCAGTGGTGCCATTGTTCTCAATGCTATTCTCATTTGTG
GTTGTGACCTCAGTTGATGGTGAAAATATCGCAGGCGCTGTAGGTTCGGA
TGTAGCAATATCATTGCAAACTACTAAATCTGACCAATCACATACGCCAC
TCTTACTGACATCACCATTAAACAATGTTCCACTTGGGCAACTTATTGTT
TCAATAACGTTACCATTGACACATTGGACGTATTGGCCACAACTTGAGCC
TAATTTGAGTGCATAGCCTGTATAGCCTGGTTGACAATCATTTGCTGAGG
CTTGTTTACATGTTGTTGCGATGACGGCAAATGCAAACAAAAGAATCGAC
GCCCAAAATGACATCTTGATGATGTTGATGATTTACAAACTGTGCAGTCG
GTTTTCAAATCGTGTAGTGTTGGGAAGACAGAACAAGTTGAGATATGCTT
AGAAAGATAATTGACTCTTCAGTATGTTGTTAGCATGTCATATCAACAGT
GTGACAAGGCGTCATGATTAGGAACATAGCATGTCATCGTTACTCAAACA
ATTACGAGGGTCATGATTGGTACTAAAAACTCAAACGAATCGTGAAATAA
TTAAGTAATGTCACGCTAATTTGCAAAATTCACACGAACAATGATTCACC
TGACCAAGTTTGTCAGCTATTATCTATTAAATACAAGAAGATGATGGCTT
TTGTTTTCAAAGTTTTGGACGGTATGACAGATCAGAAGGAACACGTCGTA
GAGAGAAGGGATGGTACTCAAACAAGAAGGCCCTACAATGTTGTTTTGTT
GGATCCGCAGCAGCAGGTAGGACATTTAAGTTAGCAACCACGTGATGATC
TTGATAAAAATCGAGTAAAAGAACACACCTCGATTGTAACTGTGACTTGT
AAAGCGTCCCAAAGCACCAAAAGTTTCGTAGATCTGTCTTCCGTTCTTTT
CTGGCAATACAAACACAGAACAATATAAGCAGGGCAAAGTGCAGTGGAAT
ACCAGGATTGGTCCTAAGTGGACACATATTATGGGTTTGCGCTGCAACTC
TACAAAGACATACCTTATCAAAATATTTCTTCCTTTTATCAGGCTGGCTC
CTTTGTCACTACAAGAAGAAAACTATTTCTCTAGTCCATGAGATATTCTG
CTGAGGGATAAAGTAAGCCATTGATCCGAGTTAGGCCATATCTTGAACAG
ATCGAGTCAAACAATAAATGACGAGCAAATCAACATCTTACTGCATTGAT
TAAGTCGAAAGAAATAAAACAAATAGAGGGTTGAACCACAATCAATTGAA
TTGGGCACAAAAACAATCCAAAAGTCATACGTTCCGTCCCTAATCTATTG
AATTGGGCGCAAAAACAATCCAAAAGTCATACTTTCGGTCAGCAAAAAAA
CACCGCTCAAATAAATCCCACTTTTGAACACCAAATGTGGGATCTCGATA
GTACGTGTGAAAGCAGCACAGTCGATACAATGATTTTAGAGCAAGAATGC
AGTGAAAACCTGCGAGGCACTCGTTGTCAGCTATTGAAGTAAGAACATCG
CGGGGGATGAAGAACATCTCCATCTCAATTTGAAAAAAACCTGACAGGGC
ATCATCTGCGGTGTGGCGTGATCAGCCACGGGGGGGGTGCCTTATGCCTA
CAATTCAGTTGCTTCGGAGAGAAGAGAAACTGCCTTCAATAATAGTTGAA
TTCTGGTGAATAGCCCTCTCCCCACATCACGATGCGGACAAGTCAATCCA
ATCATAGACATTGCGACGAGGACAATGGAGAGACGCCGTCGGCCCTGGCC
GAGACCGGTCGAAGACCGAAGCACAATGAGTCATGTTCGTCTCTCAGAGG
TCCACTCTGGTTCCAACATAACACACTCCGCATAAGGCACATAATGTCTT
CACAATTCAAAAGCAAGAGACGACACGAGCGACACAGGAGATAAGAGCAG
ACTTCCACCTACCTTTGTTTGCAGCTGCTTCCTATCTGTTGATTCAATTC
GTGGGTTTTGAGCGTTGGGCAATGTGGAGAAACAAATAATATATAAGAAG
AGAGGATGGGTCTCCATACACGATAATGAGATGTGGGGCCGCTCTGGAAT
TGCAATATTATCTTGACACACCGAGAGCGGGGGGGGCTTCCTCAGAACTT
CTGGCGGTCATGCTATGCCTATGCTATGCCACCCCTCCTCTTTCTTACTA
CACTATAACTAGGTAGGTACACCATAGTACACCATGCTGTCGTGATAGCT
CGTGACGTCCTGGATCGAGGCGACACTGTCGGACAGCGCTAAGGATGCTC
AAAAATCATCCTTGTTGGAAGACATGCGAGCCGGACTATGGATACAAGCG
GCACGAGCCGATACGTCGACTCGCTCACCATCACGCCCACCAAACAAGAC
GATGACAATCTGCTCAATCTGCTGGCAATGCTGCCCAAACAAAAGGCGCC
CTTCACGGCATTGCTCGGAGAAATGAACCTCAATGACTACTACGATGATC
CAAATATGGATCCCAACGAATTGTACGAAGCGCTGGGCGTCACGCCTCCC
AGTCCAGGAAGTACTTGGTTGGTCTTTGATTATCACGGATTGGCCACCGC
ATCGTCCTACGCTGTCCCGATGAGTATTCAAGAATCCAAATTGCCGCCCA
AACGAGGAGTTTTTGGAAATATTGTTCCTCCGCCGCCCTCGCCGCCTTGT
AAAGAACGCGCGCGATACATGGTCCAGGGGATACTCAAACAAATGCTAAC
GGCCGTGGCGCGCATGAAGCTGGCGTACTGCATAAAAGCCTGGGCCGGAA
CTCCTTTCTATTGTCCAGCGTGGGGCAGGATAAGCGTGAGGCGGTCAGTC
CCTACGCTGGGGTGGTAGAACGCTTGAGAGTTGTGCTTTGCGATTGGGGA
TTCTCGGAACGCCTCAAAGACTCCGTCAATGATGAGGAGTTTCGTCAACG
TGCGAAATCATTTGGCATTCCAAATGGGATTGACAGCAAAACAAACCAAG
ACGTAGCGATGAAATTCAGCAAAGTGGAAGATTTGCATGCTCTGGGATTT
GTCTTCCTCGCTCTGCTATTCACAACACTCGCAGAACCAGCCACTCTGTT
GGCCCCCATGCCCCCCACAGACGATGACACTTGACAGCGTCTTTTCTCGG
AGATATTCGAAAAGGACATGGATGAGTTTCGTGATTACTGTACAAACAAA
GAGGTTTGGGCCAACGTCGTGGAATTACTACATATGGAAGCAGGGACGGG
GTGGAGCGTTTTGGGTGCATTTTTATTGGCAAGGGAAAGGATGGTGCAAT
GGTATCAAGATGCCGAGGAACGGGAATTGACATTGGCGCCGATTTTATTG
AGTAATCCATTTTTTCAAATGAGAAGTATATAAAACTGTAACGCACTGGG
TGTTCACCGTATCGCACAGGGTGGACAGTGAAACAAAACAATTTGATTGA
ACATATTGTATGAGTATTATTTAGAGGGTTGATACTTGGCGTGATCTTTA
TCCATAAGTTGACTTGACATGACTACAGGTTAGTGTAAGGTCTTGTGTGG
TGATATCACTCCTACACAAGGTACTGTCATGTTCAGAATGGTCTAAATCA
TATGTGTGTGCCAGCTATTTATTCACCTGGAAGGAAGGTTTATCCGAAGG
ACTTCTCACTGAAGCTGACGAGTCACAAGACTTCATTACCCATTTTTTAA
CTTTAAGAACACTTGAGGAAGTCCCCACAGcatcatgactgtgttcgaaa
atcataacactgtggataacaacaACCTTCAATATCATAAAAAATCCCAT
AATTTCAGCATGGTCATCATAAAAACTTGTTATGATATTGGCGAATCCGA
ATTTCATTCGTGCTGTGACAAAAAGCGTGGTTATGTGCAGGTTATTTTGT
ACAGTACTGTTGAAATAGATGACGCCAATATCATAAAAATGTTTTATGAC
ATTCCTGCTATGTTACGATGAGGTTACGATGATATATaagacagctaaaa
caaaaggagcactcatgctctgtctttcatccgtgtgacggacaaaaatg
acgtcacagctgcaacttcatggaaaacctgttttttggcaataaaatgt
atccaagtaacaccaagtggtcttttttctcggaacggagaaaaatactc
cgcccgacacgcagagaagactctgagaatccacgactacctggcttcgg
tgaaaccgagtgacaccaagtgaaaccgagtgacgccaaagtgaaaccga
gtgacaccgagtgacaccaagtgaaaccgagtgacgtaacaccgagtcca
agtgaacccaaatgaaaccaagtgaaaccaagtgaacccaagtgaaaccg
agtgacaccaagtgaaaccgagtgacaccaatgtcaaagcgattcaaagt
tgactttacggggcaatgaaatgacgtcaaagttgactttgaaggacaag
atggtttgagtcagactagtaaaaagacttgaaataagaacagtgtaatg
gttatctaaataagtcaaatttagacgaaacgtgtgacaccaagtgaaac
caagtgactccaagtgacaccaagtgaaactgagtgacaccaagtgaaac
cgagtgacaacaagtgaaaccgagtgaaaccgagtgacaccgagtgatgt
gacaccgagtccaagtgacaccaagtgaaaccgagtgacaccaagtgaaa
ccaagtcactcggttacgtgaacaagtaaggccaagttggagaaacggac
taattttttccttatcctgaagtacccgagcgtgacaccgggtcacaccg
agtccgtggttttccaggaagttgctggagtcaaaccatttttacaacct
tacatcaatcgaaagatcactttctgagctttcaaacggtgttcttattt
tggtcttttggacagtgtttcatgagttattgtcccttgaatacagcaaa
tcggaatgatccgatcaattcagtcttgtagaaaattggtatgtttctac
agtactatagtagagctactttgttcggtccaaaattcttttttttaatt
tacttgaaatcagttttttggaatccactgtctgtccggctgggtatcat
gatacctctaggatacatagtgctcctattgtttctagctgtcATatatg
gtaccgtgcaatacaagtaaaaggataactatccctttttattatatacg
gtaatatgtctggtaacatacctaacataccttatagatatatatcttgc
aacataccatagaagataatgtcataaatccaacaagccagtactgtccg
actttgttgtctcttttttatgtacgttttgcagtatcttgtgttttagc
catcaacaatggtatgatgcgacagtacaatgcaaatcatagatcccatc
tacctaatatgcaataccaccagcctcatctacaaaacacaaaggatttt
tgcagtacatatgaatgcagagattgttgccaatatgacatacttctata
caatggcgacaacaagaaatataattttgtcatatatattttgccacagg
cagcagacataaaggccgaagcatagattagactaaaggattgaactaaa
aacctccaacaaaatacaaccacaaattctacaaagttgttttggacaga
aaatttttttgctatgacaacagcaggactcttgacataactagaaaaag
ggagcaactttttggctgttgaagatatgaattcatatcccaaccatttt
caaaagagtgaagtaatttctctttacgtataatacagtatttctcttag
agttgtgtcttgttctggatcaacaaacgggatgacgggatattcctacc
aggatttccatcccgtcctgtacccttgatcccgggattaagagtgatgc
acttaaagtactcaaggtgaagaacttggtacaatatgtatgttcaaaag
tcacgagcagattgctcatatggtatgtatgtcctaaacctatgattaag
atagattattctatataggatttacccaagaaaagaaaagatcttcgcaa
attcaagcatcctgtctaatcatatacaaagatatatgcattgtacctgg
tcgcacgaacctgtgaaaggttttgttgagcatttgtgagtctttttgtt
ccttcacttttggtgcaattttggacaggtatccatcatccccgctgtat
cccagtatatcccaggaaaatcccagtcaatcccgtatatttggtaatcc
cctcaaatcatgggatgatccctatcccgttgggttccatccggggacaa
ttccaatctcggtgaaatgccaggatgacaacgggacacaactctaTTTT
TCTACTGTAACAAATAAGAGTCAGTTATTTCAGTCTGCCTCCACATATAT
CATTCTATGAATTTGGACTCCCAAGACTTTGAAGGTAACAAATTGTTAGG
GCAAGATTTTGGAGAGGGAGCCTGAGAGAAGGCCACAACATCCAAGGAAG
GCAGCAGGCACAAAATTACCCAATACTGAAACATTGAGGTAGTGACAAGA
AATAATAATGCCTATGAACATGGTTGCATAATATACATTATAGGTGACAG
GTATCAGTGGATAAGACACTGCGATACAGTTCTAGAAGCTAGAGCTGGTt
ttcatgtgaataaggtagcttggtagatggttgtcaggagggatgtgggg
gaggaagttgttgcggcattatttgaggatgcaatttgtggtgtagagtt
tttttgcttgtgtgtttcatgtgcatggcactggtcataggatggatggt
aggggacagtctcagaaagaatacagaaatagtatgaagattacttcttg
ttttttggacttgtattttttggagctacatactattagtatcgctagac
cttgtccaagtaatgatttgtggaggggaaattagtgaaaaagaaaggta
tgctatcttaaaaataataatagcaaagttagaccttcttcgggataata
atataacacaaaacatatatgtgattacgagaacaacgataaaggtaaat
ccatcataaaaaccttttatgatattgtcaggtgcatatcaccacaatcg
taccagtaaacactaaatactctaaaatgaaaatatcatagtagatgatt
aaagactgaaaggtctagtaactcattgtgcaaagacaatatcttgtttt
ggtactaaaacagatgtGTTAAGaccaagccataacaatatgtattggta
tgcccatattttacatcctgacatgcttttatgcacataattttgccctg
tcttagtatcacaaaacatgcacaatgtcataccagtatgagtaaattta
ctgacatgcccatcattattaactttccatgttttgtgagagtgaaacaa
aggcaaaattaggcataatggcattccatatgtaccaggacatgccagtt
catattatggcttagcctataagtgggtactaacatctatataaaattct
tgcaacgacaaagtttttactccctcttgaagaaaaacatcaatcctcag
cctgtttcctgtcactataccattttcacaaactctcatagtaaccttcc
aactcaatccctactttgcagcgcaacatggcaagcagactgtcagccaa
cttcgctgcattcaactaagctaatcattgtatggacaacatgcagttta
ttcccagtccagcccatatcagattcaattctgttctgtgttgctgcaaa
acagcagaaaatagatgatgtatggaattttatgatacagtggggttatg
aaaccctatcatcattgggttcatataaaacttgcactcacatgattttg
aaactactctggcaacaattattagccaatccaataatctctccactcta
gttagactttgttgtattgtgcccagccatctattcattctgtctgaaaa
ggacttagaaacatcactaagggcatgttaaagaaaaaaattttaaaaca
gacacaaaacaaaaactcacacataatgttttctcgattgaatgtcttaa
caatttgccttttctattagtgaatacaatcagtgcatcagatagttggg
aaaatttgaactgcatttgacaaaagagttgagttagttcaagtcaataa
ggatgcttgatgcgggcaatcaagttaaaatcatataaattgcttGtgtt
atgataaaacaaaatattgcatggaatagcatgtagactaaaaagtgtct
gttgtggcaatttgtcaattgaaaagagactgtcatgaaagagtcaggtg
tagtttaagaaatgaatcagccatggtgcaaagagttttgacagtgaaaa
tgcaaaatattatgggttgaagtgtggcagaagccccaccagttggtaat
ggtgatgtgggccatgtttgatgattgtcgatgttctgtaatacaattca
atggtacgatatgactgaggcactgaaagtggaccatggtcagacatgct
agaaatcagtcactatgtagtaacttggggtaccctctagcagctagcag
ttctctaactggatctagtagttgctaaattttggtgactatggtacttt
ctactatgattttgcagtctatcttgagacctaaatatacatattgcatg
tagtgacaattttttattttatgtccaatatctggactttttctgcattc
agttgattatgtatgttcacttgctagaatctgctgtaatgtaggtacca
tttttggaaaaggtctagcacctccccatttctaagcacttttcactgta
gttcataagacccacagaaatttaaatttaactctaTGTATCCCTAGTTC
TAGTTCATTACTTAGTAATATAGGCAGTTTTACTGAGTGATACATCAGAA
GATATATGGTGTTGTTTTAGCCCATGGGATCAAAACCCCTgttggcttgt
caacaaatttttggtattatatattactctgagtgagacagatgaaatat
tatgtcccacaaaatatcatgggtttttggacatgctgtgcgcgacgatc
tgaaatttacgcgcaaaaatcatgataactccaaggataatatcacttgg
gtgttatttCTGGAGAAACATTGTAATATTATCAAAACTCCCTGGACTTA
TGGGACTGCAAAATGCTAAGGTCCCGAAATTAGAAATTAGTGTTCTACCT
GATGgagttgcaggaaatgagccaagtcaaaatttctagcagccactgca
agatttttagcagaagatggtgttagtcctggaagctgTGTGTACATAGG
TTTACATAGGTATGGTTTGGTCATACAGGGGACTGATCAAATAGTCATTA
TAGGGGGTAAAAGACACTACTTACGCGGTATAATGCATGCAATATTTATT
AAAGTTATAAAGAGGTCGGCTATTTGGAGCATCTTCCACATTGTATATAA
TACTCCTTCAGTGAAATTTCTCATATTAAGTATTCATGGGTAATATAATT
ATAGGACATGGTGATGTAATAAGTATCTTTTCTCAATGCTACTCGTCCCT
TGCAGTTCGTTTGATGAATCTTCCATGTCAGTGCTGGATGAAAATAGATA
GCATTATAATTCTCTATTGATTGAATGAAAATACATAGTATTACGATTCT
CTATTGTGGCCCCACACTAGCAAGTTGTCCCTGTATTCCTTACAACAATA
CCCCACATTGTTATTGATGTATTGTACCCCCAACTCAAGCTAACTCTTCA
CGGAATACTCACCACCATGCTAACATGCTCCAACACATCAAACTCTCTCC
TGCCTCCGTCTCCGTGTTCTCGTCGTGTGGCATCACGTCGTGGCGGTTGT
GTTGGGGCACCATCTGAATGCAGTAGCCCCGCGCACTTCCGCGCCATCAT
GGACAAAAACATTGGGGAGAAAATTGCGGTCATGATGCGGTCGATGGCAA
TTATGTTTTCTCGATTAGTTTTTTGTGGTGTCCTCCATGTATTTTTCTTT
GTTGTTCTCGGTTTTGGTTTCAATGTGAAAGCAATTGTAAGAAGAGCACA
TTCAGAAGTGTCTGTTGTATTGATCTGTAGGCCAAAAAGCATATTGGGGA
CATGAGCCCCATAGCATTCACCTTTTCACAGTTCATATCCAATGACATGC
TCCCCTTAGCCTTCTTTTTGTGGTGGATGCCCAACAACCTTGTATAACAC
AGTCATATCTTGTTCGCCAGAAATAATTGTCTTACCTTCTCTGATTCGTG
TCCTCTTAAATGCATTAATTGTATCCAGACTCAAAGAAAAAAATCCAAAC
GTGGATGACAAAGGACCAACACCTCTGCCCCCAATGTTAATCTTCCAACA
TCCACAGATGATACCAACAATGATGCCAATGCCAACAAAGCAGTTGACAC
AGACAAAGCTGCTGAGAAAGATGTTGATCCTAACTGGAAACCATCCTCAA
ACAATGCTAACAAAGAACTTTCAgaagatgaagacatagaatatgatgaa
gatgaaCCCCCCATTCGTAAAGTCAGCCGAGGGGCACCAAAAGTAGGGGT
GACAAGTCTACCAAAAGGAGCACCTGCTATGGAGGTGAAGAGTGTATCAG
ACCATGATTTTTTCCGTGTGTTGACGATGAGATGGAGAACAGCAATTTCT
TCCACTTTGAAAATGTGGCGTGTATTAAATGTCACAACAAACCCAAAGGG
CGTGTTCCAATTGATGAACTTGGTGAGATACCCTTTTCTTTGTTGTTCAT
GTATTCATTCATCTCCTGAAACAGTTAGAACACAGTTCTTTCAGCCAAAC
TTCCAAACATAATTGGTTGTTCTTGTGTCTGTAAGCTTTGCAGATTGTTT
GATTTTGCTCACTGTCTCAGCTTTGGGAGCAAGTCCCGTCCTTTTTGTGT
GCTGGGCCAATTATATCAGACCAAACCATTGCAAGATACCAGCAGACATA
GGATGTCAATGCAAAATTGCATTTACGCCATCCATCCCAGCAACAAGTCA
AGAAAGACCATGACAGTGTGATGTTGGTGATCAATTGTACTTTCCGCCTC
CCCTGAATGGGATCACCTAACACGTAATATTTCCAAGACTCAACATAATT
TTGATGAGGAATGCATCAAAGTTATCTGCACAAGTTTTATCCTTTGCTTG
ACTGCCCCCTCTCTTTCACATGCTGCCCCTCAAAAAACTCCCATCGAGAA
GACACTTGAAGGTAAATCTGACAAGCAGGTGTATTTGATAATGAGAAAAT
ACAATGAAGAGCTCAATGTGTACAATAAGTTCACACCAAACTGGGTGGAG
AGATGCAATCAAGCAGCTCTCTGTATTCATTCAATGTGTGAGGAATTAGT
CAAACGTCTGACATTCTTGCATCTTTCATCGGGGATGATGGATCACAAGG
AGCCACATTTTGAACAAAAGGATTGCAAGCACTATGTTTGAGTGATAACT
GATCACTAGGAGAAATGCAGATCAGTTGGTGGTGTAGTGAGGTCCTGGCA
GTCTTTACTCCATGGGAAGAAAGCTCAAATGTTCCTTCCACATTATCTGC
TCATGAAGGAATTCATTCATATGATTCCAACGTTTTCATCACATGCTTAA
CAATTTCTTGTTTTTGTTACTAATGATTAAAATGTTGTTTTTGTAACAAT
CGTCCTACCGAAATAGCTCAGGTTAGGCAGATAATCGGAGCTTCTCCATT
CTGATGCAGCACCGAAAGGCTTTCACAATAAGATTGATGAGACATAGGAA
TATCCTGTGCTAGCGTCATTGTGtaacctaagccgttcaaagataaaaaa
tattaagtatgaatatggctagataaatgtatacaacttgttggtgttgg
taaattgtgagcttattgattatcaattacaatgaacaaatgaggatgga
aaggcaatgcaatccctttcatcctaaagtgaaacaatgtgattttgtgt
aggtttctacaccaatttggtatgtttctacccttctcttgagggtgttt
tgacaagaggcagtgctactgcaaaagatccaaagatatggatctttggg
gtggttcatttccaaagatccaaagatatggatttttgttcctttgttgg
acctctcttactgtaatcccgatctgagtatttcgatttggtactttaaa
aatattaaataagtaggttcttggcctatgtcactcgcccccacgaatgg
aggattgtggtgtataaaagagcggaaataaccattgtgagggaaaaaaa
atccatttctcttttgttgtgcaaactgaaaagtctgtactatatactaa
agcgtaagtgtttgtatcaaagtaggaggtgacaggcataaaaaataaca
tgcttaattctggttaaggctgctgggtaaaagcggtgtgacccttctga
tatttaatcgttcagatttggttccgcgtcgaaccctgattgtcccgttt
gtatgagctgttgtgatagtccaaggatcactttcataccaactctctga
tttgcggaggataccatctttcctaagaagtacttgatcaccaatcttat
aatcccaatcacagagtgagcaattttcccggtgttgaggtctgtctggt
gttgcctatggtctcctattttagtccagtcagcaaggaaagggacgtcg
aacaacatgtccctgccaaaaattgctgctcctggggaggcttttagtac
tgtatggtaagttgagcaaatggcccatgcggcgtttgttaggaacgcat
ctatgtcactcgttactactgtttctgccatgtctagttcagtagtgcgg
agcattgtcgtgatgacttgatgcactcgatccagtatagcattcgcttg
tgggttcttgacactggtcggcttacgcttgatcccatatgattcacata
gggctttgaagtgaagtttgaatttgcttccattgtcattaataatatat
tgacgacttggatcacggctcaggtcctattcactaagttacttatcatt
gcagatgacttgtcaaaatatggtaacttaggtgtatcttgagtcttaat
gttgtgccctgtgttatccatgggagtaaccacgtctgtggttaccagca
gttcaactatttcaaaccaattagaagctggatctatcatagtaagacac
ataaactccttcatggttttgcaaccaagaatgaggtcatacattggctt
agtcatcttctttttgtcatactccacaagtattaccagatactccttgc
tgttggagtaaaaaaaaaaccgaagattgacttcgctccttcctttgatt
aggaagtccccatttgatgtatgccaggtatttggcacctgcgtagccaa
gtaggggaaatgcattgatgttcctttttcatggaacatcaagtcaccat
cagatccgctatcaagtaggatcttaaggactttgttactagagcaactt
ttcacagagtgttggtgtttctgtggaaattgattttcagttgtaattta
tgccatgctttggctactacagctgtgactcttccttcttttagactatt
gaaggaagtgtccacactattgagaaaggtacctgacaattcggggtccg
acagttcagcagttatctcactctgtgtgttctttttgatttttgttgca
agatttttttgatcttgcttcatcgtggtatcgtaaacaattcgattatt
taaaactgaatattatggtatcgctttgagtttttttaaatcttttataa
tctctttatttagattattattcaaattaatgtttgaatacgagttaatg
gtagttttactccgactggggtaagtataacttgttcgtttaatactttt
tagtatcttaggacatgtacttggtttgagatatttgtggtcacttatgg
tcaccttctgccaatggtcaccagatttatcagtttttaagttacaaaat
tacaaccgaaatactttcctgttacaataaatttcattattctatcacta
cccccaaacaattataacaaaaccacagcagtttgcatataatcatccca
acatgcacgacatgtatgtaccatcgacccaaacataacaccgtcgcgaa
cataacattcagatgaaaatggtcagttagctccacaaagattatgtcct
caaaaacaacacatatgcatcccatcttaccgtcaccttgaccacagctg
ttatatatataacaatgtctcatacataactatatggtcataactatctc
tgtgttatatatataacatcgatccaaacataacaccatccagaacataa
taaatccagatgaaaatgccagttagctcaacaagaacagttccttaaaa
acatcacatctcttcctttatcttaccgtcactttcatcactggtgttat
atataaaacaacgtcgcgtcacgtaacctatttggtctgccaacaaagtg
tgttattctttcggccatggtgatctcgattacatatataacaaaaacaa
aaacatacctcttttcataaaaacatgtctcttctcatcatgtgaatcgt
cccattcacccctgagtcctcctcttcttcgccgcttcccattcatcaaa
atccgagggtatttcaggccaagccacttcgctcctcttctgtctgtgct
tgaaagttccttaaaaacatcacatctcttcctttatcttaccgtcactt
tcatcactggtgttatatataaaacaacgtcgcacgtaacctatttggtc
tgccaacaaagtgtgttattctttctcggccatggtgatctcgattacat
atataacaaaaaaacaaaaacgtacctcttttcataaaaacatgtctctt
ctcatcatgtgaatcgtcccattcacccctgagtcctcctcttcttcgcc
gcttcccattcatcaaaatccgagggtatttcaggccaagccacttcgct
cctcttctgtctgtgcttgaaattcccttcaacgcatcctcatgtaatct
cacccagcgtgctgcttcttcccgaattctttcacagaaaacaaataacc
cggtttgggtgaatcgaacaggttattgaattccctattgtaacgctcca
tgacattattcgttctctgatgtcttttattgatcaaaagaaacagcgtt
agttctttgtggtatcatacttccagctcatatccaaaatatcgacatca
tgctcctggaataaaacaaacacctaaagacagtgatacttacatctctc
gccgccagtcccctctttcgtccgaattgtaattgaacatctcaattaac
tttggtttcaaccaagttgggacgaaatatttgttcatgaaatcttcgaa
tctcttcttttcgcatctcttgatgcccttcgccttctgcaccatctccc
tgatataatccacccctttccgcatatcttctttcctgatgactgtcaag
aagtcaaacatcggcaatataatcttgatgtcatctctctcgaatcccct
ttcaatcatgttgtgtctgatcgcctgcttccaatggaagaagcaaccga
gatggtaatcacatccaaaccatttctctatcgaattcaccaatgcccac
tcgaaatcgtgcatcactcctgtcacatcaatgccctttggccctatgaa
aaaaaacacatgaaatttttaagaaaagcgaccatataatgaccggttta
ttttcatgtcaaaaaaaaccatcatgttaggaactcacccacgatggata
ctatgtgtgaccacagtaggttgtacgcctcttctgtttttcgtcattgg
acaataaaatatcggtgtatgcatggagcttgcatggtccatgactgaga
agatcactacttgatagaacccccttggcgccccgtcaaacgttgcatcg
acatgcaagaatagttttttatacttcagtagtttcatcagaggatgcaa
cgagaaacctagaattctttgtggcccatcctcatcactccaaaaaatag
agaacatcagaaaattttccgtcttagtcccatttccgtacttcatctcg
atcgccggaacttatcgtcgccatacatatccctgcgagtgttcctaatt
aaattgcatccctgccgaagccaaacagcatcagtgttttatacattaca
actttgaagtcacacatatcatttgttatatacataacattgtcataaac
atacctttcatttgtgatcccccaataatgtcattgtaaaacggatgaat
gacaaagttgagtttatatataacaatgacacatgaacatctgtgttata
tacataacatcgatatataacaaacacataaacaactgtgttatatatat
aacattgatggagaacttacctggtcgaatcatttcaagcggttttcccg
aaaacaaatagtagtaacgttagcgaacatacattcaaaccgtaaataat
atacaattcatcgcaatggggcgacactttaccacatccgagccgaggat
cctcagcgcaccacctcctcccgcccccactgtctcttcacgaaccatgc
tccaaatcttcattggagctagccatatcttctctacagccaactccgtc
aaacgattcttgaacctttctgttaagtccgtcatttctctcttgtctgg
aacgtcactgatagatttccctgttgttgcggctattccatttttacttc
tgcatacctcggaatgacctccgctcagagtccattgtgactcccctgca
ggccctcccaccaatgtcaactttagcttcgtcgcatttaaaggtacgat
atgacttgcacctgtaataacatgtcattttcctgatgttcggtgtcttc
atccttgagtatggatgactgatctccccgcttttccatagaagacacgc
gtgggccacctctcattaacccaatcctcggtaatgcttatcttttagag
tctcccaatttttcatctttgttctgctttagaagtaacattgtaaaaca
tagttagaagatggaaatattgtaataacagtgctttccattgtgaaata
tatatattacctcctgtttccctgattctccactttcttcttctgtatac
tccgcctatcatatttgccgtgaccagcaaaatattatcagtccagctga
atcattccaaagaagacaaagaaaatgtgtgaggtagagatgtctcacca
agaactccgcctcttccgcttcaattttgaggtcctctgattctccattc
gtgtcactcaaatggtcatcaccgtcatactcaggggtgtattcgtccca
atgttttatcgcatgcaccctggtgtccttcaatgtatcaccgcctaatt
ttcctctatcatattttgttggcaaaaccaatggctcaagttccttcaat
gattcagagactccctttgttttatatataacaatgcaatgtttatatca
aaggtgctgtcagttcccggttatgtatataccgaatattcaaaaacaac
cacgatatgttcatatcttaccattccttcccatggccgaactgtgaccg
tgccctgttatatatataacaatgttgtgttcataacaaaggtatgtaat
taacacattctcacacataacattaatatctttgatcttaccacaatacc
cttgcgccttgtcatgttggtgccctcgcagcatgttatgtctttgtttt
ttgtagcatcatagtcagtgactcctttagttatgtatttgcttgagata
gcctgacacatatgttctgtgtgatcttccgcttcctcttcgatttcttc
ctctgagctgtcactatccaactgtgtcggtaacaccaatggcacgattt
tatccatgacgttctcatccccaattccttggactcccttttgtatccat
atcacaaaaaatactattaacatcaagaaacttgcgcaaaaacatcattc
tcttaagaaaacgcaccaagcctacgtccaccatgttggtggtgctcgca
atagtcccgcccattctcatcccactagcgtgcccacctcctttacgtcc
cttgttatatatataacatcgttgtataacgagatgagttagatgtagct
cactgtcatatatgtaagctacacgcataaaatgaactcacatccatctg
ccctctcacgtcgctagccatcccactaccatggttccctccataacgtt
ccttgatatatatataacaacgttatataacgacatgagttatatgtagc
tcatttttatatatataagcaacacaaataaatgaactcacattcatgtg
ccctattcccgaaattctgttagtcgtagtcctgtaagggtttctcaccg
ccgctggcagcgctacaatgctctgcttgggtgttttcttgtatggattt
acaacaactctgatgtttgctgataggttttcgtcaccgtgattccgttt
tctcttgatcgattctcggtccctgtttccatccccatcaaagctgcagc
gtaatagtaaacctcagtgatctctttctttgcagaaagcgtacaccttg
tgaagataagcagtggtcttacccatcactgaagtggttcctcggttgca
tcatggttgtttcggctattcgagttcaaatgaagtggtgaaatatgttc
gacaggtcgctgtcatcaacataatgatggcatgcgcgtggatgctggta
tatatctaattctatcgtcattgggatctgtaccgaaaaataacgctcat
atgtgtgtggattctgatatatattcaacacacccgtcaaatgaccgttg
tggcaatgtccctatcggtccacgtgtgctccgtctgttttatatgtcaa
cctagacaatgcagaaatagggggagtgcgtacctctgtgtatatgcgta
ccacgatttgaatataagttcatattcagtacctaaaattgatatgtatg
ttatgatcgtattaatgctctaagagacacataattcatatcatgctaaa
aacagtattccttaaatctagagttgtcattaaacgtggccgttgtttat
gcgttgtttttgtgtaacagtggtatatacacaacacgtgtgtgtgcaat
gatccctccgcccaatacatatttgtatgcctatatatatcaacgttata
tatataacaattatgatgaaagggcgtcgccactgcttcaactgcgtgcc
tatatatatcaatgttatatatataacaattaagatgaaaaggggtcgcc
actgcttaaactgcgtgctactaccacaatgcttataaatataacatgat
tttatttaaaacactcgattgtgcgacaaacaattaacaattaaaaccaa
tatggacgtgtctaaacccgtcctttagtacctcgccggtgctctgcgct
tgcgtgcgctttttctaacaggaggagcattgttctggttccctcccggt
ttgttgtttcctttgcttccctgtcccacctcctcctcatggttctcctc
cgctgtgtcgtcgtccgaagggccatcttccttcacaaatgtctcgcact
ccgcatcctgggagtatcctggcgtctcttccgctgcaagcttctcctcc
tccttttgctcccctcctcttccctcgccgctacttccccaaacgtgttg
ttatcatccccattccgtcttcttcctccccatctccctctttctctgtg
cttgccaccgcttcctcatcaccatcatcctccgtgtctgccactgattc
ctctctctacgccgtcctcgtcgccatcgacatcgttgaccgtcggggcc
tccacaatatcaaggtcgtacagaagataagtcgcactcatgtgcgcctt
cttgatgtgacgctgaagtgcgttaaatgcgcatacgtgtgtgcatccgt
cggtgatgcacatcgccttgattttcattgtcgaggaggtcttccccagg
taaaaagcgctggtggacaacgacgctccgacgccgttgcggtcggccat
tttaatcactgtcttgtcagagaattgcggtgaatagttccgcttcaact
cagcccacttgctgtccgaatcggaccagtccttgatggcctttgcggat
ggggcgggatccttgtcacacttggtgctgtggacagcgtagcttcctgg
cttcaagaactggagcactttgcgcagactatcccgccatgaatctggcg
tggaaagtcagcgcaagtgttccgtgcttggaaaagcacatcatggtgtc
gtacctgaagttcccgccgctgtcggcgtcgctgccttcaatgtgattag
taacgaaggcccactcgttggacgtgctcctcatcatctcatcgtccgtc
gccatggttgtgtttgaaatcgggtagagggctcgacgacaattatgtat
agaaacaagcgtcaaactggatggacaacgtgagggatgcgggatgtgga
gttaatatataacgcggttatatattagaccgcttgtttttttgtgtgtg
tgtgtgttgctttatgccggctgtgatatacagccattaatataaaaata
atgatataaattcagccattaatataaaagaatgatatgaatatttgtcg
attcatttaaaaattgtaagtttcctaaaactcgatatactgtagatata
gcaatttcaatttatataaccgttttaatgtatacggacatttatacaag
atactggtgcattttaagactcgaaatgtttaaaatcttctttgtgttct
ccaaacgttcataaaatatattatataggccgtttttttggtgaccattt
gccgaaagtgaccataatcgaccataaatataaaataccatgtacttaat
cccccagtactaccgtacccatcctttcaggatgaatcggagtcatcgct
gtcactttcgtgatggcgcttacgtttcttctgcgaatgcttgggtttct
tatttgatttctcaagcttttcaatttttgcggaaagctgcgcataggca
catcacacgggaaggcccacgtagctttcttcctgtgaagtctttcttga
aggttccatccttctcatacttgcggcactccaaagtattatgggtcgtg
tgtgcgcccccatgatgtttgcacaaaaatgcagtgctttgcatttgtgg
tacgcttcttaggaattatatccttaaacaaaaccatctttttcttggag
gagtctccgaactttgcaggagtcttatgcccctcacgatccttatcagt
tggataagccttcttgatccgtttgaaggcttctaggacttctgaacact
ttggggtaccaaagcaccactgagtttgtattagtcttgccaatttcttg
ggaccatgtccagtgtgtgactcgctagatctgcatcatcaaacggctac
accgcagtggtgagcttagttgcacggtttaagtaatacaaacagggcaa
ttgatccaaacagccattcagctgctgaatgcggcctatgaactgacgta
ttggaaccctgttgggtttcttcaacccgttacttatgtagaagcgctgc
ctctctgccgcgtcattgtagaacacagtcaacagatggaagttgacgca
aaccatgaatgtgtcccaggacaagtcacgcttctcgcagtgttcttccc
cataaagattggtccatggtgcacagccagtctgttcactcacaatcttc
ttccaggggcacctagcttcctccgtgagtaggttggagtagagcctgaa
cacctggttgattacgagctttacagcctcgctcgctttcattatggctt
cttggccctttttgaatgctttctccttgggtggattctcatccgtcccg
agtatttcttgaaagcttcttccgcctttgttagcctcttgatgcagtcc
ttctcatccttgtagactttgttgtatgcaatgtccaggcctttctgcct
gactgtatcaagtgttgcttggacatgcatcaggaactgctcaggagtct
cgtttgaccatacggagactctcaactccacctttccaggtagagtgagc
ttaagagtgttggcggtagtatctacagccaatgcttcttgcactacatc
ccttacgggtatgtatggcatgggcagtttagtctgtcccgggttcctct
cacactcctggcttttaagtccatcagggactgccttagaggtgctcatt
ctctgaagtgtgtcacctagatgtgtacgtataaaaagggctttaaaaaa
gctcctcggcgtaccgctgacatgcgctgatgtgttctacttacacgaca
cagttgcgttttgcaaactcttgtttttacgtagccgacaaagggtctgc
ttatgacatggagtaacggagtggagagaaaaaactttttcggtggcttt
ttacgcaagaaggttgcggaaacggctatctatagatagtgacctaagcc
gtttggagataaagaatataagtatgaatatggctagataaacgtataca
acttgttggtgttggtaaattgtgagcttattgattatcaattacaatga
aaaaatgaggatggaaaggtaatgcaatccctttcatcctaaagtgaaac
aatgtgattttgtgtaggtttctacaccaatttggtatgtttctaccctt
ctcttgagggtgttctgacaagagacagtgctactgcaaagatccaaaga
tatggatctttggggcagtgcatttccaaagatccaaagatatggatttt
tgaccccttgttgggacctctcttactgtggaagtctgatttattcccta
tctgggtattttgatttggtactttaaaagtactaaataagtaggttctt
ggcctatatcaTTGTGTACTTAATCATGATTATTTTAACTGTAACATAGC
CGTGCCATAAAGTACATGTGCTATAGTGTTGGCTATTCTGtcatattgat
attccatacaaccttgatcaaatacaatggtacaacatacaataccattg
tattccatacaagctagacctacgagtattgtaaccaatattgtataaca
tacaatacaactatattacactcattagtgcattccatacaatgattgtt
Acactgccatcgaattgttagtgagactcattattctgctagttaagctg
taagaaatgatttttttacttacagaatagctaacagagccaaacttcaa
gcttttgttctcattttctcctagcatgttagcaagatccttgggatgtt
ttcccattggtgtaactgcttacaattttactaacacgaggttctaaaac
aagatttttccctctaaattatgaatacctaggcagaatttttagcactt
tctcatttgtgtagttgccttccctaggtaTACTGTCATGACAGCAGTCT
AAGTAtggttacttctctaatgaaaatacaatacataaacaacaatagat
aagccatcacagatggagagcaagctcagtgagtctgtgtgatatcaatg
cgattgttgatttttcacatttcctgcatttgattatgtgcagccgcacc
aagctacgactatatttgaaacagtaatttcctattccatgaccattgca
tgtctatccaccatacaaaacaccagaaagaacgattaaatgaccaatgc
atgatttgatggtagttcgctgaaagttctatccaacatacaaaacacca
ggaagaaacacaatgacaaatcacctgaattaaacaatcaaagattcaaa
cacctcaatatatatatatatatatatatatatatatatatatatatata
tatatatatatatatatatatatatatatatatatatatatatatatata
tatatatatatatatatatatattaaaaagtgaataacagaacagtcttg
ttaatagagacaacaaaagaaaagttcaaacaatcattacacaacaatgt
caatacgcctgtaatacacaactctacaaatatgaccagaagcaaatgga
gcatcactccaatgacaggcacaacatcagatccactgtgctgaaatatg
ctgcaaagcatggttgaaaaatggtcagatgcctgagaaaattcatttCA
AGTGTAATGTTGAGAATATTCTTTTCTCATAACTCAGGTTAGTCGCCCAA
GTTATGAGACAAATGGGAGTATGTCCCTGAAATACCCCTTTTGTTGTCAT
TATTATGGACAGTGGCTGGAATAACAACATGACAGAACATAGGTTTCAGA
ATATCACCAAGACACCATTAGAAAACCTTATCAAAATTAATTTATTTTCA
CTGTACCATGAAACGTACACACATCACATATAAGTCACACCATTTCTAGA
ATTAAGCTACATGAAAAACACCAGCAAGAAACACAATGATAAAGCATCTG
GAAAATACTCCCATTTCTCTTTTTTTGAcgttattcgggtcagtggccgg
aataactacaacaaaaggacatgtttcgcgtgattcctcacacaatggcg
acatcccggtcagttgccggaattacgatgtaaatgcgcgaaaagtgaaa
ctgttttgtgcattattttttatgccttacgtactcgtacttccagaatt
aagtgattcatttccacataagatttttccttgccacccaaattacgacg
tcaaagtgtgaaaattgaaactgttttgcgcattattttttatttattat
atactcgtacttccggttactgccagaattacgaacgattcctatcacta
tgtcgtcattcgggtcagtcgcccgaatcacgatgaaattgaaactgttt
ttgggtatttttacagctctatatgtaacgtattgtactcgtagtttggg
tcattggcccaaagtacaagattaactccaaaaattcccttgaaggtcag
ttgcaagaattacaagatgaacacaaaaaatagttattttgtttacaaac
taaattataccaaatgatatcttcaaaccctaaccaaatttaatttattc
cgctcacacagcacatcataacaattggaaattacactgccatcaccacc
atagcacattcacttatcatcgctgcaatatcagtcaataagcagtgaat
catgctgtagtcactttgtaaaatacaatatcaagtaacttccaagatac
aacaatacatcatgccttccaagcaaatagtcagagcatcaaaccaccac
tgtacagatgaccaacaccacagcttcaccaaatcaaatgcttagttacc
attacaaaataacataaaaatgatagcaagcttctgctgtctgaatgatc
atggagtaatgcttcaacagcaccaacataccttgacaccctaaaaacaa
cactaagcacttgccaaaacagccacccccaaaccaacctttaattgtaa
tgccacaaatttactacattcttaagcctgtcatcgtgcatcacaaccac
acacaattctacatccacttccacacctaacagtaacccaatataactag
gttagggtaaggaatcggtgctcaactggtaaaagaactacaccctctga
aatgtttacgtaactgtgaaaacaaaaaatgaagtacgagattaagatag
catacacctgacaagtacacaaaaacaaaatccagtatcaaatgagactc
acttttgagtcatatctctagacacacaaacacagccatgaatcaccaaa
gcattgcagattaatgtcacagcttcaccaaatcaatgtgttttctcgat
actggcaataaccagatgcagcttccttcatgccattgccatcacatccc
cactatgtcagcacactcaaaacaacacaaagtaaataccaatgttctct
tctctcaacaagtacatcaaaattacatcagtactgcattattcacattc
tactgatagaaatacaagatgaaaagagaaataattattacatcttccaa
atatgcccaatactgtgttcgaacaataaccaattacatgataccgaaaa
cccgtacacacagaacatcataactattcaacattaaactgctgtcatca
ctagggcaaattcactgatcatcaccacaatatcagcaaataaaaagtgt
atgctgctgttgacactcagaccaaaacaatattgaatagcgtacaagat
acaactttacattatgctttctaaacaaaccacagcagtactgccattat
ccaagttctcaatactgccgcaatccaaaccacacatgactgctgctatt
gcttaagtgctctgtatgatcaccacacccatcagataataatgtaatca
tgtggctgtcatccacacagacacagaattcagttcataatcaaagcagt
tcactatcacatcaactcagcaaccagacatatagagcttcaccaactca
atcgcaccaaaagacatcacattgaacataccatcatggctgtttcaata
ctacaataaactagaaattcattgataaatatgcaatcccactggtgaaa
tatgtccacataccaataactctacattgtctacatgtctacacaacaag
gtcaccatacaaccgaacaaaccccaagagaagaacatgataactctact
acacaatgacacacacaccacttacgcaaaaccagaggtctccaatcagt
gatgacagtactgggcaaacaatgacaagagtccaaagacagaatcacaa
gagaaacgtgaacatctcatcaatcttaatagcccatctaataccactgt
gctcaaacattatggtcataagaaattttgctttgcgtacatcaatgacg
tggaaagctctgccaccactattgaaaaatgtataatttaacctgccttt
gtaaaaacaacaaactaattcttcataccattcaatcatgcaacacagcc
caatgacaaacaaccttaactgctcaatcaaagacaccaatattccaaaa
gaacaaatggaacaaaaaagagcgtctttccgtacatcctccagttacac
aactctatgcaggaaagtacacaaacattaatgtggaaacccaaagtgaa
aacaatccccataaaagacataataacttatattacaaccaccgtactta
ttacagaaaaaatgatgacaaaaaattgttatcagtagaaagtactccca
attatgagtatgattggtgtatttaatgttaaattctcgtaattctagta
gctgacctgaactatgagattataatattaaatagaattatctcgtaatt
ccggtgaatcacttgattacgagttaaacgaagaaatacggtacacatga
atgatttcttttatctaagccttcagagttggagatcgggtcagtcaccc
gaattccgacttaaattgacaaatcatctcaaagttgaagttacatagtc
gtaaatctggtgagtggcctggattacgatgacttacatcagcattacgt
cggcgcgcctacttaattgactgtgctctattgcgaagcttacttttata
tttactcacgatcaaactcgtgatcacttaatatagcaggacgaaatatt
gcctgcatgattcaattgaacagcccaagttaatttagtgtcttttttac
gctctcgcttgaatcataatgaatgaccccatgacgtatccaatacagct
tcacatctcctgcattagcacttcgcaaatctgcaccattcatgtcatca
acatcaataatggcagagacagaggccgtcaaagagggcaaatttcacac
tatcagtagataatcctgcacaaatagggagcaggcttactgagtatgtg
tgatatcaatgcgattgttgatttttcacatctccttctttagcactttg
cgaatctgcactgttcatgtcatcaacatcagtagttgcatagacagagg
ttgtcaaagagtgcagatttaacaccataaatagatactccatgcaatat
caacacaattgctggtttttacatataacatgcattagcacagtgtaaat
ttgcactgttcatgtcatcatcatcaataattgcagagacagatgctgtc
aaagagggcagatttcataccatcaatagataaatcagcacagatgcgga
gcaacctcagtgagtctgtgaattgccaacacctatggtgagcttttcaa
ttgttttatttatttgccaaactattcaattgaaattatctgccctcatc
atgtcatcttccaactccccccaaccatgaattacaaccccgactcccgc
agaacttccctcccatggcatcaatctaaataaatgatatttttgtacaa
tgatagagttgttttcatccccattgtaaactaaaatttcaaaatattgt
tccaaaatattattacatttcaaaagttgtttttgtagagacagagttca
gatgttttttacgatgttcctcctactgcatcgagggggagtgtgttagt
aattatgttagtgaagtattcagagtccatccgagtcaattgcaataaat
tttgtttggtaaaatgatagcaaaaacggatgttgttagtaagactgtaa
gcaagggcaaaaccatgattgagggcagtactaacttacaatttaactaa
caaaaatggttttgcttgaaatcccctgaaattaggctagtacaccccct
acatacgatttgttagcaagtgattttttccacttacagtcttgctaaca
tcttgtttgcaGTGTCATGAATCTCATTGATTACCTGAAGAAATATTAAG
AAATATTGCTTCATATATTTAATGGAAAAATAACAGGAAATTACAATAGC
CTACCTATTAAtgtgaatattttcaagagcaacaatataacatctaaagt
ttcttacaagaatgcttctgcaaacataaaagaaaccttaacaagggaat
taattattttaaAAAATAATGCTATAACTAAATATAAATTTATTcagatt
tatttagacgcgagcaatatttatctttacacttttaatattatacgatg
cccttctatctgtgacttacataatttttgagcatgtatgaatttaagtt
TGATGATGTCAAGACTAAATCATTTTTGTGAACAATGTTTATATCaatct
cagtcggattggaaactgagccccttgtcttcttctccttcagcaagaca
gattgttcacgttttgccgtgacaggtatttccagagtagatgcaagcgt
attaacctgtaaatagtttagttttttggtttgcctacatgggtagtcat
catgttgatgtttcgacctttaaaattatatcttatttcaaaaatgggtg
tgttcgttggcaaggtgcacaggtcagtttacaactataagcttatacaa
gccacattttatttttaaacctatgacttcctctgtttctaggaattgca
ttctgttcagctggctacacaaggtcttgcatcagctgctagtaatattt
aggtatttattttCTAAAGTGCCTTAaccctcttgcataaagttggacaa
aagtgtgttaactagagcaaaaccgtatgcctagttaacttaactagatc
aatttccagatgtttttatcactggtgaattaaaataactatatatttgc
accttttttgatcttgttaatgtaacttatgtaatatttacttcgagata
accaacttttatgttttgcaagatagagactacactaaaaaaggacattg
caccatttgtacaacggaagtatggGTGTGGTCCTCTTGgaagttgagga
aaatggtccaaaaaaattaatttaagcagttgaaccaaacaaatgtaagt
taaagctttcagacaaaattcaagacttttactagttagaagtaaaccgc
tattctatcatctgttccataaaattgttcatagttgtaattagcaacaa
ctcccaaaatatggggagtcatgttttctacgtcagtagagccaaacaat
gcacactggttgtaacgggttgtgtgggaacagagtagccctttttgagt
tcgttccattcttggatggatttctgaaaagtcgtccatccgaagaagtt
tcatctgttatggccaattcttgagaaaaggatgaatcttattattcatc
tttttctcaagaatcgtctgtttcaggccaatttggatgattcttggtac
aaaggatgaaactgaaaatttctcgtagaagttaggccaatccttatcgt
gcggtggaacgtagacggtacattgcattttgtgctctacgtagggatta
acaaaccttatggtgacacaggcgaaggcgcagagcacgttgctctccgg
agaatgggttatcagccaccgaatttgacgcagagtgattcgctctgcgt
cggccgacgtagatgaactttttgagaagaggccctaagtttctggatag
gcacacatcgcgcgaaagttcacaatcttttgtactgagttcctaccgta
tgaataattacaaactgaattcaaaaatgacttcacgaccacaatcacac
catgtcaactacacaatgtacgctgtgtcctttggccatgataaggtccg
tgttgacattgatggatacggagactacaagtgtctacaatctgtcaacc
gtaaggctcgattattacgtgacgcatccaaaatcgtgaaaaacgtgacc
tgcgtactacgttacatcgtacgataaggatcggccTTGtactgattctt
acgatttgtagatgaatctttgtgggacggacgattcttgaaaatcatcc
atacagccaagattcgtctgttttggcttatgaagcttgagaatttggac
ttatttatgagaatcgtcctttcccaaaaagacacccatttggcatgatt
ggcagttgctaggaaaatttctaacacccagcagtcgctctctccttctg
ccagattgccgttcaacaggacgttgaggaattggttgaggttgagtatt
atgatcagatgaagcagaaagaagggtaggtagttgaagaaataatctgt
gttaggaattgttttagtatattcatattccaaagtagcattatagttat
cttttcctattttttcttttactaggtagagtgctacttttaactgaaat
gattttttaatcaatcctctgagggactatttctctcaacttcACTGTTT
TTGTCACTTGACATGCTGTAACAAACATTCTGTGAGTATCACTAAACTgt
actttttggggagaatcaaatggtgcaatcagattgacacagaagtgagc
tcaagtgggtgaaatagggcaatttcattaagtggggtttatttttgctc
tagttaattaaccagggtcgatttttgctctagatatgggtgagggATAA
TGATCTTCTCTTATTCAATCGAAATACATGTACTTTAGAAGCATTTTGGC
AGACACCTAGCGTCTGGCAGCAATATTCAAGCATGTCTATTAAGATATGT
TCAAGATAACTTTACTACGTTGGGTTTATCAGGTTCCTAGTATAATAATT
GAATCAACATTTGAACACAAAAGTATGACACTCTAAGAGAACAAGAATAA
GGCAACCACAATAATACTTGTTATTGCACAGTGATGTATTGGTGCCTGCT
TGGCCGCTGATTTACGAGAGTTCTTCAAGGGAGCCCTCTTCATCACGTAA
TAATCTTCCAGTGTCATCTCTGTTGCATCTTCCTTGACAAAAGGCTCTTT
CATCAACTGGACCTGTTTTGCTAGTGCGCTGGACCGATGTAGTTTTACTG
GTATCGAGTTGTTTGACCTGTTAAAAAATGTATAAATTGGTGTGGTGAGT
AGGTGATATCGGGACCTGATGTCTTGCTTTCCGATACTCACTGAGTGCTA
TGTAAATGCTGAAGTGGAATTGACTTTGCAGACTTTGCTCTGAATGGCAA
GCCAGCCTCCTCTGGCGTGACAGTATTGTTCATATTTATTGAAAGATCAA
CAACACTCTTTGAACTCTTCGATACTAGACTTTTTGCACTCTTCGATGCA
ATCCATGACTCTTCATTAAAGATCACACTAGGATTTTGTGATTTGATTGA
CTTCGATCCAATAAGTACACTTTTGGAACTCTTTGATGAAAAAGTATCTT
GGGCGAAATTCATACTCTGAACATGCGACCCCTTTCCTGTTTTTGATATT
ACTTTAATTCCGCTGGTCACATCAAAGTCAAAGTAATAGTCATCGCGAGA
GGATGTTTCGTCGACGCTCTTTCCACTCTTTGGCATTGCAACATTTTGAT
TCTTCGTGGCCTTCGATATAATGAACGTTGTTTGCTGCCCTGCTTCTGGT
GTCATTTCCTCGTTTGAATAGGCTGCACTCATATTGCTATTATGAATGGA
TTTTGCAGCTTTTGTAATGCCCAAACCATTGCTAGTCAAGGAACTCTTGC
CAGTTTTTGATGTCAGTTTGACTCCGATGCTTCCTCTACTGGCGTCCTGC
TCGCTCTGAAGATAGCTGTGAACAGTGGTGTTATACGGTTGCAATTTATC
CGACTTCGATACCTTGACCTGACCACTCGTTGAAGACGACGCCTTGCTAG
ATTTTGGTGCCGATTTGATTCCACTCGACTCGAAGGAATTATTTGGGGGA
GAGGTTGTAATTGGCATGAGATCCATGCTCAATAAATACTGTGAGGAGTC
AAATCCAAAACTAGTACTTTTTGAGCTTTTCGATACACGACCCCACTCAG
GATAAGTTTTTGAGCTCTTCGATGCCACGATTGATCCATCTACATTCCAG
CCACTATGAACCCAACCATTCGAGTTCTTCGCTGATTTAGGTTTTGCATA
AGAGCCGCCCGAGACAATACCCATTCCATAATTTGGAGGTGGGGTTGTAC
CCACGACATATTCCATGCTCAGCAGCCCCCACCCAGAAGAGCTTGAACCT
GACCCTAGCCACACTCCTTCTTCGGCCCATCCATCATTCCAAGCGTTGTT
TGTAGACTTTTTCGACTTTGGTTTAATGTTAGCGAACATTTTGTTACCTT
TGGATGATCCGCCCATCCACCATTGACGACCAAAGGGCTTCTGTCCTTTA
CCTGATTTACCAGGTTTTGACCCGCTCCACCAGGGTCTTTCCTGAGGCCT
CCAGTAGTTGTTCCAACCGCCCCCTCCCCACGTTGGGTAGGGTGTTGGCT
GATCGTTAGGCTTCATCTCGGCAATCGATGACGGATTCATGGTAGCGGTC
GGCCTGTATGATGTTAAGTTACCACAGTGAAACACTGTGAGTGTCAATCA
CGGCAGAACTTATAGAATAAAGGTCACTCACGAAAGTGTAGGATCTGCAG
TTGGCGCAAGCGTTGGCCTGCGATAGATATCCGTGGTGAACCGATGAGAG
AACGGTTGATAAGTTGCCACATTGAACAGAGAGATGAAACAACGATACTC
ACGAAAGGGTGGGAACGATTGATGGAGTCAGAGTGGGCTCGGCAGTCGGA
GCCAAAGTTGGCCTATAGCGAACATGCTCAACGATTAGCGACAGGTAACG
GAAGAGAGTGTATCTCATAACGGTATGGATTCATTTCGTTGCGGTATGGA
CAACAACAAAACATATACTTACGAAAGAGTGGGAACGATTGATGGATTTA
GAGTAGGCTCGAGAGTAGGAGAAATCGTCGGCCTATGGAGGAAGTTTCGT
GGAACAAAGAGTCATTATACAATGAATTTCATAATGCTAAAAAACGATTG
CGATTGCCGCAGAGGAAACGAGGAAGAACATTACTCACGAAAGAGTGGGG
ACGATTGTTGGGGCGATTGTAGGATCGATGCTAGGAGCCAGCGTAGGCCT
AAAGTATTGAGTTTCAGAGAACAACAATACCATAAGATGACGCGCGCAAA
TTGTGTGTCGATTTTATCGCGACAGCGACAACACGAAAAAAATCACTTAC
GTAAGAGTTGGATCGATCGATGGCGTAAGTGTGGGTTGAAGCGTCGGTGA
GATTGAAGGACCAAGCGTAGGAATGAGGGACGGAGTCATCGTGGGGTCGA
GCGAAGGTGTCATTGTTGGCACGATACTCGGGTGTAACGTCGGAGATAGA
GTCTAATTTGAGATTTGAGATAGCAGACATAAAAAGTGTTAAGTGAGCAT
TACCATAGCTGCGTGTTGCATCATCAGTTTCCAAACATTAGACAACAAAC
ATTAGACAACCCTACCGGAACTAATGATGGTGTTAGGGTGGGGCCAAGTG
TAGGAGAAAGGCTCGGCGAAAGAGTGGGCACCAATGATGGGTTGATGGTC
TGGTTGAAATGTCGATCGAAGGATGATGAGATAATCATGATATTTTGTCC
ATCTTACTCGATATAATTCTCGCCTTACCGGTGCTAGAGTTGGCGAGAGT
GACGGAGAAAGTGTTGGCGCCAATGACGGAGTGATGGCTGGACTGAGTGT
AGGCAAAAGAGACGGACTCAAGGTGGGCGCCTAAGGCCACGAAAAAAGAT
GGCGACGTGTGTTGTAAAGAGAAGAGGGCTTAGATCCAAACCAAGACACT
GACAAAAAATATATATTTTTCCTATTCCAAGTCTTACAAGTGAAGGAGAT
AAAGTCGGGCTCAGTGATGGCGCCTGGAGTAGAATAATTATAAGGATGAG
TCTCAAGGTTCATCAAACGGGAAGTATATCGAACTGGATATATCTTACTA
GTGTCGGCACAAGCGACGGAGTGAGTGTAGGGCTGCAGTTAAAACAAGAA
GAAATGGGATAAGGTCCACAATGGTGAAAGGAAAGAAACAAGTGGTTATC
AATCAATACTTCGTACGACAGAGTTGGGGACTGTCATTTTGTGTACGCAC
ATGAATTAGAAATGTGATGTAAGATATAATATAATCATGATGCGACTTTC
ACCTAAAACACATAATCATTTCTTACCAGTGATGGGCCGAGAGTCGGACT
CAACGTGGGTGTCTGACGACAAGCGAAATACCAAAAAGATGACGAGTCAG
GATGAGCACCAGCGTAACAAAGAATGTACCGAAGGCAAACGACACTAATA
TTACCAGAGATGGGCTCAGAGTTGGTGACTGAGCAAGCAGAATAAGTACG
GAAATGAGAATGGAACATGCGGAAGGACGATATTTTTGCTGAAATCACGT
TGTTATCTCTCTCACCTGTGATGGACTAAGAGTGGGGCTCAATGTGGGAG
ACTGGAGTCGGGTGACATAGAGCGCCAAAATAGGATGAATGGCGGTTTCG
TAGCAAATGTTGTTATCAAATACGTCTAAATGATCGATCTTACCTCTGTC
GGGCTGAGAGTCGGAGACTACACGGGCGTCAGTACAATGAAGAAAGAAAT
CAGAAAAGAACGGCAAAGAAGAAAAAATGATGAATGCGACTTGAATATCG
CTAGTGAATAGCCAAGCGTTTCTTACGAGGGTAGGAGAAAGAGTTGGAGA
GAGAGTGGGCGTCTGATAAGGTATTACGAGAGAATGATAGAAAGGACCGT
GAATGGATCGTGTCATGAGCCTGCGTGCATCAAAAGAAGTACACGGAGTT
AAAATTGTATTTCGTACCAGAGTAGGCGAGAGGGTGGGGCTCTTTGTAGG
ATTCTTGGTTGGATTTCTGGTTGGATTTCGTGTGGGATTCCTCGTAGGAT
TTCTAGTCGGGTTTCGTGTAGGATTTCTAGTTGGGTTTCGTGTAGGATTC
CTTGTTGGGTTTCGTGTAGGATTTCTAGTTGGGTTCCTTGTTGGATTTCT
AGTTGGAGTTCGTGTAGGATTCCGAGTGGGGTTATTGGTAGGATTCCGCG
TGGGATTCTAGAAAAAATCGAGCAGTTCCAATGAGAAATAATGGTGATGA
CCACAAGTCGCAAGCCAAGCAGGTACGGTGCAACCGATACGGATGAAACG
TCGTCGTCGAGACTCACCGGAGTAGTCTGCGCCATGGCTCCATTGGGCCG
TGTGGGAGGCAACAAGACCATCATCATAACAAAGAGAGCGAGTACCAATC
TGAACGAGAGTCTCATTTTGATGGCGGGCCTCATTGCGAATCGTCGGTTG
CAATGATTGCAGTTCGATTGGTTGCCGCTCGATGATGATGGTCAAAAAGA
AACGAGTTCGTGTGCGATCGGCCAGTGATATTCGCTTTGTTGTCGACTAC
AGTGTATGGAGGAATCTCGCAAAGTGTGGTTCTGTACAATCGTTAATCGT
TGTCGTCACCGCTGTGTGCCTAGAATGTTGAAATGGTATGTGTTGTTTGC
CTTTCTGTGTGTATTATTATTATTTGTCGAGACATGAAATTGGTGGGAAG
AAGTAAGAAAGGTACAGCCTCAGGGAATGAGTATCTAACCAATTGCGGTT
CATTCTTCACTGTCGAACTCGTTCACAAATAATTCGAGGTATATATTACT
TGATCTGTAAGAAGTGATGTACCATTGGGATGGTGGTATTTGTAGGATTC
TTGCATAGCCCCCCGCTCAAAAAGGGAACGATAACGCGGTGATCAACATC
GAATCGGTCTCAAGACTGTTCACGAGAAGTCGTTGAGATGGGGTGATTCG
GAAGTGGGCAAATACTTTGAATTCTTGGGAAGTATTCTCCCCAATTAGGA
CAAAACCCTCGTTCAAACGCGCAGGCTCCCCTTGAAGCCCCTAAAAAATC
ACCGCGCTAACATGCCCACGCCAAAATATTGTTGGCGGGAGTTCGTTCAG
TCCTTCTACAAAATTTAAATTCGCCGTTGAAACACTTGAAGCGCGAAAAA
CAGTGTCGTAGACGGCATGGCTTAATGGAATGTGAAAACTGTTGCCAAAA
CCCGTTTGGGCAGCAAAGCTTTGGCGACACCCTCTGTTGAAGAACATTCC
GTTTTAGAGAATGGTCGGGTCGTATCACGCCCCCCTCTTGGTAGATCGGC
CTCGCGCATATATGGTAGGTACCATACGATATGGTACGTTGTACAATATT
TTTTACCACGCACACTTTGTCCTCACCATGTCCTTTGTTGTTTACTATTG
CTTTCTCTTGTCCACCCCGCTTTCGGCCCTTCGAGCGCGTCCAAGTGGGG
AGACGGTGTGATTATTTAGAGGGTTGAAGTAGTAAGACCGCCCGTCATCG
ACCGATCCAGCGATGGAGCGGCCCCAACGAGAGACACATTGCGGGATGCC
GGCGAGGTAGCCGCAGCCTGCCGCTCGAACACGACAGATCCAATTGCTGC
GTCGAAAATGGACATGGTGGCGGCCATCCAGGCGGCCAAAAACCAGCTGG
AGGCGCAGAAGAAGAAAAAGGCCGCGCAGAACGGCAGCAGCGGCAACGTG
GGCCTGCCGTCGCTGCTCTCCGGACTGCATCCCGCGCCGCCCACCAGCAT
CGTCTCGTTCGACTCGAAGAAGCTGCAGCGCAAGGTGTCCGACATGGACG
CGCCGTCTCCGCACCCGTACCACGCCGCGCACCAGCAGGACTACGTGCAC
CCCGACTTCCAGTTCGGCCAGCACATCGCCGAGGGGGACGAGGACGACCT
CACCACCACCAGCTCCCTCAGCGGCACCTTGGCCAGCACCAGCGTCGTGC
ACGACCAGCCGGCCATCAGGGCCGGCGTCAAGGCGGCCAGTTGCGACGCC
TTGGCCAGTTTGGCCACGGTCAACGAGTCGCCAGTtgctgctgctgctgc
cgctgctgTCGGTCCCTCTCGCAGCAAGAGCTTTTATCATGTGGCCGACA
GGCCCACGCTGCAGCAATCACAGCAACAATCGGACCATGACACGCAGGAC
ATGACTCGAAGCAAAAGTCTACATGTCAAGGACACGAGTCCAGCGACGAC
GACCACTCTCAAGAGTGCGACGCAGGCCAGCAGCTTTCATACCAGTCCCA
CCAGCAATTTGACCAACCGCACGGGCAGTCAAAACTCCCAAGTCACTGCG
GCCAGCAATCCcaacaaaaacaacaacaacaacaacaataacaacaacaa
taacaacaGCTCGGACGTCTCGAAACGAATCGAAGAAATCATGTCCACCT
ATCAAGGAAAGGTCGACACCATCTTAAAACGACGAGATGAGAATGCCTCC
TTCAAATCATTCATAGAGACAGCACAGGGAGGATCGGCATCGGTAGCCGC
ATCGCTGGGGACGGCATCCACCGATGTCAAGTCCGTCGCCGAAGAGGGAT
CCACCGCGGGAGGATCCAAAGCGAGTGAACGGCTCGGAATTGATGATATA
TTGTCCACCTATAAAAAGAAGGTGGGAGAAATTATGGAGAAGACACATAT
CATGGCATCGTCGTCCGTTGCCTCCGAGGAGGAGGACAATCGACAGCTAC
ATGACAGTGATGGTATTAGTATGGACCGACGTTCGAAGGAACAGTCCACT
GCCTCTCATCCGTCCTATCCACGATCCATTGTAGATGATGAGGAAGAGGA
GGAAAGTAGAGAAGGAGCGATGGATACCAATAGTGTCGGATCcagaagca
gtggaagcagaagtggaagtggaagcagagggagtggcagtTATTCAGGG
TCGAGGAGATCATCGTCAAGAGGGAGTTCGTATTCAGGCTCCAGGTCTGG
GAGCGAAAGTAGTTATAGCAGCAGTCAGAGTGGGTCGAGAAGAGAACACG
ACAGAGGGGATGAAAGCCGATTGAACGAGGCTgcgtcggcgtcggcgtcg
gcgtcggcATCAGTGGACAGTAACAACATACATTTAGTAAGTACGCAACA
ACAGACGGTGGCGGGCGCAAATACGTACGCTCTTGCAGCCGCTGCTCAAG
CCTCGGCCAGAACATCGACAGGTCCCATGTCGGAGAGAGCTAGTGCCATA
TTGCAAAGTTGCAACGATGGGAACAAACAAACCCCCGCAACGTCCTCACG
CAGTCTCAGTCCGCGGCGGAATCATCGAGGTGGAGAAGATAATGCCAACG
ACCAAGACTCTCGATCCGAATGCAGCGAGGACAGCTTTTCAAGTCAGGAT
AGTTACATTAGCGGGGCTAGTTCGGCGAGCGAGGCGTTGAGTACACAGAT
TGAACATTGTGGATCAAGTTATAACCGTGATATTGTAAAGGGAAACCACA
CCCCTCAAGAAAAATCTGTGCACTATGAAAGCAAGACGAGCGGGCCCGAG
GATCCAGCGTCCCTCTTCAGAAGAGATAGTCTCCAGCGAGCGCAAGAGCA
TCTGGCATCCCGAAACCCCCCTAAGTCCACCAAATCCTTTTATTGCGAAC
CCAACTCCACCAAAAGCAACCTCCATGCCGAGATTGAATCGGAACGTAAA
TTCCGTCAAGACATAGAGCGTCGTCTCGCGGAATCGGCGCAACGCGAAGA
GGATTTATCTAACAACAACCGTCGTTTGGAAAAGACACTGGCCGATTTGC
AAGCTCAATTAGAGAAGGTTCAGGGAGATGCGCGGTCCAACAAGTTTTCT
CAGAGTGAACAGGCGGCAAGGATACGAGAGTTGGAGAGGAAATTGAAGGG
GGAGCAGAGTAGGGTGGAGGAGCTTGAGAGGGAGAAGGAGGCAATGAAGG
AAGAGGTGAGTGCCGTCCACCTTGTTTTTAATATATCACGTTTTCCTTAC
GGTCCATATTGATCAAATGTATTGCTTACTCCCACCCATGGCAGTATGAT
GCTGATTTGGAAGAGCAAAAAGATATCAATCGCCAATTGGAACAAATGGT
TATGAGTGAAGAATTCGAAAAGGTGCGTGTTTTCCTGCGTTTCCATCCTT
TCCATATCAGCCACTTTGTAGCTCAAGGCATTGTTATTCTATTTGACATC
TTTATTCCATTTTTTTGCTTTAGGAGCTTGAAGATGAAATTAACCAAGTT
AAGGAATTGGAGCACGCGAACCGCAGATTCAAGGTCAAAATCGACATGCT
TGAGCGAGAAAAAAATACTATCACAAAAAAGTTTGAAACCAAGATTGACG
AACTGACCAACAAAACCAAATCGATGGAAGATCAGTTGGCTGAATTCGAG
TCAAAGGCGAGCACTCTTGAAGCGTCCAATCGAAACACCGTGATGGATTT
AGAAGCAAAACTTGCCGCTGAAACAGCCCGAGTCCGTGAACTGGAATTGT
CGATAGATTCGACCACCTCGAAGTATAATTCCAAGTTAAAGTCTCTCGAC
ATCGAAATGGCAGAGTTGCGTGAGGCTTCGGCCAAAATTGACGAGTATGA
ACAGGTATTAGGAAAACTTATGGAGAGGAATAATGAGTTGGAAGCAGAAG
CAAAACAAGCGAGAGAAGAGAGAGACATGGCCAATCGTCAAGTGGAGCTC
TCTGACAGACGACGAGCTGTGAAGATCAAAGACTTGGAAGAGCAAGTGGC
GGAACAAAAGGTAAGCTTTGTTGCCCATTCATTCTATTCACAAATCTACG
CTGGTGCTAATAATTTGATCTTTTAATTCGACCTAGCTCATGATTGAGCA
ACAACAGGAAACTCTTGATGAAAGTGTCAAAACAATATTGAAATTATATT
CTTTGAATAACGGCAAAGGTGATGACATGACGTCGATGAGCGAGGAGCAA
CTAGACTCAATCGCCCGGGCAATGATCCCACGTGCGCCGACTAAGCCTAC
GCTACCGACGGTAAAAGAAAGGCCACAAGCCGGATTAGATATAGCTTGGA
GCCGGGGGCGTGACCGTTTTGAAGAATTGGACATGGAAAAGTCCGTGTCA
CGAGCAGTCGATAGAGCTCGAAGCCGTGGACGAGATCGCTTTGACGAGTT
AGACACGGAGAAATCTGTTGCGAGATCAGTCGCTAGGGCGCGAAGCCAGG
GACGGGACCGTTTTGAGGATATAGACATGGAAAAATCAGTCACGAGACCT
AAGAGTCGGGGGCGCGGAGATCGTAGTGAAAGCATAAGACAATTAACTTC
GAGAGCGCTTGAGTCCGGGAGAGAGAAAAGTCGAAGCCCGCCAAAGCGAC
GTCTTTCTTCAGGTGATAGGATGTATGATCCTACGGGCCCAAATAGCCTA
GCACTAGTGCCAGTTTTGCCGAAGGAAACTGATGAGCGTTATGGTGGTCA
TTATGGGATGCCCCCTCCTAAAAGCAGTTCTCGTCGCGGTGGGAGTAGTG
TATATGATCGGATTGACAGCACCTACACCGACGGCGCCTACTCCAATGCA
CTTGTTTCTCAACAGGACTATGAGAGTATCAACCGTCCTCGTCATCGCAA
TAATTACCATCAATATCAATCCCATGATGAACGAGAGAGGAGTCGTTACG
TGGATAGAGATGACCGAAGTCGAGGCGATCGTAGAGACAGAGGTGACGAT
CGAAGTCGTCGCAGTGTGAAAAGTCACAGAGAGGAGCGAAGAGACAGAGG
AGACGATCGGGGCGACGACCGAAGCCGTGGCGGAAGGAGTCAAAGAGAAG
AGCGAAGAGAAAGAGGAGACGATCGGGGTGACGACCGAAGTCGTGGCGGA
AGAAGTCATAGAGACGACAGGCAAAGAGATAGGGACAGAGGCGGGGGCTG
GGGTGAGAGCTCTCGTCGACGTGATGCCCGACATCAACAAAGTCAAGGTT
ACCGAGAAGAATATGATCGTAGAATAGTAGCTCGTGATCCATCAGTTTAC
GGAGATAATATGGAGGGAGCAAGATCGCACAATCATGGAAGGCATCGTCC
CCGTGGCAAGCCACAGCAAAGAAGTTCTCACGCAAGAGATCCGTAATTTG
TTTTTGCTTCATGAGGCTGGCCTCGAGAGAGTTTCTACGGTGTATGATTG
ATAGGAATGCATGCGGACAAAAATTTAATAGCATTCTCACGCAGCGTTTC
GTCGCTTCTTGTCGGCTTCTAATATAGTATCTTATTGTTACACTCGTAGT
CTACGTGCATGCACCCTCAAGAGATTCCCACGAATCATTAATAACTTCCC
ACAATGTTTTGAAGAGAATCACCTGTTGATCCGAGAAGTCTTTTGGCAGC
TTATCTGGATGCAAGAAAAATTTTGCCTTTCGTACAGCTGAACATGCAAT
CACCTTGTCAACTAGTAAATATAACAAAAAGGAGAGATCGCACACCTTCA
CAACAAAACTTACCTCGTTTCAAAAGAATCATTTGCTCACTCCCATTCCC
AACAAATGCCTCCTCTGACAACTGCTTCCATTTATCAAAATATGCATGGG
TCTCCACCCGTGCAAAGTTTTGAGGAACCGTGACAAGGAGGCGTTGCAAC
GGATAGAGCTTATGGTAGAGAGGCGGTTGAAGCGCCCAGCTTAGGAGGAT
TTGGTCTTTCAGTGGTTTGTTCCGGTGTTCGTCTAGTGGCTGTTGCGAAG
CAGATTCATTTGGGGCGGATTTCGGTTTATTTTGCGGCAATCTGTCGGTC
TGAGAGGGCTGTGACGGAACATTTTGGTTCGTCTGCTGATTGTTCATGAA
AGTAGTACCCCCTGCTGCGTTTCGAAGAGGCGTAGGAAATGCGTTTGGCT
GCGGCGGAGGTGGAACGTATGGTGACTGAGAATAACTTTGGCTTCCGTTG
CCGCCGCTGCAGATGGAATTCAATTTCACCAAGTCCATCCAAGGTGTCAA
CCTTCCTAAAACCGGATTCCATTGCATCTTTTCTTTCTGCAGCAGTACCG
ATAGACTCTGTAAAAATGAATTCCAATTGACTCTCGGGTGAGGCAAGAAG
TGTCCCTCGCTTTGCTGGCCACTGAGCAAAAAACATTTGCAAAATTGATA
CAGTTCATCGATAGACAACGGGCGTTCATCCATGATATCAATAATACCCC
AGGCCAATCCCGCCTCTCGCAATCTGTGCAATCCCAAGCCATATGTCAAC
CAAGGATTGTGCAAGTAAACCTCCAAGGCCTCACCCCAATAATCATCCAA
CACGTCGATGGATGCAGTTTTGGTATCTATGGAATTGTAGAATTCTATTG
CGCGCTCATCGTCTGTGAATAGCCGAAAGACAATTTTGACGGGAAGGGAG
CAAAGGGAAAGGAGAGCTTGTTGGAATTCGTGTATGACATAAGGGCCCAC
GGTTCCGTGCTGGTCTGTGGGTAGGCCCTGGGTGCAAATGATGAGAGTGA
CGTGCTTGTTTAGGGAGTACAGCCGAGGTGCCTCTGCAGAGATGAAACTA
GCAATGTTTCGAATGTGGCACGCCAGTGGATTTTGGGGGTGTTGGGCTGG
ATTCGATTGAGTCATGACTCGTTTGATGAGCTGCATTTCGGCCGGGATAG
AGGCTTGAGAATTGCAGCAAAGGCTGAATTTTTGTGGTGTGCTGTTCGAT
CCTGGGTCATTCACCAGCTGTGAAGTGTAGATGCAAGTTGAGCAACGCAG
AAACGTTAGCGGCTGTTGCTGTTAGTTGCCATCACGACCAAGTCACGAGA
CATCTGGCAGGCAGGCAACTGGCGAACGGAACTGACACAAAACTTTGTGG
GCATCCAGCACCTCGAAGCCATGTCGGCGCAGAAGGCCACACAATCCTGC
ATCTCCTCCCACCGAGTCGCCCCGTCGATTCTCTGAATGGCGTCCCAACG
TCCGCCGATGCGATGCGCATCTCGAGTCAGCATCGACGACGAGTTGTCGA
TCAGCATCAATCGCAAATCGCACGAGGACAGGTTGCCTTCGAACGTCGAC
TCGAGTCCTCGTGGGATGCCCAGCGAGGCCAGGTAGCTTTGCCGGCTGGA
GGAGGTCATTGTGATTGATTGTAGAAACTCTTAGCTTGAATAAAAATACA
TAAAAATGCATCCGAACGCCTCCCCCTTCTGGAAAAGGATACACCATGGG
ATCTTCGAGATTTGCTCGAGAATACGGAAATACGTAGGTTGGTACAAAAG
CCCACACTAAAAGTACCACTataaagattttttaaaatgttagttgtatc
ggaaactcagccactttttctcaggaatctgacttgtcttgtttgtgttt
actgtgacatgtctcactaatgtgacatggtccgaataagatatacaaat
aatatcgaagtctatcaaaagttgtcatctaaggacaaataatctcaatt
catggtcttaCAATAACTTTTAAGACTAACACAAACCTACCAATATCATA
GTGCAGATATGAGGCAAAGAGAATGAGTTCAATCCGATGTCACCATATGA
AAGATTAGACTGGTCAAGATCTATTCTCACATTGAGAAGATCACACATAT
GACTTGCTTTTGAATTTTAAAGGAACACAATCAAGCTGACATTGAAGTTC
TCGATCTCAGTGACAATTACTGCAACCCTCTCAAACATAATATAAAGTTG
TAGAACGGCAAGAAAATTGTTTGAAGAATCTAACGACACCATGAAAAATA
TCATTGAAGCAAAGTCTCAGAGAAGTACATATCTTCAATCGAGCTTGAAT
ATGAACTGCTTTGGGGAATGAGGGACACAATAAAAACTTGGATAATCACA
TTTCCAACGAAAATAATTCCCTCCTAATGCCTTATAGTCTTATAGCTGAA
AGGGAAGACAGAATCTGTTACATCAACGAAGCTATGAGAAAGAGGAAAAC
AAACTATGCAATAGAAGTATGTGTTCCATGCTGGTTCAGTTCTTGCTTAT
GAGAGCAGGGCAACACATCATGGCATGAAAATGTTCCTACGACCTATAGT
GAAGATATATCTGCAATAAAATCTAAAGGTAATCCATATGTGTTTTCTTG
TATTTCACAAAAATGTTGAGTACAGTGCCAAATGCCTACAATTAAAGTAA
ATTTCTTGTTTGTGTCAACAGTCAACAATGtcatattaattctacttggg
atcaaaattttaaaggtgtcaatatctttttcaatcatcacagtccctga
ctaatgatattaccatctatatcctattcttagaacaaccacattctaag
aaccactggatgaatttataaacatttatcttctttggcttattaacaca
ccctgttgaatctaaatgtctcttttttgcttccccatcaaagcagcaaa
acgtcaccatgcatagcaccccataactccatcttgttaccagggaagcc
tctgaaatcgtgaatatcattacacatcaagcacacgttgagtggtgaac
tgtatgtaagagcaatggaggagaaggagtaacttgctcttccttgaaga
aaataagaaaatagaggtacaatcacttttacatgccaatatttgcacac
ttggcttgcatttaagaaccaaaacaggtatcttatgcactttcctggtt
cttttaatccaACAGATAAGAtagggtgtcaaccgtgttcctctcaggca
ggggcatggtaatagttttgatgagctttagtagataaccatgataccta
agtatcaatagaaatttgtcaggaggcaatatggtgaAATTGACCTTGGA
AAGAACCAACCTAGACTATTCCATGTTAGGTCCAATTATTTATCATGCAG
TTAAATCAACATCTATTTTGAATGTTTCATGGAAAGAACTGGTGATACAC
AAATATGTATGGTGTTGAATATCActgatacttaacaaatgattaattga
atttacaattttaaaccgtgaggttgcagctgtaagtatcgtctgtttgc
cttagagcattctttaggtggtcacaatgaGCTCACTAGTAGTTTAACTT
GTTTGTTGAATTGAGGGAtcatatagcttgtgctagctcttttaaccaaa
atcccaaggctccacgtggaagcatggtccattatttagtaaccaccatg
gctgcacgacgttgattggtagccaggtactccgaccgtcaccaaaaaat
atggtaatagagaaaatagcagccatgcctgaaaccagtctAATACTTCT
TTGTGGCATTGAGAAATCGTATAAGTTACCTAAGAAAGATATTTTATGCA
TAAATAGGTATGCCAGAATCCGTAGTTTCTTTTATCTGCCAAAAAACATG
GTATTTATCTCCAAACTCCGTGGAGATGCAGCCAAGAGGACCGACATTGC
TGCCCTCAGTTCAGCATGACCATTGAGGAAACCCCTTTGGACAAAGGAGG
GCGATTTGCAGTTGTGGACAGTGGTAGTTTTCCTTGTAAAGCAACTTTTG
TCATCTGGCACCACATAACACAGCACCCCAACTTAAAACTCAGCACCCAC
TGCCACCAACTCCATTAAAATCTTCTGTTGAATCCACAGTGGATGAATTT
GCCAGTCTCACGCAAGTAGACTTGTAGGATCTTTACTTTGGAGTTAGTGA
CCACAATTGTTAAATCACCTGCGCCATCAAAAACTATTGACAAGCACAGA
ATTCTGACAACACATTCTTGGATGAAAAACATTTGGAGCAAGATTGAACA
TTACAAAGTGTCCATGGAGCCAACCCAGTCTGGCCTCTAACTCTGGTATG
AAGTGCTTTGATCCATCACCTCACCCCAACTCCATTGGTCACCCCTCCTT
GGAAAGTTTCTGCAGGTCCCTTTTGGCACAGAAGTATTGTGGGTGGGTTG
CAGATATGATCTGTTTTGCCTTATGGACTCTATCACTTGGACTACTAAAA
CATACATTCAACAAGCCACAACAAGAAGAAGCAGGGTAGGGATCACATTG
TCCTACCATTACATCAAAAACTAAATGTCAACACAACAACTTTCTGTCAA
ACACACAGTTGGAAACAGATCATACTGGACACTGTTATAGGCAATATTAA
ACAATATCTAGCACTAGCAAGTTTGGGCCACCAGAATATTGGAGAAACAT
TGGAGGACCTCAGTCACTCCGTCTCCATTGGACATAGTGTGTGTGAAATG
ATTGCAAGAAGATTTCTGATTCAATTGCAAAAGACAAACTGACTGCAGTG
TATGATAGATCCTATGTCCAGACCTGGTACCTGAAGTCTGTTCTGAGGCT
GTGGTATTTTTGAGTTGGGAGACTGGTATAGTGGAAAAGATCACTATAAT
GGAATGAATAGGCACAGACACTGCAAGAAAATACAGATTGGAGGGACTCA
GCTTCATCCGGGTGGATCTCATATTGTCGGCCTCATGACAACATATCACA
GAGCCAGTTCCACCAGTCACTATAGAACATAACAACTTTGTGATAGTGCA
TCATGCCAACAGTTGTGACTGCTCTCTGACTATcaagacatgcaactttg
ccagaaattggtccggtacataccaactattgtccaactaatgacatttt
catcacttgtcaataggtggtcgatagttggtcaacgttttgacaagtac
aaaagaaaagtcaatagtatcaacacgtgtcaaccaaaagacttgtagaa
agtccactcatgctgttgacacactatctactactattgacaaaaaatga
aactatcaaccaactgtcaaccaattgccaaaaaatggggaagttgcctg
tcttgcAGGAAGCAACCTCAGCAGGATATTATATGTTCTCTGTGCAGCAC
ACTATCACTATTAACATTCATCATCAAGTATTCAAATTTCTATGGCCACC
TGGATCGCTTAGTTTAGTTTGAAGATCTGCCCTGGCCAAACCAACTCCAC
TTGATGGCAGACATCCTTGCAAAAATGTGTCTGTGTGTTCAGTTGCAACC
CAATATggaggaattaagatatttagtatgtacggacttaaaagtaaaat
accacattatagtccacctttctgcaacgctgtagtcattgccaaAAAGC
CGTTGCTATCCATGTAATGAGTCCCCATCCATATCCTCATTGTCCAGCCA
CTCTATAAGCAACAGcaagacattcaactttgccacatgaaattttttgt
gagatacactgacatcaagtgatgacaagtaacaataaatgatgaccttt
caagtttctgactcatttaacaacacgtgtgaagaccttacaatgaccct
tgtgataatgctcatgacattatgatacagtgatgtggctaatggtgaat
gtatttagagagccgtaacaatgggtgaaggctttgtgacaactattgtg
acatctgacaacttgtgactatcttttgaaaactcaccatgattacaatg
atgacccttgagacaccactgTGAACCCATAAAATGATGTAATATTATGG
TAAGGTCATTTTTATGTGATAAGCAAGCTTATCTTAAGTCAAGATTCACA
GCCAACGAAACCCTCATGCTCATATGATGATCAAAGTGGACAGATGTATA
GCGGTTAGGTaagactgggcctttagaaaagaacactatcaaaaagttag
ctcattagagatattgacaaacagacagttgacactgtccttgtaaatca
aaaaaacatgttgccaccaaaaatatatttatgataactcttgtagaaat
tgtagttctgtattgtgtttgaccaaatgtttatttttgaaatgtcacct
ttgaaggaccataagagcccaatgactcacaagcatatgtatttgtacat
tgacagaacttcaacgtaaagagctttcatcaatctaatgcactgcatgt
ctccaaaatgataatctttttccattttggactggcaacagacagacaaa
ctacttatttctaaaggcccagtctCAGTTGTATGGGTGCTCTCTCTCCA
ACTCTGATTCTCCTATTATTGACAACCTctgccaaggacaatgatgacca
tggtgacaacaaggctgattgtaacccttagagacaatgtgatcaagaat
ttttgatgacacaagcaatgacatgatgaaggtcttttgatgacccaaga
gacaacaTCATCACTTGTCATGGTCATTTTTAGGCTGCCGCTtgggtggt
caagatgcattcaccattagtcatcagggttgtgacaaaaccttcaccac
atcatcacttaatgtcctcagtcatagttgtcatcacAATGTTAGCAACA
GGTCCAATAGTAGCCACCAACAGAAGATGCAGGCAAAAAACACTCCAACC
AAGATCCATATGCAGTTTTTTACCCTATATCATCCCAAGGTGCCTTTGAA
TTCAACTAGAACTCATAGGACGCCAATACCCACGCGGTCTTTGGTGTTCA
AGTAAGCATTTTCCTAAGACTTCTCTACCTATTTGAAAGTTGTTTGCTCC
CACCACATCAACAGTAGA
>scaffold26|size1270847
TTGTCACCCTCTCCTCCTCACCCTTTGAATCACACTTGGGCAatacgtcc
cacattaaaacttatgcccgtcttggaacctggcccaactcgagctgcca
ccttgccaaatcgaccaaaaatgacttgaaaaacttgagttaacttaagg
gacgatacttcaagggaatcgagccgtcattttaatatgaagcttccctt
ttgtggggtcacctgtactggttttaggcctaagtagtacacttagaatt
TTCTACCtagggagtatcgtagtctaaatcctagtatgttATGATCTCTA
atcaagattttttcttgaaaaaatcttagtttgtcagcatccgagatttg
ttttgttctccttctcctccttctccaggagacactttttcacttttggc
tattttaggttcaattatacactaacatgctgaacttacctgtaaataaa
tcattctcttgtttgaaatgcatgggtagtcacaatcttttcatgtgtgc
ttacctataaaaatatatctaaatctatgtttgcggcagtttaggtaatt
gttttcttttcacttgtggttaccttctaggaattcccttttggaatcaa
tggtacttctgaactgtacaacattgtgttaccttcgacctgactaaaca
tgcattcgtgaccccaagtggtacatttcagtttaaaatgaccatgtgac
ccccatgaagccctcattgcgagagttgaaatcttcctcccaagaggttt
tggtacatttcgctttgttctgttaggagtgtattctgatctcattttgt
tgtggttaacttgggatacatgattggaccaaagcatattcaataaattg
aaccgagactgtagtgaacttgattggaaagtgcctccttgcgcgcaaca
gccatcgcggtcattttaggaacaaagcgaccgcgccatgaaaatgcctt
aagaatactaaataggcccagaaagttacgatattgccttaggcgaacca
gaAAATATACTCTagattggaccaacgcgtattcaataaattcgaccgat
tcagtgaactgattggaaagtgcctcctcttacctgtaataaaatcattc
tcttgtttgaaatgcatgggtaatcacgatcttttcatgtttgcttacct
ataaaaatatgtctaaatctatctttgcggcagtttaggtaattgtgttc
tttttagttgtggttaccttctaggaattgccttttggaatcaatggtac
ttctgaactgtacaacattgtgttaccttcgacctaacttaaaatgcatt
cctgacccccaagtgtatatttcagtttaaaaggaccatgtgaccccatg
aagccctcattgcgaaagttgaaatcttcctcccaagaggttttggtaca
tttcgctttgttctgttatgagtgtattctgatctcattttgttgtggtt
aacttgggatacatgattggaccaatgcatattcaataaattgaaccgag
actgtagtgaactgattggaaagtgcctcctcgcgtgcaacagccatcgc
ggtcatttaaggaacaaagcaacctcgccatgaaaatgccttaagaatac
taattaggcccagaaatttacaatattgccataggcgaaccaaaaaatat
actcttttactaggcatagacttatcatatattgccaaatcacaaatcaa
agtaaagaaaaaaaagacctgcgtattcatgtttctgtgtcgcgaaaagc
ataggcctgcacctaggttaacataaaacaaccacatatcaaacaaggaa
aagatatcagatgtcctgttgccaagattcttgtgattgcatgattcgcc
caaaagtataactgacttctgctgtattctaactgggaaactcccaactc
ttcaaattctttcaaatgttgagattgaatagaaagaaaggtaccctttt
catgtgtgcaaacctatatattatatactgcccacaaaaaggaaatatga
tagaaaaatacattgtactttctctggtctacagtaaagtacaaattaat
tttaattgtgtattatttcaaattaaccacaaaaaagatgcaggaaaaca
tctttgtcacacagaacacaaaaccagccctgtcatactaaagcaatgcc
aaaccaagaacgatcccataaaagatcgatgccacaccaagaatgatgat
acatccatatcaatgccacacaaagaaccacaccatccaccaataggact
atcacacaataatggatacaaacatgccacacagaaattgacatcgcaca
aaaatgtcacatcatgaatgaaccgtctcaaggcaacaaagaaatcaaca
tacacagatcatatcttacacttggacattgttcaatgtgcaaaacatac
atacattgaaagatcaaacacactatgcaactcagcagatttaattgtag
acttttttgttctgtctcaaacctcatgggcttttgagggtaaaactgtt
atgttcagtataatgctttattaaacatgattgtgcataataacagtaga
atatatatgaattttgattgaacatggtcaaaacgcaaaccctacaagtt
gaccacgtataattcttttgatggaccctagtgtaatatcaaattttatt
gaagatatgacgttgacattgcatttaatagtactgcattttgatgtact
aaacaaaactttttgcagattcccaatttacaaaacttcataaatgactt
ctaatggtatgttgcaacaaaataacattttgtaccttctctatgagtgg
ttgcactctagtgcatgctgcgcgagtgcagtcactaagcaggaacaaag
gcagtttatcagatcatgtgacacaagctgggacatgcaatgtgagcttg
cacaggcattcatccgcttacgaggaccatgttttgcttccactgtcact
gtcatgttacttaacaacgcaagacccttccagtttgtggctcccgctgc
tgctaaaaaatcttgcagcggctgctagtaatttTAAGAACAGACAAAGG
TAcaagtatgaaaccactttgaaccacgtaatgtcagatatctttgacca
ctcctgtgacatcattatccaatccctcgcacccagccaagattgcacaa
ccctttgggactatctgaagggcttaagtccagctctacaggtcctcagc
tttggcggaaggcagctgcaatagcactcccaaaacaagccaaaaatcac
gaaatggttcaaagtggttcccgtgagaaaatggtatttttctacggcac
ggtcagactatctgacaattcgtgtccccgaattttgatgatgacgctgc
ataatcgtacgtaggaatagtaaatccgctcgttcgtggttcaaagtgga
ccacgcagttcaaagtggtttcttacttgtatcatttgtacatttgcccg
ttcttataatgaggtttatacggTCGACCCCGAAAAATAGACCACAGGGC
TGCCAATGGCCTTTAAAGTTCCTGTGAATAATTTTATACCGGTAGGTTCA
CTTCTTGTAGAACTCTCGGAGTCATGAAAATCTGGcaactcgggaaactc
ttaagtgcaaatggtcggagtatgcttcaaaatcttttcccagacctgag
ctcgaatcattggcgtctcatcttcaaaacatgtgtttcccgatatgaaa
aCTCTAGACGTAAACTAGAGACTTACGTCTATATTAGATGTAACCACGTA
CACGCGACATCTTATTTTGTGTGGTTGTTCGTCACGTGACCTGCTGTATT
TTTAGATGGGAACGTGCAAGATGTGCTCTATGATAATATTTCTCGTAAAA
CTTGTTTAGAATTAAAATAATATCTTTCGTCTTTTTGGTTCTATGGTCTT
GTACAATATAAATACTCTAATAAGTCTGATCCGCATTATGTAGTCTGTAC
AATACCATAAGCAGCATGATTTCTTAAGATTTCATACACTCATGCGATAA
AAAGTACCATAGTAGATCAGCAAACCATGCGTACATGCCCTCTCATTACA
ACTCTGTTAATCAAGCAGCTGGCTTCTGGAATCGCAATTGATGAAAGTTC
GCCCGCGGCTCTCGTGCCCACGTTCACTCTGGCGAACAACATCACGATCC
CTCTTATTGGTCTGGGCAGTGCATCCGGAGTAGGATATCTGCACGTTGAT
TCTGCCATTAAGGCTGGATATCGATTCATCGATACGGCTCAGTCAGCGTC
TTGGGGATACAAAGAACACGAAGTTGGCAATGCGGTGTTTGATGCCAAGC
GGCGATGGGAGGACTGGAAAAACGGAGACGCAGATGATTACGTGTTCGTA
CAAACGAAAATTCATCCGCAAGATTTAGGATATAAATCGACTAAGGCCGC
AATTTCGCGATCCCTCTCCAATCTCCGTGTGTCATCACTTGACTCTGTAC
TTTTGCACAAACCCAGGTGCTGGGAAGGTGTGTGTGATCACGAGCCTGAG
GGAACGTGGGAAGATAGTTGGAAAGCGCTTGAGGAAGCATATGATGATGG
AATCGTTCGCTCAATTGGAATTTGTGACGTGGATGATTATTTGTTAGACC
GATTGTTAACTAAGAGGATCAAACCTACAATCATTCAAAATTGGTTAGAT
CCCTACCACCAGGACAAGAAGCTTCGAGAAAGGATTGCAGATATCAATAT
GCAACACGAAGAGAAAGGACTATTGGAGGGGAAAATTTTATATCAAGCCT
ACAGCACCCTTGGAACTCAGTGGAAGATGAAGGGTTATGCTGAGAACCCA
GTTTTCGACAACTACTTATTGAAAAATATTGCTAAGAAACATGGCGTATC
AGTTCCTCAAGTGCTTATAAACTGGGCAACTCAACAGGGGGTAATGGTCC
TCCCAGCTTCAACTAAAATTTCCCACCAAGAAGATAATTTTAATAGCTTC
GCTTTTGTCCTAACTCAGGAGGATATTGATGCCATTGATTCACTAGATGG
ACATCCGCCAGGAAAGAGAGGACAAAGATCGTTCCACAATGGAAACGAAC
AAGGCTTGGATTCATCAACGGTCGATCCCAATAAAGTGGAGGTTCATTTC
ATCAACGAAAACAATAAACCTGTTCAAGTTTACTGGGTACAGAAGGAGGG
TTCAAATAAAGAAAACACATTCTTATGGGAGAGATGACCAAACTTGCAGA
CAAGGTGACTTTGGATTCGTTTCACGGTCATGAATTCGTCTTCAAGGACA
GCAGTGCATCCGGAGATGGTAGGTTGTTGCACCGGGTTTCAGTTGATCGA
GATGAAGGAAAAAGGCAGTACTTCAAAATCACAGATTTGAACGGCGAGCT
CTAAAATTTCTCCGAGTTTTTATCGCACACATGATTGAGCAAAGAAAGGA
CCGACCCTTGTCTAAGGTATATCGACAGATGAATATTTCTATGATTCCTG
TTGGCCAAAAAATGAAATAGAGAAACCAGTATATCTGAGAATATATCTGT
GTCCTGGCGACGAATCGCTGTTTATTTTTGCCTCCTATGTCATCATGTGT
ACAAGAAATGTTACTACTCTCATAGATGTTGTTTAATTAAGACACCTCAT
CATGTAAATGGAATTGTGACATTTTTCACTTTCTCTGTCGATCAATTGGC
CAGCTTCCCTGAGAAAATCTCTAGTATCACGGAAAAATAATTGAAAGTAC
AATTGTGAAGCGAAACTGCTCTGGTACCATAAAGGAATCCTTCACTCACT
ATTTCATTCTTAGTTTACAAGTAACAAGAATGCAAACACGTGACAATAGG
GGACAGTCAAGGTCGCAGGACCATTGGAGAAGACACAATCACACAGACAC
TTAGTCAAAACGAATTTTAACTGTACAAAACTGGGAAGAGAGCTGAGAAT
CCATGAATTATTTAAAGGGCATAACCCAACACAACCAACGACAAGGACAG
CATGCGGGAGTCAAAAATGATTCCACTTGAACTTGTTTCAGGCGAATCAG
AAGAAGTCTCCGTGGATGTATCGTCCTCTACATTCCCACTCTCATCGACC
AACCTTAGACTAATCCAGTCAGCAGAGCACCCAGTTACATAGTGACCAGC
GTCACTCCATCCATTCGATTCGCTCTCAAAGGGATCCTACATTTGTAACG
AAAGTAAAAATGCAAAAGAGTTGACACGATGTCAACGGCACGGCGAGAAC
TAATATAAGGCCAGATTGCGCGAAGAATGACTGACTTACCCATATCGCGA
ATCCGAAGTCAGTCGCTTTTCCTGCCTCGAGCTGCGCATCCGATTCCGTT
GAAGCAGTGGAGAGCATTCTCGACATTTCAAAGATGTAAGAACCATCAGT
ACTGTTGGGAGAAGTATGAGTCCACGCCCCTTCCCATTCGTTGGCTGCAT
TGGCATCATTATCGTCCATGCGACAGCTGGGACTGACAGCATATTCATCA
TCCTTTCCAGCAACATTATCCTTCCCAGAACCGTTGCTCGTACCGTAGGC
AACACCCATTTCAGTAGTGGCAAGTTCCCAGTGAGCTCCGATGTCAACCT
TGTAGTCATCGCATTCAGTTAAGTTGGTGGGGCATGATGTCTTGGCCAGC
GGGCAGTTACCCATATCCTATTAGAAGAAGGCATTCATCCATCAAGATTC
ATACAAGTTTAACAGGTGAAGAAAAAAGATAAACAAAATTGAACTATTAC
TCCTTCATTTTACTTACGTATAGCATAGCCTCCGAACCCATTTTGAACAT
GGTCGAGATGGCAGCGCATTTGTGCTTGTCCGCAGCGTCGAAACGGTATG
GACCGGCCACCTCAAAGAGAAAGTACACCCTTTCATCATCGTAAACACAC
TGGATCGTGGCATTGCCATAAGGATACTCTGTAGGCGTGAGAGCGCCAGT
GAGAGGTGCCTCGAAGGATTCTACAGAAGACCAATCGGAGGTATCGCCAT
CGATCGTTGGTGCAGTCGTGACAGGAACGCAGGTGATGGATTCAACGGAC
GTACTACGCGAATGGGGACCAGTAGAGAGGAGAGCGGACAATGAGCATGG
TAGGACTACAGAAAATTGGACACCGATACAACAAATCAACTCACCAAACA
GATGCTGCATGACCGATGAAGAAAGTGCTTGCAGCAGCAATCACTAGAGC
TCTATTGCCGATGATCATGATGGTTCACTTTAATGCAGAAATAGTTCTCT
GTTGCAATCGGTTCAACGAAAAAATTGTGAGGTCGTGATGGACGGAATGT
GATGATGATAGTAATTTTTTGATAGATCTTCGAGTCGATGGTTTTTGTTC
ATTTGTCTCTGTCCTGGGGAATCATTGGCACGTTCAGGTAAGATCTGAGT
TGATGTTCCATTTTCTTGGAACAAAATTAGAACCTGGAGCGGTACAAATG
AGAAGTAGTTGGGGGGAGGACGACATAAGAACCTCGAAGAAGCTCATCAG
GTGATGTATTTCTGTGCATTTTCGTTTATATCATATCTTACGGAAGTCGA
TCGTGCAATGTGATCCATAATTTTTTTATATAGAGCGACGTAATATATTG
CACAATACCATACAATACAGTTTTGTATTGTACCATAGTCGTCGTAATTC
GTCACAGACAAAGGAGGTCGACACCTCCTGTTGAAATCGACATCTGCTTG
AAGAGGTTTCTCGACAGGTTTCATCATATATTATAGAGATTAATCCCTGT
CTGCCATCATAACCGtctctctcctctttctctctctctTATAGAGAGAG
AGAGAGACTGGCAGAAACTGCTCTTTGCAGACGCACCATATTGTACATAT
ATTGTATTTATCATACCACGTACCCATGACGGTGGCTTCTTTAACCAACT
TGAGGAGTTACTCATCCTCAATCAATTATCGTACTGCTAACATAACAGCC
AAACCACAGCAGCCCAACAGCCTAAAATTGAACTGCCGTTCCACGTATAA
AAAAATAATGGGTCCTCTGTCCCAAAAAATAAAAAATAATATGGCCAGCG
ACGATAAAAAAAATAAGGCCATTTTATCCTTCAACGgggttccagggaac
tacgtttattttttagctgacaatttttccataacatcacgtcgcaggga
gtaggtagagtagtagtatgctactgtacttacatacggtagcaaccata
tatgtaacctgaaataatcatcatcattctatggtacgtacaaatacatg
tacttaaaaaattaccagcagccgatgcaagattttttgtagctagcaaa
acagaatgtgatttgtagagacagaggaagaagtacttttgaaataaaat
gcttgtagtagtatgccacttttctactcttaatgaatatgtactatagt
agttgcaaatgggagtgagcgccatgcattgcgcatccgccgcccatttt
aaaagtagtcatatgtatcgtcccccatttttagtttgcgaaatcattct
tgttagatcgtagacactcttttgtgacacaataacattcccttcaagtt
tacagaaacattgttgtatgattaaaatgataatttgtgattaatgttcc
cttcaagtttacagaaacattctagaaaataatgtcatacgttatacaaa
aagatataattttaaaggtaggcagatacttgaagcactataactacccg
tgtaagtccaagcgaaaaatgaattacttacaggtaagttcacatcaact
tcatggtcagtacctgctttgacaaaaagcaaaaactgtctcactgaaga
agaaggaggaggagaaGGAGGAGAAGAagaagaaggagaagaaggagata
aaggctcagtttccaacacagctaagattttgaaaaaatcttgataGAAG
TATAATTCTATAtcccaactaccagaggtggtgcaataattgcaccacaa
aaataaattcataatgtcatttttctttcctgatagtttctccacatttt
ctttatagctcaagcagctttgcaacctcccgcttggagataaagctttt
tcaggccgaaatgccaacgacatttcttcacatttgtacatggaataggc
caacaaggtgttgcaataattgcaccacctggaaaacaaatagaaatata
ccggggttctacaggaggtggtaataattgcaccacctctgtggtagtga
cctgagccgaaaatcgtcgtaaaaatatcaaggataaaattataggtagt
ttcgacaggtgtcgaagatttgattttatgagctatattttatacaattg
tgaggatggaaaggcagtggaactgcactccagtccaaacgatgtaaacg
atcaCATTGATCAGTGAGCTGAAAACCCATCCACCAGCAGTTTGCGAGTA
CCTTTCCTTGGAATAAATGGTGGCTTTAACGTACCAGTCGAAGAAGCCCT
CACCTCCCCTGCATGCTATGGCGGGGAGTTACCACCTCCATGGGTAATCC
AAAGTAGACAAGGAGACAGTCCTAGGGTGAAGTAGCCCGAGATACGGGCG
ATCTTCAGCCGAGTGGGGAAGTTGTAGAAGTATTTGGAAAGTCAAAGACG
CCAAGAACCCCCATGATACATCTCGTCAATGATGTGGGATGCTCTAGGCA
AAATGATGGGGTCGTTCCCAACAGCCTCGCTTTGTCCTCCGGCAAGCATG
TCAGCAATACATCGATATTGTCCGGGCTGCCCAGGCTTGGGTACAGTGAA
CAATGGTGCATTTGTTAAAACATCAATTGGTACCTCATTGTCATTGGCAG
GTTCCCGGAGGACCCCTAAGGCAATCAAATCATCTACAAACTCTTCTGCT
ACTTTCAGTTCTTCTGCAGTCATGTCGTAGGGGAGTTAGATGCAatttgg
tgaatgggctccttgagaaagttcatagacccacccagcctaatatcctc
ccattgcgactgaggaaactcccaccatagtagttgtagtctttttggag
cagggccagtgtcatcatagttttggcggtgaattgcaagcttggccaaa
ccatcttcaaaaagcagatcgctttcgttgtaaaacgaacatgcccactt
tagtcggtctacccgtgcttggtgcctaccccacctggagtcatatcagg
aggtttccattccggccaatcctcctctagggtcatctcatcaggtgtgg
tgggaacatcaggatctttacttttggcaactgtagggccagctttgaga
ctgtggttgattgtcaaaaagcactggtttacatattaccagtggtacaa
actggctgagttgctgataagcttggcactaagggcactatctggtaggt
tccagttctttgacagccccaacccacgagcagtttccacaagagataat
tgtatagggccgtcaccgtccaagatccaggcactcggcttcgagggcat
tggatccacatcaaactgcggtaacttccattttgtcaatggcagtgttg
gggcctgtctgcaagcccttcagagtgaggagattttgcatgggcctgcc
ggttgcaaggggtgagtaactcgcccattcccagaagttggtactatccc
tgatcaccaacgctcgaggttaactaatagccccccccacaatgctgagg
gttaacaactttcattttcgtctcgtaacctaaagtttcctgtctcacac
gagcccctttcccaactggcccgtgttcccataacaaggaattagggggc
catacttcgatgattaccttgggttgaaattcgggtgaggtgtgcaccat
aaggctttcccagcgctgtccattcagagatggtttaggacactgccacc
acccacattctataactagtagatctacgggatacttgattgacaaatcc
atgggaaatcttggccctgaaacatgatgtgtacccagcgtgggtgtatc
attgagctcaaggcggggatcctgaacggagaacatatgctgcatttcac
tcatgcctccttcagtagattcaagctatcaccacaggtaccgtaagtgc
aaaaaggacctggttgggcacccagcatatcCTTCATACTCAAGCCAATC
ACTTCGCCGTGATGTATGTCTGACTTACTTGAGTCAGAGAGGATGCATAT
GGGCAGGGCAAAATGAGTGCTTGATAACAAAAAGCATGTATGCGAGCATA
TGCTCACAAATTCCAGTGAATGCTTTTTGTCCTTCTCAATCATGGTTATG
GGAAAAAAGCCTACATGCAACCATGTCGAGGGACTTCTCGTGTCAAGACC
CTGGTGTACGAACCCAGACACAGACACAAGGTATACAAGTCATGTTTCAT
TTTCATACGCCCATTCGACTCAAAGTAGACCGGGCATCTCAGAGTGCCCA
AGGCCTGGTCATGTCATAAGGCTCCATCCAACCACCACTGTGCACTGCTC
CTGGGTATTGAGCTTCCAGACAAGCAGTAATGGAGAGCTGTGTCCTTCTC
AATCATGGGTATGAAAAAAAGCCTACATGCAACCATGTCAAGGGACTCCT
CATGTTAAGACCCTGGTGTCCGAACCCAGACAGCCAGACACAAGGTATAC
GAGTCATGTTTCATCCGCCCATTTGACTCAAAGTAGACCTGGCATTACAG
GGTGCCCAAGGCCTTGACCGGGTGGTCATGTCATAAAGCTCCATCCAACC
ACCACAGTGCACTGCTCCTGGGTATTGAGCGTCGAGACGAGCAGTAATGG
AGAGTTGTGGTCATGTCATAAGACCACAGTGCACTGCTCCTGGGTAATGT
GCAGTAATGGAGAGTTCCAATTAAACAGGTACAAGTCCTCAGCCATCCAA
CGTCTCAGTTTTAGCTTTACCCCAATATGAAACGTAACCTGCAACCCCCA
CGCAATGTTAACAGTGTCGAGAACCAGCCAAATCTCCAGAACAACCTAAG
TCGGTCCAGTCCCTACTTATTCCTATTAATAGCTGCTTGAAGGGCAGCTT
GCTTATCTATCCCGGCGTCTGCTTCGATAGCCACAAGCAGGACCTTGGCA
GCTTTTCGAGCTGCTGTACAATCCAAGCCGGCAGCTTTGAAGGGGCATTT
TTCCGCCCCAATCCCAACAGAATGCTTCAGGTGGCCAGCGCGGCTGTAGC
AATGAGAGCATCTGCTTGAAGCGTTGGTTGCCGAGATCTTGTCTGTAGGT
GCAGTAGTTGCCTTTGCATCCAGAACCTCTTGGAATAGCAAGCGATACAT
GGAAATATCATCAAATTTTGTGGTAGCTGCATCTCGGAGATGGATGTAAG
TTCTGAGAATGAAGGTGAGGTAGTCCGGGCTGAATAGGCAAATCTGTAGG
AGCTTATGTGTATCGTATTCAACCATTTTCTTGGCCAGTCCAGAGAACCG
ATGAACAGTTGTTTGGTGTGCCAATGTCTGGAGCAGGGTGGTGTAGTTGG
CATATGTGTCAGCAACTACTTGGATCAGAAGACCGGATCCTTGGAACGTT
TTGAATTCCTTACGGTGGTAATGGCGCTGGTAGAGGTAGGAATATATTCA
AGCTTCCTGCTGGGAAAAGAGCTCCCCTTCCGCCTCTCAGATGGATTCAA
TCAATGACATCAACTCACTACCCTTCTTCACTGTCTGTAACTGTGCCTTT
CTTTCTGACTTCCACTGGGCTTCAGGCAAGGCACATTTATGTCCCGTCCC
AGAGGCCACGATTTAGGGCAGGGCCTCAATCACCCTATCCATTTGACTTA
GCTcattttcagcagcattatcagatttatgatacgcacctggcatagcc
gtcacatccaccatacagtcaatcagcccctttcggtccttgcgagaTTC
AATCAATGACATCAACTCACTACCCTTCTTCACTGTCTGTAACTGTGCCT
TTCTTTCTGACTTCCACTGGGCTTCAGGCAAAGCACATTTATGTCCCGTC
CCAGAGGCCACGATCAAGGGCAGGGCCTCAATCACCCTATCCATTTGACT
TAGCTCATTTTCAGCAGATTTATCAGATTTATGATACGCACCTGGCATAG
CCGTCACATCCACCATACAGTCAATCAGCCCCTTTCGGTCCTTGCGATGC
ATGCCCTCCGGGCACAAGGCAGCTTCAACTTCTTTCTCTTGGGTGCTCAT
CCCAAAACCTTCCTTGGAGTTTCCAATGGACTCATCCTTGGCATAGAAAG
TCACTGGACATCGAGCCTTACCTTCTCGCCTGTGGCGAAGCCTTCCCCTT
TGTTTCAACGAGGGGACACTAGAAGAGGAGGAAGACAAATTGTCCGAGTG
GTCGCAGTATGAGGCACTTGAGATGGAGCTAGAGGAGCTCAAGGAGGAGG
GAGAGCGACTCCTATGGGAACGGTGCTTTGACTTGGGTTTCCTTTCATGT
GAACTCCAGCCCTTCCTTGATTGCTTGTTCTTTCGGTCAGACTTCTTGCG
GTCCTCCTTCTTGTGTCCTTTGTTAGAGGAAGATGAGTCACTGTCGGATT
TACTGCCATCACCTCCACCCACATCTGACCCGCCAGTCCTCTGGGCCACC
CCAGGCTTGAATTTTGCACCAGCCTCTAGCCAAGGAACTACCTCCTCCAA
CGTCCAAAAGAGTCTAACCACATTCCAACCATGCTTTCTCAGGCGTGCTT
CCTCAACTCGGTCATCTATCCGGGAGTAAGATCTGCTGCCATCAGCCCTT
TCATGCCATTGAAACCGGTAGGGTTCTCCTTGATTAGGGATGGTACCCTT
CAATTGAGGCGGTGCTGCCATGACCCTGACTACTTGAGGAGAAGAGCTGT
TCAAACGGGTACCTTGAGCATTCTCACGGGCTGAGGTACGATGGACTGTG
TTTGCAGCTGTCTCAATATGAACCCGTGGGGCAGCCCTGGTTTCCCCTTC
GCTGGTATCTTCCGGAGCTTCACTATTGAAACGTTCCGCCACGGCATTCA
ACTCAGCCATTCGTTCAGCATGTTCTTCATCACATAGTTCTTTGTAGACT
TCAGTAGGGATAGGGTCCGAGTTCACCCCATTAACtctcatttttaaatg
tgatgatatctttttcaattattacacagcgccatgcctatggagtttca
gtgtatcagctccaagccagacacaatggttaccatgactggctatttcc
catttgattttagcttgtcccaattaatttctttatgtaccaattcaggt
tcatatctgaatctgtgactgaatatcgagataccactttcatcctcccc
cataaacagcgaaaaagcaagcaaaggtgagataaagtttttccccattt
tgcattcatcctccccacataaacagcaatagaaagcaatgtctgcaagg
caaaggtgagataaagtttcccatttttgcatcgttgctcaattttcatc
aaaagttccccattcacagcaacagtgataacccacttacaaggaatatt
tttttgacagagtttcagggatgattctggctgggcacattgcaaaagtt
gaattgatacatagaggctatggtgctcatttatctgctatgaaaataac
aaagaaggagggtgtcctacattaaggactgtggctacatcgtttctttt
atgctttaatattttgtttgagattgatgcaaaattaagtcattgtgata
tcatttattcttgtggaaaatcaatatgtgagctagttcatagatgaggg
tacactggtgagatactgttcacggttcagggaaggcatgatcttgaacc
tctctgcttgatgtatcatactccgacagtaaatatgttccttcacaagc
aacagcaacagatctaaattgtgagcaaaaccgtttgcactcataacccc
aaaattggtacatttgttatccaagaatgagacaaataaatgagggcact
gggtggaggtcgagtgataaaatgaatagatggtagtaatgaatgtgtga
tatgtgacctgtatatagtagtagtattaaaaatgtcttgaggtacacaa
gtatagcctagtaataaaacgtcttgaggtacaaaagacaaagcctaata
ataaaaatgtcttgaggttcaagagtgcagcctagctaaattgtgagcaa
aacagtttgtagtcataaccccaaaggatggtacatttgtcttccaagac
tgaggcgcataaatgagggtggccctgggctatagatgtatagtgatgta
atgaatggatgatagtgatgaatgtgtgaatatgtgatctgtgtgcgtag
tgcttaatagtaaaaatgtgttgaggtgctatacagtttttatacactat
tttgacatttaaagacaaatctcacttggagggttaattctagcttcata
tctagataaaaatgtcttagtttattgtgttgccagcattctactggtta
aagttgctggtagctgccatctagataaaaaggtcttagcaaaaaatttc
atctctctagacattttcagttttctttagacctttgaatttcgtagaaa
gtacttgtttttataatcgacgttttctacacttgttcataaatcgtgtt
agttctgagggtagcgcccgattcagatataatcgtaatctgtgcaaagt
tagtaatgctaacttgagaaaaatttcataaatccaaccttttactgaga
tatgtgttggtacataatttcgatttccttgggttggcccgatgcccctt
taattccccatctgtgttgcatgtaaagttatttgtatagttgcatgatg
aaatgacacaactcagtaaccaaatgctgttacaatgagctatggatgta
agcgcactgctgtctagaaggaaatagagctatgaaggctttagaatgca
gggtggattttatgggcaaaaacacaaatgatattgaaaagggtacagtc
tatcttataatctgtaggctcttatgaacaaagatacacAATATTTCTCA
TTAAAATCACCAGCATCAAATTAAAATTATCAAATGAAACCAGCTCATCA
CTGATGCATCCAGTCCTAGTAACACTCCCAGGAGAGATAAACAAAGAACT
GGAAACAAAAGATCCCACAGCAAAAACAGTTGATGTGTTGGTTTGAGTAT
GAACACTTCACTTAAATGAAGTGCCGATTACATCAACAGTCACACCGCCC
CAATACGTGCTATCATGTTGTCTGTGTACCAAAAGTGAATTAAAAGATTC
TTCCTCAGTTCTATGACCTAACTGAAATGTGCGAGTCAAAACAAAACCTT
ATTTGTGTGTGCTTGGATATGCTGGTGTGGCATGCCTGAGTGCAGCTGAG
TGCAAGAGTACTCAGGCCTTCGAGTGCACACACCTGAGCACGCCCACGTT
ATGCTGGAGAAAACCCAAAGAAGCCTAGTCAGAGAAAACAACTAATTTAA
AAACTATCCATGCCCCCCGTGACTGTGACTAATACTCAATTGTTTGTAAG
CAAGTAGATTACTTTGTTCCACACAACAGATGGGACAACTGGGGCAGCAC
CATTCACAGTGATGGATCCAGTGGTATTGGATCCTGAAGACATTGGAAGC
AGATTGAAGATCATCTTGAGGAGGGTCGACTTCCTGCATCCTTGAGGTCC
AGTAGAGTGAGATTGTGAAATACCATATTTGCGACAAAAAAATGGAGTTC
AATCAAGTTTCAAGCATGCGTTATCATGAACTGTGAGTAAATGAGGTCTT
TGTTGACTCGTCAGGAGCACCTAGAACCAAGTAAATCTTTCCCTCTTCAA
GAAGCAAGTTGACCCCCTCCATGagatgcaatgattaaacacaatttgat
caaatcaaagaaagcaatcaaaaatacggataagaggaccaggccatcat
ttatctgacagcattgaagattccaacaccactaaatccaataagttgtc
tgtgaaagagatcaagatagaaggattgggccctcaattatctgattcta
caacttttaccccacaggaaagagaaatcaattacaaccaaaaatctact
cttgttttaaaaacaaggatgacctatcataatttttggtctgcgatatt
tttggcctattttggtcgttctgcaaatggtcgcaggatttatcagttta
tatgttataaattgaatccaaaatactatcctgtttctataaaattcatc
tttattattattaccccataaaacattcattcatggcatcatcctagggt
gggtgaagggtgggtgaaaaccagtgcagggcagcatgccctgtgaaaaa
cccagtaggcacttcatccgcgtgattatgtatataacactgtctcaaac
ataacacattttgcgtggacaaagagaatacaaacgtcatattatacaca
caccaaaatcatgaaaaaggcatgtgttgctaacctttcttggccagtaa
tacatcagaacacatatgttcagcgcgatgatatacataacaacgtcaca
aatatcaccttttgtgcggtcaaagaaaagacatgtgttatgtcgaaatc
tcatcaagattcgcacaaagttatgtatgtaacaaatttataaacatacc
ttcgttacgaattcatccgcgcgattatgtatataacactgtctcaaaca
taacacattttgcgtggacaaaagaatacaaacgtcatattatacacaca
tcaaaaatcataaaaaatggcatgtgtgttgctaacctttgcttggccag
taatacctcagaacacatatgttcgcgcgatgatatacataacaacgtca
caaatatcaccttttgtgtggtcaaagaaaagacatgtgttatgtcgaaa
tctcatcaagattcgcacaaagttatgtatgtaacaaatctataaacata
ccttcatcacgaaaataacatactctccgttccctcatttttcctgagtc
ctcctctttggcggtgttcactcatcaaaacctcggtatctcgggccaag
ctgcactatccaaaaacatcgacaccatacttctgcgagttgtaaatatt
gacaccatacttcatgcaatccaaaaatatcggcaccatacttcctgtgc
tatccaaaaacattgacaccaatgttatatacacaaacaaagaaaaacat
aagaacaaaccttttttgtccaagtgggtgaaacccccagaactcaactg
atttgcacatttatatacatgacaaggtcgcaaacatcatgctttgtgtg
gggtcaaagaaaatccatgtgttatatttatatcAATCgtgtgtctcatt
aaacatggagtgatcagttggtactcacctggcgaatatcaaacgaacca
tgttaaatacatcacccgttacaaacataccactctccctgttccatcat
ttttccaatgctcaaaaccttttccatagttcatgttatacatataatta
attaacaaaaatcccaacattctcacctttgatgaaataggtttttacat
atgatcaatgttaggaaatgccaaagtgtcaaaactgctttttatattca
taacaatttcatgtacttgcctttttagatgatagaatgtcatgtcattt
tcatctttttgctttctctggagaggtagcacccataaatttacacaaaa
tgatgttatatacataaaacttgacatacataatagacttacatatgcag
caagttatgtacataacaaatcgatgtatcgatttttgcgcaaacaaagg
agtattgcagttgtgttaataaaataatgcgcgtgatgtacataaacaaa
tgatatacataaaaaaacatgcctgtgcagcgagttatgtacataacaaa
tcgattttgcacaaacaaaaggagcgtgacagtggagttgtgtcaataaa
atttcgcggggttgcgaaaaaaacttccccccggggacacgtccatattg
ggagtcattcgaatcgttccgtgaggccgccaggctcatcttcatcagtg
tcgttcgattcgttctggaggccgccatgctcatcttctgggaccactgc
tcaactgtaaaaacattcatgctgcacggaaaaaacagtcacagcaagca
catttcacgatctactctaccaaaaagttgccccttcaagatgccatcat
ggtggtattgcatcatcacaatccgataatgccaaaacaatcattttgct
cattgttcattgtcggtcattctaattggcctgatatttgcatggtggtg
gaaagcagttctggagcagcctgcatgcagcgtgggtatggtaccattaa
ggtggtacctaccatacaaaaaattggcgagggggcaaaaaaaagggagc
aaccaaaggaaatttaaaaatggggcccaaaaactgggtttttgtttatc
aaaacctacattccctaatatgtttagatgcgtatagtatgatgtatttt
tagtatttatgtatgtatgtgaatatgcataccccatgattatgtatata
ccaatttgaatgcttacaggatggttgttacgcagcatgcaaaaaagtgt
gattaaatgatatacaacataaaaaaattaactgacaaatttgttgaatt
cgttcaaaaattttttttcactaccctcccccataacccatcagcttata
ttcagacatgaataaaaatgttttttccctttatGCCACCCTTCGATTTa
atatattatataggccatttgtcttgcaaccatttgcagaaagcgaccaa
aatagaccataaatataaaataccacaatttttagttgaggctttcatca
agggtagtggtgggaaacccttcaagcaaatacgagtggtatacaaaaag
gcattggctagcatgctggacatttcccaggcacatgctcatgtacatgc
cgcatcacttggtctgttctctatggcctcagtgaagagtgtcaagagct
catgccggaacggtgttgggattgacttccaccaaataggagaagatcat
accaaattacttatggaaaagagatgtcaaagaagggagggcagtacatt
gatagagtcagagttctaccattggaaattctaaaaagtgtaatcaagaa
tggttacaccagcaaaactgatgacaatgATGTTAACAATGACGATGACA
ACAACGACAAAaacaaaagcgtgtttgatatcagaaaggaaattttgagc
tctattgtaattgatcagatgatgccacatctgttctggtctgtggtttc
ccactgtaggcagtgctgagaatcagaatattatttacctgtggaagata
tgctccaacaacttctactacacttaggctggtcttttctcaatcacaac
agaagacaacagttattgagtgaacgatcaagagaaaaccttagacaaga
aaacatgacaaagctcaactgcgatgaatggatgtttgttacaccaataa
aagaaaacaaaaatgaattgattgagtgcatatcatgggatgaacaggca
aaggaatgcaatatggctaaaacttacagttcattgatgatacgatccaa
atctgaactatgttgttttaactggaaacaattagcaccgggaatgcaag
gaatcagcgatcaaactcccttcatattgaatttggtcaaaacatggata
ctggtcgcagggaacttttccattgttgagattgtgactgaaatcattgg
cactgatgaaaacatctttggattgctaaagggaatccatacaaatactc
cgaaagacataattacttactggggtcaacatccaaattgttgttggaga
ctgtaggaaatctccccaataatgatgatgctcaatttcattactgcagg
ttcaggatgtacggtgttggattaatcaagcaaaggttgccataaagaca
ttttgctggcttgatgattatttctgtcagttcaaaaagtaatgtcttcc
attgagttttagttcttaatttggtacatttggagtAATATTTCTGTCAG
Agttagttagctccatcaatgattgaagttccaagaagtctaatctcttg
acaatgtcaatgtttgaatactgtattggaataccctattgagttacgtc
ctagttgtcaattaagtatcaacaacttgagtagctacaaactccatcaa
tgtttgaagttctgagaagtatgatttcctaatgctgtcagtgtttgaat
actttttgaatatcctctggagatttgtcctagttgtaaggtaatgatgg
acaaattgagttgcaacttgtcaccattctatcaaaagtcagatatattt
acatccactcacatgtaacacagtagagctgctaagctggtcagcttcag
caaaggttgaattcccatgaggtctgctgcagcatcgattcaaacagagg
gttttggtctacgtcaaccattagtgcatattcctcccaatggaaaacat
gtattctcaaagatgtaaagggggtggcgattcattgcacttaagatgat
gattttgtcattaacttgcttagtttcacatgtccgctgcatccgcatcc
aaaaattgtcgaaaaagacaccgtccagtagatgtcctagacatctcatg
ttttttgtgttttcaaacaaggacacagggctttcaattttggacacaga
ggacatgacaggatgcgagaggacacggagtgtttacttcatttaaggct
cctttttgttactttcaggtgaaaaataacttgagttgaggctgttacat
tcatgttacattcatttaagtgaaatctagaaagcttgtagtacaatagt
actcaaaatacctagacatgtacctagatactgtcatgtaatatatgtga
gtcaaaactaatgcggacatgaggtgggcatgggactcaacactgatgta
tgtcattgtatccacaaaaacagtgtcctggagaaattaaggacatgagc
acatccaaggacatgtccaggacacgtgaaactaagTTGacttgtaagca
agtgtttcaaggttccaagtcttgaatatcgactcaagccaaaaatcaga
aaacactcactcagttcttgtttgtaatattccatctgttttacaacttg
gccaaaaccaatgagtcaattgcatagagtggaatctcatttactctctg
cctaccattgccattatttctggccatctcacccccactgtcactttcaa
ttgtgtaatcaagacagagcgtaacaaaaacggagagtttggctacattg
cttggaagttgatGGAGCTATGGGAAGGAGGCACTtatatggagccccct
gggtccgtcagacaaaaccaagttagttaggtgtttcgtctggccgaagc
ggatcgagggtatgttcaaatacaggcgtgaatataagacaaaaggtatc
ccattttgcttccgatctgaccggagatcgttttaactaaacttacgaat
taacatttaatatttatatatatgaaaaacaaattagttttcaggtgtac
caaggctatgtggtaaatgttcatgttgcattacctctggacaggggttt
gaatctctcttttgtctttttatctatgcatgacttcgtcttacaaaacc
atatttactagtgtatgcatgcaaattttttatttctctaagactttcaa
ttttgtctaacgaaaccatgtttactagtgtaagcatgcattttttatgt
ctctgactttttggtgatttcatctcacgaaaccatgtttactcatgcaa
ttttttatttctctaagactttttggtgatttcgtctgacaaaatgtgtt
ttcgatttgaatttgtttttaaatctagtggataccttttcttgaaaatg
gtgtcagttggacatctaactgacacctaactgacaaaaatgctttgtct
aacgaagtagtttgtttcatatgacaaacccagggggctccatatAACTG
CCCCCCAAAAGagtggttattattatgtcacagttcaattgatcattaca
tgatattgagtaatcaaaaggaccttcagatcctttataataggagttct
acaaatagaaatatgcctctgattagtttgatggacagaaatatgattct
ttgtagtttgactgatagaaataggcttctgagtagtttcacggacagaa
acacacatttacttggtttgaaggatccattaagtgcagttttagtagtt
caaccgctgatacgtagatcattatctatatttgcagttcaacatgatTA
CGTACAGTCGCACTGAGCTCCAGCTATTTTGGGGCTATGTTATTGAAAAA
TACGTACAGGACCTTGgtgaccaaacttgaactactggcctttgtggaaa
cactaaaagagttcagaggcatgttgtggggacaaagattaaaagtctac
acagaccataaaaatctaatccaagacgccctcggactaacctctgactg
tgtctaccaatggagattgctccttatggaatttggccccgaaattgttc
ccatgaaaggcaatcagaacactgttactgatgccatctctcgcttagac
atccgacccattcctagtgagcgtgaaaactggatggcgttcacaaaatg
ctggtgtcattacaccatgcaagaagagagtgcgatagacacctctgcat
accaagaggaaatgaatctggtattttcaaacggcatcaaagaagacgta
atctacctgttaacagtacgagagattgcccaagcacaaaaacttgatgc
cagcttgaagacccttaaagaccaatacttgactcaattggtcaagagta
cagaaatcctatgcaaggatgacaaaatggtcatttcaaaagaacttcaa
caccgtgcagctagtttgtaccatcactatctacagcaccctggacacac
tagactcgaagaaacccttcgtgctgcgatgtactggaatgatatgtgaa
ataccgtccgtaaatatgtcaaaagctgtcatgcatgccaagtcaacaag
aggtataagcataagtatgggaaactccctactaaattcaccatcacaaa
cccttgggaagtactatgtgtggaccttatagacctgtacatgatcaaag
gtaaagatgggacagtaattgattttgtgtgtctgacaatgattaaccca
gcttccagttggttgaaatagttgaactaccggtaattactgaggcaatt
attcccctggatgcaaaagggcataagggcaaaaagacccatgaggaacc
taagttagcatactttgaaaattcatcagcaatgatcagcaactcagtga
acaacacctggtttagtaggtatgcacattgtcaatacataacttatgac
aatggaagtgaattcaaacttcacttcaaagcgttcggcatatgggatca
cgagtaagcctaccagtgtcaagaatccacaatcgaatgctattctagaa
tggcatcaggttatattgtctatgctctgaacagctgagaaatagacatg
accccttcagtagagccaagcaatatagacacgtttgtgacaaacgttgc
ttggccatttgctcaacttacctcagtaatagaagcctccccaggtgcag
ccatttttgttgggacatcttgttccgcattcccttcctggctgaatgga
aaaaagttagagagtataggcaacacaaaacagaacaaaactcgtgattg
ggactacaaagttggcgatacagtacttcttattaaagatggtatactcc
gcaaagtgaaagttcattccaatggcactttgaggattcaacgtggaaca
aattggaaagattaaacacacgaagagttacaccttttttatcaaccaaa
attaaaaccaaaatgacatcagtttttaaacatcaaaaacggcttctctc
tctttgatcaacacttactcgtcatttatgtttcacaagctctttagttt
gttatagttaatctcataagaaccctttttcacctaaacacatttaggtt
ttttgttcgatttttacctgatactccattttttggggccagcaacatag
gccaagaatctgccttttccccctaggtgcaaaaatgaaggatcattctc
aggactccccaggaagagagtccactgcccctgatccaagaggcatggac
tccccaaaacaggagtccactgccctactcccaatggcatggactcccca
aacacagaagtccctagccccaagcaagggaacacccttgagaaacggta
taatcataccaattttgtgtaggttctacacaaggtttgtttacattgtg
aggattggaattgcagttccactgtccttccatcctcacaattctagcaa
aatggctcataaaatcaattctttgacgcctgtagaaactacctataatt
tttgtgcttaatacttttttgcaacaaccggctcaggtGAgggctcggtc
ggctgaagcttacgtatggcatgttgcgcagatgttcctccacatggggg
ccgaagatccacagttaacttctattggtcaaattgaattctgcctccag
catatggttgctgcatggaaaatgaaggattctcccccttgttgggtaag
acctgttccaatttgtatcatccatcacaatgcatacttcgcgcgatatt
caaccagttccagcagccatctgtttgcttttgcaggtatgataataatt
gcctttttcttccttcttaggcctggggaatacactgactctaaccaaga
atctacccccttttgtctctctgatgtccaactttttgttggtcagcagc
gcttgaatcttcttcatgactctcctgcactcattctagagcacgctttg
cctatctcaccttcactgaccagaaaaatggggtgagaggtgaggttatt
ggattggggtgcagtggggacccgtacttgtgtccagtcaaagcaatcat
ttgacgtgtcctaagtttacctccgacttaactcagttccacctgatgtc
ccattggcaaggctcttcaattcaaactcccatatcaccgcaagtgttat
cactagcactctccgacgtgcagttacattgttgggtccagaacttggtt
tcttgccatctgacatatctgcttgctgcctccgtgcatcaggagcaatc
accctcctactgggtcagattgacaccaacattatttggttaattggtag
atggtaatctgatgagatgcttagatatctacaccttcaagctgctcctt
tgatacaggactatgcccgcaaaatgcttctggctggcgactactccttg
ataccaaatcaacttgtccccatgcaataatttcccactggttgtttctg
cttcatagactgtgtgcaaccactggttttcctcctccttcattctctct
cttatctccacccactgatcttcctggcttcagggctttagttggtcact
gggaacctttcttttctgtgagctatccaactcatgacacttcctcccac
ccttacccaccctctgtatggcctgtggtgGccaatggcatacctgccta
ctggactattgggccattggaggcacacaaggtgcaactaactagtaaag
tccctcttgttttgccaacaactgttgttactttggaataatgtaaatat
ttctaggtactgaaaggtattatacagcagaagttagtgactaaggcgag
tgcagctcAccattgtcaccagcttcaatgggaactcgaagtgctttatg
gcccctcagcaaaacttctcgtgaaagtaaggttaagtcatgatagatgt
tcttgaactacatcacggatggttgattgtccgatacaagggttggagac
tctacaattaagttgtcaagtcctcctagaatgtagaatggagatcttca
gtgtttctgtgactcattcagtatctactttatttgtgaagggtatcttt
cacaaattcgcaactctgtgacctcctctgaaggattttgggcacaaaaa
gctctaatcctggttaccaaaaaatctcacgtaacacaatgtgcaaagcc
atgtcaaaatgaaaccatccttgccattttcatcctcatttcacatgcta
ataatttactgaagatccagattgaaaccgaagcacaccacagtgtggtc
agcataatttaattttaatcaacccactcccctcccagccccctccccct
cccatggcctacttgcctacaggactattgggccattcgagtcacaacag
gtgcggcctactagtaaagtcccccttttttgccaatatcaatctgttgt
tactttggaataatgtaaacaaatgtacggaaaggtatcgtacaagtgac
aacgaagaggagctaaaagaggtgactaaggcgagtggagcttgCCGTTC
GGCTTGGTCAAAGTTCTCCATAAGAATCTTTTCTCTCTTAGCAAGGACGC
AGCGTATCCATTTCAGCAATAGTGGTAGGTCATTGAACGACACGCAACAC
CATAAATATCTCCGAATAATCCAACACAACATGTCCCTCGCGTGCGCAAC
CCGGTTGCGAACGTCCAACGTCACTCGTATAAGACCAGCGATTTTCTTCT
CCACCGCTTCGTCCGACCCCGACACCTCGTCAATACCATCGCCCACGCCA
CAACCATCAACATCAACGCGCCACCGAGCCCTCTCCCTCTACCGCCGCCT
TCTCCGTGCCTCCGATCAAATGCCCACACCCAACCGACGAAATTATATTG
CCACAAAGACGCGGCTCGAATTCCGAAAGCACATGCGTATTTCGGATCCG
GAGGAAATTGAATTTTGTTTACGATTGGCGGACACTAACCTGGATACAGT
GATGGTGCAGGCGGAGCATTTGAGCCGATTGTTTAATGATCCCGAGTATC
AGAATTATAATTGAGGGTTTCAGGTGGGACTGTGATGGTGGAAGACGGGG
AGTCGAAATGTGCTTTGTTTGACGAAGACGTATGAATACATGAGGAAAAT
CATTTGATTGTTGAAGTGAATGAAAATGCCTTCAAGATGTTGAAAAGTCG
GACGACATACGTGGCAATTCATGAAAGAACATTTTCAAAACCAAACAAGA
GATGTTGCAGAACTACATAGGCTCATTTTGCGGCATTATCGGCATTTATT
AGTAACTGTTACTTGAATTACACGTACACATAGCGTATTTCTGCAGGTTG
CAATAACGATGCCTCATTTCATTGGAGGCATCGTAGTTGTCTCTCACGTA
CTGTTGTGAACGGCAACTGATCGTAATTTATGGAATGATATTCGATTTAA
TGTGATAAGTTGAGGATTATGATATAATATTACCATCCGGAATGGCACGT
CATGCAGTTCCATCATTAAACCGGTCGCCGACATGATAATATCATATCAT
TTTTCTCTCTGCTAATGGAAGTATCGCGCTTTCGTATTTCAACATCAGAG
GCAAGCGAGAGTCCAATCCGAGAAGTAATTGAAGAGATGCAGAACTATAG
CATGCCGCGATACGTGTTTATAGTTTATCTACATGACACTAAGACTTTGC
GTGACAACCGCGGTAATAGTTTGAAGGGAACATGGCTCGCAAGGGAGCCT
TTTATTTCAACAGAATTGTAGAATTTCTTGGCGAGCTTTCGTGAGCAACA
GGCGTTTCATCATTGCTCTAGGAATGATAACGTGTTATACTTGCACGCCA
ACGCCACTTTGAACAGAATTGGAAGGAAAGCCTCGCAATAAACTGGACAT
TCTCATACAAACGGCTTGTATTTGCGCATCGCCACTATCGAATCCCATAA
CCTCCTCAAGAATGTGCAGCATTGAAAGATTGTTAAGCTGTGATGCTGAA
TCCATGAACTGCAGGCAGCAGAAGATAGAAGCAAATGCAATGACAGATGG
GGATCTCAGCGCAATGGAGTATATTGTGAGAGCTTGTTCCGTTAAAGCCT
TCGAAAAGCGGGATAGAAATTCAAAATTGATAGAGTCACTGGGGGGAAGA
AGACAAAGAAACCTATCAATGAAGTCATGAGGAATTGGCCCGTTCAGCCT
CCATTTCAGCACTTTGAGAACCTCATTTTCCATCATAATGATCTCTTTAA
TGTCGTACATATCATCGCAAATGACACCTGATACAAAATCTAACTCTACA
TTGAGTCCAGAATGTACTTTGAGTGCGATCACGAGGCATGCCACAAACGC
CAACTGAAACTCGCGCCTGTCCTTAAGTACCCATTTTGCAATTGGGCTTG
AAGTGCTCAGGAATCGATCAAAATATAAAATCGCTACAACACCAGTAGAC
CTCGCAATACCAGGACAGGCTGCAATGGTGTGATACCCCCAAATGCATAG
AGATTCTCTATCAGAAGGAGACACTGGTTTCGTATTTGCAGAATCCATGT
AGACTGAACATTTGTACGCATCCTCCTCTTGATGCTGCATCACACAAAGT
TGTTCAATCAGTTCGTTTTGAATCATTATCTAGCTTGTGTTATATGATGT
ACATTTTGTTGGCATTGGTGAAGGAAGTACTCTTAAGAGTCAAGCGAAAT
CATGTATTCAATGGACTGAGCGTTAGTATAAAGTCATGTTGTCATGCTGG
TATTTTGTATGGTACCACTCCTGTACCACTCAATGCTGTCGTCCCTCATC
GTGTGAGCGTGGGTCTACGACTCTCCAGATTCTCTCTCTATTCCCTATTC
CCAGCGGGATGTTCAGAAACACGTCATGTGGACACAATTTTTCACTTGAT
TACAGAACTGCACACATATTACGATGTCGAACACTGCTGGACACACGAGA
ACTCTGTCCAATCGCGAACACTTTGAACACGCCAGGAATGACACATCCTG
TGTGACATAAAAGAGAGAAGTCTCATAACAGCGTGCGTTAACTCTATAAC
TCAGGTCGTAATAAAAACATTGACGTGAAGTGCGTCTGTATCAACAACTG
CACTGGCGGCTTGAACTGACAATCGACGCTACTAACTTCCTTCGTAGTAC
CGCTATACTTGATGTTCAAGTTTTACTCATCTCTGGTAAAAGTTCTGCCA
GCTCCACGTACGCAATGAGTTGGTGAGTGTCCTTAAGAATAACTCTTTTA
CGTTAGCGTAGGAATACAACTCTGTGGTTGAAGTAATTGAAATATGAAAC
ACGAGTTTGATGGGGAAGTATTCCAGGTTACCTTGTTATTGTTTTTCCTG
GTATTACAGCTCATAGACTGCTCACAGAGAGAAGGCCAATAACGAGTGTT
CGGTAACAATAATTAGTTTCGTCATAAAAAAATTAGAACCACAGACACGA
TATACATCATGTCCTCATTAATGTCATAACATCCGAGGCGTCAGGATTTT
CCTGACATCGACTCTGGGGATATTCTCAGGGATATCTCCCACGGATTGTT
CATACCTGCGATTACAAATGCCAAAAGTGTGACCAGCAGTGATATATGGT
ACACTATATCATGTCCTCATCATGTCATTTTGCTGACATCGACTCTGGGG
ATATTCTCAGGGATATCCCCCACGGGTCGTTAACCCTTGCGATTATGAAG
TGGTGTGTGTTTACAAATAATGCTTCTCCCGTTTACACTCTTATCATTTC
TGATCTACTTTTGATATGCCACGCAAATACAAACGTGTCATTGTGTGACA
AGAAAAGCGCGCTTGAGCGACCTGCGATCAAAGAGGATTAGTGAGTGGAA
GTGCCAGTCCATAATTGTTATTCCTCCTTTCAGTTGTGGCTGTTTCTCAT
AAAAAATCTTGCCTCTTGCTCTACATCAATCGTCATCCTTACTTGCTAGG
TCACCAAAAACAATCATACCATGACAGTGCCACGACGTCTCTCCGACTTC
ACAGCCACTTTGTCCGAAGGATCTAAGGAATCCGAATCACCCAACAATGC
GCCGATCCCGGCGCAACGCGGCCGCCGCCGCAGCTCTCTTCTAAAAAATA
ACTTGCGAGACTCGATTGCCATCAAGGACCTGACTGGTGAGGAAGGTGTT
CGAGCTCGCAAGTTCGATCTCGATGGAGACGGCCTCCTCGATGAAGCCGA
GCAAGCCATGATGCGCTACGACATCGACGGTGATGGAAATCTCGGCCTTG
AAGAAATCCATGCCATTGTCTCCGAGCATCTTCGAGCGAAGAACAACATA
GGAGCATTGCGAAAAGTGATCGCTGGCTTGACATGTTTCGTAGTCATTTT
GGCTTTGAGCAACCTTGGAACGTCGCTGGCATCTGCCATTTTGGTCAAGG
AGACGGCGGCGGATCAAAGGACAAGCGAAATGAGGATCATTGGGTCAGTG
GACGTGGTGGGAACGCAGAGCAGTGCCGAGACATTTGAAGCCCTTGAGAT
GGATGTTGAAACAAGACGTGCCCGACGCGCCTTGGTCGTTGATAGTCTGA
AGGCCAATCCGTTTGGTGAGCATGCGCATCGTCATCTGGCACGAAGCGCA
GACTGTACTGGCAAGAAGTGTGACAAGGATATCAAGTTTGACACGAATTA
CATGACACAAGATGATGCGGAAAGGATGAAGGCCAAGTGTGAATTGGGCA
GGGTGGTCAATGTCAAGCGATCTTTCCCGGGGGGTAGTGTCGACACTAAG
AGTTTGTGTAGGTCTGGGTCAAATATTGTCATCAAACAGATTGAATATTT
GTAGTCATACGTGAACATGCTACCTCTTGCTCACACAGTCGTCGCTCGTC
GTCGGTTTTGAAATGTAGAAAGAAGACTTACATGATTGCCAGAAAGGGGC
CAAGGAAGAAGCAAGGCAAGGCCGCCATCAGGAAAAATGGATTTGACATG
GTTGTCATAAGTGACGGAAAGGATACAACCTTTGATTGCGATGGAAAGAA
CTGGTAAGAATTTATTTTGAAGCGTTGCCCCTCTGATGTCTCTTTTCAAT
TCAATGGAACATCTCTTATCAAACAAAATGACTCCTCTCATCAATCCTCA
GTTACATATCTGGATCAAACTTACGTCAAAAACATGGAGAGCCCTGCAAC
CTCAACCATGGCTCTGATGATTGCGAAGCAGGTCTAGTCTGCGTTCAAGA
TGCCAATGATGTCACGAGCGGGAGGTGCCTGTCTGACTGGAACAACGGCA
TTTGGTATGTCGATTGGGTCAATCACAAGTGCGTTCAGGATTGTGTAGGA
GGCCCGAATTGCGGAGGTGATTCGAGTTTCTGGGAGGAAGAGTTTGCGAC
ATACCAGTTATGCTGCGACACCCATCTGTCGTATCTTACGGGTGGCTACA
AGCAATGTGTACCCGACTTGGACTTTTATCTTGGTAAAGGACAAGATTGC
TCGAATTCAAGAACGTGTAGAAATGACCTCGTGTGCAGGAAGAGTGCATT
GAACGGAAGTGACCGCTGGTACTGCGTTTAATGTTTAATGCAGTCATCGC
ATGAGAATCGGGGTTGTTCTATTCATTCGTTGTTTGACTTAACGCTCACG
CGACGAAAAACCGTAGAAATAAATTACTATCGTCAAGATAAAGTGAGCAG
CTAAATAATACCGGAAAGAACGCGTAGAGCTCATCATTAGTCATCACCCT
CGGACAATAATTGTTGAATCTGATTGGTTTTTTATTTTACTGAAGCTTTA
CGGGCTGAGAGTTTACATGGAACGGAGAGAAATAGAGTATCACCGAAGTG
TATGATGGTTTTGATTCCCGTCCCATTTTTTCGCCGTGTCTTCCTATGAT
ACCTCGACCAATCCCATTCAACCTTGTCTCCTCAAAAAGAAATGTTCTTA
AACTATGTTTTATTCCCGCGCATAAGCTCCTTTGAATTAAAGCCTCGTGA
TATCCCGCCCAAATGACTGAGTCCTCGCCCAATCGAAGGCAATAAGTGCT
TGATTTCTTGACGATGCTTGTTTCGCAAGATACTAGGTAGCACGACAAAC
GATTCGTTAGGGTACAAAAACACATTCGACGCCAGTTATCTCAAATTATT
TGTTGCTTTGCTTACCACACTTCTCCAAAGCAAAAATGCTATTCTACCAG
AGTAATTAAATAGCGGAACGTTGCCGATCATTACCTGGTTCAGTGCCTCT
TCCTGTCCAACATAAGCTAGCAAACCAAGGCTCAAAAAGTTGAAACCTGG
TGCTTCCTCTAGGCCCCGAGCAAGAATCCACAATCGCAGTAATGAAAATT
CCTCCGATGAAGACACCTCTGGTAGTATGGGTGGTGTCTGCTGCATATCA
TATCCACGGTTCAGCATCCTTGCCGCAAATGCACCTTGCTGCCCAGCCAC
CTGAGCAGTCTGAGGCAGTGGCTCGGGGTTTGGGTCATACTTTGATTGAG
ACTCGAAGCACGCTACATCACCGAGCACAAGTATCGATCCAAAAGATTCT
CTGGAGCGAGTTGGACATCGAAGCCATTTGTCAACCTTGATTCGACCTCC
TGAACCTTTCGCGGATTCTGGTAGTTGAGAAAGAAGCTCCTTCACAAAAG
GGACAGGGGCGTTCCCGGCTGCCCAGACGGTTATTCCGACAGGTATTGTT
TCTTCCGCGTCGCTTCCCTTCTGGCATATTGTGATGTAATCCCTTCCAAC
CTCTCTAAGCCGTGTATTCAACCTTAACTCCACCCCCTGAGCTTGCAGGG
CTGTCAACGCCCTTTCTCTCAAATCAGAATCCATGGCCGGCAAAAGTTCT
GAGCCACCATGCACCAACATCACCGAAACATCATCTCTCAAATGTTGGAA
TGCACCATCGGCCCTGACACACACTTGAGAGAAGAAATCCATCAATTCAC
CTGACAACTCCACTCCCGTGGGTCCACCCCCCACAATGGCAATCCGTACC
CTTTTCTGCCTTTCCGCTCTCGCCTGAGCCTGCATATCCTCATCCTCATA
ATAAAACTCCTGCACATCTGGACGACTTGCAAACTCCAAAGCCTCCCCGA
TAGCAGTCCGTAATCTTTTGGAATCTTGACTCGTCTTTAGATTGAAGCAA
TGCTCCTTCGCACCAGGAACGATAGTACTCCTCGACGCGGTGCCCACGGC
ACAGAGTAAGTAGTCGTACTTCAGTTCGATGACAGTGCCAGCACCCATGG
ATTCATCTCGTTTGATGGTGGAGTCTTCATCATCGTAGACTATGTGGGTT
AAAACTGGTTCCGGTTCAAGGCGGCACGGAGCAGATGAGGCAATATCTTT
GAAAGCTCTCGTGACTGTGGAGAAGGAGGATAGTTGAACTGCCACTTTCC
TGAGCGCGATGGGGAGAAGAATTGAAGAACGTAGATTAGAATTTTCAAGA
GCCAAACCGAACAAATCTCTCCTCCTCAGTCTTAGCAAAAAAACATACTC
ACTTCGCCTCAACATCCACTCCAATAGCCCTCCCCTCCACAAAGTTATCG
ATATACGGATTCGTCACCCGAATAGGCTCCGTCATACTCCTGTACTCCAC
AGTCCCCACCGCCGCACTCGCCAACATTGGCGTGAACACAAAATGATTCA
CAGGACTCACCACCACAATCCTCAAATCGTACGTCGATGCCAATTTGATA
AAGGCGTGAGAGGCCCACCCCGTCCCCAGAACAATGACGGTCTTTCGTCC
TTCGCGGGGTTGTTCCCTTCTGAAGGCGTTTGTTAGTCCCCTTGAATTTT
CCGTTGCGTTTTTGTTGTCCGTCTTCGAGATTGTCTAAAAATCTTTGGAA
GAGGACACGTAGGTCAATGTCCGTGAGCGAGTAGGGGGATTGATTGAGGA
ATTTTTTGTATTGGACTTCGTTGGAGAGGGTGCGAAGGAATGATTCCTCA
ATGTCTTGGATGtgttgttgtcgttgttgttgctcatcgtgatcttgcga
gtggtgttggttttggctgttggATTCTTGAACATGCTGTTGGGATCCAA
GCACTCTTTCAGTATTGCCGGAGGAAAACTCGGCAGAATTTTCGTAAATA
AACGAATTCATGTCGATGTCTGTGGGTGTCTCCTCCACATCGAATGAATT
TTCTTCCGGCGTCATCATTTCTTGTCTCAAATCTTGCCAATATTTCTGAT
ATTGCAAATCATATGGTGAAAGCTGCTCACTCGATTGTTCctgctgttgc
tgctcgctctgctgcGATTGATATTCATATGGATTGGGATTAGTGAATTC
GTCGTACCCTTCCGCGGATCGAGTTGAATAGGCATTATCAACAAACGAAG
TCATTTGCAGAGAACTCAAGCACTGTAAATATTGCTGTGTGCTGCCAGGC
ATTGCGGGTCGAGAAACGACTTGTTCCATTTCTTGCTGTTGCTGCTGGAT
TGATTGCTGTATGTCTTCCTCCTCTCGAATAGCCCAGTATCTTCTATATT
GTTCTTCGTACGGATCCAAGAATAAACGAGAAGAAGACACTCGTTGACAG
TCACTGGTTTTAGCAGCTGTCCTCCTCGATGAAACAATTGCGGCACTCGT
CGGCACGAACGCTGCTCGTGATGGTGACATGAAGCGTGAACCGTGCATTG
ACGTCAATGGCGTGTGGTTCAACGCGCCGATGGACGCCATGCTTAGGCAG
ATAAGAGGACATGATAGGAGTGGCGCGGGAGAGAAGATTGATGATGCCAT
TCTTGATTATGTCAAGCACCGAGTGAGCAACACGAAAAGTAAGTGAATGG
GGAGTTCAACCATGATCATCTTATGTTCATGGCAACATGGCCACTTCTCT
CAGTGTTCTTCGGAAGTTGTGATATTGTGGTAGGTTGTGGAATGGGGGTG
GATGGACGGGGAAGGGGTTATGGTCTGTATTGTGATGTCTCGCTGACGTT
CGTTGAGCGCGCCAAATTCAAGATCGCTGCCTTGGACTGTCAACACCACA
AAAAATAACATTCGAGGTTACGGGAAATATGAAATTGTGCTTTCAGTAGT
TGCTCTATGTAGACCACATCCATCAACCCTGCCTCAGTGGCGTCAATTCT
GATGTGTGAAGTGGTGAGGATTATTATTTACATGTGTTTTTCGTCTACTG
TCTAGTTTTTAAGTCCCCTCTTCCACAGAGTTCCACCATGAATGCCGTCT
AGAGGCTCGACACATCGCATTACCTTATCACCCCACGCCACCTTCCTCCA
TCTCCATCAAAAGCAATCTCCAAAATGTCCTCGGGCCTAGCCACCAAAAT
CGCCTCTTCCTCCACCAGTTCCACGTTCGACCTCTGTCACCTCTCGTCGT
CGACCATCACCGCCATCGTGTCCACGGCCTTCTCAAAACCTCTTCCCATC
ACCGACATGATCCGTCTCACCTTCATCGTGGGCGGAGGGAAAGCCACCCG
CGGCAAGTATGACGAGGGAGCGTTGACTGCGGTGGTGGGAGCGTTGCGGG
GGTGTGGATACAGAGAGGAGAGGGGCGGTGGATGCGTCCTAGAATGCGCC
GGGAGTTATAAGGTGCAGCATGATACGGGGAAGAATTTGAGGACCGTGGT
GGTTTTTCCCTTGATTCGCGGTGGTgaggaggatgtagatgaggaggagg
aggaggaggaggtcgcggatgaggaaggaCTGATTCCGGCAGGCAGTGTT
GGATACAAAATTGCCGTATGTCCCATGGCCTCATTCATTTCACTTCTCTC
ATTGCATTGTCCCACCTACCTCCAAAAGAAGCAATGTCTCCGCACTTTAT
CGGGATTGATCGAACTCCAATCCGCCATAGAACATAAAATGATGAACGGT
CAAAGACTCGACGCGTCCGAGAAGTCATTTTATGATTCTTCCATTGAATT
GAGCGACAAAATGGAGCACGTTCAAAAAGAAGCGACCAAACACATTGAAG
AGGGGAATCTGACATACGAAGAGAGAAAAATATTGATCGAAATGAATGAG
AAGAGGATTCAATCTTTAATGAACGAGGAAAATAGTGCGAGTGTGGCGGA
TCAGCTCAAGAAGGCTTTGGCCCGAAAAGAACTGTTGAATCGTAATACCG
GGGAAGCTACGCTGCCTCCTTTGAGATTGGAAAGTCAGATTAATACTCTT
CGAAAGAAATTGATCCCGCTGAAAGCCTTAGAGGAGGAATCGCACCAGCG
ATTTTTGAGTTATATCCGAGACCAAGGCTTTATCCGAAAAGGACGATTTG
GAACGAGAGATAGAGAGATTAGAATCCGCGTCCCGGGGATGGTTTGAGGA
AGAAGAGTGTTTTGTGAGAAGGGTTCAGGCAAGTCGGGACCAGTTTGAGG
CAAAGCACGCCAAGAATGCGAGGGGTGGCAAGGCGAGTGTTGGTGGGGGT
GGTTCGGCAAGATCATTGATGAGTTCTGTTAGTGGAAGTACCAAATGGAT
TTTACCGGACAGTAACAAGTTGAAGGGGAATAAGAATGCATGGGGAAGCA
CTGCGACAAAGAGGAGGAATAATGGTGGAGGTGCTGTGTTCTCTGCCATG
ATGATGGATAGTTCTAGCGAGGAAGAAACTGATGACGACGACAAGAGAAG
TGACTCGTTTGTCAGGACGGTATCTGTACCAAAACTTATTCCTGAACGAC
AATCTAACTTGATGAAGAGTCCCAAATCAATGCCAAATATCAAATCTGTT
GGATCGGCTTCGAGGAGCAGCGCCGATTCAACTCTTGCAAGTTTGTCGCC
GCTTACTGCATCGAGCAAAACTGTTGCCAGTCTGCCTCGTTCTCTGTGTT
TTGATGCGTCTACTCCTCCTGAAGTAGCAGGGTCGGAGACGAAATCGAAG
AAGAAGAAAAAAAGGAGCAAGGCATCGATATTCAATAGCAATGGCGGCGA
TCCGTCAAGTGATATCGTAGGCAATGATGCTATCAATGACACATCTCAGG
GTAATGGAGTGTCAAAATTCACGCCTGACGAATCCACGGTTTCACAAAGC
CTCGTGGTGTTTGCTTCCCACCTCCTTCAGTTGGTATTGGCCATTCTTTA
CTTTTTGTTGTCGATTGTTACTGGGGTCTTCACTGGAGACAAAACAGCAA
CTACTGAGAAACATAAAGGCAAAAGAAAGGTTGGCTAGGTGCCCATCACG
AGATTTATGTCTATTTTGGTAGCAAACTGTCGATCTCTGATTTTTACGTC
ATATAGGATAATCAACTAAGGAAATTAGACAACCACTGGAAACCATCTTT
ATACCCCATTCGCCTCACAACTGAACACATGAAAACTTCAATCGGGCAAG
CACTACTATCATTTTCGTAATATTGCGACGCAACATTTTTCCCATATGTA
TCCACCAAACCTAATGCATACTTCAACTCCTCTTCCGAAGCAGCCGAAGG
CATATCAATTTTATTCCCCAGGATAAGAAACGGCACCCCTCGTAGCTCTT
CGCTTGAAAGGAGATTATCCAGCTCACGTTTCGCCTCGGGAAATCGCTGA
CGATCTATCGCATCAACGAGGAAAACCACACCATCCACAGTAGTTGTGTA
ATCCTGCCACAATCTCCGCGCCGTCTCATGTCCACCAAGGTCGAACGCCT
TGAGCTTCAATTGACCAACGATAAGTTCTTCCGTATTGGGGTGTATTGTC
GGCTCTGCTGATACGGCCCTATTGTCTTTTAGCATTCGAAGTAATGTTGT
CTTTCCTGCGTTGTCAAGTCCGAGGAATAGAATCTTTGCATTCTTATGAT
AAAGCCCTTGCGTGCGAGAACGTGCGACAAGAAAATACAACGGTGGTTGG
CGCATTATGCAAGCAAGAAATTGTCAACTTGGCTATGACACGCAATACAT
TTCATACCGAATGATGCTAAAAGATTGTAAAACCAATCCCAAACAATTGA
CATGATGAATTCGAGAAACTATTATAGAGAAAGAGATTGATTCGATTGAA
AATGACATGCATGTGAAATGCTATAAAGAAACAAATGCAAAGGCGTCCAA
ATTTCGATCAGAGTTTTGGACGGTTTGTAAAACTTGGATTTACGTAAATA
GCTGATCATTTTTAATTCGAAAGAGAAACTCAACACAATGTTTAAGATGT
AATGATGGGCACGCTGAGAAAAATGCACGCAACGACATTGACGAGAGGCA
GTGTGTGCAACCGCACTCATTGTATCGCTCAATGCCATATGCCTAAATTT
CCACAAAATCTGCAGCCAATTGTCAATAAAGTTTCAGACAGTGCAGTCTT
CTGAATCAAACTCTTACTGTCCATTTTCGATACTTGTACAGCATAGTTCA
AGAGCCTACTTCAGACTTTTGCTAGTGACTTGAATGCTACTAATACACCG
GTCAGAAGTGGAAAAAGAACCGCAGGGGCGACAGACATAGCTGCTGCAGC
ACTTGTGACAGCAGATTCCGCTGCTGAAACAGAAGCAAAATGTAAACTCG
ACACTCCTCTCGTCTCTACTGCAGAACTCTCACTTACAGTCACAGTGCAG
TCGTTCGTCTGAGGAAAACTCTTTGCCTCTAGGATACCTCGCATTACTTG
AATCTGAGCATTCTGACCACTAATGATTTCCCTCAATATGACCTCCATAG
CACAGTCAGGTGCTTGTTCAGACTCTTCGTCGGTGAGATTATCACACCGA
ACCCTGCCAGTTTTGAGAAGAGCCTTTGCCATATTCACAGCGTTCTGGTG
GTGAGGAATCATCTGATGAAGCAATTTCGTCCATCCCGCCTTGCACACTA
GATGTCATTCCTGCCATCATGGCACAATTCATGGAATCAATGCATTGAGA
AAATTGCTGAAGAACTTCGTCTTGACAGTCGGTATCACAAACAAACTTTT
GTGGACATTCAGGGTGAGGAAGTTGAAAATCATTGAGACCATATGAACCG
CAGATAGAGTCATGACCTGTGGGACTTTCATACTCATAACCTAACTCGGG
TAGGTCACTCTCTTGGATAGGGACACCATTCTTGACAAGCTTTATCCGAC
CAGCCATGAACTGGTGAATCTGGAAAACACATGTTTGTCAAGCTATAAGC
TTCGAAATAAGGAGAAAAGAATAGAAACATTGGATGAAATACTCACATGA
CAGAAATAGAAGATGTCCTTGGTATAATCTGTATCGGGATCAAAATTCAA
ATAGGCGCTAAACTGCCCGTATCGAATCCATTCTGTGATTGGATGTTGAA
ACATACTTTCATATTCATCGAGGCCAAAGTGTGCGTAGTGGTCCATGCCG
GAATTTTCAACATCAAAGTTGGGGTAAGTACCAAGGTATTGGTCATTAAG
ATGATACATTGGAGCTGGACATATGAGGTCAGCGCTGCAATTAGAAGAAG
AGCCCGGGGGCACGGTGCCAGGTTCGAGTTCGTCAAGACGTAATAGGCAA
ACCCGAGTGGGTGCATGCTATGACGCGTAATAACGGGCGGGTGATTATAA
GGTGTTAGTCACGTCGTTTATGAATTATGAAGACATACACATGGATGCTC
AAATCACACGTTAGTCACTTGATACACACTGGTTTGAAGGGTCCGCCTGT
AGGAACTGATATGTTTTTCCTAATTCAATTCCAAGTGTTGGGTTTGGAAC
ATCGCCACACTCTTCAAACCTAAAATACCCAAGCTCACTCGCAAACAGGT
CGACGCTAGCTGTGAACTTGCAGAACTCATTTCCTGATGAGTCGGTGGTG
CAGTTCGCATTGCATATATCCTTTGACGATGCCACTGTCTGCGAGTTGGA
GAGAGCCCAGCCAATGAAAGCAAGGATTGTAGCCAGCTTAGGCATGGTGT
CCAAGGGTGTTCAATTCGATACTGGTCGGGATAGGTTCAACACATAAGGA
CCAAGTTCTGGTTGCGCGTTCACAAGTAAGTCCGCTGTTTGGTATCATTC
CCTACAACAAATATTAAATAATTCTTGTTTGCTGGTACCATACCTGTACA
ACTCCTGTACAATaaggtgtccatgcaaccccgatttgtcgacgaattgt
cgacaatttgtcgacaattcgtcaaatccgagttttatccagatgaagcc
actcgtgattttacgtcacattattccgctttacgtcattaatcgtaaat
gctttttacattaaatcaacaaatcacaattcgtcaaatcgcaatttgtc
gacaatctaacaaatcagaaatatttgacaaacacgtagagactggtatg
tttctacgtgtatactttttttggacaccttggcgcgcttttttagaaAC
CCTTCATAGTACTACCCTCTCTCCATCTTGACGCTTCATGATGCTCTCTT
TATGCCACCCTCTTCGTCTCCTCCGATCGTCCGCATTCTTCTTTCTCTTC
TTCATCACAACATTCCATCCGCTCTTTCTTATCCACAATGACATCCTCTA
TACAAGAGCCATCCTTGGATGTTAACGAGAATTCTCCAAGAGACACTCCT
GTTGACTCGTCTGTGGCTCTTGTTCCTGCTCGTCAACACACAGCAGCTAG
TCACATCATTTCTCCTTCCGTTGCGGCTCCTACACAAAATGATTTCCCTT
CAAAGTATTTGTGCCCTCTTCTGATGAATGAGCCCCCCATTCACGCAGTC
ACCTTTGACATTCCCGATCGCGAGGGACATCTGTCTGAGCAGGTTTTCGA
GCGGTCTCTCCTGTACCGCTACATCGCAAAGCGAAGTTCTGGGAGAGCCT
ACAGATTTGTATTACATCCCATCACTGGATGTTCCATTCGTCGAAACGAA
GCTCTTTCTAAAATCTCTAGAGTTAGCAGAGACATTCAGGCCCAAATCAA
TAGGGAGCGTGAGTCTAGGGGCCTTTCGTTCACAGAGGATGACCCTCTCA
CTCAGGCTGACTTTGACACCATGGCCCGAACAATGCGCCGAGTCATACGC
CCGTAAGATTCCATTTTTAGTGGCCCTTTAATCTTGTCTGTCACGAGAAT
GCCCTGAATGCACTCATGTACTATTTTATTCCCATAGCACTCTTCGAAGA
CGTGAGATTCACGTTGATACTTCCGACGATTCAGATGCGTCGGAAGACAG
TGATGACGAAAACCAAGTGTCCTCCCAGCGTCATCGTGGCCTACCTCCTC
CTTGGCTCCAAAACGATTCTTCCGTAAACCTATCAGACCTAGAAGATGAA
GGTGCCAGCGATGATGACGAGATTCTTGGCATTTTCAACTCCAGAAACGG
AAGTGCCAGGAATGTACGACCACGTATCCTCGAGCCGCGTTCAACAActc
gtactccttctctgcctccttctccacctcctccctccGAGCAAAGAACG
GAATCACCTGTAGCTGGATCCGCTCGTCCCCATCCTAGACGCCGTCTCCA
attcggaggattcctcaacgcagaaggaaccgccatccggagcaatgctc
atggagtcgctcttattggtgtcctccaattggcacaaggacacccggat
ggtatcgtcggtgcacttggacagaacaatagaaataattggatatccca
gcacctcgaagctttgtttcgagatgacggtcctctctcaagttttgttc
gtgtctctgtggcagtgtttcagagacacttcagccgtgctcgtcaactc
gctcgcacgatttatacaagacatcattcaacagacaccactggggctgc
gcacgaagacatccctgaatgggctcgtctcttttttggtttgtttgaag
agcaaacACTCCAAGAGGAaagaaatcctacagctgcgagagttcgcgat
gagcgacgaaatgttgcttcgacccttgttggtcgccaggctcctttggg
gattcgcgtcagcaatcaacctgttgagtttcggacagaaacgtcgggta
atattggtaatgatgcaacaattcgacaaatagtcggcgaggttcaggtg
gagacattaaataatgatgcactcgacaatatattggtagaaggaagaaa
tgattcaagtacgccaatccctacccaacgtgctttccgatctggcactc
ggcgtcgtaatgttcatctggattttcgtgcagggagaaatgatcctagt
gcaaggtttgattgcatcacacaggcgtatgcatcattaactcggatgtc
tgatgaggtcgtccgtacattttctgcttctgtcgcaaaaacgctgaacc
ggtacgaccttcactatttgaagagatgcaaggtcgagttgctattttat
tgaatatgagtcaggctagatttgctgttaatcagcatctgaatgatcct
tctactacctcggaaactgaccgtcggttttatcaagatgtcttggagac
tcttgaatctgaacttcgtagattcagagatcaagatggccatcctaata
attgaactctttgtatagcaggtatttgtatcaaatttatataaacaata
aaaacatacatttcaactagaatagtaaataattcactgttgtaataatt
taatttagatcattgctatatcaattgttaccatacatgagttgctaTGA
TCTCTTTGAAGTAATATATATTACATTTATATGAACAATAAGAACattta
tatgaacaataaaaactcacatatcaaatacaaatgtcaataattcattg
ctcaaataatttagtttagctcattgctatttccattgtttccataaatg
aatcggtacactgtacctaaattgacagcaggtggaggctctaaagtctc
ctccaaaggaatgtattctgataacgaaggaggaatatgcccaaaaatcg
acaccttgccccattcaaacaataataacaattttgaatgaaaaggaaac
aagaaacatcctcctgaccttcacaccatgattcatcaactgtagctgtc
tgggtacatcaaataatctgaaacgcatgtgatgatcaccaaaaacatgt
tcgatactctcacgtaaagaagctaatcgaacattcagtaaatgcaatgt
tggcgttgggtttctgaatcgaggtataattgttgatagtgttcgaaata
tgccgtctccatatagacaaggatagaggtggcccggacgaggagatcca
ttcaaaagacgaaccaaataatcatttagcccgctcatgttttgaacacc
attgtcgttctgtctcagttctgcaataaataccgaagcaatgatcccaa
tgggtaaatagactacttgagccttgagaccatgttttcgaagatacccg
gaataaaatgcacgttgtatgtctacgtcaacgtctctcgatatggtatc
acctggacgagatgtttccattgcaaagtcgtcaatgaatccaaaaattc
ggaatgtttcaaaatcaaaatgatggatgatccctgcttcgttgacgagc
tgtccattgacataggttgtttcccaaagtgctccgtcagatagagcatc
atggatcaaataacgacaggtgtccaagtgtgtcggaatccactgctcaa
ggcttgccccagatatcttgtgatagaaagtcatataaagatgttctatc
atcaattgaaacatcagtgaaaaatatctgggatccccgaaagtgtgtct
tgccattgcagtaaaaggagtgccttttatcatatggaataacgtaatga
taaaacactcctcacctgtaaacgtgttacgtgtgccctcatttcgaaaa
atttccggtattcgccagaaaataaatagctcgttgagttgatgtggaga
aataccaaaccaactgtcgcaatcatcctgtgagatctcatccaatgttc
gatagcgtggtggggcaaaactgcggcgacggcgtacgaaaatggtcaaa
tcttcgacatacagcatggataattcaccacacgctttcacccattcaaa
caaaaacaacaacctgtcgatagtcgttttgagtttgtacaagtttgcat
gtaggtgattgattgtttcgttgcgcactcctatgagtcggctaaacatt
gcatcaactcgttgataggttGTCATAAGAAAACAAATCAAATGCATGAT
GAATAAAGACAAGTCCAAAAATTCGAAAGCTTGCTGGTAAAACACTTCAC
GCTCCATAATTTGTGCAGGCGACAGAGACGAGGTGCTTCGATATTCGTAT
TGGGTATCTCTTCGTGGGCGTCGGACACCATATTCAAGTTCATCGGTATC
ATCGCCTTGATTAACATTAGAGAGATTATTGGTAGATTGAGACATGATGA
AATcaagtactggggtaaatgaacgagagaatagcagataatcgtgccac
gggagggaggaagaagatgggtgaaagtgcggaaaatagagagcaatcgg
ggatggaaacgaaagtgtaagtattaggttagtaccataatgtaaagtat
gagttcgtgatgctgtatcatccgggaggcctgttctattaggtacctgt
aaacttcaaacacatctaacaaattgctaacaaatctacacattgcatgg
acaccaaaactgtccggatttgttaattgtcattgtaatcgtaatttaat
tcaaagatttgtcggagtgtaccatttgacgattaacattcgacaatcga
cagagcagaaatcaggatctgcatggacaccttAATACCAAATGGAGGGA
GAGGAGGTAGGCGCGAGCGTAGGAGACGATATTGTACCGGTCCTTACTGT
GTCCATACGTAGGCGTCTTGTGAGGGACGAGCTGGGAAAGAATGCTTTTG
CGAGGGTGTGAGACGTACGACTTTAAAGATGCAAGTACACACAAAAGGTA
CGAGAAGGTATCTCCGCAGAAGTAAGAAGTGCGTCACAGGAACCAAGTTT
AAAATTTAGGCAATTTTTGTTTTGCTAGCTAGTATGGGAAATGTTGCAAA
AAGTTGGACGAAAACGACATCAGCTCTTCTTGAAAATCACGAGGGAGGAG
AGGCGTGGAGTGGGACTTGATCGCAAAAATAATAATCAAGTGTAATCTCA
TTATTATTAGTAGTGTTTTGCATTATATTCCCGACAATATCATAAAACGT
Ttttatgatggaggatttacctttatttctgtttcgcgaatttacatata
tatcgtaacatatggtttcgtgaagaaggtctaacttcgtcagtatatca
attatttaaagatataatacctttcttttgatcgattttatctccacaaa
tcgctacttggacaaggtctagcaatactactagtacttagctcaaaaaa
ttacatgtccaaaaattagaaataatctgtttgttatttctgtattattt
ctgagactgccccctcctaccacccatcctatgctcagtcccatgcacat
ggaacacacgcgcaaaaatactctacaccacaaaatacatcctcaattga
taacacagcaacttcctcctcgtcatatcccaccttgcaaccatcttcca
aggtacattattcacatgaatgaattgattgctgtgttgctgtgtaacat
attccttctttttctatgatgatgccatgagcttgtgttcatttcaaaca
caagtaaatactgcactatgactatgaagaaaatgatagttgtcatttac
atgacagattcataccgtacttcttggtttctatagatgctcttcagctg
aagccaagcccctgaaaagctgatatccacattctccactttcaattcta
tacaatacacaccatagcactgactttattgttgtggtgtcagttcaagc
catatggttcttgatcatctgacaatcaaaattcactccaagttccaatc
atactttcgcaatcaaaaactacattacctcgaggggttataaaaataat
cccactttacacaaatttgtgtatgaactgcacatcagtaggtgatattt
catttcattgcttaaactgatcactgtgcatttttgttcgtgtttgaaac
agttgtagtcgcgttgtgtaagtatattgtcacgaatgatttgtcagtgt
cactgcatggcccttgttttctaatatgctataaaattacagccaaattt
ctttcattacattgtctagtagcaaatagtactaacacgctctacctttt
agatattgcagtgtcttatccactgatacctgtcacctaaaatgtatatt
atgtacccatattcatagGCATTGGTATTTATTGTCATTACCTCAATGTT
TTAGTATTGGGTAATTAATGTGTGCTGCCTTCCTTGGATATGGAGCTGTC
TCTCATGCTCCTCTCAGAAATTTTGCCCTAACAATTGTTATCCGTCAAAG
TCTTAGGAGTCCAAATTCACAGGATGGTGGAGGCAGACTGAAATAACTGA
CTCTTTTTGTTACATAAGAAAAATACCGTATAATGAGTAAAGAGAAATTA
ATTCACTCTAAATGGTTGGGATGTGAATTTGTCAATAGAGTCCAGCTGAT
GTTATAGCAAAAGATTCTCTGTCTCAACTTTGTAGAAGTCGTCGTTGTGT
TTTGTTGGAGGTTTTGGTTCAATCATTTAATCTAATCTATGCTTCAGCCT
CTATATCTGCTGCAATATATATATATGACAAAAGTTTCTTTCCGTAGTTG
CCATTGTGTAGAAGTATGCCATATTGGCAACAATCTCTGCATACATAAGT
ACTTCAAAACACTCTTTGTGTTGTGTAGATGAGGCTGGTGGTATCACATA
TTTGTTAGTGTGCATTGTACTGTGGCATCATACCATTGTTGATGGCTAGA
ACACCATATACTGTAAAATGTACATAAAAAGAGACAACAAAGTTGGACAG
TTCTTGCTTATGTTGGATTCATGACATTATGCAATACTAATTTACAGGAT
ATATTTTATTTACCTAGACGGTATGTTAGGTAAGTTACCAGGCATATTAT
TTAAAAAATAATGGATAGTTACCCTTTTACCTGTATTGTACGGTACCTTA
TGGTATCGTACAATAACAGGAATATCATAACACATTTTTATGATATTGAC
GACGTCTTTTTCAACTGTGCAAAATAACCACGCTTTTTGTCTCAGCGCGC
ACGAAACTCGGATTCGCCAATATCATAAAAACTTTGTATGATGACCGTGC
TGGGATTACGGGAATTTTTATGATATTGAGGGATGTTTTGTGAAACGATA
ACGTTCCCTTCAAGTTTACAGAACCATTGTTGTATGATTAAAATGATAAT
TTGTGACTAATGTTCCCTTCAAGTTTCCAGAAACATTCTAGAAAATAATG
TCATACGTTATACAAAAAGATATAATTTTAAAGGTAGGCAATTACTTAGG
ACAATATAACTACCCATATAAGTCCAATCGAAAAATGAATTATTGACAGG
TAAGTTCACATCAACTTCTTGGTCAGTACCTTTTTTGGCAAAAAGCAAAA
AAACTGTCTCACTgaagaagaaaagaagaaggaggaggagaagaaggagg
aggagaagaagaaggagaagaaggagaaaacgtctcagtttccaacacaa
ctaagattttaaaaaatcttgatacaacaatggttctgtaaacttgaagg
gaacgttatcgtgtcacaaaagagtgtctacgtctaacaagaatgatttt
gcaaactaaaaatgggtacatactttcaaaatggcgcggagctggcgtgc
tgtatggcgcccaaggtgctctcgcccatttgcaactactatagtacata
taattaagtgtagaaaagtggcatactactacaagcactttatttcaaaa
gtatgtcttcctctgtctctacaaatcgcattctgttttgctagctacaa
aaaatcttgcagcagctgctggtaatATTGTATGTTCATTGTATTGTATG
GTACATACCATACTAAACTTATTGTCCCCATTGTTAATTTAAGTGTAATC
CCCAGTTCATTCTAACTTGTCCCTATGGTACGTTTTTTGCTTTTGTGGCA
CTATGATCATTATTTACCTCAGAGCACTCACCATTCTTTTGAGGTTTGCA
CCTCAACTGTTTCAAGCAAAATGGTTAACCCTATGTCACAGGTCCTCTGT
CTATTAGTGCACTGCACATTGAGGTGATGGGAAAGATGATGATAGAGAAC
ACCAGTATGTAATATGATGGACTCCATCAGGTAGCTAGTTCAAACCATGC
GGTACATCATAGAATTAACTATTGCTTAGGAAATGGTGTCACCCACAACA
CTGATAGAAAAAAGGATTTAACAAAAGAGTGATGACGGCATTCCGATGGT
CACAATGGTCTAACAAAATGCAATGGCAATGCAGGACAAGAAACAATCAC
TGTAATAAGTATCAAAAAGATATAAAAATAACAGTCCTTCTGCATGTGTA
GACATACTATTCCTTCTCTTCGTGTATACTTTACGTTAAATCTTTTTTCC
TTCTTGAAATGTTGGGACTTTACAATTTACGTTGGCACTTTCCTTCTTAC
GTTTGACAAGCTTACAACTTGCTTGCTTGCTTGCTTTTCTGACcatgatg
tgccaaaatcaagagttggatctttggcattacaaaggattaaatacaaa
tcaatcaaaacaaaatctgatccaaagaattctgacttcaaagatctttt
aatgatgtaaaattgctgctgattaaagcgaaagtcagtgcaaagtaagc
aaagttaagaatcactttcccttcattttcttctcctaattttcacgttt
gacaatctccagaccatccatcaacacaccaccattatgttaatgaggaa
atggaaacagagaaagaagactactgtggcccgactagtgcaccatcatc
attgcaccaccaccatcaaagaagtaatgattgctcatcaaccctgcaaa
gcttttatgtgagtgttgttgcttctgtaattttcttattcctcattgtc
aatcattcgggcattgttgtgttggcattgttgtgttgtctcgacatgac
atcatgaagtcagtgtcatttttcctcacctcatgcccagcatccaagta
atgcactgtagcaggatgaggggcaccgtcagcccaatgtgtattgaggg
acttgcactttcatcaatcaagtgctgatcattttgctgatcattcctcc
acttgaagaagatccatcttttttgtgtgactaactgttaGGGGCAGTCt
tagcgctcaacacatgttctttttccacacatttccacaagtttttatcg
tagcagtaagatttcccgtttttgcctacacagattttttattttcacac
aattgtctgtttgaggcgagttttggcgcgacacatatatctgtttggcg
aaacagaaatttgtgtagcTCCGTCCTGCCACACACATGTATCTGTGATT
GCACCGCCTTGTTGAAGACTGCATCTTCAGCATTGCCACAACCCCAATAA
ACCATTGATGCATCACAACCTTGATGATGACGCCATCTTCAGCCTTCCAA
AACCCCAATAAACCATCATTCTAATCATAAACACTTCAATGATGCAACAA
TCACAACAATCACGACAAAGGCCGAACGTCAAATGGAGAATCTTCTTACC
GTCATCATCCAAACCTCTCCATTGCCGCTGCATCCCTTCACGTCCCTAAT
CGAGGCGCTGTTTCGTAGCTTTGATCGTGTTTCAGGGTTAAAGATTGCAA
CATGTCAGAGACGTGGATTACTTGCACCAACTGATTCGACACATGCAAAG
GAAAGAGAATATATCCTGGCTGCAATGTCTTCATTTCCCCTCCATGGCCA
CTCTGAATTACATTCAAAAGATAAAAAGACGATATCAATTGGATCTCCCA
AGTTTTTTCCCATGAATACATCAGTAGTTCCACCCCCTTGACAACAGGAA
TTCTCTTTCCATTGGTATTTTGGTATGGACGAACACACATTGCCCGATGG
GACTATTACACAAAGCAAATTCTAGTCAAGTATCCTTTGCGCACAAGAGA
TCATTTGGAAGAGGTGTGGGGTACTTGACAGTTGCACCATTTAATGGAGT
TGAAGAGGATGGAAAATATGAAGGAATTTGATTCGATGCTTTCATGGAAG
CAGTCAATTGGGCTCCGGAGTTGGCTATCAATATGCCACAGAAAAGAGGG
AAGCTGAAGTAGTACGTGAGACTGTTTGCTCATCCAAACGGATGTGAATG
TGACAGAGAATTCATTAGCCCAATGTAGAGCCATATGTAACAACTGTGCG
ATCTCATCCCCAACATCACTTTAGTttgtgcggatttcccttatccatgg
catgtacaaatgagaagtgatggacgagatgttgtagattcggcaggggg
gaaagttccagatggaatggtagcggtaaatctgtgtgtgtgtgttggtg
cgtgacgttgaaatagcctaagactgaaattcacaccaatctgtgtaact
aaaaaatatctgtgtgtgttataccgagcgctaagacagcgcctTTGCCC
TCgcgatgtaaggtcatgtgtcaaaaagcaagacagaggataggatggaa
tggaattgctttgtggggatacaattatcaatcaatactcttaacttgtt
tgttcagtttgatctgcaactagttatcagtttaaactaaaACAGTGGCC
GAAATGAAAATGTTCTCTACACCAATTCAACTTTTAAATTCCATCGGTTA
CTGCTCATGCCTCTTTCCCTCTGTAACGTTTGCACTCATCCACCAACCAA
CCCACAGCCTCCTCAGGTGTACCCTGCATAACTCCATGGCCCAAATTCAA
CAAGTGCTTGCCTGGCCCGCCGGCCTTATCAATGCAGTCCCTTACAGCTT
GTTCAATTTGCTCTTTTGTTCCAAACAAAATCGTGGGGTCAATGTTACCA
GAGATGGGGATATCGGGTCCAAGGATTTTGCGTGCCTGCGCCATGTCAAC
GGACCAATCTACAGCAATCATGTCGGCACCCATGTCTCTTTGAAGTTCCA
GATAAGATGAGCCGCCATTGGCAAAATAAATTACGGGAACATCAGGATAT
TTCTCTTTCATGATTCTGATGGCCTTTTGTGATGCTGGTTTAGCAAATTC
TTCAAATTGTCTGGGACTCAATTGATGAGCCCACGATTCAAATACTTGGA
TGACTTGAGCTCCGCATTCGATTTGATGACATCCGTAGTTACCAATCATT
GCCGCAAGTTTGTCCAGGAAAAGAGACATGGCCTTGGATGATCCATTTTC
ATCAGCCATCATCATCTCCTTTGTACGAAGGCAGTGCTTCGATGATTTCC
CCTCAATGGTATATGCCGCCAAGGTGAAAGGGGCTCCAACGAATCCAATC
AGAGATGTGTTCGCGTCTTCTGCCTCCTTAGCGAGTGACGTCAAAATCTC
ACGAATAAATGGTAAAGTCTCGTCGAAATTAACACTCTCTGCATCTTTCA
ACTTTTTCACATCCTCGACATTTCGAACCTCCGTCGTTATCACCGGTCCA
ATTCCCTTCACGACATCAAAGTCAATTCCCAAGGTTGGCAAGGGGGTCAA
AATATCCGAAAACATAATGATACCATCCATGCCATACGCTCGATGACACT
GCAAACTCAACTCAATTGCCATTGACGGTGTTTCGCTGCGTTCACGAAAG
GGATACTTGTCTGAGTACTGGCGAAAGGCCGCCATGTATCGACCGGCTTG
ACGCATGAGCCAAACAGGAGTTCGTTCGACTTGCTTACCGGAGGCGCAGC
GGACTAGAATATCACGATCGCCCGGGTTCACTTCATCGTTGGCGGTGGAT
GCGATAGCTGCTTCTGTTGTTGAGTGGAGGGTGTTGAATGTGCGGGACGA
CGGAGGTGGGGCAAACGCGGCTGTAGTCGAGAGGAGAGTGATATAAATCG
TTGGTAGAATCTTCATGGCAGCAATGTAGTTCTAGTGGGTCTTGTTCGTA
TGGTTTGTCGAGCCGCTGTTCTGTCGTCAAGATTTACTCGATTTGCCAAT
CGACCCTCAATCGACCTCCTAATAACATACAGCTCATGTTTCCGAAGTGT
TCATGTCTCGGGTCTTCTCTGACAGAAACACACCCATGATGACGACCACT
ACCTACACTTGGAACCTCATCTACATAGGAAATAGTAGCGGTATCTTTTC
ATTGAAACTCAATTTGGCGCGAAAGAAAAATGTTCCCTGGCATCAACATG
ATGATGTGTTTGCCCACTTTACGGTAAGCAGTGCTCATCAAGGCCCCGTC
ACAGCCCTTATGATTTACCTGCATGTcaacagccttcaatatcataaaaa
atcccgcaattttagcgtggtcatcataaaacttttatgatattggcgaa
tcggaatttcgtgcgcgctgtgacaaaagcgtggttattttgccatgtcg
aaaaagatgacgtcaatatcataaaaatgttttatgatatttctgctatc
gtaatacgtaatacggtatcgtacaatacatgtaaaagtaactatcctta
actatcataccgcgtgatacaatagtacgatacaatacgtatgtctcaca
aaataccatcgagtataatattatgaatccaactagcaaggcctgtccat
atttgttttctcttgttgatgtaattttagagtatctagtgtttcggcaa
tcagcaatggtatgatgccacagttcaatgcacatcatagttcccatcta
actaatatactataccaccagcctcatctacacaacacaaaggttttttg
cagttcttatggatgcagagattgctgtcacttcactatgacatacttct
acacaatggcgactacaagaaaaatatttttgtcgtgtatatgtggccat
aggcagcagacatagaggctgaaaaatagatgagattaaaggattggata
caaaaaccaccaacataacacaaagatgagttctacaaagtccgtttaga
cagagaatcttgtcgctatgacagcaacaggacccctggcataactagaa
atagggagcaactttttggctgttgaagttatgaattcatatccaactat
tttcaaaagtgtgaagtattttctctttatgtagaatacagtatgattct
actgcaacaaaacggagaaagttatttcagtctgcccctacatatatcat
actgtgaatatgtctacctaatctacattataggtgacaggtatcactgg
ataagacactgcaatgtagttccagaaactagagcttgttagcactattt
gctgctagacaatagattttttgattgctaatgtatgtattagtgcccat
ttgtagatccccatatctattgaccccacctcacagtctgtagatcccct
taaagtcaatagactccactgtatttaacaaaaaaacatttgaagacccc
ccagttatatgactgacatggggaaggggggttatagactgtcatggggg
gcttatagactttcatgggaggagggtctatagactgttacagagggtct
atagacccctcatgaccatctattgactgtcatggtgggtctatagacta
tggttaagggtcatagaccaatagactcttctctaaatacctctagactt
gccatatcatgagattagttagaaaaggtgtgaatcatgtacacaataat
aatattacctaatctcattcatgacttgtgtgacttttgtggtaatgtga
atatctatgtcatttttaaatctaaattgatgatgttaaaaagctatcac
tatcacaagaatttttaatcgtctaattttcccaccatttaacttttagc
tggggggtctatagactgtgaggtggggtttatagattgggggtctacaa
accgctaattgttatatgatcaagaccatatagctttatctgacacctca
accatacaatcaggatcatggtgtgtattgtagagacttgaaagtggtga
atgtgaatgtcagctttttcagaggcttgtttgcaccgccttcccatgaa
gagcatctatattgtaactaagaaatcacatatgaacctgtgtaattgac
aaatattattatcttcatagtggtaatgtaatatttacttgtgtttgaaa
tcaacacaagctaatgtctttttaatagaaaaaagaggaatatgatatgc
cacgtgagacaccaataatatcagaataaggtaccttggaagatgattgc
aaggtgggctgagggaggggaagttgctgcaacattatttgaggatgcat
ttggtggtgtagagtattttttgcttgtgtgttccatgtgcatggggctg
gtaggggacagtatcaaaaataattggaagtagcatcaaggttatttttt
ggacatgtatttttttgagcgacgtactagttgttttgttagaccttgtc
cgagtaacgatttgaggtgaggaaatcaacgaaaaagaaaggtacgatat
cttaaaaaaataaatatcacgagcgaagttagaccttcttcgcgataaca
atgttacacgaaccatattaattttacgtgtaatataataaaggtaaatc
catcataaaaactttttatgatattgtcgggcgtatatcaTCATGACAGC
AGACCACAGCCCATCACAGCCCTTCGTCCGCCAATCCTGTTGTGGCTGCT
CACCATTTTGAAAGCAAACACAGCTCAACACTTCTGTGACTCAGCACTTA
CATCGCTCGCCACTCATCTCCTCATTTCCATGCTTTGAGCACTACAAAAA
TGGCATTAATGCAATGCCTCAAAAATTATTTTGTTTTCTTATATGAAGAA
AAGGAGCATTCAGCTTTCGAAAAGACCCATCTGGACACTAGAGACCATGA
TCCTACAGGAATCCATTATTTGTTTTCCAGAATAAAAGCATAACTTGAAT
CCATGCATGTTTCTGCAGAAACAAAGACATTTTGATGATTCTGCCAATGA
TGACCTGGTTCATGTCATGCTAACTTGCAAATCGAAATGCAGACTTTCAG
TCATACCTATTATGAACACTCATGCCTGCGTCCTTTTTAATAATTATGAT
AAGTACTCCCAATCAAGAGAGCATTTTCTCTTCTAAACTGTAAGAGCAGA
GAAATTTTATTTGATGTTAAGTTGATGTGGTTCGGGGAAAGTGATTTTGG
TACTAAACATAAGAGTGAAAGGGCTGGAAGTGATGGTCTTGTTACAATTG
GCATTACCGATTCACACACATGATATCTGTTACCTGCAAATAATAGCAAA
TAAAGAAATAGAATTGGATAATGTGCTAATGTTGTTTGAGTGGTTCGCAA
CAGTTGGGTCAGTTTAGTATGATGTGTCTATGAAGTTTGACCAAGGCTAC
AAAATATAAATGCTTGAAGCTGTTGGTGCTCAAGGATATCACTTGTGCAC
AATCAAAACAACCTTGGATCACAGTGTCATTTCATTTCTTGGTTTCATGC
ATAGGAGTATATCAATAGATTAGCCACCCTGTATGTGCCTTACAGTGAGG
CTGGGACTTATTTGCCTGGTCACTTTGTTTTAGATGGAAAAGATCTTGTA
GATGCATATGTCATGCACGTCACTAAGGAGGATATTTTGTGACACAGTTA
TGGTGCACATGAACTGTCTATGAATTTTACATTGCCATTTGAAATGTCTA
CATCAAAAGCGTACATGTGTTGGACTTCTGTTTCTTCAATACTCATGGCC
AACAAAATGTTGATACAGCAAAAGTTTGATTTCGAATTGAGGGTATGAGA
TGAATATTTACTGTAACTACCCCTTTTATGAAACAAAATCATCTGCTAAT
AGATCAAAGGTCAAAATAGTGCTAATGGATCAGTGTGGGAGGAGAGCTAC
AAGACAAGATCATTATGTAGATGTATAGTTGTATGTGCATTTGGCATTAA
TGTGACCCTGTTACAACTGGTCCCAAGTTGACTCTGGACTCCCATTCAAT
TATAATATAAGAGTAACTTATAGTACTTAGTTGTACTCTCATCCTTTAGA
TGACTATGTCCATGACATGGTTGTGGTCAGGTAAAATACAGTGGGTCACA
GAGACTCCTGAACAATATTTATTATCGGTTAACCCATACATTCATCAAGG
CATATCAGCCCGGATCTCAAGTTATTGTTGCCGAGAAGAATTACAGCAAT
GAAAAGTAAAAACCTTTTTTGATGACACCATATTGCTTGAAGAAGTTCTG
AGCATTGCTTGCTTAGCAAAGCAACATAGTATTCCTTGCAGCTTTTCATC
ACTCTGCAGTGTTCCTGCCTCCAACCAAAAATCGAGTCATTGCAAAATTA
AAATGTATCATGTGTTACAAACTTGTTACATACGTGCAATAAATGAAACA
CCTCTATATGATGGCCTCAATTGAGGATGTCATTGACAACCAATACAGGG
CAACATATTTTGACTTATGCACAGTACTCCTAAGAACTTGAATGAAATGT
GCAAAAGCAACTAATgtaattactggattataagaaccaccaaatgtaca
gtcattttcaaaagatacattataaggtaacctccctccggcaatgaaaa
ataaatgtattagaaaatttaccctatttacttggaggtatcatgtaccc
tttccaccattgattgtccctgatatcagtcaatcaaccatgggcacaag
attgtggtgatttctgacaacataggcaatttctcgacaactggaacaaa
ttattgagagagatgcacatgggtctgttgctcctgaggaggagaatcta
aacaaccaatgtttagagcaaacagagtgccttaattgaaagaaaaaagt
aaatgtcagtcaaaatgggtcattttagtccggtggttcttataatccAC
AGAAATCCAAAGTTAAAAGTAGACAAGAACAGATGATAGATAAGAGCAAC
AATGAAGATTCTACATATGATCACAGTTTAGATGAGTCAATAAGCAAAAA
TGATGATCCATTTCTACCAGGAGCAGAATTTGAACATGATTTATATCCAT
TTTCCAGTTCCAGTGATGTTACCATGCTCTCACTATAGCTGAGTTTGATC
TAAAGTGGGAAACGAAGAAGAATGAGTGACGATCATGATTTGTTATACCA
GTCCTCATTCTCAAATGCATTATAAGTTAGTATGATTGCATCACTGATAA
AGGAACAACAATAGCAAGAATTTTAAGGTTATCACCAATGCAATTCATAA
GGTGTATAGACTTAGGGAGCATGCCTGAAGCTGAGGATGGTGGATAAACA
GTGAGCTTGAAATACTGCTTCTACCTTAGAACTGGGTGCGTTTATCATCA
TGTTGATTTCTAAAAGATGTTGTTTGGGTGTCTTCTTTGTCACAGTTGAC
GTATTAATATTGTTGCACTACTGGATCTTCCATTCCACAATTGTCAGTAC
CATCATAACCAAGACTGGAAGATCATCATCCTCATCATGAATGTTATAAG
AATTAGAATTGATTTCTGACATAGCAAAATGCTATTTTTTGTATTTGCTC
AAAAATCATTAGCTGGTGTATGCAGACCTATCTTAATGAGATATTTACAC
TTGATCTGCCAAGATGGCATCATCCATCCTTCTCGTGAAATGTTGTTTGT
GGATAATCTGTCATCAGAAAATTCTTGAATATCATGTAAATACGGATTTT
TCACTTTTCTGTTGATTCAAAAAACCTGTCTCCAAACGGCTCATGACAGC
ATAAGTGCATGTTTTGGAGCCCCTAGGTCGTGAGAATATATTTTCCTACA
TAAGCAGTACAAACTAGGTGCATCTCATGGATGTGGTTTCATTTATAGTT
TGAGGAACAATCATAATATACCATTAATTAAGATACCCCAATAAATGATT
CCTAATCAATCCTACAGTGGAAGAATCCCATTGACGGAAAGGTCAGGCAA
GTAAAAAGGAAGTGTAATGGCAGAGATTGATTTTACATTATGGTGATGCT
TGCAGTTTATGGGCCACTACAAAAAGACATTTCAATGTGCTGTTGGCCTT
GTGTGAACATACCAACAACAGTATCTTCAAAATCAGCAATATGAGAAAGA
AACATGCCTTTAACAGCAGAACGCTCACACTCTCAATGCAAACTCATTTT
TTCTTGTCTAGCATAGAGACATTCACAGTCAGAAAGTTTGAGATTAAAAC
AAAATCGATTTAACAGCATAATTTCAACACAAAGACTGATGTGACATGAA
ATCTAAGTCAATCGTTGGGATCTGCCTGTTTACATGGAGCAAACTTAAAT
TTAAATGGACAAGACAACAGCGCCAGCTGTTGAAGCAAGCCTATTCCAGG
AGCAATGTCAAATGATGTTTCTGTCTCATCCAGTGAACAACATGTATTAC
AAAGAAAATATCAAGGAGGTGGGGAAAATTGGCTGACATTCATGAGCAGT
AGGGCAGGTCAACATTGAGTCAATGTGAACAAGAGTGTAAGAGAAAAGTA
GAATAAATGGAAAAACACTCACATATGAGGGAACTAACTCTACAAATTAC
GTGAAGGTAACTTACTCCAGTGCTGATACTTTCTGTTATGAAAAAATCCT
TTAGGACAAGTATCATCTGCACAATAGCAGGGGAGGACTGATGTGTTGGG
TGGTGATGAAAGAGGGTGTGATAACTTTTTGGGCAAAGGATTATTATTAC
TATGAAGAAATTACACTTTTTAACTGCATTGTGCAAATCAACAGACAAAC
CGTGGATATGTGTTCCCATTATTCAGGGCACCAAGGACATGCTTCTTACA
ACATATAAACATGTTGGAGGTTGATCCAACAGGATGCTCCAAAATCATGA
GTGTAATCAATTGTGGAGGACATTGTCAATAAATAATATGTTTTTTGACA
TGTGAGACATGCACACATGACGACATTTTTAATTGGTTCAGGAATGAATG
CAGTTGTAAAAACTTATGGGGAATTGTCTTCTACAATCATTTGCATACAC
TCTGTATGTTCTCACAAAAATAACCTGTACATGTGGAAAAAAATGAAAGT
TTCAGGTGACATTTCTTCAACATGCCAAGAAAATGGAGACAAATGGGCTT
GATGATGTCAAGCAAAGAACTGGAGAAAGTGGATTAAGTGAAGGAGACCA
GGAGTATATTATTAAAGATAGGAATTATTACTGATGGTGTCAAGCAAGAA
CCTATGAAGGATGCCACaaggaaggaaggaaggaaggaaggaaggaagga
aggaaggaaggaaggaaggagggaaggaaggaaggaaggaaggaaggaag
gaaggaaggaaggaaggaaggaaggaaggaaggaaggaaggaaggaagga
aggaaggaaggaaggaaggaaggaaggaagggaggaaggaaggaaggaag
gaaggaaggaaggaaggaaggaagaggaaggaaggaaggaaggaaggaag
aagaaggaaggaaggaaggaaggaaggaaggaaggaaggaaggaaggaag
gaaggaaggaaggaaggaaggaaggaaggaaggaaggaaggaaggaagga
aggaaggaaggaaggaaggaaggaaggaaggaaggaaggaaggaaggaag
gaaggaaggaaggaaggaaggaaggaaggaaggaaaggaaggaaggaagg
aagaaggaaggaaggaaggaaggaaggaagggaaaggaaggaaggaaggg
aaaggaaggaagaaggaagggaaggaaggaagggaagggaaaggaaggaa
gaagaaaggaaggaaaggaaggaaggaaggaaggaaggaaggaaggaagg
aaggaaggaaaggaagggaagggaaaggaaggaaggaagggaaggaagga
aggaaggaaggaaaggaaggaaggaagggaaggaaggaaggaaggaagga
aggaaaggaaggaaggaagggaaggaaggaaggaaggaaggaaggaagga
aggaaggaaggaaggaaggaaggaaggaaggaaggaaggaaggaaggaag
gaaggaaggaaggaaggaaggaaggaaggaaggaaaaggaaggaaggaag
gaaggaaggaaggaaggaaggaaggaaggaaggaaggaaggaaggaagga
aggaaggaaggaaggaaggaaggaaggaaggaaggaaggaaggaaggaag
gaaggaaggaaggaaggaaggaaggaaggaaggaaggaaggaaggaagga
aggaaggaaggaaggaagTTTCCTTTAATGGCAAGGATAAGCTAAAGGCA
CTCTTAACAACAATGACACTGTAACAAAGTTGAAGGAATTGTGGGTAGTA
CATGAGAATGAGCACAAAAAATGTGGAGCACTTTCAAGTGAAAAGAGTAG
ATACAAAGGAAATGCCTCCTCTTTAATTTAAAAGCAGAGTGGTGCCTTGA
TAAGAGGGTAACAAAGAGTAGAATGACAGAGAACGAATATGAAAGCTCAT
CAGGTGAGGATGATGTTGGAAACTAATCCTGGACACTTCAAAACATAAAC
TCGGACTGATGATATTGTCCTCCTATGGAAACGTGAAAAGTTGACAACAA
GAGTTGGCACAGAAAGTGGACACTCAATGAGAGAGAGCGACGACCATAAT
AATGTGTTTTGACACAGGCCATTGGTTGCTATGCTCACAGATGTTACGAT
ATAGTCTTGGCTTGAAAATGTTTTCAATATTGATACAATAAAATAAACGA
CATGATTCAATACATTGGGCTGTTTGTGTAGACAAGAGCAGCTATACTCA
TCTAAACTGTGTTACTTCTTTCATAGTAATTCCTTGAATTATATGAATGA
CATACTTAGAGGTAAATCAGCAAGGGCATAATGATGGCATATGTGCATAC
ACTTACGTAACATTGTCTTCATGACAGCATGAAGACAGCAGAGATTAAGT
ATGATTGGAAAATTAAAGGCAGTCAAAAAGTGTGACTTTCCTGTCAATTT
CCTTACTCCATATATGCAGTATCAAACACTGGGCGTATTTTATTTTGGAT
GTTGTCCTTCTCAGCCATTCATACTTCATGTGAGTTCATTCAGTGTGACA
CATCTCCATGAAGCATAAGATCTTGAGCATGTCATCACCGCATTTGGTAC
TTTTTTGAGTCCAGGTTGGGTGTTAAGCTTCATCCAATCAACCTACACCA
CATGGGCCACATTTATTATCTCAAGCTTTGCAGAAATTTGATGCATTATA
TTATGCTTGATGCTGGGGTTGAGTGCAATGAAACTAAATGCACTTTAATG
CATAATTCATCTGTAACAATTCAGATGGAAAGTGGACATTTGGATGGGGT
TGAGATGACAAGGATCAAGAATCAGATGGAATGAAacaacttactgggta
cgatgtacacatacaagatagtacacatggtttggctgttctttattatc
ttgatggttcagaaactttggagaaggcaattatgaggcatctctcccat
gataagtttggagaagcagcactggccactgcctgtgagttttgcgattt
gtaaaatccacCATTTTGATAGAGTTTTTCATTTGACATCTAAATTTTAA
TACTATGTGGGTTGACATTTGGTGTCAATAGTTAATAATGAGAGGACAAT
ACACATTAAACTTTAAGTACAAGTGAAGCTTTCCATCAAGAAAGCAATGC
ATCCCGTAAATATGAATGATAGGTGATGACCATACTCCATGTTCTAAAGA
TGcctttgccatgttctctgtagttggaggatgataatatcatacagaca
ccactcctttgagagaccctgctcatcctcctcaacaacattgtcaagaa
ctttactgtgttgcttgtttcaccaagcatatcctcatgtttagacttca
tggtgtttgccctttcaagagtggtatgctcaaacatcaactcatcgatg
aagtgtaaactatcccgtctgaagacataagaaaaATTGTTGGCTTTAGA
TAAATATATGAGATTGGAGACCTCAATCTTATGACCATGTAATGAAGTAA
AGACCCAATGTGCATTGGTTGTAGTTGATGGAGAAGAATCACTTCCAATA
GCAGCAGCATCTTTGACAGTATTATTCATCTAGCCAAGTTATCATCTGTC
TCATGCCATATAGACTCACTGAAATCCAGATCTCACTTGTTCACTTCAAA
AGATTTCTGTTTCAAATCAAACAAGTACTCCCACACACATGAGAATGGTA
TAAGCCCATCAGTTGGTTGTCTGTGACTTTCCTTGAGAGACATTTATTCT
GGGATACTATCCCACAGAACTTTTCACAGTGGGTTATAGTCCTCTATACC
AGCAGTTGCAAAGGGATCCATATTGCAAGAACTATATATAGACACAACTT
CAGGATTCAACTCATTTAACTTGTTTGTTGCAAAGACAAGCTCTTGATAA
TGAAGACATATGTAAACCCATACTTTTTACCTTCTTGTCTTTGCTGTGCT
TGGTGTTGTGCAACTGTCCTTGACAAACAAAATGAGCAATCATCTTGTCT
GTGCTGTGTTTGATGTTGTACAACCGACCTTCATAAACAAAATGAGCAAT
CATCTGGTAGAACATGCCCTATCCTCTTCTTCTTTCATTGCAGTTGTTTC
TTCTTCCTGTTTTTTTGTTTTTCCACTGAAGGAGGGGTGTTATGACTCTT
GGTCCTTCCAGCCTTTCCTTCTTTGAGCTGTGCAAGAGTGTCCAAGTCGT
CTTTGTCATTTGTCATCATCATCGCACCTTGGAACAGATAATTATATCAA
TTCATACCAATAGGACATGATCTTAGACATTTGCACCCATTCAACTGAAG
TTGAAGTAAACATCCTTCTAATAGACATTCAACGGACATTGCAACTGACA
CTAGCCAGCAAATGAATTGAGGTATGGGGAGCATACCTCTTCACTTATCA
TCAATCCAGAGACTAAAAGTACAGGTGTGTATGTTATGTGGGAGACAATG
TCTACAGAACCATAATAATACCAATGTTGAGCTGTTTCAGGCAAAATCGA
GACCATTCTTTGTGAGGTAATCATATCTGAAAAAATCCAAGTAGGACAAG
TCAGCATGAACACTTATTGCAGATGTTGCAGTCCTGGTGACCCTTGAGAG
TAAGAATATGGCTGCCCTTCTTTGGGAATATGGTGGGGAACTAAAAGAGA
GGGATTTCCCAATGAAGCCCCAAGTCACACTTTGTGTTAGGGTGGATATC
TTGGTGTCTTTTTCAGCTTTTTTACAGCCCCCTCATAATTGCTTGAGCGT
AGGGTGACATACGATAATTATTAGGAGTTTTTAGGTTATGGGCACAGAAA
ATTCACCCCTGCCGGGGTACAATACTTAGCCCTTATCGAGCCCTTGCGAT
GGCCGCTGATAGCCGCTGTTCAGGTACTGTTGGaaaaaaaaaaaaagaag
aaaaaTTTAACAATACTCTAGGCAATACCGTAGGCAATGGTCGGGTCGGG
AAATCATACGGGGACAGAACAGAAGGACAGAAGGGCAAATTGAAAAGGGG
TTTGTgaggggaggggaggtttggaggagaggaagaaaagggggaggggg
ggaatgggggagagaagaggagaaggggggttgttgagaggaggggGTTT
GTATTTTGGGATATCGGAATAGATCATAATATACCACACTAATCGGCTTG
CGCCCTGGTTGCGCCGCCTTCCGCTCATCTCTCTCTCTAGAGATACCCAA
CATCCATCCGAGAAAGCGCTGGTCGTTGCCTGAGGATTCGCAATCCGGGT
ATACAGATAGAAGTCGACGAGAGAAGAGGGCTGTGGCTATCTTTCCCCAG
GAGAGAGTTATGTTGAGGTAACGGGCACGACCGGCAGAACCCACTTAATT
GTTCAAAATGATGGGCTCCAACAACAATAATCCGTCGGAGCTGGACCTCA
TCAAAAAGGAGTGTTCCGAAATGATCGCTGTTTTGAAGGAACTCCACGAA
GAAGAAACAAACCTGCGCAAAGAAAACGAAATTTTGGCCCAACAAGCAGT
TTTGGCTGGGAGCAAGGGGGGGTTAGATGGAGCGAAGAAGAAGGGGAGAA
AGAAACCCGCCCCTGCCTCGAAAAAAACGGAAGATTTGAAATCGACAGGA
GAAAATGATGGTTCTTAACGTTCAAGTGGGCGAATCAGCATTTCAATTTT
CGACTGGATTTTCTAAGGTGATTGTGTTTGCGTTTCCCTCAGCTAGATCA
AGCCAGTCCAAAGAGCCATAGGTTCACCGATGAGAGTAACGTGCAAGCAT
GCAGTAACGTGTTTGAGAGCCAATTTTATTCCCAATGCAATGCAATTTTC
AACTATATTTGCGAAGGTGATTTCGTCCGTTTTCCCTCGACTAGATTACA
GACCAATCCAAACTGACCTTAGTATACAGATGATAGTAAAGTACATGTCC
ATATTAAATTTGAGTCTCCAATGAATTCCCAATTCAATACAGCACTACTA
CTCTTACTGTATGGCAAGGAGTAAAGCTTAGTAGTCGTTCTCGACTGTAC
TAAAAAAAGTATGCTGTTAGGATTATATAATACTTGAAAGAGCGTATTAC
CTTCCAAGTATAGCAAACCAACCGGTATTGCTTTTGACAAATTCTTTACA
TGCGACGATGGTTGCCCATCATTGAGTTGTTGATTCCATTGCCTGGCATA
GAGTTGTTCATATCATTGTTTCCTGTCATGGAGTCATTTCCCAGTAGAGA
ATTATTACCCATGTTGCCCATCATTGGCATCCTCATGTTTGATGCCATGG
AGTTGTTACCCATGCCTATCATGTCATCACTTGTATTTGGCATAACCCCC
ATATCACGCCCTCCGCCTTGCGACATTCCAAACATTTGCCGTTTTTGTTG
ACTTAGAAGCTGTTGCTGTTGAGTCGGGTTCATCTGCATTTGTTGATTTT
GAACGCTTCCATTTTGACTCATCATTCGCGGAAACTGCTGTTGCTGACTC
GGATTCATCTGCATAGGTTGATTTTGAACGGCATCGTTTTGACTCATCAT
TCGTTGAAGACgttgctgttgttgctggagttgccgttgctgttgttgta
gcatttgctgattttgcatctgctgctggttctgttgctgGTTTTGATTC
GAGTTGTACGATGACGGATTATATCCCAGTTGTTGTAAGCAGTTAAATGC
TGCTCGAAGCAGAGATTCATTGCGTGGGAACTGCTCCACCGCATTCATCG
CCGCATGTATACCCCCACCTTTCGCCACTCTCATCTTGATCTCGGGGTTT
GACCCCCGCGCCATACTCCCCAGGGCCCAACAGCAGGATTCAAGAAGTGG
AGCACACTGTGGATTCCTCTCCATGGCATTCACAATTATCCTCACGGCAC
CCATCCGATCGAGCATCTCCAAATTATATTTGCTTGCCATGGCCATGTGT
TTGATTATCCCAGCACAGCCACGCTGAAGCGCAATATCTTGGGCATGGTG
CTCCATGGCATCGATAACGGTTCGTATGCCCCCTACCAACCCGATCGCAT
GGGCATGATCGCTGTCGAAGCAGTGTACATAGAGTTTCTCACAGGCGATA
CTCTGGATAGGAAGAGAGAAGGGGAATCGCCTCATGGCTACAATGACATC
GCAAATGTCACCTCCTCCAGACTCGAGATACGCCAAAGTCTTCTCTATGT
AAGCCTGCTCTGTCTCCTTGCTCATGGGGAACATGTGGTGATGGTAAATG
CTGGAAGGGAGCTTGTTGTGAGCTAATCTCACGTGGGCGGGTACATCTCC
ATCACTTCCGGTCGTGCTCATGTCCTGAAATGAACCCTGAGAGAGGTAAG
TGGGCGGATCTCGCAATTTAGGCGAACGTCTCTGAGGATGCGGAGACTTT
GAATTCTGCCTCTGCATCTGATTCTTGGGAGTGGCCATTGGTTCCGCACA
ACTCATTCCCATACCGGATGCCATGGCCTTACCCAAACGACCCAGACCGT
CGCTAAGCTGACTGTTCCTCGAGTACTGACTGCTTCGTGAGCCCTCGTCT
CCGTCCAGGGGGTTGTTGGGCATTGGCGCTTCGCCACCACGCAAAAAGGC
ATTCGAAGGCGCTTTGGAGAACGACCAAGCACGCATGAATTCGGGATTGT
CGCCCTTTGCAACCATCATTTTGACGTGTTCTTTCCAGGAGTGTTTGCGA
GGCAATCGACCTTGTCTTAATTTGGATTTCCTACGTCGGGTAGTACTTTG
AGGGTTCTGCGCCAGGTCGCGAGAAGTTGTTATGGAAGTTTGACTAGGAA
AAGTTCTTCGTTGTTGCTGCTGGGGCGTAGTCATGTTCGACATGCTCGAT
CCTGCCTGAGAGAAACGGAACGAGGGCGCATTCGCAGATTGACCACATAG
CTGTGCGCCTACGGCTACATCCTGAAACGAAAGGTTCATTTCATTGTAAG
AGTCATCGGCTTGCCCCTTCCCTTTTCTCGTTTTCCTGCCCTTCTCTTTG
CTCCCGCTCTCTTCGCCCTCTTCCAGAGGATGGCAAAACAAACAGCGCCC
ATTCAACACTTCTCCCTCAACATTCAACGGAGTTTTCTCATAGCCAGTCT
CACTCCTAACAATCGAATGCGTCTCCAAGCCACAATCGGGACATCGTCCT
TCTCGTTCCCTGTCGATACGAATGGCAGAAGACGCACCATCCCCTCCCTC
ACGATCGCCACTCGACCCCATAGCAAGATCCCCCCGCAACACCCTCTTTT
TAGACGACTGCTCCTCCTCGACAGTATCATCCCCACCACCCCGCCCATAA
TCGGCCCTACTCCTCTTCGAACCCGTACTCGTCAAACTCACCGTATCCGA
ATAGGCATTGGGGCTGGGACTGCGCGTTCCCAACGACCCAATGTCGCCAT
CTCGAAACCCCAGAACGTCCGCGCCCGTCCCCCCCGCGCCTCGGTTGTCC
AAGCCCGGGAGGGCGCTGTCGTCCATGTCGCCGTTGAGGTCGTCGAAGTT
CATGCCAAAGTTGAGCGCGTCGTCCACTTCTTCGCTGGTGAGCGCGAGGC
CGAGGCTGTCGTCGTTTTGGGGCATGCTTGATTGTTTTTTTGCGTGTGGA
GGGAGGATGCGGGGCGGTTTGGCAGGCGCGTCGAGAACGAGACGGGTGAT
TCTCTCAGAGATATTGAGCGAGGGGACGGCGGAGCGCCTGTCGAGGACTA
GAGGGGCTGTGCGCGATCTGTCGAGGGGGTCTTTTACTTTGAGGAATGAG
ATTGTAGCGGGAGTGAAGGACGAGAGAGCATGAGAATTAAGTATTAAACT
TTGCCTGGTAGAGTATCATTCAGAAAGATTCAGAAGACGAGACGAAGAAC
GAAATGCCAAATCCGTGACAGCATCGTGATGTAAGATATGAGGTATGACA
GGTCTATCTTCCGTCAGCTTCCATCATACACTCACCTACCGTATTGTATG
CTACCAATCGGCTGTTGAGTGTGTCTAAAAGGATATAGTATATTATTTTG
TTGTACTTGTACTGTGAACTTTACATCATCCAGTGTAGAAACACGTTTTT
GGGGACGAGACGGAAAGGAAGATTGCTCAATTCTTTTTACTGCCGAGCAG
CGTTGAATACCCAATGAGAAAGTCGCGGCACGGAGCTAATTTAATATCAT
GTCCTATGAAAAGAAGTTGTAAATTGCACCGCGTATAACATTGGCAAGCA
GGAACAATTTTGTACATCTCAGATCGAACTCGAACTCTGCGGGAGAAAGT
TTTCCCCGAAGATTTTTTGGAGTTCACGATGTCTTCCCTCAGCCAGCCTC
AACCAAACAGCTCTCGAGGCAGCTACGTTGTCATATAATTTTGTACTTTC
ACAAAGAGCGGAAATGAAATCTGGGAGTTGTGTCGTCGCTGACGCTATGC
TCCGCAGTCACAATGCAGCACACAACTGTCACATTTTCAACACTAACGTT
AATACATAACGGTTTCTTGGAAAGGATTCGCGTTTGATTCTTCACCAATG
GGATTTGCCGTAATGTGAACTAGTTCTAGCGTAGTATGTTATTAACGTAA
AAAAGCCCACATAGTTTTCGCATCTTATGAGTTACTAATTCCTTCCATTA
GATAAAGAGGAAAAGGACGAGAGGCAGTGCTTCGTATTGAAGGTCAATCA
CAGAGATATCTGTGATTCGCATCGTTAACGCAGCCAGCAGGCTTTTTATA
ATGGGGGCTTGCTTCCGAGGGCCAATTGAAGCTGACGTCCAAAATTAATT
ACTTATTCCCACGTTGAAAACTCAGAAAATATTTCATTTTCGAAAGAGGC
ATACTGCAGACTCACCCTTCAGGATGTCACAGAAAAGCCTACGGAGAGCC
TAAGGCTCCATTCGTCTAGCTAACCCTAAAATGATTTTAGTTAaccctcc
aagcgagattcgtcttaaatctctatactaccatactgcttaaaaaaaaa
gaagtatacggtgtacttctgctagtttcgcagaagtatagcgggtttta
gggttattttacgaggatgtgctcacgtgagcgcacgaaagagcgcacgt
aagccgggggttaagggaactaaatttattttttttgtgataattattta
tcaagcactatactcgatagtacctttaataattagaatggaacgtaaca
atgtccatgtacacgtatctcgagagaaaggacagtgtcttccgacaaca
tgcttcataaaatcgcgatggacatgactatgagtggttattagggtgcg
tctagttcgttttttcgcgaggaattcaacggtgtggttggattgacgtg
gcgaatacgagaacaccgagatttcacaaaacgggctttactactgctcg
ttttagcagaagtagctatactactgcttgtttttgcaaaagtatagctc
ggagggtTAATGAATTTAGTTTTTCAAGTCTTTGCCTCTCTCTTTAGAgg
agttcagggaaatagcttttttgtcaaactgatttgccatctacagcatt
ttggcgtagatttcataatttATgacggctaaaaacaataggagcactgt
gtatcctagaggtatcatgatacccagccggacagacagtggattccaaa
aaactaatttcgagtaaattaaaaaaaagaattttggagcgaacgaagta
gctctattatcgtactgtagagacataccaattttctacaagaatgaatt
gatcggattgttccgatttgctttattcaagagacaataactcgtgaaac
actgttcaaaagagaaacactgttcaaaagaacaaaatgagaacaccatt
cgaaagctcggaaagcgaactttcgattgatgtaaggttgaaaaaatgtg
tttacatcagctgtgacatcattctcatccgtcacacagacgaaagacag
tgcaggagtgctcctattgtttttagccgtcATATTTAATCACGtagacc
aacactgagcggggttgtgcgccgggaggtaattacagccgcattttcag
aattattgtacgctgtgccacatggtatcatctcaggcatataagaatgt
ctcgtacctacctacatagacatacctctagagttggttagaagttgagg
ttcgtttcgtatcatgcaggaatggaaggagtcccagaaagtaccggttc
ccatagcgaagcttatgagtgtttaagcttaacggcttactttgggaaaa
tggcttaatctttacagtaagccatttctcaagagtaagccgtttcaatc
caaatcggctcactttagaaaaatggcttagtcttgaaagtaagtgttcc
tgttaagattaagcctaaccacatgggaatcaataattttttacgagaaa
gtttgaaagtgtgccattttctgaagagtaagccgttttggcctgaaatg
gcttactcttcagaaaatggcacactttcaaaagtaagccgttttctcga
gagtaagctgttttcgcttaaaacggcttactcttggaaaatggctttct
tatccaaagaaagccgttgaacggaattagtaacttgtttttaggaacat
gttgggataattatttattagacaatactcaatgcaactacggcacatct
tattgctaccataacctataaaagttttaatttttattccttcatctgcc
aatcaactcccctttcacccttgcacatcctcatcctatggtacgtgagg
taggtaccagttgttttgtggaggtcaaactgcctacaagtacagagttc
aactattgtaccatattcttcattaataagcccttttaaatttagttgcc
aaaacagaggctcttttccctcaactccagagagAGAGAGGCCAGTTGTT
CATCCTTCAACCAGCCCAAAACCTTAAAGAGAAGATAATAATAAAACAGT
GAatccaccacatgttacctctatgtgtcaaagttttatggttgagatgt
acataaatgatatataatacaaaggtctagctacacatgaaaacccgtag
gagacagaaaatatatcacaaagacttttttccaacaggtaccataccat
actctaggtctaaattatgagatcacagaatgtcatgtaaagatcattat
ttctaagcaacaaaaaGTATGATCACATTATTGTCAAGTAATTATGATCA
TTATAAATAAAAAATTCAATAAAATAATTTTATCATATTTAAATACAAAT
ATTTATTATAAAATAAAAAATTATTCAAACAAAAACAGTTTTTTGttaag
tattctaaccatttttcgttccttctggtttattgttggatgaaatgaga
taaacaaactgacacttcatgggagaacttcaattaattcaagggccaac
actgctcggctcttcatcagaaaaatcagcctgcttcccatccactatca
tcaaatattgcctgggtaggtcccatacaaagcaacaacaaccacaacaa
agtttggaagacaacttgcagagtggtaaaaaaacattgcaaaaaactaa
aaatgtagtttttacattacaggtgcatgctacccatacacaaactcagt
agctcttcttcaaaacaacaagaatggaagtgtcagtacttgccagtttg
atgaaataagaagtgagcaagctttcagagatacgcttacttctatttgg
cattgacagaagaatggtgcataatgagtaaggatcagattgctggggag
gggatttgggaggtaggatgtgaggcatgggaggaggtggagcatcctgc
ataaaatcaccatgcggtgggtgctgggatcaaagcactgcttcttgcaa
gggcatccacagcctgttcatgttgttgttgttactgtttgagctaacat
tgagtgtgtcgagttgtttgacagtcttggtcatggtggtttgttttttc
tactataattaatttcatgtgtttgcccgtacttgtctggtatggcatgt
gtaatattacatgatacttgtgactttgctcttttacatgcaattgagtg
catatttggtgtggaggccagtcatccctatcttattttgttatcagaat
tttggtagatatgtctacctaccacaccacttaagtgtcagaacaacgat
aacaaaactatacaaattggggtaagttctggagttataggtaagttact
cttgagttcactatgggaccaaaaaatgaaaccactctggtggacttttt
aaTGTCCGAATTATTAGGTTTAAAATAATCCAATTCCCACAGAACTCAAA
CACAATCTCTGTTCACAAAAGTTaaaactgtaaaaccttatattttgtgc
aggtctgactttccatgaagactggacattatttaagaggggacctttag
aaaggaatatttttttctgtctgccatcagtcgaaaatggacaaagatac
ctttttggtggcatacatatccatagatcaatggggagctcattttgctg
tctttctgaaagtgtatgaatcatgaagcatgctgggcctttggaacctc
atgatccttcaaagatgactcaacaatcaaccgatcactaAGAATGTTTT
TGGTGACAAATGctgtcaaacaatatccctgatggggtaacttcccaata
gtatttctttctaaaggcccagtataattttgtatccagctatttttaat
caaattaacttttctgtgagtcagttgctagtggtgtgtatacaaccatt
gaaaaccttcgctttcatgtgtttcaatgatatgcacttctaaagatttg
gatgagtccattgctttcatcctcatcactacaatttggatatataagga
gaaatattttggcgggaaatcaaattggcacaaattaggttgtgcagtct
AAAATATTGACCCACATCAAACCTTGTTGTCCATTTGCTATGGATACATA
AACGTTCCCTATTTCTCCACTTTCTTCTGACTCACATGTGAAAAAATCAC
GAGCATTTGCATTGTAATTGTTTGATCAATTGTCCTTGTGATCATGTATG
ACACTCTCATACAAGATCATACATGCATGTAGCACCAACACATGCAGCAG
CCTACCACTGTACAACTGAGTGACACTGAGGGTTCACCAAAAGCTCATAC
AAAAAGAGCCAACAAAACAGCAAGTCTGGGCTCCAATTTTTCTGAATGCA
CGATTCAATCATACATTCCTTCTTTTTGAAATCACAAGAGACAACAATTC
CCCATCTTCAGCTACAAATGAATTGTGTAACTGTGACATACTGAATATGA
GAGACTTTAACAAGTAGCTATGACAGATTCATTTTGGCACTGGTTCTCTG
GGTACAATGACTGTGTAAAGATGTATTGAATGTGTTCTTAAAGATGTGCT
ATTTCTGTGACTATTGTATTAGTATGTTTGTTTGCAAATAAAGCACTGCA
ACATTTATGAAACAGTTCTTGGCATCATCAAAAATGTTGAACCCAACACA
AATTCTGCTGctaggttgtaaatacccattttggttactgtctcaaaaac
acagcaatgagtcacaaaccagaattcctgcagcatttacagcaggttcc
actaatattactgtaaaatttgtcaaaatgagccttattttgtgatgtca
cggtgtcacacttgttaagtaatgtacaaagtacttgagtaattctttaa
actgtcaaaatcaccaaacattacagagtaacgtacgtggaattccacag
gaattctgccagactttacaacctagTTCTGCTGTTTCTAAAATCCTAGT
ATCACTGTTTAGTTTCCTTACTGATCATCACAGCTTCATGTTTGAGTCAG
TCATTTAACAATTTTAGATATTATCTCGTGAAAGCACGCATGCAAATGCA
ttttttcgaaatgctcttgcactctccaaattttctgctgaccggccata
tttcaccaaaaggcttcattagcggtcacaacagctccaattctccccca
acagcctaaccaaccatcacaatccatcatcttttttgccatccataatc
tcccagcgcagttttgtcaggggtgccctatttcttccgccacagcacca
acaacaccttccattttcatctatttttggacgattctctacaatgccaa
cccccgattgccaagctagccatcaatccaagagggatccctcccacggc
caacatCTTATgtcacagggctctgctagcatggaggacaacaaggcccc
taccattcatggccccaagaCAACGGATGATGTCTCTCTGTTGGACCAGA
CTATTTCTATGTCTGTAGAATATTCAGCATGAAGAAAGTAGGAGGGACGG
CATCTCACATTGGATCCTCCTCAATGGGTGTGGCTTGAGATATTTATCAT
ACGAAATGAATGCAACACGTCTTTTTGAGTAAGCACTCTCAGTGAACGGA
AGAGTGTGGTTGTGGAGGAGGGACAGCTACGTGGGTTAACTGTTTGTCAG
AAAACGTGCCCATTATTGATGGCTATCCTGGATGTGTTCAAGAAAGACAA
GTCACTTAAAGAGAAAGGTGAAAGATTTGCAGGGCATCTAGGATGACTGT
ACATTAGACAAAACTGATCTTGGCATGGTATGTGATTTTACATTGCTATG
TTTTGCACATTGCTGCGTAGAATTAGGAGCAATGGCCGCAGTTGATTTCT
AGATCTATTCAATAAGAACACAATATACAATAAACTTCAGACTTAAAACA
GATTGCCAAGACAAATCTAACGTTTGGGCTGTAAAATAGCAATCCAATTA
AACAACACAAAATCATTGTCCCGTACAAATATATATAAATGCCTTTTTAT
CAAAATGTAGATTCTTGTCAATGATCTCCACAACTTCCTTAACCATGGAT
GACACAGTAGATAAACATTCCGCTAATCCCAGAGATATTGCTTTGAGTGA
ATGCAACGTCCAAAAGGACGTGTTCAACAACAAACTGATGTGTGGATTGT
TCTTTAACTGAAACCAAGCCCCAAGACATACCCGCATAATGCCGCAATGA
CCAATGACGTGACTTCCCAGAACAGTTCCTGTTCCATCCATCATCAACAC
CATCTGCGCATTCCACAACGAAAAAGTAGTGATGGTTCCACACAAAGCAG
TCTTGAGACCTAAACGCAACCCATCCTCATTTTGAAGTTGATGATGGTGC
CTCAACACTGCCAAAACTGGCCAATCTGTGGAGTGCCCTGTCACAAAGCC
CATAATCAACGATCCAAGCATATTAGCAAGCAAATCAATGAACAGAGCGC
CACCATATTGATCAGTCCTACCCGAGGCAGTGTCGCATATATGCCACGAT
ATGGGTGTCAACCAATCGTCTATTGGGACAGTGGCATCAGCATTGCTTTC
ACCGCCAAAGAAACGCCGAATTGAAATGCCAAATATTGAAAACATGGAAA
GGTAAAATATGTGGAGCCAGTTCCATTTGTGAATGTGGTGGATTGGTGTC
TTGTTACTCGACAACACATCATGCCAATCCGCCAAAACTGAATACTCCGA
GTAGAATCCGTTTGGTGATGACACATTTTTTCCAGTGGTGCCCAAGGTTG
GATATGatattggctgtgggagggatcccctttggattgacggctagcac
tatggttgggggttggcattgtagagaatcgtccaaaaatagatgaaaat
ggaaggtgttgttggtgctgtggcggaagaaatagggcacccctgacaaa
actgtgcttaggtattattgatggggtaaaagatgatggattgtgatggt
tggttaagctgttggaggagaattggagctgttgtgaccgttaatgaagc
cttttggtgaaaaatggccggtcagcagaaaagtttggagagtgcaagag
cgtttcaaaaaaaatgtgtggcgtgcctgcttgcaaaagataATATaaat
cacagattaactgagatactgaaaatgtgttcactacaacaacttgacat
caagatgcaatgattggtattgtgcattgcaaaagttgcaggagtacTCA
ggcccacccttacgggtcaacgttaacgttaacattaacgtacatacgta
ttcaaaccaaaattgaaaaataatggtgtgaataggatagtgtaagcgtt
ttttctgtccttaccgtacgctaacactaacggacgttcatcaaggatct
gtttttaatggttatgagcacacagaccctccaaattcagatttgaatta
tgtcgaccaaacatagaccgacgttcattcaagattgtgtacaacacaag
aaaagtacgtagtacgaaaaaacatcagaaattctcacaagatcgacatc
tcgatgataccacccgcatatccacccaatcatcgggcccgagggaatat
catcgtgaacgcatccaagaacatttttgtgtgttttaagtactagttcc
tctgataaaataattcaaatgtgttcgtgttcccgtctgatggtaaggac
ggtgaaaacgactttgtcaacatacgttgattgtacaccaaatgagggaa
tgtatgttaacgtcaacgtcgacccgtaatggtgggccTtactgactcca
cgaaggcaccacggtcagaaccaaaaagttggtcacCTCTAATGCTAAAA
CTGTTTCTGAAACTGTATAGAATCTAATGCATCAGCTACTCTAGAACAAG
ATTTTCAGACAAGTGTTCAATTATTTTTTAGAGCAACAACTTTTTGTTGT
ATAGTATGAATAAACTTAGAAGGTATTATGCACCATCAAACCTTGAGACA
CAAAACATGAAAGTGGAATTCAACTTAGTACTTTTTCTGTCCTGTGAATA
CTTTGACATGGAGATCACGCAACTGTATTATCTTACCTTATGGTTCCTCT
CCAAATCCTTGGTTTATAAATATTTGCAGGATCCCCTGAGAAAAATCCTT
CCACGCCTTGTGGTATAAAAAATCAACTTACATGTGTGAGGAAAGTGCAA
TCTAGATAGTTGGAATGGTTTAGGAAAGAAGAGTTCATACCGATTCCCTC
GTAAAATTCGATGTCATCATTACTTGAGTAGAGTGATCCCTCTGATGTCT
CGTTTGTGCCTCCTTTGTACATGACCTTACTTGGGGAATAGATGTAAAAT
GATTGGAAGGTCCTTGCTGGAATATGAACTTGTGTGCTGAAACTACCAAG
ATATGTCGGATCAGATCTGCCTTTAATGCTGACAGAGTTATTGTCATAAA
CCAGTTCCCACCCATCACTCTTGAGCTCGTACCCATTATACTTGCCTCTA
CGGGTGTAAACTTGGACAAGATTCGTGTTTACAGCGGATCCGTAGAAGTC
CAATGATGTGATATTGAGGTCTCGCAGAGTTTTCACATAAAACATAGCCC
CTTCGGCACCTTAAAATAAAAAAGATAGATTACGTTAGAATTTGTTGTTT
GAAATTCACAATAAAAGGGATAATAACGTTTTACCTTTTGAAGCACCATC
AGTTGTTGTGAGGAATAAGTTTTGACAATCTGACGGGCATTCAAGCGCTG
TTTCATAAAGCTCGCATAAATCGTTGCCACAGGTGACATCAAGGACATCA
TATCTTATCGCTCCGCGAAACACTCTCGGGGAGTAAACATCGCTTGGGTT
TCCCGAGAACAACCCTACGAGACCAATTCCCTCATAAAACTCAAGAGCAC
TATCACTTGAATAGAGGGAACCCTCTGAAGTCTCGCTGGATCCTTCTCTA
TACATCACTTTGTTAGGGGAGTATATCAAGAATGACTGCAGAGTATTTGC
AGGAATAACAACGCCTGCATCGAAGTCTCCCATAGAAGTAGAATTATTTC
GACCCATCTGAAAAATCGATGCATTATAAACAAGTTTCCAGCCATCTGTG
CTGCCTTCAAACCCCCTGTAGCTGCCAGGCCGTGTATACACTTGAACAAG
GGACGTTGATTCAGTGCTGCCAAAGAAATCAAAGGACCTCAACAGTATCT
TGCGAAGTGGTTTAACATAAAACATTGCACCTTCAGCTCCTTTGAATAGA
CAAAGAGAAGAACAGCAGTGTTTATGGTTGCAATAACAACTGCAAAGTTA
ATCCTGAACACTGCAAATGAACGAAAAAATTACCTTTGGCGCCAACGTCA
GCTGCTCGAAGAACAATTTTTTCACAGTCTGATGGACACGATGAAGCGTT
CTCCGAAAGCTCACAAATAGAGTTGCCACAAACTCCTACAGGCTGATTTG
TCGGTTTGGGGGTGAACATCTTTGTCGGGATAGTGGTAGGCTTGTGAGTT
GGTGAAATGGTAAAGGTCACACTCTTTATGACATCATATCTTAAAAGAGA
CCAATCAAGACGGGAAAAGGGGAAACAAGTTAGCTCATGACACTGTCTGG
TCAAAACTTCAGTACAGACTCAATTTTCACGCACTTGATGATTCCAGAAA
ATACTCTTGGGGAGACAGTGTTCTGCGTCGAGTCTCCTCCAGCGAATAAT
CCCCCTGTGACTCCGATACCTTCGTAGAATTCCAAGGAATCATTTTGTGA
GTATGGCGACAAGTCTGAACCAACATCATACATGAGCTTTGTTGGTGTGA
AAAGATAAAATGATACGATGGCACCAGCTGGAATCAGCACCCCGGTCGAA
AAGCCACCGAGGCTTGTCAGAGTATATCGTCCTTTTTGTTGCAATGAGGG
GTTGTCATATATGAGGGTCCATCCATCTTGAACTGCTTCGTGTCCTTCCC
AGGAATCAACTCTGGTGTATACCTGGAATGGGCTGGGGCTTGTTGAGACT
CCATAGACGTCAAACGAAGTCACAATTATGTCGCGTTTAGCCCTCACGAA
AAACATAATTCCTTCCGCACCCTTGTTCCCACTTTCCGCTGCAAAGTACT
CCACGTTTCTGCAGTCTACAGCACAATTAGTAGAGTGCTCACTCGAATCA
CATATGCCGTTTCCACATTGAGAAGTTGGTTTTGGTGTTGGATGCATTGT
CGGGGAAGCCGATATTGGCTTACGTGATGGGCTCAATGTCGTTGATCTTG
GAGTGAGTGCATCATAACTTCTCGATCGGATATTTTCGTAATTAGAGTGT
GAGAGAAATATTTTTGAACGTCGCTAGAGTTCCTTCCTGCTATGCTCACC
TGAGAATGCCACTAAATACCCTTGGGCTGAAAATTTGACCGTCGCCAAAC
TTCCCATATGCGATTGCAATCCCTGCAAAATACCTGAATGATTGATCACT
TTTGATTAAATCTCCCTCCTGGACTGGTTCCTCTCTGTATACTAAATTGC
TTGGGGAGCAAACGTAAAAAGACTGGAATTGGCCGGATGGGATAAAAACT
TTGCTCCTGAAGACGAGCTCTGTGAGTTGGTCTCTTCCATTCAATAAAAT
TGAGTCATCAACAACAAGATCCCATCCTGCATCACTATCTTCATACCCAT
TGTACTTCCCCTGTCTGGTGTAGACTTGAACCAAATCAATGGAGTTGCTT
CGCACAAAAGTCCAAATTGCATTAATTTCCACATCTCGGGCAGCTTGAAT
GGTGAACATGGTTCCATTCGAACCTTTAGTGCCAATATTGTCAGTATACG
TAACAAATTCCGCATTTACACAGTCAGCTGGACATGATGTACTGGTTTCA
TCAGTCATACAGATGGAATCCCCACAACTCGTTGTAGGAGAAGATGTACT
TGGCTTCCCGGTGGGGACAGGTGTCTAAAATCGATGGCGACGATAATTCA
CAAGATGTGAGTTAAGTACTTTCAATAAGCATGGCAGCGTGGTGGTAATT
TCTTACTGGTATGGGGGAAGGTCTTGGGGATGGCTGTGGCGTTGGAAGAG
GTGAAGGTTGCGGGCCCTGTGCATTATTGAAATTAAACTCCACCTCCGCC
GACCAAGGGTTTATTTTCTGGATGCTGTTCACTGTTATGACCATATTCTT
TCCAGAACTTTGCCAATTATTGATCGTGAAGGATCCACCAGAAGACAACG
AAGTAAGCAAAATACTTTTGGCATACCCTCCGCCGTTGTTCCCTTGCTCA
ATGACGGTTACCTCGTCATTTGCCTGCTTAGACGCGGAGTTCACTCCACT
AGCACGATTGAATCCTACAAAAATATCATTAGCGGTACCAGTCTCAAGCT
TTACAACAACAGGTAATCTGTTGGGATTGTTGCCGTAATCAGCAATACCA
ATGATGTTTTGTACGAGTCGTGTGGGATTTGAATTGCCTGAGTCCCAAGT
CATTGTGCGATCGTCGTACCAACCCCCTGCGCTAGATATTTGAAACGATT
TCGCTGCATTGAAACACATTTGAGAAACGTCGTCCCTGAACCAGGGATTA
CCCATCTGAAGCAATGAAAGAGAAGCAACATATGAGTCCACCTGAATGAC
AAAGAAAACAATCGTACAACATTGCAAACGTACTAAACAGCTATGATCGG
AGTATTCCTTTCCGTCATTACCACCTGAGTGAGCCTTTTGATTTCAGAGC
AAACAGTGGTGAGTTGCAACGCATAGAGAGGGACACCCGTGAAAGAATGT
CTGAATCTTACCAAGTTTAGATTGTGCCTTTAAGTTGCCAACGAGGGTAT
GCGTAACGCAGAGCAAAGGGTGAATTGCCAGTCACAGTGCGAATCAGATC
TGAAACTGGAAATAACAGTTCCTTACCCGATCTCATGCATGCCAACGGCC
GGATAACGATAGTTATTGCCCTGATAATAAGTAAACCATGAGTTTACTCC
ACCATAAGCCGCCCAGCTTACGAGACGATAAAATTGACGAAGCTGTGAGA
AAACGAAGAGAGCCCCCATGAACGAAATAGACTCAAGTGGACTAACCCGC
ATTCATTGTAGCAGCCTTGCAAACTATACATGACATGATCGAATGGACCT
GGCAATGACATCCCGATTTTTGCCTCGGCTGCCTTTTTGGAAGCTCTGCA
TGAGAAGTTTTCAAGAATGAAACCAGCATAAGACGCAAGAATAGCGCGAA
AGGAAGAAAGTGTTGAAGCAAAGAGCAGGCTTACGTTTGAATAGTAGATC
TTCCGCTCGTCTTGAGGCTAACGTTGATCGTCACTTCGATAACCCCAGGA
GCACTCTCGGCGTTACCTAAACTGAAACCGTAGTTGTTGGTAATCTTAAG
TTTCCCAAAGCTGCAAGCTTCAAACTGGTCCTTCATGGTGGTGGTATCGC
CGTAAGTGCCAAATATTTTATCGCTCATTGTTTCCGCGTTGTCCGGGTGA
ACAAGACCTGAAAGATGAGTATGAGATCAGAATTGATTGTGGTGGAGGGC
AACGCCAAGATAATGATCAAATCGACTGTTGCTTACCATCCTTATCGATA
ACACGTACAAAAAGGACCTTCTTGACCCCTTCGTACACTGCCAGTTGACG
ATTTGATGGATCCTCAGCTCCACCCTCCGCAAGAATTCTCCTTCTGAGAC
TGTGTTGTCCATTTCCGGGTTTTAACTTCAACTCACCCATCGGGAGATTC
ACAATTTCCAATACACTACTCGAGCCGTTGCCGCTCTCAACAAATGGGTT
GTTGTTCCCGTCCTCTGCGCCAGGCACATTCACACTCCCAATATTTTCCT
CCGTCAACCCCGCAATCGTTGTCTCAGCACTGACCAAGTCGCCATTGTTC
AGTGACACTCTCAGTTGGGCCATCTGCTCCTCGTTTCCGATGAGAGGAAG
CAACTCCCCGGTAGTGGCACGTTCGCACGCGAACTCTTCTCCCAGTTCTT
GCGATGAGACGGATTCGTCGATGGTTGGTTTGAGAGTGGGAGAAGCGGTG
GGAAGTGGAGTTTTGGCTATCTTCCCAGCCTTTGGGGCTACTACTTGGAG
GCTTCGTTGCTGCTGATGGTCTTGGGAGGAGGGGTCGCGCGTCAGAGCGA
TGGCGATAATACTTGAGCACAAATCTTGTTGGACGGGGTCTGATTGGAGA
TTTCGATCAGGTTTGTTGGAAAATGTTCCTCGAAGCTTGAAAAAGGAGAC
TGATCAGACAAACGGACGAAGAGGGAAAAATGTGGACACTGTGTAAAGGG
AAACTTACTGAGGCCGCAGAATGCATGCGGCCTACTGTCGAAATCAAGAA
CAGGAGGAGGGCGTACGACTTCATCGTTACTTCTTGGTGCAGTCAATTGT
TAGTAAGTGTAAGGCTGGGGGTACTTCTATTTGACGTGTTCAAATAATGA
TGAAGTGTGTGCAATTGAAATTTAAAAAATTCAGAATAAGCACTGCCCTG
ATGATTTTACAATCATGTTAGAGACTGAGTATGGTATGGTACTATTGATC
GACGGGGATCGACAACGAATGCAGTGTCTTGTGTGGAGTTGTCTTGTTGA
CGGTTTTTCAGAGAGGTTTGTAATAGTGCCTACGGTTGCTTTGTTTCCTT
CTTGGCTTCTATGGTATTGTACCTATTTGACATGGAACACCTCTTGAGTT
GAACCCCGTACACCATATCATATGACTTCTTGTAAGGTGAAAATCATCGT
CGATGACCTTGAACACGCGCAAATTTTATAAAAAAGATTTGGAAGGACAT
TGGTACTAAAATGGAAGACCTTCTCGAAGCTTCTCATTCTAAAAGGCTGT
AGTAATTAGAATGTGGATCTAGAATTCCAGAGCTGGAACGTGGATTCCCA
AATCTTACAAGACAACACTTGAGAATTAATATGAATTTAAATATAACGCA
TTTTACCGAGGCTTAAAAAATATTATGGCTTACGGAACATCTTTGGCATT
GAAACCCAAGGTTAGGAAAAACTTTCTATCATTCAACAAATCATTTAGCC
AATTTTGTCAACTTAAGCCATTAATATTTTTTGTCGTAGTATTACTATGA
GCACTACCACAGTTTACCTTCTACTGCATATCTCTGTTTACAAGATCCAT
CAATGTCataagatacattaccagcagccgctgcaagattttttgtagcg
agctaaacagaatgcgatttgtagagacagaggaagaggtatgaaaaata
aagtggcttgtctcctaggtagaggcaccCTCATAAGGGATCCTTACACC
ATCAGACAGGGCGCACTCACTAACTAGTCGGTAGAGAGCAGGATAGAGCG
GCCAGGCAATCTACCGTATAGTTAGTGCAGCCTCCGCACGATCTCCCAGG
ATCAGTATAGTGGTGaggtagaggtatcgtaccgtagtgtgccacagttg
cttgcctacgctgaattaaataagtagcagtgtcacatgggtgcagcgcg
ccgtgctcgcgatagcgcccatttttaaagtaagagatataataataata
taaaaatatggtacacgtagtatattttttatataagagtagtttatgaa
ggttcccttttacaaaatcgttcttgttcgaaactcttttgtgacacgat
aacattcccttcaagtttacagaaccattgttgtaggaccaaaatgattc
gtgacactttaaaatgttcccttcaagtttacagaaccattcttgaaaaa
tatgttttatacatagcgatgatataattttaaaggtaggcagatactta
aaacacaatgactacccgtgtaagtccaagcgaaaatgaattatttacag
gtaactccagatcaactttatagtcagtacctgttttggcaaaaagcaaa
aaaactgtctcactgaagaagaagaaggagaaggagaaggagaagaagaa
gaaggagaaaaggtctcagtttccaacacaactaagattttgaaaaaatc
ttgattaaaacatatcttataatctgtgcaaagctaatggtgccaacaca
agaaaaaataatggtatctttcgtatttactttgacgtagccttattgta
ccatatttttcctcccgccatttcacttatcttgcttcgccgtgctgtta
cccctccaccatgtgctcgagatgtgtggtgactttctctgacatcagaa
gttttattgcaaccatttggaattacagagagcgaaccacatgggcgtgt
tgctgtgagaaaggtgagtctaaccataaagggtttagaacatccggggt
cgttttattaggtgaaaaatacaaatgtcaatgaaagcggaaaatcatat
cttataatccgtgggatcttataaaccaagatatatggTATGCGTCGAAA
ACTATGGAGCCCATGAAGTGAGACATGTATGTGCAACATTATGCCGTCTA
CTTGTAGAGTCATTGTTTTTCGGTTTTATCTAcccccttctgtacatttg
tgtttttcaccttgatgaataccccTActgtaaatctcggttcataagag
cctgaaaatAggggggaactgagatattttttacatgctatctactttaa
gggggcagttatatggagccccctgggtttgtcatacgaaacaaactact
ttgtcagacgaagcatttttgtcagttaggtgtcagttagatgtccaact
gacaccatattcaagaaaaggtatccactagatttaaaaacaaattcaaa
tcgaaaacacatttcgtcagacaaaatcaccaaaaagtcttcgagaaaca
acaaaattgcatgcttacactagtaaacatggtttcgtaagacgaaatcg
aaagtcttagagaaataaaaaatttgcatgcttagactagtaaacatggt
ttcgtaagaccaaaatcatgcatagataaaaagacaaaatagggaattga
acccctctccagtggtaatgcaatgtaaacatttaccacatagccttggc
acacctgaagagtaatgtgttttttatatacatagcaaatgttaattcgt
aaatttagttaaagtgatctccggtcagattggaggcaaaatgggatacc
ttttatcttatattcacttctgtatttgaacataccctcgatccgttttt
tcaggcgaaacacttaactagcttggtttcatctgacggacccagggggc
tccatataACTGCCCCCataccagatgcactcctactttctgcgaatctg
catgcatcgccaattggtcatctccaacaatgtgccatagtgaaaaaaag
atgtctgcaattgatggaccccccccctccccactttggtttgactccag
tgtacaccacgggggcaacattaagatgtggcgtgacatttgccgttttt
tgtattgtgggggtactcagagatatccccatatgacacattgacagcca
tgattaaaaattgttgacaccaataaacattgctcaaacacacaatgaat
ttattgcttccgcctccctggcacccatccaaaccaccgaaacatgattg
cccgacacccccatacctcccaaatgcaccagggcaacaagaatcggctt
gcgcgatttttttttcatcaaaaaatgtcccccagccaatgtatttggaa
ttcgaatcatttggctgaattcatcgcttcctcttccctggcacccatct
gaaccacccaaatatatatgatcgcccgccaaccccaaacctcacaaatg
cgggaggccaacaccaactcgctgcgcgtttttttcataaaaaatatgtc
cctcagacaaagtcttccaaattcaagtcactcagcggtacaacggcttg
tgtcccaccattcttgcttcacgtaccccgagaccctcatgtgtacatcc
ccaaagcattgtggatgtgtggagataacacaatgcacacacactggtga
gaaatttaaaatactgttgattgccgcgtgttatgaaatctcttgcagga
tccattgtgtgctgtgaatgcatggtgtatctagtagaccatTATTAGAT
TTATACGTGTTATGATGTATTTTATATAAGTGCTTACCTATTTGTTTGTG
AGtatgaccatgatttaggcatctacctgggttttttctggaagtttctc
cacttttcccaggacatcatctcatctctacatcaacaaaataggcactc
ttagaaccatttagaactatattacactcttctaaggaatgatatggaat
tctcgcataaactctctacattatgtggccattcactttcaactattgtt
aactcacaattttaaactacaacttgattatacgctaattacaattaatt
tatctactgcctactagagggggcaccactcaaaatggccaaatatatta
tttcaccaattatcaccaaactttcaggacttgtggatataggtctaacc
atgaaaatttggtttgttaggggaaattactagtcagggatagctcagtc
aaaatttcagcacatcaaattattcttaggcatcatctggccttcaaata
ttacttaattatgtccaaaaaggtgttattaaagtttactcaggttaaga
gcatcaaaacacagccatttattgccaaaatgacttggcagttttgctaa
catttgctagcatcggctaggagtcataggcaacttgcccttcttgtcga
atgatcccagacatggtttggctatcaaaggtggcctcaaagggtgttat
taagatgatttgacagtttggtaatgatatttgcacctcgagtcatcgtt
tttgtgcaaagcagtgagaggtgcataagtgcccatataagggtaacaat
caggggttttatcaggtttttctatgattttaccctttaaaatacctgta
tctttgcaagtaatggaggatgaatacattgttaataatgaTGCTGATAC
TACATCATTGCACGTGCACCTTGAATAATACTACACAATTTATTGATTGA
TGTATGTGTTTGATGGTTTGTCTTTTACATTTTGCCAGGATTGTCTCTGC
TCAGCCTCAAACAAATGTATATTTTGATGCTAATTCTTGCATTTGGCCAA
TATTTTTGAGTTCTCTAACCATCAGAATACATTGATTGTTGATCCGGCGG
AGTGGACTGGGGCTGTTTCTGCAGAACTAGCATCTGTGACTACCTTTAGA
TTGAAATGATCAAACCACTGTAGACTGTTGATTTTGAATTCATACAACAT
TAAACATTAAACAAACACGCAACAAAAATGAAAACTTCCCTTGAATCAAA
TATTTTGACTGGAAAGTAAATGATTATAAAGTAACGAAAATATTTGACAT
TATTTTTAATAATGCGATCAATCATGCTGAACATACACTTTCAATTGAAA
AAAATCACACAGTCACTACCAGTTGATTGTTTTGTGCTGCATAATTCTGC
ATTAGTTTTGTTGTGGGGTGTTCCCGTGGACCATTGATTATTGTGTGTTG
TTCCCAAATTAAAATTAGTAAATAAATTTGTTTTGAAAAAGTTAGAAATC
AAAGGGAGTGACAATTTATATGTCAGTTGAATGCTTTTCTGCAATAAAAA
CATAAAATGCATCAATACCTCACCTTTTGGCCTCGATTTTGACACTGTGT
GACCTTTCTATATGAAGGGGAGGAAGGACAGTGGGTCAGAATTACGCTAG
GGCAATACCGGCCAATTAATGCCCGCCAAGCTGCCATGGCCTCAATGATT
AGTGTTGTAGTAAATTTCAGGGCAAAAGATTAAAATAACATGTGTTCTCA
CCATTTGTTTCATTTCCCTTTGCACTGCGATACTTTGAATTTGCTACAAT
GAGGGTAAGCAAGGTAGAGGCATGCTGGCATGCCCATGATATCCATGAAT
GGGACAGAGAATGAATAAGTAATAGCCACGATAAAAATGAGATTGAATAC
ATTTTTTTACTTGTTTCACCTCATTTTTTGCAATTCTAACTATGCCGCAT
CATCTACGATGCATGGAGAGCGGGTTGTTCCATCTCTGATGGTTGTGGAG
AACGGGCAATCGGGTTTGTGTGCACGATTTTTTCGATTCTGGGCGATCTA
ATGGTTCTCTCTAGTTGGACGGACAACTAGAGAGATTTTGTGACCGTGGG
ATGGGCTAAAATGGCTCTCTTTGATGAGTAATTGCAGCTTTTACGTTGAT
GCGGCTACAGCCATCGGAGTTTCAACTTTGGCCCGTCACACATAAACTGT
GGATGTGGCCTGTTTGATACCATCAAACCCCCTATCTGGAAATACAGTCG
CATTTTCTAATGTGCGCCCGTCATGACTGTATTTAGCAAATTCGAATTAC
ATTCACTTTGGGGTGTGCTATAGATAGTTCTAATGAGGGGGAATCAATCT
TTCAAGCAATCATATTGATAGGCAAGAGAGTGGCTCGAGACCGGCACCAC
ATTATTTTACCCCCTCGTGACCAGCAGTCGGAGTAAACTTGATTTCACAT
CTTTATGACATAAAATAAAATTCCCTAccgtaaaatgctcattctaaggt
cggcaaatgtcaaaagatacatttgtgaagaagaccaaagctagtgacgt
taacatgtaaaaaatattagtatccacttctagttactgaagtacctgaa
attgtatcgtagaggcatcatttttatgatgagagtgttagcgcagttct
ttgtggtgagttttgcatgttaaatgacaaaacttgcgaaccggaaggag
ttacctatgcagagcaatacatattgttgtgacgtagttgactaaggcta
tcactttgtaatagttgctggctctgaaaagcaagttaagtgcgtgaaaa
agacatttttattgctgtcggagtataggccttacaatgtgtgggtctta
gaatacgcattttacggTAGTTCAGATTTGACTGTTGCAACCCCTAtgcc
tacctaggggacaccctaattagccagtcaacataccccaaactctcaag
aaatacagcctgcttcctctgcacaaaagagacagacagtgaacaaagtt
gggacctgatcaatctcaagtatcacaacaagtgaaatcattatacactg
atcgtaatcaaacaaacaaacatcatcatcatcaacaacaacaacattca
ctggtcaaactattgaagacaaggaaaatcttccgagcaagtctatgaac
acatcaagAatacagtaccaaaacaatgacctaaaacagagaagataatt
ttttaacttgttgttggtttcacttgctttgcaaggattgtacgatcccc
caaaatgtatttttgacatttgggtcttattgaagccatgatatatggTA
GCTCATTTTTAGACATTTTCTTTTTATCCTAACTTTGACTTGCTTTTGTT
TAAACATAGCATCCATGGAGCCTCATGTCAACATCTGTGTGTTGATACCG
CACGTATCAATTTgggggcagttatatggaaccccgtgggtttgtctgat
gtaattcggtgttttgtctgccaaaataactttgtcagttagggagtaca
atacttaagccatattctggggtatctgtattctttctcatcaatctgaa
cagaaattcatttaaatctctctagtgcatgggtcattgtcgatttcgga
acaaatcgaaatgtccccccgtgcccgataacatcttgggacgattttaa
tgtccatcactcatgtggtactggattacccaatcgaaaatcatcgcaac
atccatcttcaaattgctatgcacgttcacatagcatagtcatgtcaatc
acaatttccttagcaccctcaccaccatgtcgatttcatttgattccgtt
ttcttctgccatgcatgagatgttgtttggtatttatacaataaccacag
gcacagattgcagcacactttacaatattagcaacatgaatccttcaatt
caagatggaatacttacaacctatcagaaatctctgtcctgggatcaatc
attttcatgaccacccagtacatttgagtgttgcatctggccaaccaaac
acttccaccatcattgcccctgaccaaccaaaaaaactccccactgggca
aatatattgctttgatatcactaagtatagtggccaatcagggtggtctc
cattaaacataatgatcaaagaaatccttcctggttctgagttcattgaa
tgcagaccctttcgagcactttcccaaaacagcttccgattcacattgca
ctgcaatagatacaaaatgttggaaacaagtattcctaaacaataccttc
ctgaatcattcacacagtctgatgtttgtatggaaacagtgaaaagaacc
aaaacttctggtgcattaaaatcatttgatgctatggcatccaaaactga
attgagggaaatgaagaatcatgccaccaccacgtcgtctaaagttcaca
ggagaaagagaaactatccctcaaaacgtcaaactcaatcacagcacaca
gcctcgtattctcaaagatgcaattgtcaggtgtctgtgcttctctggaa
agatggttatttcctcgattccaaatacaccaacctacatcataccggac
acccatacattcctctgactgccaagaaattaggatctgctgagatatca
gataatcaagccatcatcctccagcaactgtcagtcatgggggtcgataa
gtcaaaaatttcaattcttctcagtgctctggaacaaaatgatggttcgt
ttgtggtccaaactgtgaagaactacctcaacacctgtgatagataagaa
agaactgggtttggaccatcaaatgtcttccgcagaggcagcaattgaat
atctccacaggtgagaagagctctttttgacaccaatgcctcttcagttc
gctatacctcttcatttatcataaacgctttaatgtgttgtctgtgcatt
tagacaggaaatcacttatatatgtgtgtatgacgatccagctcttggtg
tggttgctttgtcagaacctagaggacgtcccaaggtcttaaatgtagat
ccacaggttcaaagtgacataaagcatttgcgtaaatcacttacattcaa
tagcaatacaaagttggtactactgctttctttttctacggacaacatga
tcaggcgcacaaagatgtatcctgaagttttttcatggattacacaggaa
gggccaatcgacagaaaagagagctgttcatatcggtggttcctagtcct
tctaggaaatgtttcatgtcgaatgtaactgtaataccttcaggtgaata
ctatctttgccgaacatgttcgctggctcaagcaagtatactcacttctt
ttaaattgccatgctctgacaggtaaagcatgggtatttccgttacatta
ctcgttccatttttccaaagttatttggtgacatcactgtcaaaagaaac
agactcggattaacggacgaagatccttcggaatacagaacatttgaagc
aaacacacagacagacaagaactatcaaaacagcaaagtaattttatgca
cattccatgcaatatggaaacagttcaaagaaactatatgaccaagatta
ccaaaggaatctggtagtgtgttgctgtctgctattggtaCAAGTTATGG
TGagattatgacaacatatttcatttacatcagttccatttcgttatctc
tcaacacaataccttgtcacgtggtaccttgcaggatccactatcatgct
ttggattatgcgtgtatgcacggaacacaaaagagtatttgagcatgata
gatcacatgttctcctgaaggagttcttgaggacacgaaaagtcaagaga
cacctctcagtgtactgcatatccgctattcttaagtacggtgatggtat
catgtgcaaggaacagttcctctgaaatcaccatcgcatgtacattacca
actgcatggatttggctacaactttgccagtagagtcccagaatcaaatt
gtgcatggtcacttaggagtcggtactaatttgaacattGAGAAGGGAAT
AGAACGAATGACAAGGTACACCAACGAAAAGGCGAAGGAATCACATAGTG
AAAGCCTACGTAATCTTGAGCACATTAACTTGGCTTCTTGATCACCTACC
AGTCAATACATCATTGTACGAAGCCAAGGAATTGCAGATCAAAATTTTGA
TTCAAGAAAGAGATTAAAGTTATGTCGTGTAAAGAAGAGTAGTTGGAATT
GTTGGTGTTTCAGTTCGAGCTTATCCGACGACAACGCATGGTGGCTAATG
TCTCAACTTCCACGATGCCGTCATGTCAGAAAGATTTGCCTCAAGAGGAG
CGGTAACATACTCtttctctggtgtgattgcaggttttatgaccgcattg
ggattccttgtcaccgtatatttagagtgattggagaaatgacactaaac
atgtttcacattcggcattggCTTTATTATCAAGCTTATTACAACAACAA
TACTGATCTTGGTagacaattagtacaagctcaaacggaacactttgacc
atgaaggactgggtgtgagattgtcagaagatcaaatcactatgttgctt
gaaaatgctggctgtgagtgacagactgaagatgggtccaagttgtcatc
aaatacgaagttaaatgattgggttgacgctaagtttgtgaagggaaaat
gtgtgcgtggatgctgtttgtggtctgatttggagtcttttattctggga
ggtagaacacaaggattggtccgtgcacatgacactagttcttttgtggg
atacagagaaagtgaggggtttacttctacagaagcaagacatttgtaga
gtagcatatcaaagtcggtaccatcatgtgatgactcactctgacaatga
attcattaatgatcaaggtgacgaggactcatccgagtcgtcaagtgaat
cgtatgatattggatgtgtaacaagcggcgatgaaattcgtaaatcactc
gtttcgttgaaccatatttttgtatacaacgaaagagtacccatggaaat
ggtaaacgactatttggacagaattagaatgctacagaaggaaatgttgg
atacattgcagagtgactcacagtgtggagaggaacagagggaatacgaa
tttgcatgcaatgaaggaacatatcagtcaccacggaagaggaaaaaaat
gcattggattattagctttcacagtcatcttggattattagcatacacag
tgtgatgtcaccattaacttagtacaacgtcagtactacaacatcagtca
ttgggtaggtcaggattgtaagTTTGGATGACAAAACTAAACAAATGCGG
CTTACGTACGTAGGAACATGCGTGgattctgtctgccaaaacgaaaaaat
gcgaaagtcaaaatttcatccaattcagcatttcgtcagtcgtaatgtga
ctaataccgatgactaaacaatcttccttcgtcttacataatcttttaaa
cagtattgtttcgtctgtcagaatgattctttttgtcatacagaatcaca
attttatatttgttgtggatgacgaaatcatggcttcgtcttacaaaacc
atcccatcaatacagtttcgtcagtcaaaataatttgttttggcatacag
aatcacattgagattatggttttgtatgacaaaatatgaggtgcttcgtc
ttacgacagtagtgtttcgtcagtcgaagtaaccatttttggcatacaga
atcccattgagattattgttttgtatgacaaaatatgggtgcttcgtctt
acgaaaccattcaaacagttatgtttcgtctctcgaaataagtctctttg
gcatacaaaatcacccttgatttgaatatctcataagttggcatacaaaa
tggtgcaGTTCCGGATGACAGAACATGTACTAGTTCATCTAACACAACTC
ATGTAAGATGAAGTGTTTTGTGGTTGTGTTGAGCAGTAATTTTGAACCAT
TCTTCTGTTGTACACCttgacttaaagaccaccatctaattttatatctg
gaacacaactaacatgtataaacaaaaaattacccccttcataaacatat
cataacagaacctcttattgttttcattggactccttgatgtatttgttg
agtgcctgcacattaattggacaatcattgaagacgacttccacaccacc
ttgttttgtgcacagattgatgagtgtcgatgctgaattggtgaacttta
tcttggttttgttcacatcgacaaaatggcgtaggattaaccactggtgc
agaaacagaCGTgacacgccaccctttttcttttgcccttgggcgtcttg
gaacttgcaatgacaggtacaaaccaccgctccatctgtgccggtgctcc
ccaccattttccaaacatcttcggtcttgcgcatgtagtggccgtaatca
aactgttttcttggccacattttcaatgaggatggaatgtggcgatcctt
ccgatacgcctggatctcgccaatcattaccttgcacattttctcaatct
gcttttgaatatgttcttgcatttcttcatagagctcttgagtgaaatcc
ctcaagttgatacctttggtggtcttaaaatgcctatggccgtcaaaatt
gggagtgttcttggtgggagctgttgaacagacaacaaatgcagtgcaaa
caatttttacaaacaacttgtcaaactccatctgcgcacttgtgatgtag
ctgcaggaaatcttgttgtaagtatggttcggggcggaaacaatactgac
ccgtttgatgtcatcatctttcactggaaggagggtgttggaaagcagag
cttcccatgcctgttccatgattcaaacacggtcttctgagtaatcactc
ttgcagaggaagggcttagacatgcaggaagtgtttgataggaattgagt
gaactcttcaaccctgcagtgcacagcatgcctgatgaatccaggaagac
gctctaaaaagttgttaataaaataataacatccattttgaaatgtttga
acacgatcatcaggaacaactcacccaaatcaaggatgggtctcctgttg
tcattaccagtgtgtccatttgccacaatcatcactaacttttcatttat
ttgtatcctcctgaaaacacgtattgtccttggcttacgaatcttgccag
tgtcaggatcaactggtaagtcaccatagtaatcaatgttggactcattg
gcagatgttacagacatgtcgtcatggtgtctttccagtgttccagctga
agtattggtaggttttgacagctcccaaagagattcaacggcagcagttt
ttgtggctgcttcgatttctttgagggactttgtctgggacatcttggac
aggcttgcaatagtttgctgtgtcacttgtgctatcacagtttggaggac
atcattggaaggacttgggtttggcaaagatggaatggtcaattcattgg
gcaaggagccttccattggactaggaccatcctcaccatcctcttctcct
gttgttttggggttcgccccaacagaaccagacttgatggaatcagaatc
atactggttatcatgcatggaaaatgtgggacaagggacttcgggtggag
gtgtgtctcccgtagccgctttctttttatgcatggaacctagttgttgt
ggatgacgcaggggctcatcctctagatgacttcctatctcggaaatggt
gggtaggtctttcagtttcagtagaaaggaataaaaagatgagaatcacc
atgatgacaagtgaataacagaactgcggttcaaacagaagagacgtacc
cttggaaaattggctgcgacatgccatggagtgggaagatggaggtacag
acggggtcgcagtggcagagttattggcgcgggcattttttacagatcgt
ggatgcttgacagtccacgcagcaacggaatcattgtcatctgagtcttg
aggggtatgccgcttccccttggactgtgaattttgccttgtgacacgct
tatttgccagttcaggctcattggtggccttggaaacagcctgagcaggg
gtggtaacggattgggtccaaggatcctttccggttgagcgcgatgatct
tgttgatgagtgcgatgaacttgtcttacgatcggttggctttttcttgg
cagaggtggaggtatggttggcggaattggactttttgttcaaggaagca
gactgtttctttgcggaagaggtagcagaggatggattgcgggctgaagt
tcgtgccatgattacttacttattttggaaggcaaaatgcttggtgaaaa
ttgaaaatattatgggggtttaggaagacaaaacaaagagctgcgtgatg
aagtttacacgtgcatgtcaatgaaagtcacgcattaatttagtacctct
tagaaggggtcatttggttctgggggtcatgacgggtaaataagtgtcat
cctcatgaattggtcataacaaaagcatcaatgctacctcaagttaactt
gcacatcgcaattaagcacatgatatatttaagatccCGAGttggcatca
atttgggataccctttatactatcttgatgtacagataccaacataggca
atccggtttcgtcagacaaaataccatagtagtgggatttcgtcagacaa
acccacagggttacatataactgcccccaattcttccacatgacattgga
gtcaactAGACATGGTTGCTTCTTTTAGATAGCTCATGTAAAATCTATAG
TATTTAGTTTAGCTTGATCTATaggtcaacaccctttctacattgggaag
agtttgacaaaattgatgtctatcaactggcccagcatctccccccatcc
tctgctaattccAAAACCTCTGATTGTGTTATGTTGCCTCGCATAATGTC
GTCCTCCAGCATCCCAATTCCCAATCACTTTATATGTTCTCTTGTTAACT
CAGGGATCCCACTATATCCACCATATCCAAACCATATCAAAACAATATGC
CCATGTGGAGTCTTGCACTGCTTTGATACACCCAGAAAATGAATTGCTGG
TACTATAGGCAAGCCACTGATCATTTTGCACAATAGGGATAGGATGCTTT
TCATTATACACCTTCTCATATACCAAACAAATTGGCACCGATATATCCCT
CTCTCACCCTTAAAAAGCTCTTGCTAATGCTGCTTTCTTTCAAGCTACTT
CACTATAAATAGATCCTGCATTTCTACAATCACCTCCTCTGACTTGTCAT
AGCAATTTGCCCGTATTGCCATCACCCCAATCCCAATGCAAACCACCATC
TGAAGTAACTTTCATCCCAACTACTCCTGGACTAACATCGTAACATGCTG
CAAGGAATCATACAAATCCAAACCCACCACAACAACAAGCACCAGCCCTA
AAATCACCTCTAACAACTCAACCCACTTCTGCACCACCAACTATGACAAA
CACTCATCCAACTACCCAACTCCCTATGAGGATTACTGTACCATCTGATG
TGACACTCAACCCTCAACTGGTTGACCTCCTCATGCCTGCAACAACAGAT
AAAGCAATTAAACTCTTCACTTGTCaccacaaccaccaaaccaactaaac
caaaccTACCATTCCCACTTGAATTGTAAACCATCTTTCAGGGCTCACTT
TACAGCCGTGGTTACTACATTCCAACAGACCTTTCTTAGCAGGCACTAAT
TGGACAACCACCCTACCTGGATTTGAGCCCTAATCCACCTATCTTTGTCA
TGCATTACTCTCCTGTCTTCAACAATCACACTTGGACCCCTTCCATAATC
AATTCAAATTTGAACACAATGGATTCATTGTGTTTCACTGATTACTTCAA
TGCATTCAACCTTCATCCACCAAAAAGCACTTTACTAAAAGTCCTTGATT
TTACATCCCTTGCTTACAGATCGTATGATTCCCCAGTCACCTACACATGC
TATGTGAGAGAATAATTCAAGGCAATAATAATTCTACAAGCCAACAAATG
CATTGCTCTTCTTGCACAACTATGGACATGTGCTCCCAGATTGCTCCAAA
TTTGTTAGATACTACCATTGCACCTTGGGGACTGTCATCCTTGGTGTCAC
AACAGCACTGCAAATTATATATGATGTGGCACTGCTATTTCTTTGTTTAA
TGGTAAAGTTATCCCTGTCCACAGTCTTGCATGTTCATGGACTATTAAGT
CCACTTTGCTCCATCCAAACATCACATGGCAATGGGCTGCAGCTACATAT
CCCACTTTGAAGTGGGATTGTCCTCTTTTTCCCATCCTTTGGCATTAAAG
AAAATGACAGAGAAGTCAATGCAGGATCTGATCCTCTATTGGCAGAGCTG
ACTGTGCATCTTTAAGGACTATGTGCCAAACTTTTGGCCATCCCTGCTAA
GCTTATACCTCCCAACCTGTCACCTGACAATGAAACCAGCTCCACATCCA
ACTCAGCCTCTCTAGGTACATTGGCATATGACCTCTCCAACTAGCATCCC
CAATGAAATGCATATCTTCAACACTGCTCCACTCTTCTATAGAAGGATCC
TCTTGATGatccatgatgatgcaaccgacctccgtgacatatcacctttg
tacacccctgttcacacggaactcagagcatcatttgactctctgaagca
ccatgcaatctttggcagcagttgattcaagaaccaaagcaacatcactg
acacgtctaagaatgcaaaacttgtcagtggagacaaactccctgcaatg
attggcaattggtgattctcaatgatgaataatccaccaagaggaaacag
ctcaccaaactcgacagatttcttgataaagtacgccttgatatcatcca
ccgtgtatgtggtgtcctaggtcagtatacgtatgtaatatattagttga
cgaggcaatgtgctatgcttggttacatggactcgcctccttaatttcca
gagacatcattgctgcatttgaatcagttcaaaccacaacaagttgaatt
ccttactcctgacacattccacactgagtttgaccaaaaactcattgtgg
tggtgtagcactacattggatccaatccagagaaacaaaaccattgccac
taccagaaatttccaatcctcgaacgtcatggttgaaaggatctggcaga
ctatcctttgggtggcatgatccaacatttcagagaagcaagtgggtcta
gagttttggtattttgtaaaacggcatgtagtccatgtgcttaaccaggt
ctggggctaactgagttgcagacttacttctcctttcaaactagtgtatg
ataaaaaaatcatctgtgtggttttgattattttccatgggctattttcc
aaTGCCTAGAAAAGGTGGAGAATCAGCATCCGCCCCAAAGGGCACAAACT
TCTGACAGCATAATGCATTGACATGCAACAACACGACAAATAACATGACC
TCCaattttcacattcaatgaggatcaccttcccattatgatgtatccaa
aatgcatcagatttgatggtagtctcatgtgtggccctcttcaaacgaaa
actgaccctgttgctgaaccttcccactaggtaTAAATAAGACAATGTTA
GACATAACAGCACTATATCAACGGACAACACAAAACCTTCCACTCCCCTT
CTCTCCCTTTCCGAAACCAGTTACTGTCTCCAATCATTCTTCAACCACTA
CTCTACACTCTAACTATACAAACCACATTGATGACAACAACACCGGCAAG
ATCAACTTCAAAGACTTGCTGGATGCTATCAAGTCTGATGTCCCAAAACC
ATTACTCCATACTTCACTTTCTCTGGACTCACTGCATTTCTAACCAATGG
TTCTAGAGTGACAATGgaacgtagtggtacctaccataagggtttcttgt
cattctcccctaaagctggttgttcatttgtggtcagatgaaacatatcc
tcaaacaagattgacttcacagtttctcttacaaccttgtgccaacactt
gcagtccctcattggtgacaatcttctaatccctggtcacaccaccacca
gccctatgtacattccccatctcctccctctgcaaactgtcactgccaag
agccaagtatccttgctctccatctcttgttaaagctccccagctgtcta
agtctaatccagacagagatgtatgcttatatttattatcatattaggga
gaaaagaaggatctagatgatcttgaacacatcaatgagacttatctaca
ccttaaagtgaccatattgggaatatcttgccttccatgcatgccattgt
tcttaagctcaataaggacaacaaacctaatccagctaaagcacaagtag
ttgtccttgcaacttaggaaccactatactatatgaagtcccagtgctac
atgccagtcctcaaatacagatctctacaactcctgtgttcaaacgcagt
ggaacatatgtgcactcttgaacgcggccattttagaaatgcattcttcc
atgaaagtaccagatgacgaacccataactcaccatcatccttgtgccta
tttgcaactgggcattggagataaacaaaagacaagttatggccactaat
caaaactttctttgtcccttgccacagcccatcacttgtacaacatgttc
accttcaccctcaagggcattggactctaacaaccaattcatattccttt
cctttatctggacaagtaacagactcacctatgaatatctcacaacaatc
ttcttattgtgctgacttctatgtaggcatttagatcaatgactgcatct
tctactctactgatcccacacaggaacaatgttttatgttagccctttgc
aaacttgttgtcatgaagttgcctactttccgggtacctcatttttctgg
aaaaagcacaaagatgaaaatctgtcagttcaatgtcacgagctgttttc
attgagtttgattatcaccatttaggatgtccaaactcaatctggtcccc
aatatattgctccatatcaatctggtcttcccattgattaaattctttct
ccgggtcccaaatgagtaatatttcaccaaagacaatcagagtcttgtct
gatgcctcaactggcccagagcattctcctgtccagatctctccccttct
attcttggtatcatacaatcaattgccatcacatcaacataaagctgccc
tgcatgcactcaaataggcattcagcacagctaacataaggcatctcatt
tctttcaaagacaagtcatacactacaggcatttaatcatgtcctgaacc
actttaaatatgaatcctagactagcaaaacacctcctgccccaaccgtg
caagacttgccacatttagtgatgcatgctggggcagacaatttggtaat
gcagtcccagaaagcactctctcaaactactgaagttctgtggcatatca
agctatgtcatttgcatgagaggggggacgatcttgtggaaatccgtata
acgaaaagtggtggtcctcaggttgtgtgccaccaaaatagtggctagga
acaaatttctcaccaaactccagagcatctgccactgtgctcaatatcta
aaaacaaaagatacctttcttcaaacaacagtttacaacagcaacaagtc
tgtcattgactgggtgtcttcctgcacagacaaacacacacaacacacta
aactttgagaagacttcatccataaactccactaatcaagtgtagtcaaa
gtaacttacatcctgggcagaattaatgccggtgatatattcagaaaaga
tctttgtgatggggctcatgtctgcagatgttgtaacactacgattgtct
cactcaccaacaatcaaagttggtatcatgtcacccctctccacctttgg
cacccttttgatctttcattctacaatgaagtttagggaaatagtcccac
agatgattgattttaaagttcctaggacactttcatcaatcattacctag
tttagtagtagtcttcgtagtaaaataaaaaataggccaagataactgca
aaactactttggaatattaggtatgcgtaccctaataattcataattctt
caaggtattgtacccatcttactccttcatttgatcagaatactccacct
caaccaaatcccaagtgtcctgttaaatggcaatctctaggtattgtagc
agaataagtctgctttgctttgactgtttgatgttcgaaattttcttagc
aactgccaatcatgccaaacggacgtatttttgagaaaggatgattcttg
gaaatacgtccgtattcttgagattcagcctatttaagccaaaacagatg
aatcttggtggtatggatgattttcaataattgtccgtgacactaagaaa
catcatagcagcataggaatcattatgatttccattagaaaatttaagtt
tcatcctttttaccaagaatagtccaaattggcccaaaaccgctgattct
tgagaaaacggacgaatcttaagattcatccttttctcaagaatcggcca
taacggatgattgttttccaaatggacggcttttcagaaaaccatcggtg
aatggaccgaactcaacaaggttcctctgttctcacgtaactcgatacaa
ccattgccaagtcatgcgcagtgtttggctttgatgacagagaaaacact
ctctctggagagagagagagttctttttatctgtgaactcccaatatttt
cagtgttgttatatcttattacataattatttgatggaagagttgacagt
atagtttacttctacaactaataaaagtgttgaattttaaatcaaagctt
taacttatctttgtaaggctcaaatgattaaattttattttattggacca
tttctctcaacttcAACATCTTATCTTGTCATCTACCAGACTActatata
agccggattataagtaacactggattataagtaacacgaatatcaaaaaa
tacatttgagagttacgtataatccatccgaagctagtgatcataacaag
gtgaaaaattattggtatctaaaaaaataccctactacattgaggtagca
atattgtacccctcccaccatttttcctgcctttctcatccatgctatcc
actcctccaccatgtgtgcaagttgtgtggtgacttctgacagcatcgga
tgtttctcgacaacatcctgagttacaagaagcaatacacatgtgtgtaa
tggtggtgtgaaggagaaactattcttgagggttttaggtgcatttgagt
agagattaaattcctgaaacacacatatgtcagcaagaatagtctggtgt
tactttagcaccagtatttcctatatccccacccccagttgcggtgcact
agatgcaccgcactttttgaccaaatccttgaaatctcttatggtgcatc
tagtgcaccataacttttgtactattcctgcatatgtactgaggaaacta
ataacaatttttgagaaagagatcatttcaaatatttgttttagaacaaa
aaatcccagtaagtacaccacactgacggagtttttaggagtcccagctg
tctggtacaactttcgaaaatattatatatgcctaacttttccctcttaa
ttggccaaaaattaggcttatgtatttctagcaaaataatgatgccaagc
ccggattacctctgattggcaaatgtgtctttttgaatttcgcccgaggc
tatgtaggaatcgtcctgttatggtgcactagatgcacgataaggattat
gatggggaaagctagttatggtgcactagatgcacaatagcaaaatgatg
gggaTATGGTAGATACATAATCACAGGAGAAACTGCACGACCGGTCAGTT
GCCATCCAAAAGTATCCTACGAGTGGACAAGGGTGTGCCGATACTACCAC
ACTTACCATACAATACCAATTCCGTTTTATGGGGCATTTACTAGTGAATC
TTTCACGTGGTATTGGAGTTTGTTAGACACCGTTGCCTCATGTCTTCTCT
CTCTCTAGagggaaccatgaaaatcatacgagttcccgtaaaattaacta
ggcatccattttcctcgctcccgtgaaaagagatttgcttgatataagcc
ctcttttatgtgggagaaatatctctatgaaaaagagcgaggaaaatcat
acaacacatgtatgattatggtccctctcaccgatgccctgtagggcatc
ccttgctaaccctggatacgggcaatcctgcattgcaagcatcatgcacg
tgctaatgggtcccatttttatctgcactcaacaacacgtgcgtgtgcca
cacatccaacacatcaattgaattaatttccgctgcagccatcgccacca
cgctgccacctcccccagccaaacagtcatcaaattttccttccggtcgc
aatgtttagtgacgcacgtcgccagcgtcaagggggtggtggccggatca
acccacatgaccatgctacagacgacatcacgccaacagttgcagggcca
ggaatcacggcagaacacgctgctgcaattttcatgactgccaaccaagg
actaagtaaaaaggtaagaacggagcatagatatcaaattcgccgcttca
ttaacttcttgtttgaagagtaccccagcatcttcgaggaatgtactgtc
gtcatgtcagcagaacaacgtgcagatcccacaaattatttcacggataa
agacatcagggacctttcctactcaggcctcgaccctgtatacttcctag
ccttcctctcacaaatgtgaataaaaaataatggcaagcactcatctgta
tctaacatctcaaagttctatgatgcactcaagttcggttccaagatcag
taagcattgatgtctgtccatttttatgctgaaatcgaccaattcatcgc
atgctaaaagagagagcgtgcatctgccaagaaggatggcaacacagatg
agaaggaggccgatgctatcagtatcagtagcactatttttaagcttctt
atgacgtgggccattgaagaaggtaatgtttttgtgtggtgcttttcatt
actgatgtggcatctcatggcccgcagtatcaatgttgattgtttgtctc
tgcataatttgaagaggggtgtttctgattctattgtgtttaagtacgat
gaaacaaaatggataagacaggcgagtttgtccaggaaaaaatgtttatt
ccaatgctttgaagggccaggaacatttgtgtgttttactgctttgggtt
gttacttatccatttattctgaacagctcgagggcacagagaagttcttt
atccgtcccagctcacagtttcgcacagcagcacagacatttgcattgca
aattggagagattgccaagaggtactttgatgtagtcagaaactacgctc
gtctatctcatttcaatatccatagaatcaggaagggtagtggcactcat
gcagcatcagctaccacttgtcctcctctctttacttcaatagcttgcag
aggtgagtggagcatggggaagatactggacatttattttcaatttgctg
caggtggtgattactacttgggccagctcctgagtttaaaagatcccaac
accgtcgagtttgccttaccatgcccgcattggaaggatccaaatgcgcc
ggtagtactcgaggctatccagttgacttttggtaaggttttgttgtttc
atggTGAGACAGAACATGATCCAAAAGGTGTGTTGTCTTTGTTACTTGCT
TCTATGTGCCACCACTCCTCTTGGATGTTGGGTGTTTGCCAAAAACACCC
AGGTCATCCATTCAGCAAGATTCCCTTTTAAGCAGTCCTCTTCTTCAAGA
ATTGGTGAGTGAGCATGTCACGCTTGAGTTGAATGCTCACGTGCCTGTTG
TTACTGGTATTCCACCACATGTTGAACAATTGTGCAAGCTCGAGGAACTG
AAGGAGTATTGCGTTGAAATAAAGACAGCGGTGAATACATTCAATGAAAC
CATCCGAGAGTCTGTTGCGGAGGCTATTGATGAGAAGGTGAAGGAGAGTG
GAGGCATAAATGCGGCTATCTTGGATGCATGGATCCGTGAGTTGGAGGGT
ACCTTGTTAGCACGTCTAGATCAGATATCAGTGGTATGTACACGGATTGC
AACGAGCCCCATGTGGCTGTGGAGAAAGTCGATGCATCCCAAGTTCCTAT
TGTTCCAAAGGCTAATGAATTCAACTATAAATGGAGAtattggtgtgtgc
tgagaactttcaattcccaaaagatacaaagcagttaaatgggtggcgga
tgtggttgtgtggccaggtttttgtaagtaaaaatgtcccttacagactt
aaactgttttgtttgttacatggcaaggatttccacaacaagaccatcaa
gcgtgaattagcaacgaaatggaaaccaatttttagattgatggagcagt
gtcctgtatttgagattccagagcaggtgaatgagtcttttgttttgtcc
tcttttttgcaggccactgagtttatgagatcgagagcaggctacatctg
ggagaagacggatgaaagggttctttctactcggtccattggtacttgga
gtaggaaggtacaaagaagtgaaatagagagaaggcgtactgcggcggac
aaggctacgcttcctggagcaacggctcggaaccagcctcacaagaggaa
gaggacctttgttgtgcacggtgatgtgaaggcagatggacggatacaaa
ggctgaataaaacacctaggaggcttgatgttgaaaggaggagagaagca
gtggctgattcttttgcacggagtttggctaagatttgtttgatttggat
ggccttgttttgtatatcattgttccatgagtatggattcattccatgct
gcactatggaattgcaccagcccctcaaagtcaaagaggttaagggttag
gttggccgcaggctcatggtttattttagacttggtttaatttagtgtgt
gtataagctagtaatatttgctgtctttgtgataataattgaactgtcaa
ttttactaggcattttaagctgtgttttcttagtccgtgatattttcatg
aagacttagatactagttagtagtatgaccttttgtaattcatatttata
gtaagtcatttttatgtattattggaagttttggataggtaatatcttaa
aatcaattttacatgcttctttgtgtgacctacaaacttcgagctcgatc
acaagagttttactgtatattaatatataatataggtatgtgcatcatac
aacctttgtatgataatcacgagcatataTGTTAggccaaaagttaggta
atttgcgattgctaagtattgcaaaaagtttggcgatcgtaattacaatt
cctgagtaatttttactttgacaagtagttgcacttttcaagtttgcaat
tccttggtaaccattgtttagcccgggatttctgcaaagggcaatagttt
ggcatcaattggaatgatgatgtgatcgattggcatcaaaataccacgat
cagcatcatttgagaaggggcttcttattctccatctttatcatgattgg
tcattacaatttgttaggaattgtaacaagtgacggagtatcgcaaagtt
gcaattccttaggaatcgtgataagattttgacacgacgcacgattccta
aggaattgtgcgttgaaagtgactcacgcgcgcaaaaacgataccaccaa
aagattcaattttacggagggattagtacaccacattattatggacaatt
taatgtgttttgacaccagaacctcacaaaaatgacaccaacatgatcta
tttctcacaattcaaaatgaaattacaagcagccgctgcaagatttttta
gcagcaataggagcctgcaaactggaagaagtcctgtttctctaaataaa
gataacagcggaagccagttagagctcactccgtgctagctttgctcgcg
tggcgagcacgagcgcaaaatttgatatatttttaaaggatgtattgcct
tttttaaaagagcatgtaaaacataggttcgccttcgaggctagagaacc
cgttatacaatcacagcacgtgattaagtgctgccttaccactcaaactc
acttaaatattggtttgagaagttttcgcaaaacaatatttgaatcttat
tttatctcattttgaccagacctaagtgggaaccaaatatgtatttaatt
tgtgagcgcctgtatgtgtgcaaaagagttgcgaaaaaagttgtgtgatg
gggcctattgacacaaatatttgtgagctcacaactattaattttgtgtg
tgacgtctcccagttgtcggaaaagattgtgcaagaaaagtgttgggtca
gaaattgaggaaattcgtgtaggacatggggaaatgtgtgaacaaggagt
tgtgtgtgcactaagactgctccttagtaactcaaacccatcttcaatat
catagatgacatcactattttttgctagccatcatagaaaacgctatgat
tttcccatgtcatggaaagaaatctacatgttaaagtactagtaaactag
caatattaatttgattaagtcaaaatcatagaaccattttatgatattgt
ctagtgccaaattctggaaccaagactgtgcatacacatcatagAGGGGT
ACAATTCCCCATCAAAAGTTCAGCAGCACATCTAGCATtgacctaagccg
gaagtaggtgaaacgtagttctagataaggaagtagaaaagaggtattcc
agttgattgggaattatttttatgagcttaaaaattactgtactgaaTGG
CAGAGTGAAACcatgatagtcatcctctacaagagatgttgtaacacacc
atgtgatcttggtcatgccagataacttggtcttgtaagctgactTGGTC
TTGCTGTTTGTCTTGTTCTTggtctgttccagacctcttggtcttgccag
ataccttggtcttgaacctttggattgtctctgatattagggacaatgtt
tctaaatgtatctcttggatactttcgatttttttacagcaatgaggagt
ccttgagtgatggatccttggctcatgtcactcgcccccacgaatggagc
tataaggtgtcaatgcacacgaaaatataaaacctcctgaggaaaaaaaa
atgacctccggtaggaaaaaaaaagatggtgtaacatgtgacgaagcgta
agtgttatgtggagagaggggataatgtacagaggttattttagtcaaaa
tatggtgtaactctcctaatgtttaatctctcagatttagttccgcgttg
aacccttatggtgccattcgtatgaactgacgtgatggtccaaggatcac
tttcataccggctttctgttttgcggaggataccgtcttttcgcagcagt
actttgtcaccgggctggtagtcccagtcaatgcgggaggcgttttcccg
tcttgtgtttttatctgtttgtttttgtctatattcccctatttttgacc
agtcagcgatgtaggggacgtcaaacaacatgtcccttccaaaaatagct
gctcctggtgaggtttttagtactgtgtgataggtagagcaacggcccat
gcggcatttgtgaggaagtcagcaatgtcactcttgctgacggtatcggc
catatctaagtcagccgtgcggagcatcgccatgattgtttgatgcaccc
gctcgagtattgcgttcgcttgtgggtttctgacactggtcggcttacgc
ttcagaccatatgaatcacagagggtctcgaagtgaagtttaaattcact
tccgttgtcgtagataatgtattgactacgtgggtaacggctaaaccagg
tcctatttattatattccctactgttgctgacgtcttgtcaaagtagggt
tgtttagtttggacatgtgtgtcttttatcctttgcccctttgtacccgt
gggaatatcaagctcctggagctgtgataccggcaactctacaatttcga
accagcttgttgcgggatcgatcattgtgatgcacatgaagtcaatttgt
gtcttgtccttgcccttgagggtgtacggtcctatgaggtccacacataa
tgcctcccatgggttggtgattgcaagttttgtaggcagtttccgtattt
taattgtctgcgcttgttcacctggcaactgtgacacttttgacatgtga
ttggactatcgttcttagacctttccaatacatcgaaagacgaagagttt
cttcgagacgcttggtcccggggtgctgtaggtagtggtggaaccacgct
acggcacggtgttggaggctttttggaataaccattttgccgtccttaca
gagtactttaatattctcaactaagtgagttgagtagcccttgtttaaga
ggctttcgtcttcttgttgtgccttcgctatctctctggttgtgagtgga
tagatggagtcctcttcgtttcgattagcaaacacctggttcatggattc
cttggtggttgctagggatgatttcggttgtgccgtgttatgataacacc
agcattgtgcgaaagtcatccaggttgacctgtcattcgcgacgggtcca
tagtccagtcgtgagatggcatccgctactgtattgtggatgcccttgat
gtacacgacggtggggccatactcttctaagagtaatctccagcggtaca
ctcgatcagaggtcagacttagagcatcctgcataagatttttgtggtca
gtgtagaccgtaatttgttgtccccaaagcatgcctttgaactctttcag
tgtttctactatggccagtagttcttgttcggtcacgctatatttttgct
gtgcctgactcagttttctactgaagaacgccagcggcctgttattttga
gtaattacggcgcccaattgaaatttggagctatccgtatagatctcaaa
tccctgcgagtaatcagggtaggccaaggtaacatcgcgagcgattgttg
cctttacagtgtcgaatgcttgctgatggatgttgtcccaatgccacggc
tttttctttgttttattggcctttgtgactttggtatgtccgcactcccc
aactaaattggtaagtggtgcaagtatttcactgcgtctcgcccaaatat
ctctgtagtactggaccatgcccagaaatctacggagttgtttaatattt
tgtggcggtgttaatgcgaggattgcctgtaccttttttggttgtggttt
tataccatttctggataatacatatcctaggtattctgtctccacggcac
agaaggatgacttgcgtgcattgacggtcaagcctgcgtctcgcaacctg
atgaaaacccttcttaatttagtaagatggtcttccaggctacccttgct
gatacataataagtcatcaaggtaagttcggacgaactcaagggttgcca
ttagctctgacatcttagcttggaagatatcgggagaacatgcaacaccc
attggtaaacgtaggtaagagtacttaccccacggaaagataatggtgca
tattttggatgcatctggatccaatctaatggtgtaatagcccatattga
gatcatgggctgtggcatatgtaaagccttctagttcctgtagaacagtg
ctaattttaggaataggaaacggttttctcacgacccgtttatttacttc
tctaaaatcgctgacaacccgtacggtgttgtccttttttggtatgatga
atgtgggagatgcacattcagaatcatcttgccatttgagtacccctaag
tcacatagcctctgtacttcccttttggtgatttctatgtgcttcttggg
tatgggaaaaggccggccatgatatggctgtgctccttccttcaactgga
gggagaccggcttacaatcccagtcacctagtttcccgctaaatagctcc
tcaaattcttgtaggagctccagtaacttagtttgttctgggacacttag
gtgtgtgcagttgtccttgacaattgccctgagatccgctttttcatatt
tagcgtctagtatttttatgaggcgttttgttgcctcgagcgtactttgg
ggttctttggacgtgtcttggtagatgctgttattcatagtccaagcccg
ttctatggtcgctcttgtttttaatttgttgatgtctctcattggcagtg
agatgtcatctactgtgatttcttttgtctgaaagtctaggacaattccc
aactctttcaaggtattactaccaagaatgaggtcaaaccctggtttagt
catgctatcctctttgtattccacaacatcaggttgtagaagatactcct
tgctactggagtattcaaagaatttaactctgatctttccccttccagtt
gtctggaagctcccatttgacgtatgccaagactttggcacctgcctagt
caggtagggaaagggtttgtcttttccttttggtaggaaaataaggtctc
catcagacccagagtccagtaggactttgattttgttactggggcgactc
ctcagaggttgtttgtatgctctggaggactgactttcagtcgctggttc
catgatggctataagtgccgtaacaccgaggcggtccttggtgtgggatg
caacctcttgctttggttgcttgagactatggtttgcactgggagtctta
atgctatcctcagtggcttttatttcactactgacattgtttgtgtcgta
agtttttttgaactatttgaggtttagtctctaaattgtctcgaattttt
aattcagacttttttgttttggaacaagatttttttgacgtcttctcttt
ggtgacagtcgatttaatttttttacttttattagtttggatagctttac
tcggactgggggtagtgtaactgtcaattgcagtatttagtttacgtttc
ttacatctacgtaattccccagtgctatccgacccgcgccttcaagaact
tttgtcggagtcgctgtcgctttccgagtcattggcccggcgtttcttgc
gcttgccagacttcttgcgtagtgctttcttcaactccgccctgactatc
tgggcaaagttcgcaccctctggcttcctttcctttgaatggggcttacc
tgcacccccattcttcttgatcggagtaccgtctttgttataacggcggc
agtcacgggtgttgtgacttttgtgcggccccccatgcttcttgcataac
acacagtgcttgtcagtccagcccaccttcttgggcttcttggggatgcg
agagtcaattgactccattttttgcttatgatcagccccctttgctttgg
tcgtgctggcaggcttcgaatcgagttccgcattgttctcaatattttct
aggaccaacagaagggccctagtactgaccggagtggtattctcagtcaa
gtcatattgggtctgccacttggccggacacatgcgcaacaagtgagtcg
cgaggtcggcatcatccaagggcagtaccttcttggtagcctgattagcc
tttgggctgtagtacaggcaaggcaatgtctcgaggtagctgttgagctg
ttctactcggacgaaaaactgacgtatcgagaccctgttgggcttcttca
acgtgttcgtgatatagtacttgagggcctcacccgcgtcgtgacggaac
acctgtaacaggtggaacatgacgcactcgtgaaatgagtcccaagtctt
cgtgggagtctccgtgtgcggtactcccttgatgtcttcccaaggtgcac
gagtcacttgggccttaatgatcttttcccaaggctgacgggcctcgtcg
gagaggaggtttccatacagctcaaagggcttcgctcctgccgttgtgac
ggcgaagccagcggcttctagagcccttagggccttgtcgtaataggcct
tagcttcagctagggcaggcggtacagcctcggcggtcgtaccgggcgca
tcttgtttattgcccttcttcttttttcagcattgcgtgccgtccacgta
ctcctgcttggctagttcagcctcgatcttggctgtctcaacagccttct
cggctgccgcgaagtccgtgtcaagccccaactgcttgcacgcatgaatc
gcggagcgtacatgcagtagaaactgctcgggagtcccggacgcccatac
tgccacctttaactcattccccgtgttgggaagagtcaacttgaagtagg
tggtctttttggtcttctcgagggcatcctgcacaggatcctgctcggga
atgtagcgtacgggggaattctttcctccgatgccacgttcgcactctac
ccacttgagcccttcgggaaatgctttcacggaggacatggcttgtagct
tctctcctagactagtccctaaaaaaagtttcttgtaagaactccttgga
ggcctgaggaagaagtcgttcgcacggtggtgcgcgatgaacgtagtact
cATGAAACGGTTGGATGAAGTTGGTAACATAGGTGGCAGTCCTGTTGAAC
CCAAAGTTGCTGTGGCCGGTGATCACGTCGACATACTGCAGAGGAGAAAC
ATTCCtttctactggggtaagttttggtgtgtcccagagtcttttgcatt
tcttaccgaagttactcgtttgaatggctggatgtggctgaagggtaagg
ctgttgttctcgtcaacaagacttacatgatcaagcctttcatgcagctc
aaggggtcagatttgtcatggaaggagttggcgaatgagttagacacaaa
gtggaagccaatttttggaagatagtggaggctccaggattggtgatacc
aacagatgttgatgaggattttgtccagtcttcttttcattttgcaacag
attatctcaagcagactgtgagctatatttgggtgtgcaaaagatgaatg
gcagctcagtaagtatacaattgggacgtggtcaagaaaggttgctcgta
gtgaaattatcaagaatggtacagcagcgaagataaagcaaggcttcctc
caagtccagctcatgacaaggtggatgacaggaatcatggtgggtggagt
gttcaaagaaacggaattagacaggtggtaagaagggcaagagaaaacag
tcaggaagtagcacaggaggtagtggatggttttgagagggcttttggtt
atgttggagtctctgagtcaggcggtacattagatggcctgagatggctg
atggggcaggggtacagtcctgatggttttttatgtctaggtgacttttt
ccatcacagtctaaggaactgtgcctcagggttctgtgtgtttgttgtgt
ggatttttagtcttcgtggcattttgtgttcataaagtatactagatgat
gattagaccttttttactcctgcagtattataagtagtttgtataataaa
caagttgcaatcacaggtaatagagtttgttgagttttctggagtacact
tagacctttttcacatttgcgtgtagcttgcaatagacataataattaca
tcctgttacatcttttcactatgattaaagctagacctttcttgtcctcg
aatcgctttaacatataatatgttgttacgtgtacatacttgggtacata
tatgataatgtcgcgctgtaacaaggattagagatataaaagttacccta
gtaggtggtacatgtagaaaaacatacggtagggtttagactacgatact
ccctaCCTAGGTAGAtaattctaagcctccttaggccaaaacgagtactc
gtgaccccatcaagggaagcttcatattaaaatgaccgcttgatcccctt
gaagttcttgtcccttaagttaactccagttttcaagtcattttggtcga
tttcggcaaggtgacagctcgagttgagccaggttccaagacaggcatag
gattttatgtggaatgaatagttgtagggtgaggttaagtaccaatccca
acaggacgtattgccgaaggttgattcagaggaagaggaggagtcgcgtt
cacccaagataaggaaatattgcccaagtgtgattcaaagggtgaggagg
agtcgcgcgctagcagtctttttcgaattcgcaacagcccagatgaaatg
ggtatcccaacagttttgcaagatagagaaatattgccgaaggttgattc
agaggaagaggaggagtcgggtgcacccaatattagggaatatttcccaa
gtgtgattcaaagggtgaggaggagtcgcgcgctagcagtctttttcgaa
ttcgcaacagcccagataatatgggtggtaatctattagcataaattgac
aagactggtcgcggcacagcccaaagaacatgggaatcgcggaacagccc
ttttgaccaatatggtcatggattagtctcatgatcgcttgttttattta
aaccattgttagtgagaaaggcctagtcaatcgcaatcaagcccctcaat
ttttggcgatgctatattttgagtttagatatatttttaaaggtaatcac
aaatcaacagttaacgaatacccatgcgtatcaaacatagaaacaagttt
tttacaggtaatttcaatgaaagtgagtatgatttcaactgtaaagttca
aaagtgaaaaaagcgtctcctgaaaatggaggagaagaatgatttgtgct
caatcaagattttttcttgaaaaaatcttagtttatcactgagcgagaat
tgttcttcttcttctccacatgagacacttttttcacttttggccattat
tggtaacatctaatttattccttacacattacctgtaaatatgctgtttt
cgtggttgacatgcattggtagtcacagtcttttagtctaaggttacctt
taaaaatatatctaaaatcaatctacagcatggccaaaaattcaggtgat
attcttattgactataagcctttctggatcacatggttttaaaagaacat
gcgatcatgaggctaatcaaagaccatattggtcaaacgggctgttccaa
ggttcccatgttcttggggctgccccatgaccagtcttgtcattttttgc
taagcgatgaccccccatattatcacggcttttgcgaaatcaaaaacaac
tacttgcgcgtgactcctcctcaccattagaatcaaacttgggcaatatt
cctcattcttgcaaaactgttgggataggtacttcagttcgccctacaac
tattcattccacataaaaacacaatcacaatcgttttaatagacagaacg
cgatcatgaggctgatcgcgaccacattcgtcagcgggctgttccgcgac
ttcccccacgttcaggggGctggtccgcgacaagtctggtcaatttatga
gtcgcgtgtactcgcatattatcagggctgttgcgaattcaaaaagtctt
attgaatgcaactcctcctcatcctcagaacaaacttgggcaatatttct
atatcttgcaaaactgttgggataggtacctgaccttgtcataaaactat
tcattccacattaaaacctatgccccattttggaacctggcgcaattcca
gctgccacctaatcataataaacaaaaatgacttgaaagcttgagttaac
tGACTAccgtatatcccggagtatagggaccaccggattataaggaccat
cggtccaaatccactgacatttgtgtttttctagttgttctgccatgcta
aatccactggtaaccacccagttagtttctcctgaatgccagcatcacgc
cgatatgtagcgctccccataactctggctggttgttgagttacgccaat
ttctggcaaaactcactacacaaccatagcacaacagtactgatatcgta
ataaaacaatggtgcgaattattctcgtcggcttcgtgccctgcaataat
ggaagcagctgcgaaatgcacccacatggatgagtttggtgttgaaccgt
ctcaacagcggggtcggcttggtgttgcgtttgaggatgatgatgccaaa
tgaggtgtcgtgttacaccatcaacgatgatggctcggatggatgtcggg
tttgttttgttgctcgcgaatatgccgtcagggacaatgggtgccacctt
gatggtcgtgaagtgtgcatctcggaagtgtttcagtcgaatgatgccaa
ccgttcgatgaggcgtttgttccaccacaattgtggatatgcgtacgcgc
aaattgtttaacttttaaagtttaattggcaacagggattgatcatacac
atttaaaataaatcttaattggtttaaacaaaaacatgtattccttgaca
attacctcagttcaaaaccattgaaacttgttcttcatccatgcatttct
caccgtttttgcgtccatgttcgtgtagacattgacaagccattctgcca
ccaatttgtgagaaggctcctttgctactccgtcaacaattccctctccc
tcaagcatccaatcttcccacttctcacgcatcccgcacttgatcccctt
gttgatccccatgtcaaccggttggcacaaatacgtgcatcctggtggaa
tatgcatcacctcgatcccgagagattgcacatgattaacaacgttgccc
atcttgtggaCGCAATAGGCGTCAAGAATCAGAAGAGGCCCAACTCCTTC
CTTCCTGGTTTGCTTCCACGGGATCAAGACGAGGTCGATCCATTTTTGCA
TCATCTCCTCGTCCATCCACGCCTTTTTTTGGCAGGCATAATGACCGCCC
TCTGGATACGTACCGAATTCACGGTTTGCGATGCGCCCATTCGGAGtacc
cttgaagacaagcatcggcgggagcatgttcccggcggcgtcaatggtaa
cggcaagagttaccctcttcgtgtcacaagtggacgagtgaacgtgtata
gtcttcgtacccttcatctcgagggtacgattcgaatggaaggagtacgg
aatcggcgtctgatccatgttgatcacgtcgcttggatcgtagtccttga
gtttgtccctgatcatctcgatgaagtgatgggactcttcttcattttcc
gctgagttcttctgcgcggtgtgcgtagcggcgcggtgagtaaggcccag
cgatgcggcgaagcgggtgaccacacttttcctggcactcaaagatttgc
taaggaaggtgggcataatacgggatgcctcttgccggatcatccgggta
ctgacctggatcccgcgctcacggttttcgaagaagaattgcaacaagtc
ttctcgaacatcttggagaatacttgtacggccagggtggattttacgtg
cggtaccatttgtcttgaatgatatgtattctgcgctcttgcccaggttg
tcaattttagacaacactttcttgaaccgcgtgtagtaatggtgcggtag
gttaatcagtcacatgctttgcgttgactaacaccggtttgcatgatgta
ctcgcacttctacttgacggagaaagatttgcgcaaggTCGCTTCCTTGC
TCACATGGTGTTcttggggaacaggtccagcctcgttagaggcgactgag
acttcagttttgatgggagagccttcgacgccagtgtttggaagcaccga
ttccggtgcaatttgccggcgcgacgtacatcatcgaccgccgcagtgag
ttcatgtgaaacggtcaacatggtcaccataattaataaattatggccaa
atacgcagcaaactgaatgtcattgcattcattgacattgctgccttctc
ccgcatttcttgaaatcgagacagaactgaagaagtggtgaagaagggcg
ggcaatttaaaGTGATCAGGATATGAATATGGATGGCGCGATTAAAAAGT
GGGCGATGAGTGTGGACTGGCAACTGTTGGCGGCAGGGTGCCACGATTTG
GGGAACAGAActggcgggaaggaggtaccataccctacaaaaaattaaat
ggggtaaagcggtcggataccgaccgtgttaaaaatactaacaaaatccg
tattaaaaggaccactcaaatgaatcttttgacatttgtggtccttatac
tccgggatatacggTAGTGGGACGAGAACTTCAAggggattgcttggtca
ttttaatgtgactcttcccttttttatggctcaggagtaccatactggtt
ttaggcctaaatagtctcagaactagctagggagtagtctagaccctagt
attctttttctatatatgtaatacctactctagagggtaaggtttatatt
atctctaccctatttattagatgacaagtctaaaaactgttcaaagatac
atatctctatgaactgaaagtaagtgcctgttacatgtaaaaaaatatat
tggtatcccctccgatctaccaaagtactcatttgtacttggaattgtac
tgtagaggaattagttttttcatgtcagtgttagtgcatttcatttgtgg
tgagttttgatgtaaattgatttaactcgagagcgggaaggagttacgtg
gagcaatacatattgccgtgatggagatgaataatgatatcactttgtta
tgacaagtggctcttaagcatgagttaagtgtgtgaaaatgacatttttt
gtaactgtcggagtcttgaccttatgatgtgcagaccttgccatccaaga
aatacgatagtcgtttgcgttgctgtctttgcactctacacaactccttt
ttcacacatttccccatgtcctacgcaaatttctgcgatttccacacaaa
cgttttttcacacaatcttttccaatgaccaggagacatctcacacaaat
gtactagttgtgagctcaaaactatttgtgatgatcggccccatcacaca
acttttttcacaacttcttttgcacatatgtgggcgctcacaatttaaat
acatatttggttcccacttacttggtcgaaatgagatcaacaataagatt
caaatcttgttttgcaaaaacttggttcgagtgcaaaaaaattgagtgtg
actttgagcactaagacagcacctagtcgcgtcctgtgattataaaacgg
gttctatagcctcaaaagctcgtctatttacatgatcttttaagaaaggc
aaaaggcaatacatctataagggcttttaggtcttagaacctatggccac
acctcacaccctctagggcttaagcctgtgtgggactgcctagttcgtga
ttttttgagttgctgattagagacatggtagtgggtatctgctcacagct
taattgtgcctcttgcgtgtagaatcatttctggtcttttttatccatgt
gcatataggcaacttgctcactctgctagatgaagcagagtattcccatg
tcagctgggaacaaggcctcagtgaattgtctgggtctatttatatgaca
acatgtcgaaggccatgtgtcacgccttgtgagttgaactcacaacaaca
cgcagttagcgcttttttagagttattgttctctaagtagagacttacat
gtatcaacttcaatgaaaataaaatgatggcacctaatttctcgcaatat
tcatacgtgaatttgtgtgctcacaacttattacatacacctcgttagtc
gacttaaaacatgtaagtacactcacgacacatgttagtcatattttgtt
gaacatgagctgaaaatgactacgcttacaatatttgtttgcactactga
tgttaagtatctatctcacacccaaggtcggacgaaaagggctttcagac
atgtgcgccatgcgagcaaagttctaactggcttccacttttatctttat
ttagtgaaacaagacttctttcagtttgcaggctctgactgctgctaaaa
aatcttgcagcggctgcttgtaatgataaactaagattttttcaagtaaa
aatcttGAtaagattttttcaagaaaaaatcttgatagggctgttcccca
agaattgttctgcatattcccgggcagagtgcgattccttgtcaaagtca
aaattacccatgaactgaaatcgacaaaaaaatggtgtgcaattctttgg
gaatcgcaagttacctaacttttggcctaacaTAtccccatccttctctt
atggtgcatctagtgcaacataactagctttccccatcataatccttatg
gtgcatctagtgcaccataacaggacgattcctacatagcctcagtagaa
attcaaaaagacacatttgccaatcagaggtaatccgggctcggcgtcat
tattttgctagaaatacataagcctaatttttggctaattaagatggaaa
agttaggcatatataatattttcgaaagttgtaccagacagctgggactc
ctaaaaactccctcagtgtggtgtacttactgggattttttgttctaaaa
ctaatatttgaaatgatcactttctcaaaaatggttgttggtttcctctg
tacatatgcaggaatagtacaaaagttatggtgcactagatgcaccataa
gagatttcaaggatttggtcaaagtgtgcggtgcatctagtgcaccgcaa
ctgggggtggggaTATAGAGAGATTGCTCAAGTAAAATGTGGATATCGCG
TCCCTTGACTTCTTTCTTGTGAGAACGACGATCTTAGTGGTAAAGTGGGC
TTACTCCCACAGGAACGTCGTTAAATACATAGGTCTACATCATGTTACCT
GAAAAATAAATACCTAGACGATAGACAGGTTCGTGGTAGGGTTAGGTAAG
GGAGGTACAACCACGAAAGGAACGAGGTAAAAGTATACGTTTGTAACTGT
GTAGAATGGTATGGTACGGTATGGAGCAGGTATGGTACAATACCACACCA
ACAGATGCACATACAAAAAGTGGTATTATGGCAAGAGAAAATGCTTGAGC
GAAATAATATAATATGTGCGGACTTTGATACACTCCTTCGCCAAGTAAGT
GTAACCGTCGTAACCGCTTAGCACAGCTTATTTGGATAACTCAACACTAT
CTTCTGTGTCATAATTCTGCAAGAGTAATACCGATTGTTCTCATTTCGAC
GATGCGATACTTTTCTCTTGCGATTGCGGGGTCACTGTGCTTTCGGTTGG
TCGAGTCGGTAAGTAGAATATTCCTGTTGGACCTTGCACTCCCGATTACT
TTTCCGTGCCAGTACATACATGTACGCCTTGAAGATTATTGCCATGGAAA
AGATTTGTAAGAAGGCTGTTGCCTCTGCTTATATCGTGTGATAGAACTGT
TAAATCCGGTCCCTCGTTTTTTTCCATGTTTTGGAGCAAATGCGTTAGTA
TAGCTCTGTTCTCACATTTGCATTGCATCATGAAAAAACATGCACGAAAA
GCTTCGTGGGAGTGCTCTTCTAGAGACCTATTCTCTGAAAGGTGACAACG
CCCAAACCCATCAATGTTTAAGCATTATTGTAGTTGCTGGCTTTCCAGAC
ATCGATATGCTCGAAAATAAGTCCAGCCATTCCATTGATTACAATGATGA
CGAAGAATTCCTATGCGAGTTGAGTGATGGACACCTCGCGCCGATTCGTG
GCACTATCGAGCAATTCGAACGCTTGCGATCTCTACTCAATGATGGTGCT
CTAATTAGTGCCGAATCAGCAATCGAAATGGATGCGGTAGATTTACCATT
TCGGAATGCGAACGTACAGAAGGGACACGGCACAAGATCACGATGGGCCC
GTAAGCTCCAGTCAGAAACCAACTACAATGCCACATATGAACGTGCAAAG
AAAGTCCTTGTTGTAAGCGTCACTGATATCAACGGGTTGCATCCTGACAG
TCCGGAGCTGATCTCGGACAAGATCTTTGGTACATTCGGAGATCCTATGA
CCGTGAAGAGCCAATTGGCTGCGTGCTCGTTTGATAAATTGCAGTTTACA
AATGAATATTCCATTGACATTTCTAAACACTTGTCCGCCCCGGGAGTTGT
AGAGGTGGAAATACCCGTCTCTCTGTATGATGGCGATCGTAATGTCATTA
GAGATGCAGCTGTGTCAGCAATACAGCAAAAATTGGGTTTGGCGATGCCA
GGGTAAGATTAGCCGTATGTGAAAAGTGTTAAAAGCGTACCTTCTATTAC
ATGCTAACCGCGACTTACACTTTGCCCAGGCCGTTTGATCATGTCATGTT
TATTCTGGAGGGATGCTACAACAATGATTGCAATTGGGGAGCCTATGCTT
TTGTAAATTCGTATCTCAGTGTCTTCAAGGGAAACAGTTACAAGTACGTT
GGAGTTGCGGTGCATGAAATAGGGTGAGCGCGAGTGCTGATGTCGTTGAA
CTAATATTGTGAGAGTGCATAAACGGACTGTCTCATTCTTTTTGCGTTGT
CGGAAGGCACAATTTGAATTTGGTGAGTACGATGGACAGATCATGCTCCA
CGTGATTCTAACGTAGACCAACTGACATTGACATTATCTCTCTTTGTCAG
GCACATTCGCGTGGGCTTGGCGGAAATGGATTCGACCTTACATGCACGGT
GAGTCAATAATTTAGTATTTTGCAGCAAGGAACGATCGGAAGAGTTCTCG
AACTTAGCATACAACCATTTCTTACAAAGATGGGCAGCCCACTGTACCGT
GATAATGTTGGCGCAATGTAAGAAATTGTGCACTTGCTTATTCTGCCGAC
GTGGTATTATCTTAACTCATGAATGTTCTAAATGCAGGTGTTATAATCCA
GCAAAAAACTTCCAACTTGCAAGGTCAGGAAGTAGTGCTTGGTACAACGA
TCATCTGACTGACACCCAAGTGTGGAATTCGGGAACTGCCGGTGGTACAC
AGTGGTCTGGTAAAATTATAGGTATAGCTGACTACAACAACAACCCTGAA
TACCACCCTGTTGTCGTCAAGATCGAGTCCGGCACTCCCCAAGACATATT
CATCGGATTCAATCGAGTGAAAGGTGCTACCCGTGACACGACGGATGGAA
TGAATAAAGTTACAATCGTACAAGCAGGTGCTGACGGCTTGGGATACTCA
CAGTCGCTTGTCCAGGCCACCCTGAATGAGGGAGAATCTCACGTCATTTC
AGATTGGCGTGGATCGGGTCTTGACTTGATTATTATTGCAAATGAAATAA
TCCTTGACATTGACCCTGCGTATGCAGAAGTCAGCGTTTCATTCGGTGTG
CTTTCGATTGGTAGTGCACTTCCTACCTTACCTCCATTGCTTGCTCCAAT
ACCGAGCTCAATAAACTCGCCATCTCTGTTCCCTACGCATCACCCTCAAC
ATGAGTTACTCACAACTGACGAGTTTGACTCGGGCTCTAACGGCAGCATG
TTCAGTTTAAAGGCGATGCGGGACGTACAGATATCATCTCTTGCTATTAA
CGCTATGTCCCGAGGTATTGGGGCAGTGAAAGTGTACACCCGAAAAGGCA
GCTATCTTGGAATGGAGGAGTACCTCCACGAATGGGAACTCATTTATGAC
AATCCGTCAGTCATTCATCTTCGTCGGGGCGAACCGACGCTTCTGGGCGA
GTTCGACCATAAAGTGTTTATAGCAAAGGGTTCAACGAATTCTTTTTACG
TCACTTCAACAAACGGATTAGTCTACAAGAAAGGGGAAAAAGAGGGTTCT
ATAGTTGCAAGCGACAATTCCTTAATTGTATACGAAGGAATAGGAATGCT
GAAGGAATTCAGCACCAGGATTGCTCCGCGAGTATGGAATGACATTATAT
TTTACGGCGTTGTTGGTACCGCTATAGTGAGTCAATATGGAAATGGACAC
TGCGGATCTGACGAGAGCTCACTCACTTGCGCCTCGGATTGCATCACGAA
AACGTTAGAGACAACCTTCGATTTCGATTCGGGATCTAATGGAAACATGT
TTACTGTGAAGGCTTTGCGCGATGTATCCATATATTCCCTCGATGTAAAT
GCCATGACAGGTGGTGCGGTAACTGGCGCTGTGAAAGTATTGACTCGATC
TGGAAGTTATCAAGGCCACGAAAGCAGCCCTTCTGGCTGGAAAGTGGTGT
ATGACAGGCGAATCGTGACGTTCAACAATCGAGGTAAGGCAACAGAGCTC
GGCAACTTTGATGAAGTAGTAGATGTTTCGAACGGAAGCTTCCAGTCCTT
CTATGTTTGGGCCGAGAACAGTATTGTGTACAAGAAGGGGGCAAGAGAGG
GCAAACCTTTCGCCAGTGACTCGTCTCTTATAATTTATGAGGGCATAGGC
GTCAGAGATTACTTTGGTCCTTTCATTTCTCCCAGAGTATGGAGTGGGGC
GATTCGTTACGAAACATCATCAACGTGAGACAATACGTGTACGAGACTAA
CATATACTTTAGATTCTGCGTCACATTATTGGAAAATTCTATGCGAGAAC
AATCATTTCCCCAACTTATCCCCAATAAACCATTGGTACAACATCCCAAA
GTTCTTCTGAGTAACACAGTTGTCTCGCTGCCGTCTGCTCTTTCACTGAT
AGATCGTTCCAGTACAAGCTATCGCTGTCTGGTTTGCTGCCATCGTGATC
CCAACTTTCTTCGGTCCAACCAAGTATAGACAAATAGATGTGCACCCCTA
ATTTTTCGACGTCTACCCACCAATATCCCAAGTAGTGATTTATGTGGCAA
TCCCATTGGTCGCTGTCTATTCCCAGTCCATCAACTGCCGCGGCTTCGTC
CGAATAAAGGTCCGAGTATCTCCAATTCTCAATATCATTTGTCCCAACAA
TATTCCATGAGTATTTAGAATAACCCAGATTATCCTGCGCAATGCTTCTG
TCCGAATCGGAGAGTTTAGTCCACTCGGTAAATCTCTTCTGAGGAATGTT
CTCTGCTACTGGATTGCTGGGTATTGAGAGTGTAGAGGTTTGGGGTTGTG
ATGTTGTGTTTACCGTTTGGTAATAGCTCGTCGGAGGATTTATTGTAGGC
TTTGAATCGTAAGACGATGAAGATGGCCATTTCATTATGAGAAACAGATG
AATCACCCTAAAATTATAAATGACGATCCGCTCACCAATAAAGTCGTGGC
ATCTAAACTAGGAGATGGGGTTGGCGGCTTCACGCAACAGCAAAAAAATT
GAAAGTTGAGATAACGCGATGCAGATTCAGTCTTAACTCGAGCCATTGAA
CTGACCTTTGTTGGAATCTTTTCGGGCTTGGCTGCAGTGCTGTTACTAGG
GGCCCTCGTTGGCTACGAGAAAGATGCAAATTGAAATCAGAAGGATGTAC
ACCATCACTTTCGTTTGAAGAAAGGAACAACACGATCCTATCTATTAGTT
TTTACTAACCAGTGAAGTAAGGGCATCGGTGATGGGAAGTGATGTCGGCG
GCTATAAGCAAAATAAATATGAAAAAGTTGAGACTTCGTAATTTCTTTGG
AAGGGTACGTCGAATCGTGCAACTGACCTTCGTTGTATTTTTTGATGGCC
TTGCAGTGGGGTTGTTACTTGGGGCACTCGTTGGCTGTGAGAAAGATGCG
AATTGATTTTGAAAGGATGTAAACTGTTACGTTCATTTGAAACCAAGGAA
CAACACAATCCTATCAAGTAGCTGTAACTAACCAATGCCGTCGGGGTATT
TGTGATAGGAGATGAGGTCGGCGGCTTTGTGCGACAGCGAAATTTCAAGC
TTGAGAATACGACATTTCATTACATTCATAATAGAGAGAGAGCTCAACTG
ACCTTCGTTGGCTTCTTAGTAGGCCGAGCGGTAGGACTGTCGCTTGGCGC
ATGTGTTGGCTGCAGGACGAAGAATGTAAGCTATTTCGTTCATTTGAAAA
CACGAACAGCACATTCCTATCAAATCATTGTGACTTACCAGTAAAGTCGG
AACATTTGTGATAGGAGATGAAGTAGGCGGCTTCGTACGACAGCGAATTA
TAAAAAAGTGAGACTACGTCATTTCAAAGCAACAATAATTGAATTAGCGC
AACTGACCTTCGTTGGCTTCTTGCTGGGACTAGCGACAGGACTAGCACTT
GGTGAATATGTTGGCTATGGGAAGTCGTCAGTTGAAATTGGAAGGATATA
AGTCATTACTCTCATTAGAAGAGAGGAAGAACGCAGTCCCACAATAGCAA
TGCGACTTACCAGTAAGGTCGGGGTGTCTGTAATAGGAGATGAGGTCGGC
GGCTTGACGCAATGACGAAATATTGAAAAGTTGAGCCTACGTCATTTTAA
TCACATCATAATCCAAAGTATGCAACTGACCTTCGTTGGCTTCTTGCTGG
GCCGAGCGGTAGGACTGTCACTTGGGGCATATGTTGGCTAGAAATTTTAT
ATCAGAAGGGAACTGAAAAAGGAACAACACGGTAACATTATTTAAATTGT
GACTTACCATTAAAGTCGGGTCATCTGTGACAGGAGATGAGGTCGGCGGC
TTTGTGCGACAGCGAAATTTAAGCATATTTAGACTACGCCAATTCAATGA
TATCATGATTCAGCGAGCGCAACTGACCTTCGTTGGCTTCATGGTGGGCC
GAGCGGTAGGACTGTCACTTGGGGCGTGCGTTGGCTAAGAGAAGATGCCA
ATTAAAATCGGGGAAATGATGTAAACCACACAGTGACAACAAAATCCAAT
TCTATGAATTAATTAAGACTTACCAGTAAACTCGGGGGGTCTGTAATAGG
TGATGAGGTCGGCGGCTTCACGTAACAGAAGTATTGAAAAGTTGAGACTG
AGTCATTTCAATAGTATCGAAATTCAAATGATGCAACCGACCTTCGTTGG
CTTCTTCGACGGTTTTGCAGTGGGGTTCTCACTCGGTGCATATGTTGGCT
ATGGAACAACGTCATTGATTAACAAACAGTCTTATTTGAAAGCATATCAA
ATGCAATGTTGTCATTTTGATTCAACCAACCTGTAAAGTCGGGGCATCTG
TGATAGGAGATGCGGTAGGCGGCTTCTCGTGACAAAAGTTGTGAGATTTT
AGTACCAGCCGTATTATTAGCGGTTTAATGATTTGTAGAGATGGCACTTC
TTACCGAGTAATTGTAGCACGGCCCTCGTCGCGAACAACATTCCGCCTGG
CTCGTAAACAGAAACCCATCAAAATATCTCATCCAATCAGGGTAGCCTGT
TCCGAAGATGCACCGTGTCTTTTTTCTTTTGCTGAGATCAGGGTACCAAT
ATGATTGAATTGATGGAGAAAGAGATGGCTTTTTACGGGCCCAATAGAAA
TCGACCCAAGAATGAATGAGTCAAAGTTCAAGTCACTTCCTGAACATGCA
CAAAGTCTACGTACCAAACTAGATGGATTGATTGTAGGAATAGGTGTTGG
CTTAGATGTAGGATTGGGAGACGGCCGTTTAGTGGGCTTCCGTGAAGGTG
CTTCGGTTGGCTTTGATGACGAAGCACAAGCAGCCTTAACTCAGCAAAAG
CATGGACATTTCAACTAGGAAAGTAGGACTATTAGGTTAGTGAGCTTACC
GCAAGGCTAGGCGTCATTGTTGGTGAAAACGAGGGAAACATCGTCGGTGA
TCCAGTTGGCTGGAAAGATGGCGACGTTGTTGGATCCAATGTCGGCGATT
CAGTAGGGCCCAAAGTGGGTGCATCCGATGGTGATGAGCTCGGGGTAGAA
GAAGGTGCCTCGGTTGGGACTCCGGAAATCGAGGGGAACGCAGTGGGACT
AGTTGTTGGTGGAAATGAAGAAGTGGGACTCGTTGTGGGCGTCTCCGTCC
TATAACAATCGGACACGTAAGACCACGCGTTCATCCATAGCAACTTAGCT
TGTGGATCATCTTTCAACATACTGGGAAGGAAATTTGGTTGATTGCAGTA
CTGCTCGTATGGATATGGCATACACTCGAAGATGAACCCATCACTCTCGA
CTTGGTCTCCGGCCACATAATTTCTAAATGATCTGTCATAAGGATTTGGG
CAGTATGGAAGTGGTGTCGGACCTTGCGTTGGCGACTAAAAGTAACCACA
AATTTAGAAAACTTTCTTTCGCAAGCGTGTTTACACGACAATGACAAAGT
TAATGGACTCACACTTGAAGGATTCTATCATGGGTGTTATTATTGTTCAG
CATGTAAGATAGTGCAACGCGCTTAACCAAGAAAGAGCAAAAGCAACAAT
GTTACTTACCGTCGTCGGGGATCTAGATGGTGATAATGAAGGGGTAGACG
TCGGAGCCTTGACGATGTTCCATAAAAACAATAGATCAAGTATTAATCCA
AAATCAGTCTTCTTCATGAAGAACCGGTATAAGATAGCGCTTACCGTTGT
TGGCCGTTCGGTTGGCGACTGCGTTGGTTCAGAAGTGGGATTCGCTGTGG
GGTTTGCAGTTGGTCTCTGTGTGATAGGGCTTTTGGACGGATGGGTAGTT
GGAGTGCCCGTTGGCGTTTCCGTTCTGTGATTTACATTATGTTGACATGA
GACCGATGAAGGGTCAAAATCTAAGCAATCAACGAATAATGCAAGCATAG
ATCTCACCGGTAGCACGAAGATACGCGGGCCCAGCAATTATTCCACAAAT
CGCTAGCATCTTCGTTTTCATCCAACAAACTTGAATCAAAAGTAGAAATG
CTGCAGTACTTTTCGTAGGGAGCTGGCAGACATTCGTATATGTAATTTTC
GACCTCAACTCGATCACCGGCAACGTAGCCTTTAAAGTGCTGGTTGTAAG
CCTCGGGGCAATACTGTAGCAGAGTTGGAGAATCGGATGGCGAAAATGTG
GGTGACTGTTTCGAGAATGGCACATTCATTGCAAAGCTGTGAGAGACGCC
GTTCAGTGAAGAAAAATGTTTTCAAATTGTTTTGATCGATAACGACAACA
TTACTTACAATTGTTGGTCCATTCGAAGGCATTTCCGTGGGAGGAGAAGT
TGGTCTCTTCGTtggcttcgtcgttggcttcatcgttggcttcatcgttg
gcttcatcgttggctCGTTGGACGGAGAATGCGTTGGAGAGGTCGTAGGT
ATGTTCGTCGGTGGCTTGCTGGTGGGCTTGTCCGTTGGTGTGTACGATGG
CGAATAAGTCGGATTCGATATTGGGCTATTCGACAGGATCGATGCACCTG
TTGATGTTGTAGTGGTTTCGTCCCACAACTCGGTGTTATTCACTGCATCA
ACACTTTCTTGTGTGGGAGTCGTTTCGTCCCACGACTCTGTAGAAATCAT
CGCGTCCGTTGTTGATGCCACTGTAGAACTTGGATTCTCCCAGAACGTTA
CTTCGACAGTGCTGCTGGTGGTGCCATCGTATGTTGTGCTTTCCGATTCA
ACAGTTGTGGCCGATGTTGCAGCGCTAGTCGTAGTTGTTGTCATTGTATA
GAAACTGTCGGAGGGGAAAGGCGTCGGTACTGGAGTAGCATTCTTTCCGG
GCTTCTTTCCATTCTGCTTCCCTCCATTGTTCTTTCCACCATCGTTCTTT
TCTTCCTGTTCGTCTTCCTTCTTAGGCGGGTCCTCCTTTTCATCCTTGCG
TCTATCTTCAGACTTCGAAGAATTCATATCTCGGCCCTTTCGTAAGTTTT
GCTGCTTTTGAGTAATTGTGTCAATATCATCGTTTTCATGAAAGTCATCG
TCGTAAGAAAAACTATCATCGCGGCGACCCAAACTTCGGGTTGCAGGACT
ACCGCGACGAGTCAGTTTATTGTTTCGTCTATTATTGACGGGGTAGCTAG
CGACATAATCGGGCGCATGAAAGTGGGAAATTGTTGGCCGGATCGATGTT
ACTGCCGTGGTCCATAGAAGGATCAAGATGCAGTGATTCGATGCTGATGA
ATATCGCGACATGATGAACAATTATTGTAATTGAGGTATTGCAACACAAG
TTTTTCTCGGCGTCTTCCACTTAGATCATCACTGATTGAGAGTTTCATAG
ACGCGGAATGTGATATTTTCGGCAATTGTCGAAGAGCATGTATAATCTTG
CTTGATACCATGAGTAGCGTTAGAATTGTATTTTTCTCCCAATGACACAA
TTGGCAGTGGCAATGGCAGTGGCCGTGCATCTGCGAAAAGTGCTCGGTAC
GATCCAATACCATATGGTACACAATAAAAAACAAACTTCACAAAAAGATG
TATAATAATGTATGGTACCAAAATACGGCGCCAGTGGGTCTCGAAAGGCT
GTTTTCGATTGGAGgaaccgggatatcacaaaatttctgccgtagatatt
atgcataggaatcggtaaactcgccaaaaagttctctgttcctCCAGCAT
TATATTTTGCACGGCCATGCCACCTGTACATTCGGAAGCTGTGCACCACA
GGTAATTAATAATTGGGCATAAGATTCCTTTTTTAGCTGATGAGCTTTTG
AGCATATTATTATAATAATACCTGTAGTAATTGCTTATAGTAATTAATCC
CTTTTGGATCAAAACACCGGATCTGGATCAGACGTAATGCCCAAACCTTc
aagacaggcaactttgccacttggaagactttggagcgatgaactggcaa
caactgacgacatttgatgactttttcattttctcactcatttgatgacc
atcgtgaagacctcacgatgaccctaatgacaaccctaatgacaaagtga
tgacccaagtgataacacctgaagacctttcgatgaccaaagtgaagaca
cttgacgaatttttgacgacccatcatgacaacactgacaacttttgtga
caacacAAATTACCAATGGTAAAAATATGATACTTAATAAGACAGGCAGT
GGTTTAAGGATATTTTTTATTGCTTTACTTATGGTTTCAGCAGTGAATTG
TGACTTATGTGATGGCGGAACCATCCATTCTCCGTCTCTGCTTGTCCTAT
GACCATTAATTGacaactgtctgcgcacaacaagggtgaccacagtgatg
acaaggatgactgatgatcttaagtgacaacatgatgaaacctcctaaca
acccaagtgatgatacatggagtccttttgacgaaccaaatgacaatact
tgaagtccttttgatgaccccagtgatgacacttgacgaccttttaacga
cccaagtgatgaaccggaaacgacgccaataataattgagtgatatcaac
tgacaacattggacaactccatcaggcaatttttattgccaaagtccaaa
gttgcctgccttgCTTatctggcttagtcatatttttccaaaactcatag
aagctggcatcttacagccttcttgacttcgccagtggatcccacatgaa
aaataagccctacataaacatgaccaccacacaCAACTTCATGGGTCCCT
AAGCATACAGCTTGATTGAAATTTATTTGCTGACAGATGTTGTCGATAGT
TTTTGGTCACAATGTGTGAGAGCGAACCCACAGCTGACAtaaaaatttgg
gagaactgacatgtgtacatccgcacactaaaacacagaacattctacca
aattatgcttatgattactttagttgctaccaatcatggcctatcactac
aacagttctggagtattacaaaccttcaaaagatggcattcgaaaaggag
ttaaGGCACCAAAATGTTTCAGGTTTAAACCATGATAGAGAATCAGACAT
GATTGTAGCATTAAATCAATTGTTTTCCATGAGCTACATTATCCATCATC
CCCAGTTAAAAAGGAACAATACATTCTAAATCACAGTGAGACATGCAGGG
TGGAGAGTGAGGGGATGATGTGTCATGTGTTCAATGTCCTATTACTAGTA
CTGTGACATCTAGAACATTAACTCAtgacataagccacgaatctgccttt
ttttacccctaggtacaaaaattaaaaggatcattctcaggactccccag
gaagagagtccactgcccctgatccaaaaggcatggactccccaacacag
gagtccactgccctactcccgaaggcatgttctccccaacacagaagtcc
atagccccaaacaagagaacacccttgagaagggaatagacataccagtt
ttgtgtagaatctacacaatgtttgtttgcatcatttggattggaattgc
agttccactgcccttccatcctcacaattgtagcaaataaagatcataaa
atcaaatcttcaacacctgtcgaacctacctataatttttgcgcttaata
ttttttgccaccaccggctcagTCAACTCATTAAAAGCTGGTGCTGCTTG
CTACTGCCAGGCAGTATATCTTAAATCCCAAGACATGTTGGTTTACAGTG
CAAGCCAGTAGATTTTTAAATTACTTAACTCATCCTGATTAAGAAAACAA
GCCTACCCTTTAATGCATTATACACACCGAAACAGGCTGATGATTGCCTT
CTCTCAGAGGTGACGTTTCCACCTATTTAAGATGACAAAGTGATTGCTGA
CTTTTTGGAATGGGAACTATTGGAAACAGAAGATAAGCACATTCTGACTG
AATACTATAGTGGATGCATATCACGTGTTGGAAATTGGAAAAATAGATGA
TTTAATTCAAGCATGCCAACATATTTTCTCAAATGAAGTTCTTAACACTT
TCATGGAATGTTCAAGACTAATCTTCAAGTGAATCATTTTGTCTCACTTA
GCATTGTGTTCTCAAAGCACCACAGTTCAAGGTATCAAATTTGGCAAGGC
ATCAATACCAATGCTGCAACTTGTCACTTGAAGCTGTATATCATTCTTTT
TATACTTATGGTTACCTTCAAGCACACAGCAAAGTTTTCTGACATATTGG
TCATGGATTAAACCTGGAAGGAACTCTTTACAAAGGATGTCAGCAGTATA
GCTCAAATAGTTTTGTGTTCCTTTTTACTTATGACTTTGACATTGTCTTT
AGAGGGATTGCaaaatatatgccaaaagtttgccctccttactagtacta
atgactatcatgcaggaattcctacgatttggtgcatttgataattatca
gaaacttttgtagaagaagaatGATGTAGaaccgacaaaagattgccctt
atgcatccagacagggatgtaacaatcaacaatcaactaacaacatcatg
ttacacatgagagaagaggaactgtccagtggatatgatggcatcggcct
cacttatgcatgcagtagcctcactaatggtactattttaggtttatgac
tgtgggtcagtgcaccataaaactaattattaaggatggcttggaatgta
agtactccccatcgtgatccatcaacagaaagccattacatctgcattga
tgctgcatagagtaatatagaatatcacctggtgaatgctctctagacat
tagcttaccataccaacaagggtggaatttatctgtcccctcaagctgtg
tttcacaatcaggctggcttttacacaggtcagtctgacacaacacccca
agaacagctctcttctgcgcatcaaaccatttcaacataatctatagcat
cccactctcttaatgacaacttctactgaaaatggcaaactaaatcaccc
ttatgcacctcttccagggaaaatccaacagcccttgttcaacaatatca
agcaactatatcatcaggaatgtagtagcacattcactcatactgccagg
acaattcaaccatctgTTCAACCCAATAAGGGCATCATGTTATTTGAAGA
AGAGTGGCTTGATCTCCATTTGAGACATTGTataaaccaaataagtcaga
tgacacaacaatatgcccaatggacccccactgtgtttcataattaactc
tggttatacatagctatacacaaggttacacatcatgtttcagtcagttc
cattgctttaccctcattgattgttcctcattgctttgaacaaaagcatt
ccacattcagttgtttggattgaatgacagattcaggtgagctccttacc
atcggcaacatttcacaatgtcccttgtcaatgttacatgcatataattc
attacacatcataagaacattgaataagtgatcttgcaaactcaatacct
cccaggtcttagaatcatagttattagctagctgccttctgtctgtttgt
gtagagttgctttgggcccgcacttgcaaaaaatcgagtgtgtcttaaca
tccttggcctcacaacacaatgggtcattccactattggatagtgagcca
tttcaaaatcaacaactgggattttagaatggcataagactaatctaagc
atcaagtctgaagacaacatcataagttaatgtagctctaaagtcaggaa
ttcagccaacggtatCCAATGAGtactcataaacacccatgaacacaaca
tgcaagatattaatcacagttcaagctcatgacatatattggatgtgcat
atgagtgatctgtgatcaaaacagccaatacacaacatgtcctcacaaaa
aggcaacacattaagcacactagaagagaaaatgtgccaaatgacaactg
gaattctgtgacagcactaggttaaccacatacagagtggagatgttttc
tcatgggttaactcaatgactcacagggtaaacatctccttgtacacaaa
catatgaatcgtaggcctctgacaaccatacaatgcttattccagcaatt
acacctgatgaaaaatatgggatgacactctaggtgctggaactttgtga
gagtagatgatgattttgtccagctgaacaggctcaaaatcatactcatg
gacactatgttgtttttgattaatcattaaacaattttaagtgaatgcta
tcaacaatagagatggtttgaagtagttcccatactgaaaacaactccgc
cagccttcaaggaacacccctgtcttacaccagtaaacgaacattgtcca
tgcactcagcttctcagatgacgattacactgtggttttggccaaacaaa
ctaagaaacccgtttgttcattgttgattggaacaagttgggggaatcca
accagtttcaactggtaccctccatcaccaggctttggattgtttctgca
ctgtgaattgatgttgccggcccccttccattgcatgtgggacataagca
gcaaccctcatgtgtctccccatgacatcatgaggatcaagtgccttgtg
gaagattgttgtatgagcatctgccagtaccatggacatatgaactaagc
ccaacttcactaactatcatgcaagacatgaaaaatgtgtctgaaatcgc
ctatcattctcatgatgcctgcagtcaaagcaatgcattatacaatgagg
tagttgagccaaatactgaatattcacataccctggatgcaagtgcaata
ctctttatcaacacactatgaacaagacagctggcctcacccttgttaaa
catgcacttagagctcaaaagctggtaatggaaggcatgaagcacccacc
ctactggtatagtcccttctggacccaacacaagagtaacaccaccagtc
acaaatcaaccacaaactcaacagcaacaagagcacatcatcagttgcaa
gtagatcattagatcttgccacttatatctgcttaggtgCAATTGTTCCC
TCAGCagtaagacaggcaactttgccatttttggcaattggtcagtagtt
ggtctacagtttttttgtcagcagtagttgatggcatgttgactgcttga
gttgatattttgaccttctatcaactttttggtcaacacaaatcagcttt
atggagatttttatacttgttgatatgtcaacacataaacaacaagattg
acaagtgattaaaaggttgatactaggtcaatatcatacattaatcttct
gcggtttagtttatcgtgggttgatatcagggtcaatatatggactcacc
cagtggacatatcgatgtcaatacttcatccttccattgatgttttcata
acaggtgtcaatattatcaactgtgtagtcaatactattgactcgtggaa
gtcatttcttggcttatagttgaccaatttttggcaatgttgcatgtctg
gcGGACCATAGGTATGGTGTactgacaaaagatggcccatgtccatcaag
cagggtgatgtaatgaacagctagtatcaccatgaaaagcatgaaaagca
aggtagatgtccagaggatgtgattactgaggccccacttgtgcacaaca
atgtcagcaataatatttgttttagttttgtgggtcagcttggcataaaa
ctaaattaatacctacctgacacaagcatctccttcaataaatcacatgt
gatcctcattgagacatgtcaacacaacatcagcacccatacataagaac
tccatattgtatcatgcactagctttattgagtgcctgatgatatgtcag
gacattagcttgacatacgaacacagacacaggtggaattcatcagAACA
TGAATATGTCTTTATGCATTTTGGGATGACATTTTTTGTGAAAAGAAGGA
CACCCATTTATGTGCATCATTGTTCTACAATGTTGTCTCCAAGTGCGGTG
TAACTTTTAATTTGGTAAGTGTAGGAGAAACAATAAAGATAGGTAAATCA
TTACTGGTTTAGTGTTAGCTGCCAAAAACTCAGAAATTCAGAAGATTGAT
CTGCCTTTGATATTCTGAGGCTTTTTGTCATGGATGGCATGGGATGCTTT
ATTGATGCCTGGATTTGTGAACCTCCTAAACTGGAGGATTTACACAACTT
GTTCATCCTCCAGGAACCACATAGGTGGAGTGCATGACAAGTGATCAGAA
TAATGTACTTGGAAAGGACCCTTGGTTTTTCATGTCTAGGACATGTCCAT
CCCACTATATTAGCACAAAAAGCTAGCCACGAAGACTGAGAATGTAAATA
TTTGTATTCATCGCCTGTGCCAAGACTCCTTATTATCAGTCTCTAATGCT
GTACAACATTGTCTGTGGACATTAAACTGCATTGGACTCTGACTCACAGC
ATATTTTTCTCATCATGAGATGATTTTCAAACAAATCTTGATACTAAAAA
TTTGTACCTAGATGTCTCCAAAAAGAGACATCAAGATGTGGGGATACACA
TTTTTGATGCTCTGGGTAGAAAGGAGGCCAATTCATTCCAGAAAGTGCAG
ATTGCGAAGATGCTTATGGCCATGCATCCTGTCTGTGAGAGGAGATACGT
TTGTGTTTGATTCTTCAGGTGTTTTTTGAGTATCATAATTGACTTCTTAA
TGAATCAGCCCATGGTTTGTTTCCCACACAAACAAAGTTTGTGTTACTGT
GTTGTCAGACATTTTAGGCAAGTTGACGTGACAAATCATGAGTAACATTA
TGCCATAAGGCCATAAGACACAGTTCATTGGTTGGTCCTGTTGGTATATT
GATGTTATCAAATGACATGAATGAGCATGCCAACACATCCAATCCAGATA
CTGTTGTTTTGGGAGGATAGGAAGCCAATGGAAGTCAGACACATGCTTAC
CTTGTTTGCTCTGTTACTGTGCATTTTCTTGCTGGACATTCAAGTAGAGC
TTATATGTGTAGAGATGATCAATTGATCTTGCAAGTGGTGAAGAAGTTTG
CCCTGAATCATTACTGCACATACCCTTTCAAGATTTGATTAAACTTTGCC
CCAATCAACAATTGTGCCGTTATGATTGCATCTAGGAATGCAATAGAAGC
ATGCTGAATTGTTCTATCATCTCCACAACACAACATTGACATAGTGATCA
CTATGCCATCTGTTGTAAAAGCTTCTCTGAAAGTGCCATCCGGTGTGTCT
TTAATGGAGACCTGTAGTCCATCCATGGTGTCCCGAACATCCTATACAGC
TTGATGACTTCAAAAAACATTTTCTCAATATTCCTATGACTTTTCATTAG
TAGGGATTGCAATTCATGCCAGAGGATCATTTTCATGTGCTTAATCACAA
TCCTCCAGAAGAAAAGTAAGTAGGACGAGGCATCACAAAAAATTAACTGA
AAGACAATAATTGAGCCATGTGTATGACGAAATGCCAAAACCAAATCTGG
ACAGTGCCTTGGGTCAACTTATATGTGGCCTTCCCATTCATTCCACTTTC
CTCACAGTGCAACCCTTATCATCAACAAAAGGATAATAATCATTGTATTC
GGGGGAAAACAATTTGAGCAAGACGTTGAAATACTTGCTATAATTGCCTG
GCAACTTTGAGGCTAACACATGGCACCATGGCTGCATAAAAGTATGCATC
ATAGATATACAAGGAATTTTTCCTTGTCTCATGCACCAAGCTCTCCTGCT
GAGAGAGCAACATTGTTTGTGCTTAATGCATGCAAAGATTTGTCTCATTT
GTCTCATTTGtctcctttgtcttctttgtcttcttcttttttgcctcctt
tgtctctattgtcttctttgtcttctttgtcttctttgtcttctttgtct
tctctgtcttctttgtcttctctgtcttctctgtcttctctgtcttctct
gtcttctctgtcttctctgtcttctctgtcttctctgtcttctctgtctt
ctctgtcttctctgtcttcttttcttcttttcttcttttcttcttttctt
cttttcttcttttcttcttttcttcttttcttcttttcttctttttgttc
ttgttcttgttcttgttcttcttctgcttgttcttcttgttgttcttctt
gttgttcttcttgttgttcttcttgttgttcttcttgttcttcttcttgt
tgttcttcttgttcttcttcttgttgttgttcttgttcttcttcttcttc
ttcttcttcttgttcttcttcttgttcttgttcttcttcttgttcttgtt
cttgttcttgttcttgttcttcttcttcttgttcttcttgttcttcttgt
tcttgttcttcttcttcttgttcttcttcttgttcttcttcttgttcttc
ttcttgttcttcttcttgttcttcttgttcttcttgttcttcttgttctt
cttgttcttcttgttcttgttgttcttgttgttcttgttgttcttgttgt
tcttcttgttcttcttgttcttcttcttgttcttcttcttgttcttcttc
ttgttcttcttcttgttcttcttcttgttcttgttcttcttgttcttctt
cttgctcttcttcttgctcttcttcttgttcttcttcttgttcttcttct
tgttcttcttcttgttcttcttcttgttcttcttcttgttcttcttcttc
ttcttgttcttcttcttgttcttcttcttgttcttcttcttgttcttctt
cttgttcttctttttgttcttcttcttgttcttcttcttgttcttcttct
tgttcttcttcttgttcttcttcttgttcttcttcttgttcttcttcctg
ttcttcttgttcttcttgttcttcttcttcttcttgttgttctccttctt
cttgttcttcttcttgttcttcttcttgttcttcttcttgttcttcttct
tgttcttcttcttgttcttcttcttgttcttcttcttgttcttcttcttg
ttcttgttcttcttcttcttcttgttcttcttcttcttctttttcttctt
cAATCTCATCAAATGAGAAAACTTCTTCTTCTGAATTTGTCACTTGATAC
GTTTTTTCAATAATGAGGGATCTGAATATCTTGGCATCCAAGATATCAGC
ATGTGGGGTCTCTGATTGGAGTCTTGGTGTGAGTGGTTCATTGAACTTCT
CTTTTAGTTTCCCTCCTGTCCTCTCAAGGTCATGACAAAATCGCTGTTTT
GTTCATTCACATTACCCCCTGTTTCAACAAAACTGAAAGTTACAAATGAA
TAGAAGGACTTTCTCTATTGTCAATTTTACTAACTTCTAAAATGACTAAA
ATCATTATGTGTTTGTTCTATTTCAACTCGAGTCTCACTCTGTTTATACA
AGATGGAGTTACCTAGTAGAGTAAGTATGGTCTTTCTTGTGGCTGTGTGT
AATGTCCGATTGCATGTCCCTCAACTGCAGATGTCCTTACATGACATACT
TTTCTTTGGGACCTTTGCTGCACACATAGTATGATCATTATGCCAACTAT
ACGAGATAATGCATAAGTGGGAGCCTTGCAAAAGTCAATCTCGTAAAGGT
GATAGTGGGAATTTAGTATCATAAACAAATTTGAATCATTATGAACAATA
ATTTTGCCAGTCATTTTTCAGACACAACAGACAAAATGCATTTTTGTCAT
GACCTTTGAAACACAAAATATATTTTGGGAACAAAGAAGGTTAGCAATAC
ATAATTAATTTCTGGTAACAGTCATTCTGAGCAAACATGGAGGGAGAGTT
AGGTGCAAGGTTCTTGGAGGATAGAAAATGAAAAGCAGAAGTCATGAAGC
ATAGATGGAAGAGAAAACACAACAAGATGCCAAGAAAGGGAAGACCACAA
ATCAAAAAGGAGAGGAGACAGTAGTTGTAGCTGCCGGTCAAAGCAATGAT
CCCATGACCACTAAATGAAGAAAGGAAAAGGAAGGTGCTACGACTAACCT
GATGAACATAAAGCATTGTACAACAAGGTACGTATTTTCATCATACAGTG
GCAAAGAACAAGTTGCAAAGTTGTTGCTAGAAGTGTAGATGATGAGGATG
AATATATCTTTATTTATTTTTAGGATGAAGTCATTTAGTTAAGATTCAAA
TGGAACATTGACCAAAATACATATCAGGAAGCCATCTTTCTTTGCATTTC
TATGACACTCAACATCCTTCTTGTCAATTTTCATGCTAAGGCTACACCAA
CATGTCTGATACCAGATACAGCACTCAAGAGTAACAGTTTTCTTCAGAAC
AGAGAAGCTTGAAAAGATTGTAATTGGGGTTCATGAAGTCCATGGAGGTA
CTTCCCAAGCGATTATTAAGTCTGCGAAGGTACTTCCAAAAGTTATTCAG
GAAGACAAACTTACTTTGGACAAGTTTGCCAGAAGGTCCAGTTGCAATTA
AATGTTGTTGAAACAATAATTGTTTTTGCATAATAATGGAGGAGAAAATG
GTGGAATCATTGCCTTGGCACTCCAAAAGTAGGGGATGGAGACTCACATT
GACATGAATTTGGACATTTCTCCCCCACCATGAATATCACTGACACAAAA
GAGGTTTTGGAGGGCAGATGGTCTGATGAAGGCAATTATAAGCTGCTCAT
CCCACTTATATCCCTTAAACACTTTTTCATTTCTGGGAGTGTTCATTCTT
CTGGAGGATAGTTAACCCGTTTTCACCGCAGCCACTGATATCCTTTGTTG
GAGGAACCTAACATTGATTTGCAAATTCACTGACGGCTGTGCAGCTGTGC
GTGAGCCATTATTATTTCACATTCATTTAAGATAAGCTATGATAGTAGGA
ATGACATTTTTTTACTGAGAGAAAGATTATCGGATAACTTGACTTCCAGC
AACACCCAAGATTGGAGGGAACATACTATAccatataagccgcattataa
gtaatgcaaatgtcaaaagatacgtttaagtaatacttataatttgtcca
aagctagcaattttaacacggagttgaaatattggtatctgaagtaacta
cgctattttctttattgtatggtattgtacactcttgaaaagtcttcctg
ccagttGGGGCAGCTCCGGGGCACATTGCATCTTTTGGAATGTattcccc
actcaccgcccacatttctgtatctccatccatgaccacaaccttccacc
tccttgatcgtctctacatttaaattgcccgccattcagttttgcatggc
agaaatgcctccaatgacgaccgttcaaagacgtcctgattgctaatgaa
tgaggaaataagaaggacacgagaattgagaaatgcaatagttacatgtc
attttttcatcagattcatcattcattgttgatacaaatcatgacaggat
ggtttcatcagttctagttgatgatgtacccttgttggctctcaattctg
ttgcagtttcggagtcatccttcagaagatccttctctattgaagagaag
caagagtatgttcaagtcattgagcttgtgcttgccaatcacccaggaat
gtctgctgtcaagcttgcggtgtgattggcttttcaccgtttacttcatc
cgctttaaaaagaccctcaggaaagaggatgaccttgaacaaggagaagc
ccttgtcacacacaagatcaatggggcagcgcaaaggatccatcccgggt
gcacgagtgtcttgcctgttgtgcaagatgatttgtcttgttttgtcttt
gagacccgtcagcatgggattcaactcactacacgaatgctgcaacaaga
agcctgttgcttgctaccttctttcagggacaaaaccctggaagtgaaga
agaaagccgtggaccgattcacaaagaagatggggctatttcatagcgta
gcaacccacatggcacaaagcacaaaagaacttccatgaaactggagaag
agtCGCATTGCTTCATTCAGTTCACGAAGGACAAGGTGTCAGGGAAAGAT
CCATGCAACATTGTCAACATGAATCAATCCCCCATACCCTACTCCTTCCA
TTCTGCCAGAACGCTCAAAGCTAAGGGTACGACGACAGTGCATGTCCACG
CATCAACATAAGACACAAAGCAAGTCACTTGCATGGTCACAGTCGACGCA
AGCGGAAAGCTGTTGCTGCCCATGCTCATTTTCAAGGAAGTGCCGAACGG
ACAAATTGCTAACCACGAGTTCAGAATGTACCAGGATGGTGGCCATTACG
CATGCCAGAAAAAGGCATGGATGGACAAGGACACGATGAACAGGTGGATA
GACGTTGTCCTGGTCCCGTGGAAAAAATCCAAAGCGCCTGATATTGTTCC
CATTCTTGTGCTGGACATGTATCTCATTCACATgatgggatcagtagtca
actgcattcaatctctttgaattgaggtcatccatattcccgccggctgc
acatatttgtgtcagccggttgacgttggagtgaacaaatccataaagaa
tgggatgagggagaagtgggaggattggatgatggagggagatggaataa
tcaatggagcagcgaaggagccatcacgtcaattagtttctgagtggctc
gttcaagtgtacaggaacattcctgcgcagaccgttagaggaagacaggg
tatgaatggttttagatTCCgaaagaaaaagaaatggaataaatgtaaat
gcaatTCATGAGATCATTGATTTGTCTTTATTCAAACCTAACTTTTTACT
CCAAAGAAGATCGCGATAGCACTTCCTTTAATTTAAATAATTGAATAATT
GATAGAATTATCCTAAAGCATTAACACAATAATAGCTGACACAACCATAT
CCAAGATGCAAAATCATCAAAATCAATTGGATTGCAACACAACAGCATAC
ACGTATCCATGgtttattgatttgggctcaataggtcctgtttttgggtc
taaaggcctggggagctaccttggctcatgtcactcgcccccacgaatgg
agcgataaggtgtcaatgcacacgaaaatataaaacctcctgaggaaaaa
aataacctccggtaggaaaaaaaagatggtgtaacatgtgacgaagcgta
agtgttatgtggagagaggggataatgtacagagcttattttattcaaaa
tatggtgtaactctcctaatgtttaatctctcagaattGACCGATTTGTC
TCTTCAGGATGAAAAACAtctgttagctgcaccaacgcctcatccagacg
ttgacaattctcccccgttgcatattcctgggccttaaaacaaacatgac
atccatccgtgccgtctgcgttgatggtttagcatgccaattcatgtggt
gtcgtcatcctcaggcgcagacgaagaccaacaccgcagtcgtctctgtt
gagtacgagtgagttaccgcatccaaacggatgcaactcgtagttacgcc
cattgttgcagggcaggaaaccaacaaggacaattcgctccattgttttg
tgtgtcaattgtgtgttgtgatctgttgtgatgctgatgtgatgtgagtt
tagaggtaaatgggtataactccgcaaccagctggagttattgggactac
tacatattggcatgttgctggtaattagatcgtgatctattttatgtgat
caagatgctttatatggcggaaaaacacaaatgtcagcaaaactagcccg
gtgttacttatacaccggtgttacctataatccggcttataGATACCTAC
CTATCTAGATTAGGGGTTTCTCGTAGTAGttattatgtatcttttgacat
ttttagggtcttgtcatcagagatatacggTAGAAGATACCAATGGCGAA
TTGACATGCTTGCACTGCTGGAGCTGCCACCGGTTTCAAGTCCGATGGAC
GGTCGATATCGAGTTCGTTTGAATCATCTAATTTGTACAGGATTTCAACG
GATGGGTATGGGTTTAAAGACTACCCATAGGTACCATAACAATTTTTGTA
ACCGAAACAGGGTAGCCCTGTTCATATTCTGTGCACAACGAGATGAACGG
GTTGTCGGCCGGCAAATTTGACCGTTGCTCTTTTCCTGAAGAGGGCCCGA
GTTCGTTCACAGGATACAGGCGCATGTGCTGCCCAACCTCCATACAAATA
TATCGTACGGTACCTACCGAACTCCATCACCCCAGCTTTTCCGTCGTCGC
GTCACTTTCAGTTGCTCTCCACAGCTATCCAACATACCCAGCATCGACAG
CCGACGCCACAGTCTTATGTTCAAACGCGTCGCCATCTAGCCACTGCATC
CTCTCTTGCATCGTTTCTGTCTCGTTCACGTCGTCCCACTTAGATCACGC
CATGACCGCCGCCCTGACCGCCCCGCAACTCCAAAGCCTTCTCTCCCAAT
CGCTCTCCCCCGACGCCTCCACCCGCAAGGCCTCCGAACAAACCCTCCTC
CAAGCCCAATGCGCCCCCGGCCACGCCCTCGTCGTTCTCCGCCTCATCTC
CGAACTTGCCTCACCCGACGCCACCGCCGTCCGCCAAGCCGCGGCGGTCC
ACTTCAAAAACCTCGTCAAGAAAGGCTGGGAGCCCGACGAAGACGACAAG
TCGGCTCAAAACCTCCTCCCGCCCTCGGATCGATCCGTCATCAAGAACAA
CCTCGTCGAGCTCATGTGCACTGTCCCCCCCCAGATACAATCGCAGATCG
GAGAAAGCATCTCCATCATCGCCTCCACGGACTTTCCCAAGCAGTGGGAA
AATCTCTTGCCCAATTTGATTGCACGGCTGGATATCGTCAATGCACACGA
CGTCCACTGGGACGTGGTGAACGGCGTCCTTCTCACGGCCAATTCCATAT
TCAAGAGGTTTCGCTACGTTCAGAGGAGTGATGCTTTGTATGCGGACATT
TTGTATGTGTTGAACTTGATTCAGGAGCCGTTGACCAAACTGTTTCTTAA
TTTGGTGACGAGGTTGGAGAGTGGCGGTGCTCAGCAGCAGCAGACGGCGA
CGGTCTCTTGTTTGCAGGCGTTGAGGACTACGTGTCGTATATTCTTCTCT
CTTAATTATCAGGTGAGTACACTGTGTTTCTTCCCTCGTTAGGGTTGTGA
AGGGATCCTTCATTCTTTTTGTGTCCTCTCCGTTTGCCAGGACTTGCCAG
AGTATTTCGAGGATCATATGGGAGAATGGATGGGAGGGTTCGCGAAATTG
TTGGAGTACAAAAATGATTCATTGGTGGATGAAGATGAAGAGATGGTTCC
AGGTGAGGAATCGCATTGTTGTTTCGATCATTCTCATCAACAACATGATA
TCATACAGTTTGATGGTAACAGATTTTCCTTTCTGTCAACAACCTCTTTT
TTGTTAAACACTCTGCTTCACACCAGGACCTATTGATAATGCGCAAGTTG
CCGTTGTCCAAAATCTCAACCTCTACTCCAACAAAGATGAAGAACCGTTC
CTTCCCTTCCTTCCTACATTTACATCCCTTGTTTGGAACTTGTTGATGAA
TGTTACCCCTTTCGCCAAGCATGATGCGCTGGCAACCATCAGTATTCGCT
TCCTGAGTGGTTTGATTGGGAAATTGATGCATAAGCCATTGTTTGAAGGG
GAGAGCACCTTGAGAGAGATCTTCGCGAGGATCGTCATTCCTAACCTGAT
GATTCGCGAGGTAAGAGAAGATCTCTCCTTAATGTTAGAATTTCTTTTTT
CACAAAACTATTCATGACGAATAAAATTTGCTGTATCACGTCTTTTATAG
ATTGACGAGGAGCGTTTCGAAGATGACCCTCAGGAATTCATCCTGTCCGA
TATGGAAGCTTCAGATACTGAATCCCGTCGAAAATGCAGCCAAGACCTAC
TGCGCGCCATGTGCCGTCAATTTGAACAACAAACCACTTCCATTTGTAGT
CAACATGTTAACCAAATGCTGACGCAATTTGCCACTGATCAGAGCCAATG
GAAGATGAAGGACGTGGCCATTCATTTGATGTTGGGCATCTCCATACGAG
CTGAGAGCATTCAATTTGGTGTAAGCCAAGTCAATGAGGGAGTGAATATC
ATGGATTTTTTCACTCGCCACGTCCTGACAGAATTGCAGGAGCCTAACAT
GAATGTTCGTCCCATGGTAAAAGCTACTTGCATCAAATTTGTCGGTATCT
TTAGAAATCAGTTTACCAAAGAGCAGTTTGGAGCGTTGATGCCTCTGTTG
ATAGCACATCTGGGGAGCCCTTACGTTGTTGTGCACACATATGCTGCAGC
TTCGATTGAAAAGATACTGACTTCCAAGGTGGATGGACCAAACAACACCA
AACTTAGCAAGTTTGCTGGGTCCGATCTGAAACCATTCCTCGGTAATTTG
TTTACTGGTCTGTTTTCCATTGTTGATAATGTGGAGTTGAACGAAAATGA
GTATGTGATGAAATGCATCATGCGAGCTCTCAATGCTGCCAAGGATGATT
TATTAGAGATTGTGCAGATAGTTTTGGAGAAACTGACAGCAGCTCTTGCG
CTAGTGGCAAAGAATCCAAAAAATCCACAATACAACCACTATCTTTTTGA
GTCTATTGCGGTTCTCATTCGATCTGTGTCGTCCAAAGATGCTGCTTATA
CTTCAGCTTTTGAGCAGTTCTTGTTCCCGCCCTTTCAACATATATTGCAG
ATGGAAGTGGTGGAGTTCACTCCGTATGTTTTTCAAGTGCTAGCGCAAAT
ATTGGAATTCAGGCCGGAGGGTTCGGGGTTGGGCCAAGCTTATGCTTCTT
TATTGCCCCCCCTTTTGACACCAGCTCTTTGGGAACGGAAGGGAAACATA
CCTGCCTTATCTCGGCTGCTTGTGGCATACTTGAGCAAGGGTTCTGCTGA
GATAGTGCAGCATAAACTCCTTTTGGGCATCCTCGGAGTATTCCAAAAGC
TTATTGCAAGCAAATCCAGCGAGGCATATGCATTTGACCTTCTTCGTGCC
ATAGTTCTCTCAATGCCTCAGGAGGCTTTCATGCCCCAGATGAAGGATAT
TTTGCAAATCCTTATGATGAGATTGCAGCAAGGCAAAACTACTAAGTATG
TTGGCCTCATTACACACTTTTTTGCTCTGTTCGTTGGCAAGTTTGGATCG
CAAACATTCCACAATCAGCTCAACCTCATTCAACCTGGATTGGGGCTCAT
GATTGTAAATCAAGTGTGGGTGCCACGTCTTCAAGCTGCCCCCCCGACGC
GACTTGAAGCCAAAACGCAGATTATTGGTTTAACGAAGCTCCTATGTGAA
GCACCTGCCATACTTGCGAGCCCTAATGGGACTGAAGTATGGTCGCACAT
ACTCAGTTGTGTTCTAAAAATCATTTTTTCTCCCGACTCACACCTCAACG
CTCTCACTTCGGAGGACAGCGATGACGCTGAAATTGGATATGATGCAACA
TTTTCCGTGTTGCATTTTGCCACTCACCCGGTCAAGGATCCCTTTGCTGA
TGTGGAAGATGCCAGTGTGTCATTTGTTAAGTCCCTGTCTCAACTTTGTG
CTTCGCAGCCTGGTCAGGTTACTCCGTTAATTCAGCAATGTTTGCAAAGT
GATCCTAAGATGAGCGTTGGGCTGGAAAATTTGTCCCAAAATGCTGGTGT
AACTCTCATATAGGTTGTCAGTGTCATGAGGTTTTGTTGTGATAGCTAGC
AGTAACAGCATGCAATTATTCTAACCTGGGAAGGTCTCCCTTCAATGCTT
TCACTGGGCACTTTTTTATTGCTCAAATAACATAATTACTACTGAATAAT
TCAATGTCCAAGCCCTGATAGAGATCAGAGAAATTTGTATGAAACTACCG
TATTTCTTGGATGCTAAGTCTGcgcatcataaggtcaggctcgacccact
gatcaataaatgtcattttcatgcacttaactcacactttagtgtcttta
accctccaacacactgttgcacaattgtgagttaactagctgtgaatctc
agctagctgtttcttaactagccgtaaatctctaccatatcttgtttaaa
ccatttttaccaattattacctacatatctaccttcctatctctacttac
catgtttaagaggggtacttcaataggaacctccgtcaaatgaggatttt
tttcatttgtatggtgaaagcatggcaaatggtgataacttttttgccta
aataatggtcaaataatatttttggtgggggtctgttgtggctaattttt
cgtgtggaatcgatcagtgaagtcagactgactcagaagtgggtggaagt
gggctaaatcgaattttcgcattgaccagtgtcagttttacggctagata
cggcagagtgttaatcaatacaaagtcatagccttagtcatgtacgtcat
gccaatatgtattgctcctggtaattccttctggttcccaaattatgtca
tttttactgaaaacttaccacttatcatgatgcacaacaACCACAACAAC
GAACCACCGCCGCAACGTAACGaataatggtgtaccagatcattcttgtt
ggtttcctccccaatgaaaatgggcgatctttcagccttcatttgtttgg
gtgtgggaatgccatggtgttgtagggcgacaaatcacatggttttggga
tgaagttccggatgcggctggttgatgaaaccaacctcgtaggttatcag
atgcaacctgatgaatcagatggttgctgtgtttgctttgtggcccaaga
gtttgcagttggacggcgtgatcagctttgcttttggatgggtgcatggt
ggtcattaaagagatggtgcttccggacgacgagaacttggcaaagctgc
acctctttgaccgcaaccatggttatgcgattgtggaagtGACTGGGGTG
GTGGAAGAGCACTAATATTTTAAAACTGTAATGCTATTAGAACAACCAGC
CAATTCTGAGGAATTAGAAtaatattaatgtaaatcttcaaattaaaaac
catgcataattcgtcttcatccacccattacgacccacatcttggggaat
attattgcatggatcaaccaaccattcagtaacgagtttgcgagatggct
cttttgtgaccctgtccacaattccgtcaccatccgtcatccatgcctcc
ctctttgcatgcattgcatctttcagtggtttgttgattccaatatcaac
gggctggcacaagtatgtgcaccctcaagggatgttcaaaacttcaatac
ccatttcctggattctgtttaccaccaaacccatgagatgaacacgatag
aaatcaagcacgaGAACAAGGGGTGGGTTGCCTGGGTCACCTTCATCTGT
TTCCTCCTTGTAGGGCGTCAGGACAACATCAATCCATGCATGCATGTTGG
GCTCATCCGTCCATGCCTGTGGTTGACACACAACTTGCCGCCAGCAGGGT
AAGTACAGAATTCATAATTGGCAATGCGACCATTAGGTGTCAccttgacg
accataaagggggtcaacatcctcccatttgctgtcacagtagcagcaaa
tgttacacgcttggtatcacttgtagatgcatgtaccaggattgacttct
ttcccttggtgtctaacgtggttccagagtggaatgaaaactgaatggga
gtttcatccatgttgagaatgtcatttttgttcctgttgtggagtctcat
tctaaccattgcaatgaaatctttcaaagcgttctcagttttttgaaatg
tttttgggccgtgtgggtggcaacccagtgagtaaaaccaagctaaatgg
aatgacttcagtccaaatgagggtagcaatcgggatgcctctctcagcac
catgtgattggtagtttggacaccatgatcacggaatttttggatgaatg
catacaaattatccttgataggatcaaggaaacttgggcgtcccttgcaa
attttctttgtcggcctgttgatgttgtacagatcttaatcatccccctc
cagaagttggtcaaccttttttattgttttagcccatcgaccaaagtact
tcatcgaaatagcaacactgctgcatgcttaatggtcagaaaaccccctc
gccatcaaagtctcgattgaacaaactttgcttgaagaaaatatgagtga
agggtgaatgaagttgccgtgccattgtaaaatttaaaatctgaaattaa
tgttttattgctgtgttctccttttgctcaaatggcttattgttgTTGTG
TTGTTGTAgtatgagattgcttgctcacccctgcaaatgaagaacgatga
acacatcatgattttatcatgaaattttgccatgcaaatagaatgaatgt
ccccgaatgaaatgtgacaacatctcaggaactgtgtaatcactcaataa
tttatggtgcgtaccagctttttggataggaagaagatggaatcatcaaa
cacatcatccagtgggcaatggtgattgatatcaaatgataattgacggt
aattattggtgatgaatggaaatcagtggggacacagggggaggagctgg
gagaccaacagagatggcttttggcgtgaAAattcctctacagtacaatt
cccagttcaaaaaagctattgagtaataaggagtggataccaatattgtt
ttacatgtgactgcttcagtccagtgacatatgtatcttttaacattttc
ctggcttgtcatccaagaaatacggTAAAATTATCGaagctccgttagag
tgagtgctctgtcctctcatagtacctagtttgcctctaCTGCATTGTTC
AATATCTAAATCGGTGATCGACCAGGTTTGGGATTCAATGAGCAACATAT
attactagcagctgctgcaagatattttgtagcgagctagatagaatcga
attcttagaaatggagaaagttaaagagttaaaaatataacatggcttgt
ctacccttagtaacttctaaatgggcgtgaacgcctcgcacccaaaagca
ctcatttttgaataagattcaaattttaaggtaggcaaacatcaaaacat
catgactacctatgtacttcaacatgaaaaattaagtatttacagataag
tttgtttttgcttactgtggaagtacctgttacaggttacagcaaaaagt
gaaaaaacagtctcactgaagaagaagaagaagaagaagaagaaggagga
ggaggaggagaagaagatggagaaggagaaaagcggctcagtttccaata
caactactgtaaaatgcgcattctaaggtcagcaaatgtcaaaagataca
tttgtgaagaagaccaaagctagtgatgttaacatgtaaatctaggtaac
aaagtacctggaattgtatcgtaggttagcacagttcatttgtggtgagt
tgtgtgtgttaaacaacataacttgtgaacctgaaggagttacgtggagc
aacacatattgttgtgatgtagtttactaaggctatcactttgtaatggt
tgatggctctgaagagcaagttaagtgcttgaaaagacattttttattgc
agttggagtctaggccttagaatgtggggtcactagagtgcgcgttttac
ggtaagattttgaaaactcttgatatatatatatatatatatatatatat
atatatatatatatatatatatatatatatatatatatatatatatatat
atatatatatatatatatatatatatatatatatatatatatatatatat
atgttaaattactagcagccgctgtgagattttctttagcgagctagaca
gaatccaattcttagaaattgagaaagttataggtttaaaaatataatgt
ggcttgtctacccttagtaagttctaaatgtgcatgtgcaccttacgcct
tcagcacccttgaatgcaaacgcccccatttttgaataagattcaaattt
taaggtagacaaacatcaaaacatcatgactacctatgtacgtcaacctg
aaaaaatatttatttacaggtaagtttgtttttgcttactgtggaagtac
ctgttacggcaaaaagtcataaaaacagtctcactgaagaagaagaagaa
gaagaagaagaagaagaagaagaggaggagaggaaaggggctcagaaggg
gctcagtttccaatacaactaagattttgaaatatatatatatatatata
tatatatatatatatatatatatatatatatatatatatatatatatata
tatatatatatatatatatatatatatatatatatatatatatatatata
tatatatatGTAAATATAATTTTATGTTTTTAACAATACGTTAAGATAGA
AGTCGTCATGTAGGTGAGTGGCTGGGATAACTATTCTGAATGGGATATGG
TTTTCGTTTTCAGTGGGTGACTGGGAATACCATGGCTCATAGAGATGACA
GAGGAGTGTGTTTTGTGTGACACAATATAGGTGAATGGCCAGACAGTTCA
TGAATTTCCCGGAAGACGTTTCTTGTCCTTATTCCGGTTGGTGACAGGAA
AAATGATGGCTCATAGTGATAATGGAggagtgtttcaaagtttctcaatg
caatgtgccgcttttgcagaaatgcagtcgtggcgtgctcagcttgtttt
atgaattgtatcaattcttctgcaggcttaaatgactgttccatttcaat
tggtcaaaataagaacaatcctttgagaatccttactcgggaaagcacta
cgtactcccaattcctaaaatagatgttgtttttgagttcaggacaagat
gacatgatgacaatgtctttcaaccttccttGtaacttgtatcctgttga
tgaaacttttatgttgacggggaactttgtcatctgacacttgaatcttt
cttccatgtcacataagcaagtgggtgtgacagtgacagatactacatcc
tgttccggtgggatcttgaagcgtctctgttttcgtttgaatgcgagaag
atttttgagtgtaagtatgtgtttgttgtttgtctttggatcttcatttc
cattaatttccaattggtcgagtttgcatttgatagtggcgaattcctct
gaatcttcagcaagtttggctgttggccactcaacatcttttatattcac
ccacacctttcttcagtagaattcacaccatatgtgtgacactaaatctt
gttgaattttaacagaaacaagagtgcagacagttccattacctcatggt
ggcttttcttccattttttcattggacattacacatatgaggttgattcc
agtataaagacaaactagatctgcatgtttatgcaaaccgtacttgatgt
tgtcatctccacaggtagtgaaaatatgatggtggaggtattagtaactt
tcaatgaggaagttttttactgagttaatggttggaagtcacccttgatg
acaattggatggccaggtggtaggtcattgctcaaaccattaggatgggt
gttcagaacatgatgtttaaaaactccagctgaagtagtgttgcgttccc
tatttgtaggacatgcataactccagtaggtcaacatcagtccttgtaat
aacttgtttgttggtggtgttgcaatccttgtgtgtcagcttgcctctcc
agaaatgcttgagtaattttccaaattcgagatcatccttgaagcaatgt
ttgttatcaaggataataactccagtcaagatattctcaaagaactgatg
tgaatttcttgagtacagcagttcatgatcatttcctctgatgagttgtc
taaagttaccaccaaatataatgctaacctccaaaaaccttattacggtc
tttgtactgtcacaacctaacatctaatttcatgagtttgttttccttca
tgaatgaaatttcatcaatcacaagaatacggatgctactccattccaat
cattgtatttcagtcatggtggttgagaacattccagatgccttcacaat
agttcgacctcccaatgcagatggagttgaacctgtataagctgtgtaaa
agaatgatgtgtctgtccaaattatgttgcatgaagaacagaactcaaaa
cagaaccattcagcagccttaatcactgtagatccatccccccacgtaca
aggagttgttccttgaggttatcaatgagttctgaattgttgtccagcaa
aattgtgacacccacttgtccatgaacagatgaagtcggatcaagtgctt
catttacgagttccaaaaaaggtgtaacacaccatcttgtatgtaatgta
ctgttttcatcaaacaccttcccatcccatcatgcaatattctcagcaac
accagcaattgttgtgttagattgacgttcttgtCATTGGTGTTGTGAAT
GCTTCTTTTTCCAAGCATTATGTCCTCTTCAAATTTCAACAACTGTCACA
CAACTGCATGGAGAATTCTTTGTACTCTTTCGCTGTCTTCTTTTTGAGTT
GATTTTGATCCATACAAAGTTGAGTAATAGACGTGTGAGATGTCTCCAAT
TTGAACATTTGTTTTACAATTGAAAACATCCGAACATGCCATGTTGTAAG
TGAATCTCATGCTTTTGAACCAACTGCCATGGTGACAACCAAGCCACTAC
TGGATCTATCAAGCAATTCCAAGGGATTAACACTTCAGGATCCAATCCCT
CTGGATCGATTCTTGTTGATGCACtgtagcaaaatgggaagagaaatctg
cactcacagccttttttcaagcatgatggcacatgggaaatcgagtgatg
tttgaacctgtgccaaagcattattgtgtgaacattctcattgtcccaaa
agatctcagcaattacagtaggaagctgtttgttgttgtgaaggaagtgg
catgaatacaaataagccgccactttggtttgttcatttgaaactgtgtt
caagtatgtagtttgaagaggctgttacatttgttcatacctgaatagta
actcaaagagtctgagtaaattaacaaccaagaaaaatgatgcactcaca
gaagagttgacttgaagaccttctattccaaattgtctaatttttttgac
tcagtgttgtgttaactaagtctactagagagaaatcctgataacaagtt
tggcctcttaccaattttccattattgttgtaacacaaagattcatgctt
tgcatcacaaaagagttgtaagtccttttctcaaacccaagatatacatt
ttcttgggaaacccatcagattttgggtgattgatcagaattgcgattgt
agagtcaacatcaacacatgtttgtccatcggattctgggccagtgacca
gatgtacaacgcattttttgccattggatcttcaatgtcaaaatcataag
tcaggttgatgaccggaatgctatggtttgtggcaaaagagctgtcattt
gctaacatgtcagctgtagcatgttcatctgtattgcaatccaggtcagt
gaccggaacaccagtagaattatcattttgagcaactttacctttagttg
acatacaacagttgtgagtaaagctcaatggctttgagtatattgcagtc
ataacttcatctacatattgacaaaaaggcctccaaggttttgttccaaa
tgttcctatcattgttccgtaagtcttcatgtatttgtggggatgaatct
tctacccatatttgccagtgggaatgaagagtttttcaactttgttccac
gcaagctgttgcaaacgcaagcactcttccaaaaatccctttccatttgg
attattgtttcttcaggtcccaattcaacatgcaattaatgaagatttca
attacatgttggcattctaaggagcaagcttatggatatgtggtgtgaat
gtgtttctctgaagttgctgttaattttacattcctcataactagttaca
tttgggaattgtgctggtgcagctaaagtcagctaaagtaaacacacttc
cattacaaaagtgtactatctcttacctcattgttggGGTCAGCGTACAG
CCTCACACAAAAGCTACATTTGTCATCTGGAATAATAGTCATGAATAAAC
TGTTTAAACTGAATTGGTCCATCGTAAATTTATGTTTTCTTGCATCCTGA
GCATTGTTGGCAGTATGCCCAAGTGATTTACACTTCATTGTGATAGACTT
GGCAATTTGCTCAACGTTGTTGTTCAATTCTtgttcagggtttgtcatag
gagtctttaaatctttagaagacagttggctgagcatttttccaaagtct
tcttgtgggttctgattccagcatgtcatagtttcagttttgtatgaatt
tttttaagaaaataggtgatgaaggaccaaaagtacatctgcagtcatca
actgaggtattgccaaacaaaaatactgctgaatgcatgtcataatgata
ttgctgttgaacgctttgtttttggaccaccgctactaaaagggaatgca
aatggcaaaacagcttccaatggaaattcatgttctttggcaaaattgcc
tcaccaaacaaaaacagtcaaatctgatctattcactaatgtacatgcaa
atttcctcaaagtatcatacatggatgattcttcattgggatcatgagca
cttgagaagaagtactgtttatcgccaaatgttgtttccagtgatggatt
gatttcttccactgtatcgttgtgtttctgatcttggataatggtttgtg
gtcagtgctctcacgtcattaggaatagggctatcaatgaactccttgca
taaactgctgtttataaaccatgtttgcaaatctctataaagctcaatat
ctatgcagtttttgccatcattgctgccttctgttttggagtagttgttc
cacagatcatggcaaaaatgttattgtcattgtgttaattcatctattac
attgcacccgccacacagttttgatccatttcgaagaattgatagtgacc
ttgaatacacttctgagatcccctgacatgttggaaaacatctccaaagg
gttgaaccattacaacaagtgctttcttaacatcaacatttttttacatc
aattggtctggtttcacctgcacatggtagagatgtctatggaattctgg
aaggaaatgtcccaatagcaaatccattggctatagcaaacttgggaggc
cttttagaattagcttgtggcaccttcattccaaccttgcaacaagtaca
aactgcatatctgccagaagtgaccttcagttatcatggagacaacaaca
taacaggaaaacctggaagagtacattgagctaccaagtctttatgaagg
gtacaccttgacatattctttgtatgtttttactaatcccaaccaacaac
tgtgtttcttgatgtctgccatgctcatactggtcacctttgaagaattt
gtcaatatgaagcaatcacaaatcaaacatacaagagacatatgtgttgt
atttatctgatttgatagattggtgtttgtgagatgaagtgctttcacag
cagtgaaattcacctcatgaattatctgttaaaatgtcatttgtctcgtt
ctatcttccatatgaaccaaagtagagttactctcagaagtgacacaaca
acaacatttcttgggcttagcttccttgcatagatttctgctctcgctcc
atttattcctatctctgttccttgtttgagccgcttcttttggtgacatt
ttcattcttttgccctacgatcttctgtattttgctgtctgcattcattg
ggactcaaaaatgtcctgtgtgaatcggtgttttttcagtgacaaaatga
ggattcgtccagagaaagtatttagacatacattcactgcaggtctcaaa
caagtcaaaaaagaaacaacttgaaatgtcacaacttgaggtaaatatgg
gtcacattggacaaattgcctccacactcattttgtcctataataaacca
actgcagcattctacgcaaaacaactttgacaacagagagagagagagca
agatacagcataagccgaagtactagcaaccaagacagttggaagactaa
ctctcaaagttgaccaagaccatcagcattattgtgtggcaagttcaaga
ggaacaccaccaaaaatgagtgcaacagtaagtaccagttgcagtagtca
attgatgtcaactgatgcaaaaccatgaacccaaacaaaaatgttgataa
taaacttagacacggaatccatggtgttataaagtgaaatggatttgctg
aaacggaattttcatttaatgtcctggttgctttagaatactttcgcaag
ccaggacagcagtacttccaacaaatgtaagtattgtcaaatgtgccttg
ccgcttgatcgtatccaagccagttcgagtcttcaagatttctgagagaa
caagcatcaaagaaaacataattagtgttgtagcttcatcatgtaataca
acaatgtggctgtagttgtgattacaacaacatagtcatgtatgtagtca
cctgtttgcaatctcaatcgtaatccggccattgacccagattacaatga
cagacaaaatgtaaatccgcccactcattagaaatctgacaacatcttcg
taattccagtcagttaccagctttacaattatgaccaaccaacaagagtg
acttaccctaacataccccaacaatatgttactgagaagaaacactagag
agaatacaattgtcttctttagttagttcaataaaataaaaataaggttg
actacacaatgacacgtaccatttgtataagaaatccaagccaacttccc
tgttttcaaaagtcaatgtgtattcaaaatgagccactcaaagaaacaca
tcacaaataatatttggtttTGTAACATCAATGACTTcacctgtaacctt
cctgtacactcgcaaaatgtcagagtgtacaactggaaatttcaagaggc
acaggtggcttgccagatttttaatacattgcttaagctacagttatgtc
tatcatgctaggcttggaagcaaaaaatcttcggagtgtacaggtggcat
actggtagttgatgactgacatttcatgaatcacaagctaccaccagaaa
gatcatctattgggtctagttttggtggcaaccctagggttgtttttgaa
tttgttggtaatggctcgtggcttattggtcctattttcatttatgaatc
agttggtttcataagtgttctaccaaaattttcaaaacccctccaaatag
gaattaagtacaaattatgagaattcctgtaccagaagtacatcattcac
tggctgggcctgatattatttttaacgtcatgattatagcatcatagtat
attataatactatactagacactagatagttatgtataagtactattaga
agtgactgcaccaaaaatactaacacaagaattacacatctcaaaatact
agttatatacctgcagtatgttatggtatggtatggtatggtatggtatg
gtattgtacaataccataccatacatataacacaggtgcttgcaccagca
gcaactgtagagggggtgcactctcacttctatcccttcatctctgtttt
tttcaattacattgataccctgccatccctttccaagaaccgctgaatct
caacagactgagttagtcctcccgcctggcaccgccatctagccaacgac
aacttgcagtggcgggtataattccagggtgagttctgatgaactcaacc
tttttatcaattttttacacagcacacgtcattttttcaaccacgggaat
ggctgaaactcagcccacagactgagtttggcgtcccgtctggcaccacc
gtctagccaacaacattggcagcggcggatatattttgaaggaattctga
tgaactcaacatttttaccaatgttttacacggcacacatcaattttttt
caattaaaatatttacaagcttaccagggtgaggccgaaactcagccaac
agactaagtttggcatcccgcctaccgctggcgtctagcctacaacaatt
ggcagtggcgggtaaaatttcaggatgacttctgatgaactcaacatttt
tacaaatgttttgaccacatctcagtttcaattgaatactattatacagg
cctaccaggggaatggccaaaagtcagtccacagactgagtttggcatcc
ctcccagcatcgccgtctaagccaacaacaattggcagcggcgggtattg
tattctaactgtacaatagctagaccagaccccgtaacccttgtgtacac
tccagaaaccctctactacacctccggttaccctcccatacactgcagta
accctctggtactcttccggttatcctcctgtacacttcctgtgacttga
ccatacacttccggtatgacaccagttaacatttttagccactaagtaat
gcagttacagccactattagattgagattgattctataacttaccgagaa
gtctgttttcctgtaaaaataccaattcctattgtatgtagaaataaatg
cgaagactggtttaggtttggaatttccggtaacccacctgtacactcca
ttaacactccggtacatacaggggggttaccggaagacaccaccccggag
ggttccggtaaccctcctgtgcactcaagtgtgcaggcaggtcacaggtg
ttttttgtttgctgtgaaactgtaatcaTCCTTCGGCGTCATGACGACGG
ACAACGTTGTATACTCAGTTAGGGTTCTGTAGATGTTTTCGGAAATACTA
ACAATAATAATTGGCTTTGTCAATGCGCTGAAACATACAATTTATGAGCT
CAGTTGGTTGCCAAAAAAGTAAAAATTTATGTGAGCGATGCATCACGTGA
AACCGAAACACCGCTTCCGCATTTTTTGTCAAGCGTGAACATGGCAAAAG
TATTGTGAGAACGAAAATGTAAACAAGGGCAGTAAGTAATTTGACTCTGA
TTTAATTCTAAAAAATCTTGCACCATTGTTGTAGTGTTGTGTGTTTGTAT
CAATGTTGTTCGATTAGATTAGTGTTGAGGTTAGTCTTGAGGTTAGAGTT
GAGGTTATTTTTGAGGTTAGGGTTGTTTTATTTTTCTAGCGTTTTTTCAT
GCAAATTCATTTGTAGCTCTCCCAGACACTGATGGGAATGTCGACTTTGT
CGACCTGTTTGTGATGTTGAAATTAGTGATTACCTCAGAACTGTTCACTT
CGTCGGATTCATCAATCAGTTGCAATTTATTGACTTCTTGATCGCTTTTC
TGGTCACTCTGGACTCACGAATTGAGGCACATATTACTCAAATATCTGGT
CAGTGTCAAGGAATACAACCATTTGTTGATCTTGTTAAAGGACTCATGCC
AAACTTATGACATAACAAGCATATCAATCAGTTATCTGTGCAATGACTGT
CAATACAACTTTGCATTTATTCTGTATCAACGTACAAGCCTGACATACGA
CATGTTTGCCTCTGACGATTTGGTGTTTACAAAAGAAACTGTGTTTATGC
CCCTGTTTCAaagtgttttgtcgtaactccggtcacttgcctgaattaag
aCTTCCTTCAGTCAGAGAACTTGCCCCTTTTCATGTTATTATCACTATCC
TCATAAAATTCTGTTGTCTTATCTTGTTCTTCCCAGTGGAAAAAGTCCTC
CAAGGATAGCAGAATAGGATGCCCAAACAGTCCCTGCACTTTAGGAAGAA
GGAAGCAACAGTTTCAACAGACAGTAAGCCTGTCCTGCTTTTCACTTTAA
ACCTCATCTGCACAGCATTCACATAGCAATATCTGATTCCTTGCTTTCGT
AACTCATAGTGTTGGAACCACCTGTAGAATTCATCTGTGCCCACAAAGAA
ACTCCTAAAAAGTTGCCAAAAGCATCAGCCAACAAGAAACTTGCATCAAA
GCGTTCCCTCAAAGCCCCTTCTGCTCCTCAGGATGATGACCTCAACAAGA
CCATTGGCCTTGATGAGGAGATCATTGGTACGTCCCCCAAAAGTAGGACA
TAAACAAGAAAGTGACCATGACAGTGAAGTCACCACTCTTCctagggttc
aaattccaattttggttactgtccaaaaaacacagtaaccagtaactgat
cagagttactgcagtaattactgtaggttccggacatattactgtaaatt
ttgtcaaacagtcttattttgtgattcgtcacagcttaagtattgagcaa
aacttaagtaagtctttctaactgacacagtaactttcttcaaaattagc
aaatattcgagtacgtaattcccagaaccctcgaatttgcaacctagCAA
TCTTCTTGATTCCAAAGTCATACCCATTGACGGAAGAAAGTAATGATGAC
AGTGTCTCATCTGATGTCAGTTCACCCTATAAAAAGCTCTGAGCTAAACC
TTCAGAATATGTGTCACCTCAGAGAAACTCTCCCCCAAGGATAACATTGA
TCCCAACATGATCTCTTTGTTTGAACAGATCACTTCTTTTacatttaaaa
tgggtcactccaaggtggcacaaatccttgacaccaactgcataaagagg
aaaattgagttccacaatagcaactgaccaatcatttgtcacttctacac
aacacaagatgacaattctgatgaggtaccccaagttttccttctcaatt
gtatcgtgatcacaatgttttcttcaacagtttggtcatcagtgaaattg
tgttcaactactccaagtccgttgccacccaactttctgacagtaaacat
atgtccaatgctgactaggatataaaatcattccttgcttacacggacta
ttcagatgcaacacccttagaagatcttactcaactagttccgcttgttc
agaccttagaggacaaccagtcatttgtatccacgaagcctcaggaggtc
caaggtgactggggtgtgtcttttttgacaaatggaaacaagATGAGTCA
ATttttacagtgatggctaaaagaagagccgaccaatgatgatcaagaag
aggtgattgctcagttggcctcaacaaaaaaatgctacagacatataatt
tttacttaccatattacataccaatgcaCCACTAGTATCtgacataggcc
aattatctaccttaactggtagacccaatgagcttccacgtggaacctcc
aaaggtcttcttcactttgtgcaacacaaaggaagtgcaaaagtcataag
atattagtttctgagaaacaatatacaaaagacattttccttcttgggaa
acacccatatacattataggtgtttctcagccaaaatatcaaagagaggt
tttctttctcagaaaccttctcatgggacagttcctgttggcagttgaga
gaaagggatcagacatgcaactgtcccaaatcactgccaatccctcccta
gatcaactgggtgtggtgatgcatggaatatctagtacaccatgcaatac
cttgttcagtagtgtaaatctcacaataaacatctttccacaacaggtat
ctacccgttactacataatataaatttcaccagaagggcttaggtcggta
tcaactCAATGAATGATGGTGAAGAGATCCAAATTCCATTGCGTTGGATC
ATTACTTTGTTACTTCCAGATTTTCTGTACACAACAAGTTTGGAGTGACT
TCAATGAATGACAAATCTGAACACTTCACCATCATTCTATTTCACACATA
CAATTCCTTTCATATACACTGAATGCACATCACTtttactacttacttgc
tttcctcatttcacatgactaggaatgtgtactaccgaatcaaaaacatg
aggtggcaaaattcaaatctggatcttttgtttgacaaaggaatggatac
atatcaatcaaaacacatttcgaacaacagaattctgatgtcaagaacga
tccacgttcatcaaatcattgccacataaggagagagctagaggagacat
acaaagtagaacataagtttcatctcatttctctctAGCAAGCTTAGGTA
tttgtagccaaaatgacattgacaattctcagtgtcaattttatgcctta
aaaagcagtttccattattgcctcagatgccgcgccacctgagggcacat
atcaataatcaatatgaggtactgtattaaaatcccagcagtgcaagatg
tgaaaagcacttcaagcacacacaatcttttgccaacgtatattactctg
acatgatctattatacattgtcacacagacttattactttttcatctcta
aatagccacacagtgaatctctgttgacatttcagctacaaatagtagcc
cccaTTTTAATCCGccagcctcatcaatataccaccatgttgtcaaccag
aaaagtgcaagaagaccattgtggtacaacactaccaccatcatcacacc
accaccaccactgctgctgccaccgccgccgccatttatcaccaccacca
ccaccaccaccaccacaaccacaaccacaaccacaaccacagaagtagta
acaattcattatcaactttccagagctttgtgtgagtctcatttatttta
ttattttcttcttacttgttaacatcatctcatacaacatcatgctgtct
taactatgcaacagattccattttgatgtccaggttctttttacttgcct
ctcttgatgtcgaacagatgcaaggcatcaggacaaggggcacttttagt
ccaattttagccgtcaagagctaatcatatggtggccagttccaccacaa
gaaaaagatcagccttgttaatggatcgatatgttactatgtgtagaggt
tttccagatgtgactactattattatcatgcaaggctatgcgtcaaaagc
cagacagaattcttggatcaacggaattgctttgaagcgatttgataaat
ctgtactccttatttgtttgttatgttggatctatTACACTCAGGTGCTA
GGGAAACTAGAGTTGTGAGAGTTACATTAGATATATGCTCTACATTCCCA
ACACAAAATTTGCCGCATTGATTGCGGCAAACCTCATTCCCTGATTTCTT
TACAGGTATTTGTAATGCCGCAATGATAGACAGAACCACAGTTGCTTCTC
TTCTATTTCGATGTTGGGGTACTCATTGTAACCTCAAACTCAATATGATT
CGTTAATCCCATACATTTGCCTACACTTGAGACTCGTTCAACGGCTTTAC
CTGTCGAAAAATGTTGTTGGTTAAACAATTCTTCGATATATATCCAAGGT
TGCGAATATCTTTAGAGCCCAGCATAACGATGTTACCATCAAGGCAATTC
TCTTGAATGATAAGATTGACAGATGATGGGCAGTCCGTGAGTTCAAACTC
TCCTGTTTTCTCCTGAGATGTAAAGGCATCAGTAAACGAAACGTGAATGA
AATAGTAACCAAGAAATAAACTAGTGAATAACTTTTAAAATTTCATACCA
ACAACTGAAGCTCCAGCTGACTCCCTTGTTTTGACCACCTGTACGCAAAA
GTACGCGCACACATGCAATTAGTGGACATTTGTCAATCTCGAAGAAGGTG
TACATCAGAGAACTCACCTAATTTTCAAAATCCTTCCAAAAGAAGTGGTT
CTAGAGCTATTGCTGAATTGAACAAGATCCCCTACTTCATATCTGCGGGA
CTTGTTTTTGAAAGAGTATATCTCGTGTGAGACTTCAATAGCATTCCCAA
CAAGACGAGCTTTATACCGAGGATCTCCATCTAATGGAAGCCGCTTTCTT
TGAATAATTGACTGATGTGCCCATGCAAGGTCTAGAAGAGGCACACCGTC
AGGGATGTGACGCATCATTTCTGAGACGTGGACAGGCGTGGAAGTAGCTT
GAGGGGGCAGCATAGCTGAGCTGAGCAAACAACAGTCCACGTCATGAATT
TGGCCTTTTCCTCTCAACTTTGAGCTGTTGACTGTAACTACTGAAGCACC
TAACGCCGAGAGAATGGCTTGCCTAGATGTACATAGGTAGCGCGAACAAA
AGATCATAGTATCATGAGGAAAAATGCCGATCATGCGCCGAGTTTGAAAA
AATTACAACCCAACGCAATCAGCTTGACGAATCTATTCACTACTTATCAA
TTCCCTAAAGGTATTCTGGCAGCTTCATTTCTGGCTTACCATTCAGACTC
TGTTGCTGGGTCCACGGCTATAGCAATGGTCATTCCTTTAAAAATAAGCT
CGCCCTCGTCCTTTCCAATAAACCCTGGACGAAGCCATTCACGGGCATGT
GATGCCCTCTGTAGAGGATAGACACCAGTTGAATGATCAAGGCCAATAGG
AAGACGGTGCTTTTGATAAAGATCAGAACTCATTGCCTTTGCGTTGCCTC
CCTCTCTGATTTTCTTCTCTAAGTCAGTGAGCCTGAACATAAACAAGCTT
AGTAATACAGGAGACCTATTGATGAGTTCAATCCTCAGAGACTCACCATT
CATAATGAAGCATCGGCACACCTAGAGCAGCAGCAAAAATATACTTTGGG
CGGCGCCAAAATGTGTAGTCAGATAAAAAAAATAACGCTCCGTGGGATTT
CTCTGCAGTATCTTTGCTGATGGCAATGACTTGCCCGCCGAGTTTCCTTA
TTCTTGCATCAATCGAGTGCGCTTTGTCAATTCCAGAGGTGAAAAATTTG
TATTTACTTAGTGGACCAGAGGCAGAAGTGTTGTTGAGATTAACAAAAGG
TGTCACTGGATCATTTCCTTGGGTCTGCGAAGAATGGAAGTTTGAAGAGC
TATTTGCGCCTACTTTCTTTTTTTTCCCTGTTGATGTCCATGTATCAGAG
AGCGAAGTGCTACTAATTTTCCTCTTCTCTACAGCAGGCGTTTTCGTCTT
AGGCAAGACTGACTTCAATCGCTTCTTAGACGATGATGTCTGTTCTTCAA
AATCATGAAGCAGGGCGACCGTTTGCCTTCTAGTTCTAGTCTTCGCACTC
TTCCCCTCCAGTGCGTCTTTATATTCCTGAACGAAACCGCGGAAGTCATG
AACAATAGGACACGCTATCTCGTGGCACCGTAGTCGATAATTGCACTCAC
CATGTTACTTGTGACAGCTCGAGTGAGGATTTGCATGAGTGCCGAAATGG
GCGCGGAGGATTTCGGAAACAATGTTGATAGACTGACTACAGAAATAGCT
TCCTGCAAGACGCTGTGGACAACCTCTTCCTCGGTAACATAAAAATCGAC
CCCCCTCTCTCCCCTCGAGCCCACTTTTGACGACGGAGGAACGAAACACC
AATTTCTTGACAGCGATGATGTTTTACACTTCTCGTAGCACCAGTTTAAG
TTCGACTCTGCACCTTGGACTTTTAAACGTTGCCATAGAGGGTTAAACAA
GAAGCCTTTGAATGATACCGACTCCAGGTCCTCGCCCATGAAGCTCACGG
CCAATTCGACACTCATGATGGCAGTTTCCATAGTGATCAACTTTGAATGA
CCAAGAAGTTTGGAATCATCCATGGGAGCATCGCTTATTTGCCGAACACT
TTCTCCCGCTGGTTGAGAATCACTCCACTCATATTCTGCAATTTCTTTTA
CTGAGTTAGAGGAACCACGATTTTCGGCAATGTGACCTCGTTCAATCGCT
GCACCCAATACTTGCTCATCATGGAAGAAATGGATGCCGAGGAGAGTACC
CGCATGAGTGGCTCCATCAGGGGGGACGTAAACTAGGTATTGTGCCACAC
GCATTCTATGAGAAGGATATTAACTGAAGATCATGAGGACAACAACTCGA
TTCTTACCTTTGTTGTAAGGTTCGGGGCCCGTCCTATATTTCCACCCCTT
TTCTTGCAACACCTTCCACACCTCAGATGAAAATGGGCGGGGATGTGCAT
CCAATTTTCTCGACACAGTCTGTTGACGTTTGTCCGTTTCATATTCGCGA
GGAGCCATACTACTTGTGCAAGGTTGTTTTAGTGCCGAAAGAACAACTGA
TCCATCGTCGCTATCCTCTTCAGTAGCATCCTTGGCGCTACTCTGTTCCC
CTCGATGAGAAGACATTGGCGATGAAATCGCTCCTAAACGGCTCATCAAG
TCTTTAATGGCACGTGACTGCTCTTTTATGATATCATTTTTTTCCTTGAG
TGCAGAATGGGTCTTCTTGATGTCTTCATCTTTTTCTTTAATTTCTTTAT
CCATCTTGTTGATAAATACGTCTTTCTGTCTGATTTCATGTCGAAGTTTG
CTAAGATCCTCTGAAAAATTCTTTTTAGAACAAATCATTTGCGGCAGTAA
TTTGGGCGACATGAGATGCCAATCTTACCTTGAGCTCAGTAACTTCTTCG
AGGTGCGATCGGTTAAGCTCTGTAATTTCATCTAATAGGTCCTTTCTAGC
TGCGAGTTCGTAGAGCTCGTCTGCACTCGGCAAGTGTTTGGTGAACTGTT
TGACTTTTTCAAGCTGTTTAATTGCACGATAGTTTGTTTGCGACTGCTCT
ACGTGATATCTCTCCTTAGTAATTTCAGCACAGCTTCTTTCATCGTCTTC
CCACTCTGAGTGAGAATCTATATGATCATAACTGGGATATTTGAGCACCT
TTGGCGTTATGACACTCTTAGATTCGTCACATCTAATGTGCTTGTGTCCC
GAGAGGGATGCATTGAAAGCTCGTGCGCCAAACCGCCGACTCGAAGACTT
TGACGAGGAACCTTCGTCCCTCGACATGGGTGTCCCGCGCGAAAGACGCT
TGAAATTCGATATCTTCTTTCCATGATTGTTGTCTTGAGTTTGCGTGTCC
TCGAGAGAATCATGTTCATGCGGATGTGCGCTGCGCCCAAACATCGAGCT
GTCATCAGACTCGTTAGCATCGAAGGAATCTTTTCCTGCAACAGTCTTAA
CGAAAGCATTTTTTTCGCTTTCCTTATCTGTGCCTGGTTTCGTTGATAAA
ATCAAACGCGGCGAACGACTCCCCTCACGGCTAGACAGCCACTCCCTTGG
TTCTTCCCCGCCTTTCGATCGCTCGTGCTCCTTCAAATCGGACACGTGGG
AAGTTGGCGGTTCAGATTCGACAATTCCAGAGAGTTCTTTCATTTCCTTT
TTACTCGTAGTATGTTCTTCAAGCAAATCTTGGGACAGTTGATTTTGAGA
TCCCGGATTTTCGACACGGGGAGGATGATCCTTAGCAATGTTTGAGTTCA
CTCGAGCTTCTTCTTCTGATTTGTTTTCAATATGATCATTCGGATATGAT
ACCAAAGACAACAGACCTTTTCCTGGGGTTAGTTTCATTTCAGTGCAATC
TTTCGTCATATTTTCAGAAGGACAAGGGTGTGCGTGACTAGTAACATCCG
TTGCCTCACGCCCAGTGTGGGTGTCAGATCCTACCCTCAAGAGGTTTTCG
GCGTCTCCATTACCGAGGCTATCGGGCAAAGTGCTTTGTTGCGGGTGATC
AGTATTCTCAACCTGCATTGCATTTACGGAAGAGTGAACTGTTGTGGATG
GAAGAATTTGGGTTTCCGCGCCATAAAGGTCTTCTGTTTCGCCGGCAACA
GGGGTATCAGGGCGATCACCACGACCCAAATTTGATTCTGTAGTGCCAGG
CATATCTTCAAGTAAGACTGGATCGTTAAGTTCGATATGTAGATGATTGG
TCTGAAATGGATTTTGTGAAGACTCGGTCAATCCAGACATAACGACTTGT
CCGATCATTGGCATTTGATGATCTTTGGTGCCGTTCAAGTCGTTAGCGCT
GTCTGGTGCGCCTCTGTTTTCAGCTATAGAATCCGATGCTATGGCATCTC
TTTCCGGATGTTGGTTATCTTCATTCATTGCATCGCTGGTATTGCCATCG
TCTCCCGACACAGAACCCGCTTGCGTTAGCAAACCATTCACTTTGAAAGG
ATCGGCAATTTCTTGTGTTCCAAACGATAAATCCTGGTCCTCATCATCGT
CATTATTGTCGTGTTCATTTTCCACGTCGAATGCTGCAGGATTCTTGTCG
CTCCCTTTGCCAACAGGTTCGTCAACGATCTCGGAGAGATCTACTTTTAA
GACGTTCGGGTCACGTCCACTATAGCTCTGGCATTCATCATTTCTATCAT
GGGTATTTTCGGCTTCTAAATCATCTGCCACTGCGGGCTTGACACGCGGG
ATCACCTCATCCTGCTTAGCGCTTCCAAAACCAGTCACATCATCGCCGAC
AACATCAACAACCAACTCCTCGTCGTATTTATTCGAAGACGATTGATTTT
TAACATTCACTGGAGCTTCAGCTTTGCCGTCAGTGCAGTTTGAATCATTG
AAGTCGTCAAAGCTACCTTTCTCGACATCAACATTATTTTTACACCCCCT
GTTATCATTCTCCGAAGGACATGGTGTTCCAGCAGGATTGACGGCATTAT
GGATTTCTCCACTGATAGCTGAAGATCCTTTTTCATCACTGTCATCTAGA
TCATTCGCATTGGCATCGCATTTTGAAGTGTCGAAATCAGGGAGAGCATC
CCCTGTTGCAATCAAAGCGTTGGCATCGCTAGCGTCCTTTGCACTACAAC
CGTCGCATTGAGGCGACGAAAGAACATGGGAGGTTCCGGATGGTAAATCG
TTACTCTCTAGCCTTAATTCCGGTTGCGAATCCATTTGTCGAGGCGGCTG
ACTCAGTTCAAGACCTAATGGTGACAAGGTTTGAGTGTGAAGCTGCTTTA
AAGATTCGGTGCAGTATTCGGACTGATTTTGAGAGTCAGTTGTTTCCAAC
TCGAGGTGAAGTGACGCCTCGTTAGCAGCTTTAGAGCACTTGATATCTTT
GTCACTGACGCTGCCTGCTTCCCTAACTTGTACTTGCTGGCTAAGTACTA
AAGTGTACTCCTCCCAACAACGCCTACAATAGTAATCCCCTGGATTATCA
ATGTCTTCTTCGCATTCTTGCGTAGAGTCACAAGTTTTGCAACAGACAGC
ATCGCCGGTTTGATTGCAGTCCACTGGCTCAAGTGTGCCGTCGCCTTTGT
CCCCGTTGTCCATCCTGGGTTTTCCGGAATCCGCGGCATCAACCACGGCA
TTTATCGTTTTCGGGGGGTCATCATCCTGGCCTTTGACCTCAGATTCTTC
TTGAGTTCGACCATTTCCATTCCCTTCAGGTTGCTGGACGTTTTCTTGAT
TGCGAACGGCCGGAGACATCTTGGGTTTAGGAAGTAGCGTCGAGTCGCGT
TTGGAAAAGGAGCCAGAGAGGCAATGGAAGAACGACAGATGTCACTGCAA
ATCACAGAGATGCGTGGCCCCGAAACTTTCCCCAGAAGACAAGTCCTTAC
TACTTGTGCTGGTTCTTGCGGGGTGAGGAGTGAGGACTGAGTGAGGAGCA
GGATTGAAAAGGATCTGTGGGATGTCAGCTAGATGTGAGCTGGATAATCT
TTCTTGATGCAACCATGATGCCCCAGTACGGTATCGTACAGTACAATACT
CACCCAGTAGCACCCAGTACGAGCTAGTACAATATTGTACGGAATTGTAC
TCACCCAGTAGCACCCCTTGGGTTCCCGAAACAGGAATCATTTCTACACA
TACTTTACCATACACCATACAATACTGTATTACTCTGTATTATACCTCAC
AAAAATCACGCCAAGACACTCGCACAAATCACGCACCCTCAAACATTCCA
TTAAATCCCAGTGCGACGACAACTCAAGAAACAGACAACTCACGACAACT
CCCCTCTACAGCGTGACAATTATGCAGGCATCTACGACAGCCGCGCGTAT
GAAATTGCATCCCGAACAATGCCAAAATCTGCCCTTTCCTGTCGGATGTC
ATGTTTGGTATGATTTGAGGCCGGGCCGACACGACGATGGCGGTGTCATC
AACGGTGGCATTGGCGCCGACCCAAGTGGTGTCGACTTGGAATCAACGAT
TGGTACGGAGGAATACAACGACATCCTGGTGAAGAAATGGGGCTATCTAT
TGGATGTAGAGGGGAGTGCCTCTACGAGTGTTGCCGCCGAGTCGAAGGAT
ACTAAAGATCCTAGTCATCAAACCATGTCTTTCAGCAGTGGCTTCGTTTC
AGGGGCCTACCTTGATTTGGCGGCGTCTACCATCTTGTATGAAGTCACGC
CAATCGCGAATTCTGCCATGTTCGATGACAGCAAAAAGTCATTCTCAGGT
AAGTCTCTTCCTTCTTGAGAATGTTCAATCTCGATCAAGTTGAGTCTGAT
ATTTTTAATTCGCAATATTGTTCAATGCCATTCGTAGAATGCAAACTTTT
TCTCGAGAAAGAACTGGTCTATTGTCCTGGTAGCCTTGTTCACGTTATCC
CTCACGACATATCCGATAAATCTACCTGTGCAGAAGAAAATCTGATTCCC
GGAGAGGTTTTGCTGTGTCGCCTGAGGAGCATTGACGTCTCTGCCGATAC
CAGCAACACCGAAGCTACAAAGGAGGTGATACAAATCAAAACAGCTTTCG
CCAAGGAAAATCACAGAATCTTTCGTCTTCATAAACCACCCACTGATTCC
CAACATGTGTCTACTATAATGCAGTTACTCCAGCGTCTGCACACCATCAC
CATGGACAATGAAACGCTGATGTCTACAAACATTGGTGCCTCAATTTCTA
CTTTGAAATCTTATGAGAATGGTGAGGTTGCAAGATTGGCAAGTTTGATA
CTAGAGAAGTGGCGCGCAGTCAAAAACTCAGATGATCTACTGAAAAAGGT
CCTTGTGATTAAGCAAACGTTAGCAGCACTCTCCGTGGACTCTTCTTCGG
ACCAGCCACCGGAACGACAACATAAAGAAATTATTTCTGCCCTACACAGT
CTAAATAACATCACGGTGAACCTCAAAACGCTCAAAAAGACTCGAATAGG
TATGATTGTTTCTAAACTCAAAGTGCACACGGACACGACGATATCAATGA
TGGCAAACGACCTTATAAAAGGGTGGAAGGCCATTGCGAGCAAAGAAGAA
CAAATGAGCCAACCGATCAATCATGAAAAAACGCATACAGACGAATCATA
TACATATGTGTACACAATAAAAGTGCTTCATGACGATGGTTGCTTTCATG
TTGAAAATGATGTGTCAATGGATCGTTTCAAGTATAGACATGACGATAAT
CAACCCACGCCACTCGCCTTATCTGGCCCAACTAGTCTTGCTGTTGCAAA
GACAACACATAACCATTGCTTCAGTGAAGACCGCGTTGACATTTCTAATG
CGAATGCTGCCATTGACCAGTGCACATGTCCGCTCGCAAGCCCAAGCACG
CTTACCGTAAGTGATACTACGCCAGACCAATCTTCGCAGGGAGGTATGTA
CAAACGCAAGCCTTCATTTTTCGATGATCAAGAGAAACGCCTAGAGCAGT
CTCCGAAGCGCTCATGTTCCAAAAGAGATGCTCATTTTGCCGCAAGCACC
CCAACTGAACAGTCCGAATGTGAACGCCATATCGTAACAAACTCTAACCT
CCTTCATTCGTCGGATCATTATAATGAAGAAGATGGAGTGTCATTGTCAA
CGAAGAAAGATTCCCGTCATGCATTAGCCGAAACAAGTAGCAGTCCATAC
ACAAAGAATACATCGAATTGTGTCAAAATCCCCATCCGGATTGCGCACAT
TTCGCACATCCTAGGACCAAATGGTGAAATTGTTCAAGACATTCAGAGGA
AGACCGGATGTATCATCGATATCAGAGGAAAGGGACACATCAGGAGAGGG
TTTGAGACAAGCAACGAGCCCTTGCATGCAAAAATCACCGGCGATACCCA
TGGCGCCATTGAGGCAGCAAGAGGAATGATTCGAGCAATAATTCACGAAA
TTGATGGATGCTCGTCTAACGATCCAAATGAAGCAGAGGCCTTTTCCATC
GAGAAGTCAAGCCCAGAAAGAACATCCGTCATTGAGTTGAATAAAAGACA
AAACTCAAGCTTTGAACCTCTTGATCAAACTAATAATGGAGTCATTGGCA
GCACCAATCTCAAGTCGGTCTATTGTAGGCTTTATTTTCCTCCGTGGCTT
GTTTACGACGATCCAACCAAAGCCCGTTTACATCGTGAGTGCCTATTGAA
AAGTATCTTCTTGTCCTACAAAATCATCCCGTCTCAATATGCTCTCGTTT
TATTCTTGCGACCAAGATTACTTACAAAACAATGTTTTGAGCATTAGCCG
TATTGGATTCCGTACAAAGTGCACTATTGAGATTGGCGAATGGAAACGAA
CAGGAACTCCATTTCATCATTATGATCCGACACACTTGTTTATACAATCA
AATGATAATAGTTCATTTTTTCATGCTAAGTTGAACATAAGCCGCGCGAA
AGAAGACGTGGAAAACATTCTAATAGGCTACATCCACAATGGTGAGTGCA
TGCATTCATCGCCTTATTTGCTTTGAAGCCACAAAGTATGTCTTCATTTA
AGGCTCATCTTATGTCGTCTTGCAAACATTGTGCTCAAATCACTAGACGG
ATCAAAAGGACGACTTTTTTACGACATGGCTATTTCATGTTCTTTCTTGC
ATGGTTACATTACTGAGAATAGCAAATCTGTTCACCAACGAAACCCATTT
AGTGATGCCAAGAACCGAGAGTATATTGACGTTGTGGAGCTTCCCTATTT
CAACAACCCCACCACAAACAGCAAGGAATTCAGCGGCCATTTCTTGATTT
GTAAACATGCCGGAATTTTGCGCGAAGTACGCCACAGAACTGGATGCACA
ATCAAAATCTGTGGAGATATGTTTAATGTTCCAGTTAAATATTGTGACCC
TTACGTCTTCGTGTATGGGGAAGAAAAACACCGAGTGGACGAGGCCGTTA
ATATCATTGTCAATGCCATCAAGGACAAACTCAGGACCTCAAGTGATCTG
AAGTGGAAGGAGGATGGGGAACATCGTTTTTATTCATTGAAAATTCACAA
GAGATAAGGTCGTCATTCCAATGATACCACGAGTGATTTTGTAACTCTGG
GGAAACTTGCAATCGTCGAATCATAAACTAGTTTCTTTCTAATATCAGGC
AAGGGTAATTCTTATGACGATTCTTCAGTCTGCTGACTCATCAGTTATGT
TTATCGATCACGTTACTTTCTTCCCAACCAACAGCCTCCAATGCAGATCC
TACGATGTAGAGAGACCCAGTTACGCAAATCTCTACACGAGAATTTTCGT
TGTTCCATTGTTCATCAATATGAATACCCGAGAACTCCTTTCGAATTGAC
GCGAGAGCAGCTTTGACGTTCATACCGAAAGAAATATTCTCAATTGATTC
GTCGGAATTCTTTTCTCCAGTGATATTCAACTGTTGATCATATAAATTGA
AAATCCTCCAGACATTGGCAAGTGTCTCTTGCCACGTCAATGCATCACAT
TTCTTACCAGCATCTACAACGTTGCACATGTGTTCCAGCGTTATCCCGGC
AATTTCTTGTGTATACCATTGCTCTTCTAATCGTTTTGCTAGCATACTGG
GCCTCTCGAAGTCTGCGTGACAAAAATACACGGAATGAAACAACTTCGAT
TGGTGGAGGCTATGCAAAAGAGGAAGGGGATTGCGCTCATGGCTGCAGTT
GAAAATGAGTGCTCTGTAGATTTTGTCATCACCTGATGCTACAGATCGAA
ACCAATCAATGCAAACGTTCATAGATATTGCAGTGTGTGCACCGTCACAT
CGCAGATTTACGGACGCTTCAATTCCACTATCTATATTGATTATTTTCGG
GAGTGTGACACTGTGACAACGACCGGGCCAAAATGTCAGAGCAAGTGCTT
GCTGCATCATTTGTGGGCTCATACGAGGTGAAGCGAGATATTCCTTCATA
GCATACTGGCACATTGCCACAGCCAAAGCTGCATTGCTTCGCTGATGATC
GCCTTGAAGACCAACTGCGGGATAATCATCCAAGAATGAATTGTCCACAA
CTTCGAGGCGGCCAGTTTGCGAATCACTATTGATAATGTAGCGAAGAACA
TTCAAAACTTGTGGTGTATTGTTGCCGCTTGCGAATACAGAGGTTTCATG
GCTTGATTCACTTGAAAGTTCCCTTTCCTCACGATTTTCGTTCATTTTGG
CCCATGCTTCGTATTCAGCTAGAAATGCAGAGTATCCTCCATCATTTCTT
CCAATGTTTGCTAACTTATTGGACAAAAAGATTCCGCCTTTCTCCCACGC
AATCTGTTCTAATGTTGACCCAAGAACGCGCATGTGGTCGTAGTCTATCA
GGGTGACCCCTCTCACCAAAATGCGCTTCGGTATCGATTGTGAAGTGAGG
TACGGAATGGAAGGTTCAAATACATTCGTAGAATCATAACGACCACCCAT
TCCAACTTCCAACAGAATAGCATCTATCGTGGGAGATTGGCAGTGGCAAA
AAGTGTGAATTGCCATTAGAGTCAACATTCGGAAATACCCAGGCAATACC
GGTAGCGGCGGTAAATCATTGCCATTCGTAACAACTTCACTCTCATCGTG
GAAACTCTCCAGCTTTCTTCTCACCGCCCAGTACGCGTTCGCAAACATTA
CTTTCGATATCGGTCGTCCATTCACTCGTATCCGTTCCCGAATACACACC
AAATGAGGAGAAGTAAACATTCCCGTGTTTAGATTGTACGCATTACGCAA
AATGCTTTCGCATAAGGCCAGCGTCGAACCCTTGCCCTTTGTGCCTGTTA
CGTGAAAGATCAATTTTGGAATGTTTTCAGCCTGGCCGCTGTTTACGTCC
AAACCCAAGCGTTGCAAGTATATCTGCATGTCTTGGAGAGTGTTTGTTCT
ACGAGCGGCAGAGGCGCGAATTGCGTCGGGAGAGGTGGCTTGGTGTAGTG
GTGATAGCAGGGCTTTGACGGCCTCGTCGTAGTCTTCGGTGAAGTTGCTT
TCGTGGTTGTCCATTGTGGAGTAAAACAGGCTTGTACGGCGGGTTGCTTT
TTATAACGATGTGATGGAATGGTTTGTTTGCTAGCGGTGTTGATGGCGGC
AGGGCGGGCGGGTGGTGACAACCCTGTGACAACCTTCTACAACATGATTG
ATGGCCTACGAGGTTTTGAGTTTGCTGGAAGTGTGGCATAATAGGTGTAT
GGCTGGTGTATGGTACCTCCTACGGTACAATACAATACGATATATTGTAC
CATACTGGCACATGAGCAGTGACACTAATTCAACCCGATGATTTTTGACA
CACACCTTCGTTCCACGTGGTCATGCAAAAATGCATTGCGGGTCCCCTCA
AATCCGAGATACCTTTCATCTTTGCTCCCCAGTCCTATCTGAACGCAAGA
TACCACAAGAGTGCTCCACAGGTATGTATGGAGGTTCTTCGGTAAAAGAA
AAAGTGAACGAAGGTGCGTCATCCCACTGTCTCCTTGTTCGGACGGGACT
TTGAGCTGGGGTTGCGCCCTGTCCCGTACGAAACGATCCGGGCGAAGGGG
TGGGGCCCCGTTCGCCCGCCAGCGTGAAAAAAAAATGTACTTAGGATCAG
GGGGGTCGGGAAGCCTACCTTCCAGTTTTTCGTGAGTGTTGCGTGTCGTG
AGAATTTGGACCGTAACTTCTCCAATACTAAATCACCTTTCTTTTTCAAA
CGCAGAAAAGTGTCAAAATGTCCTGTTTTCCCTTGAGGTTATCTTGCGTT
GGGGGTACGTCACACTTGGGATGTTGTACATACAGGACATGTTCCTCTCT
TTCTCACTTTCTAACGTTTCGCGCACCATGGTACAATACCATATGATACC
ATATACCACTTATAATATCACATCAAAAAAAATGTAAAGAACGTTACCAT
Atccccacccccagttgcggtgcactagatgcaccgcacactttgaccaa
atccttgaaatctcttatggtgcatctagtgcaccataacttttgtacta
ttcctgcatatgtacagaggaaaccaacaaccatttttgagaaagagatc
atttcaaatattagttttagagcaaaaaatcccagtaagtacaccacact
gagggagtttttaggagtcctagctgtctggtacaactttcgaaaatatt
atatatgcctaacttttccatgttaattggccaaaaattaggcttatgta
tttctaggaaaataatgatgccgagcccggattacctctgattggcaaat
gtgtctttttgaatttctactgaggctatgtaggaatcgtcctgttatgg
tgcactagatgcaccataaggattatcatggggaaagctagttatggtgc
actagatgcaccataagaaaaggatggggaTATATAAATAATAATATCCT
ACACCATAAAGATAGAGTACCATACTTTATGTACTACTTATAATAAATGA
TATCATGCTTACTGATAGTAGGAGCTGTTGGTATTGATTAGAGTAATAAG
AAGTCCTATAGGCTTACACATCACTAAGCCCTGtagatacgtatgtactt
acatacatagattatatcaatatactacataGTTATGTAATAGTAATAGT
CTTCACATAATTCGCCTACATTGACAAGTGCATAGATATGATATTATAGT
ATCATACCTTAAGGACGAAGCAGTGCAAATTCAAAATTAAAAGAAAGATT
CATTCTAGCAAACACTAAAGATTCATTCCATCTGATGAAAGATTCATGAT
GTGGTCCCACATCTAAAAGATATAAGTAATACATTATTGATTTTATGTAT
TTTGTTGCATGCCATCAGGTCAACTACCCCACGGCAACTTCCCACTGGGC
ATCTTGCTTACAGGATAATACATAGATGATCTTTGATATAATACAATGTT
CTGTTGTATGCCAATAGGTCTGATATCCCACAACAATTTTACATTGAGCA
TCTTGATTGAAGGGTAATAGATGATCTTCACTTTTGTGGTCCCTTACTGC
TTTTTTGTGTTGTATTGGTAAATTGTATTCTTGCTTGTTGTCATGTTTTT
GTTGCACTATTCCTTTGACAGAGGATTGTGGCATGTGCTGTGGTTGCTGT
GAGATTCATTTGGTTCCGTGTGTTTGTCTGGCCTGATATTTTCTTACTAA
CAATTGTCAGTTATTGTCTCGCTATCTCAGTAATTTGTCTTTCGTAGACT
ACAGTGAGGAATCATTTGCCCTTGTTCCCCATTAATCATTGGATGTTATT
TTGCTCACCCAAACCATTTGGTCATCTACTTTTCTCTTCGTCGACAAATA
TTTTTCAAAATCATTATTAAGTTCATTGTCACTGGGTTCGACCAGCAGTT
TTTCAGTTTGGTCATCGTCGAGTCAATTTATTTCTTCAGCATCATTGAGG
GTCCTTCGCAGTTGCAGTTTTATGATTATTGCTTTAGTTGGAAATATCGT
CGGTAAAGAGTTTGAAGGCTTTGGTGCCAGCTTTAGGACCTAAGTGATAG
TTTATAATCAGGTCTAACAACGTGAGTTTTTACCTTGCTCAGAAGTAGTA
TTGCCGTGAATGACCCCGTCTCTTGCCCTGTACCAATCTAATTTAATGTA
TTTGATGGATGTTACGTGTTCTTCTCAACTTTTAATCAAGATGAGCGGAA
TATGTGCAGCGAGGCATTTATGTAGAAATACATCCCTTCCTGTCGATCGT
TCTGGACACTGTTGCATGAATTGTCAAAATCCTGTTCATGCTTCTGGCCT
GGGATGTTGTTACCTATGGTGTGAAAGGGATGAGAGCGTTGTTACTAGAG
CAATCCACCAATTGACAAGCCATGGGAGGAGTTTGGCCGAATCACCATCA
GCAGTGATATGTCTTTTGTGTGCTACTCCCACTCGTGATAATGAGAATGA
TTCTATTTCATTGCATCAAGTGCCGCATGCACCTTTTCTGCCTTCTAATA
GATTTGGTAACATGAGGTCCTCAGGGCGAAAGGTATATTCCTCTCGAGAG
AAGTTGAAAATTATTATGGAAGTTCGTGCGGGTGCTTCTCACAGATCAAT
ATCGACAAAGTACGGTATTTCTGTAAGTTCCCTGATTAGGTGGACAAAGG
ATCATGCATTTATTGGATCCCAGATAGGTGGGGCTCCCAAGAGTAGTAAT
GGAAGAAATCATTTATCTCATTTAGACAAGGAGCAAATATTTCGTGAGAT
GTGGAATGGTTTCACGATTGAGGAGTGTTCAAGGAAGTATGGTGCATCCA
TCAGACAGCTAAGTAGGTGGAAGAATGAGATGGTGTTGCAAGAAAATGAA
GAGACTCATAAGGAGAATGACAGAGGTGGGACTACTTTTGATGTGGTTGG
CACGAGTAACAGATTCTTGCATCCTGCTGCTAATGAGGAGTCTCTAGATG
ACATCATGATTGATGATAAGTTTACGGGTCCATTTAGTAGAATTAAGGAG
GCCTTGTATATGAGTCTTTACAATCAGAGGGATACTTTGAAGAGGCACTC
TGCAATGATGCGTGAGTGCAATTTTTTAAGGATGTCATTCTGGTTTGTCA
TCATGGAAGTCAAACGTTGGTGGCATATTTTTTTGTTTCGTACATAGCTT
CTGTGATATCATCCACAGCAGTTGATATAAAAGAGAAGCTTCTTCTAAAC
CACAATAAATCCCCTTTCTTGAGCAAGGAAGAGTTCATTGAAACATCTTC
ATTTTTTCCTTGCCCCACTTGGACAGAAATGATAATGGAAGAGTTTAGGA
GTTCCTTCGTCAGATGTGGGGGTAAAGAAAGCCCCCCTCCATCGGTACAT
TCATCAACAGAGGAACAAAATATGATCAATGATGAGGCAAAACATTTTTG
TCAGTGTTTCACTTGTGAACAGGAAATGAATTTTAGGTCGCATGCAAAGA
TACAATTTTCGGGGGGTTGGACTGGCGTATTGCAACGGAAGGGTCAGAAA
CGAAGGCCAGAATCACATGATAATGTTCTAAATCCAAAAAGACTCAAGAT
TGTCTATGACAACCATAGTGGTGCTTCTAATTTGGATGGCGACACAATCA
CTGATAGCAATGCAGGAAATTATGATGGCGACATTAACCTGGGTCTTGGT
GACAGAGACCTGTGTGGAAATGAGGACAAGAATGATTTAGGAAGTGTTGG
TGAGCAAAGAGACTACCATCATTATCGTGGTGGCTCATCAATTTCTGACC
TAGAAGAGGATTACATTGAAGGATTGAATGAAAGTGTTCGGTGCAGGTAT
GAATTTAAACCTGTTGTGGTTTCTGATATACTGAGAGCCAAGATTCCTTT
GCACAGCACTTCTGCTACAAGTTTCATGAAAGAATTGTTGAAACGGTTTG
GGTACTGTAGACAACGCAAACAACTTGAATCTTGCAAAGAATTATGCTCA
CGGGGGATTGAGGTACTGCGTCACTTTCTAATGTTTAAAGAGGATGGACA
GTGTCCAGTCCACTTTGGTAGTGTGCTTTCTGATTTGTACGCACATCGTG
CCTACATCGGTTTGGAATTGGGTGACAACAATGAATACATAATCAGTGAT
AGTGTGAGCGGGATAAGGCTGTCACCTCAGTCCAATTATGCTCGAATGTG
CCTTGCCCATGTTCATGGCTTTTGTGATTGTGATTCTGATGGTTTTCTGG
AGAAATTCAATGAGATAATGGAAATTCACAATGAACATGAATTGAATTGT
CCTCCTGACACTCTAGGCCATAGCTTGAATGACACGAAACAGCATCATTC
CAGTTGAACAGTGAAGAATTTGAAAACAACGACAGTCTAGAGTCAATTCA
GTTGACCGAGGAAGATGCTGCAGAAGATGGTGATAGAGGGGGTCAATATA
ATTCAGAAGACCAGAGCCAAGATGGATGTGTTAGCAATGAAGATGATGAC
GGTAATGAAAGCGATGGATGCAGTGAAGATGAGTCTGAGGCGTGGTCTGA
GATGTCACCAGCATACGACAAGCAGGATATGTTTTGCTCAAATTGTTGTA
GGTCTCCTATATCTCAAGCCGGCATCAGAAACCCATATTATTTTGACTTT
TACACCTGTTGGAGCAACAAATTAAAAAGGATTAAATCAAAACTGCGGAC
GATTTCTGTCCATCAGTTGCATGAAGATGCTAGCAGGCTGACACTTTGCA
CAGAGTGTTTCATTTTTCTCTCAAAGTCAACACATCCTGAAAAGGTTAGA
TGGGGTTGGAATAACATTTGGCCATCATTTTTTTGGAATCTTCTGACTGG
TAATGATACCAGAAAGTCATACAATGCCAAGTTCTTCTATACCTATGGTG
CAACAAAGATTTGGATGTTCATCCCATCATCTTTGAGAGGTTATTGGAGA
AGTCGTCTGTGTCATTTGTTTCCGGATGTTTACGAATTTCTCACTGATGG
ATCTGAGCCTGGGTCGTACTTTCATGACTGCACGGTGGAGGTGGAGATGT
TCTGGGATTGTATTTATGATTATTCATTCAGAGGTATGCTAACGGCACTT
GATCCTAGTAGGCTTCCGGTGGATACAGTTCCTTCATCTCTAAATACAAA
GAACATGGTCATTCCTGATGTCTTATGCCCTTGGGGATGCTCTGAGTTCT
CTTTCAGGGCCAAGCATATTGATCCGAGTTTGATATTTCAGCATCATCTA
TCCTTAGTTCAGCTGAATCTTACTAATTCATCTGCCAAGAGCATGCACAC
GGTAGAGACCTCCAGGTTAGATTACTTGAGAGAACAAAATGAGCCTTCCG
ACTTTGTGTTGATGAATGAACGTTGGCCTATTCGTCCGACAATGCAACTA
GTTTGTGGGCGCGGATTAATGATTTGTGTATGTCGTCATCATGAGGGTAC
TAGTACCAGAAAGAGATTGTATGCTCATCCACCAAGGAAGCCTAATGGTA
TGAGGCTGTCATCAGTGATTCCAGATCAATTGTCGCACGCTGTATTGCAA
CCTCGTATAATTTGCCCGTGGTGAAGAAGGGAATGAATACAACACCTACA
CTGACTCTGTTTCGTTCTGGTTACACGGGGTGCGACAGTGCTGATGTCAT
AACTGGGGGGAGGAGATTTCAAAACTTTGGACCGCGACGAATGAGTTTTT
TGCATGAGGTTTTATCATTGGCGAGGCCAGATATTGTGCAATTGGCCCAT
TCGTATGTTGCCGAAGAGATCATTCCAAAGGACCTCTTAGAATCATTACA
GGAGGAGTATCACAGATTGTTTCCTCCTGCCAGCGGAATCATCTCATCTT
GTATCAGGGGATCCACCTATACACCAGCCATAAATGCCATAGAACTTCAG
TTGGCATCTTCACATGAGGACATGATCAAAATTAAAAAATAGTTGTTGAG
AGAGAAGAGGGTGAGAGTGTTGAGAGAGAAGTCATAATGGAGTTAAAGAG
GAGTTGGTGTCATGCTATATACAACATGCAAGTGGAAGATGGGGCTGGAT
ATGGCTGGAGAATAAAGGGTATACCAAGTATTCGGTTAGGTAAAAAGTCA
ACAAATATGCAAGCATCAATGCTCACGTGGACTCTCCTGGGGATAGTGAG
CGGATGCAAAGAATTGTATCGCGCAGTAGATCAGAAGTCCATACCTCATT
CAAGTGATAACTTCTCTGGGCATTTATTGTGCTTCATTCACCATCACCTT
ATGAGGCACTGCGAATCCATAACGGTGAAGAGGTCTCCATTCAAAGCTGA
TACTAATGCTGATGCACTTTGCGGAGCAGTCAAATCTTCACTTCCTCCAA
GAATGACTGCAGTGTGCACAACCTATAATCGGAGTGAGAAAGAAAAGTAC
TTTTGGTTTGGATTTAAGTATATTTCGAAAATATTTTGTCCCAGCCATTA
CCCCTCCGTATCAGTGGTGAGGTCGACACCTTCACTAAGTGTGTCAGATG
GGATCAACATCATAATAGTTGTTACACAACAAAAGCCATCTGGTCGTGCC
TATTTTCTCACTGAATCTGATGGTGCAAAGTTTGAGGCTAGGGTTATCCA
ATCTATTTTAATTCCTACTCAACCAAAATCACCCACTGATTTCAATTCTA
TTCGGATGTGCCGTCACGGAGATGGATTTCCTCATTGGTGGGAGCAAGAA
CGTTTTGGCACCAATGATTTGATGTTTCAGTACAAAGAGCGCAGGAATGG
AATTAACAGTGAAGATGACGAGTTCCCCATTCTTCCTAGCGGCAATAGCA
GAGAGAGGTGTTACCGTTATTTGATTGTGTATGTTCGAATAAAAGATTTC
GTAGTAGAAGAGTTCAAACTTGACATGCATAAATCCCTTGGTGGCCAATG
CAGGGTATTTTGTAAATGCCTTGGAATCAATCTTCCAAATACTCCGTTGA
TTCTTGTGGGGACAAGGAGAGAGAAGAGAAGTTATTGTGCAAGCTGTGGA
AAGAACCGTGAGAAATACCATTGCCCTGTTCCGGGATGTAGTACTTCGAT
ATGCAAAAAATGTTATGATGAGATAGATTCATCTTTGGACCATGGCAAAA
TGCATGTGTTTGATCCATTAGAGTTTCAATCAAATATACTCTGTGGTGAA
ATTCTTGATTCGTGCTCTGATACTGGTGACAGTGCGTTTTCCACATTGGA
TACTGAAGAGGATGGTGATTGTTCTTCTCTAGGCTTTGATTCTGATTGCA
GTGAAAATGAGGTCTGTAGCTTGATAATGGATAAGTATCAAGTGCAAAAT
GATGATAGAGAACGGGCAAATCTTGGACTGGAGGAATCTGATAAAGATGG
AGATGGGTCTGTCAATAATCATCAGACACGAAGGACGGTAATGGAGAATA
ATTTTTTTGAAAGCGTTTTCCATCTCAAAGGTGTTGATGGCAATATTGAT
AAATATCCAGGGTCTGCATTAGATGGAATGGTGAGTCACTTCTTTATTTT
ATTCAATATGAAATATGCAAAATGAAAATTATTCTCATATTTCAATTCAT
ATATACATAGGTAATGGAATCAAATTATGATGTCACTGATTTTACCATGT
CCAATGACTTTGTTACTGACCAGGAAGATGATCAATGGAGAAATTCAGTT
CCCAGAGTAAACGCTGTTGCAAGTGAGAATCATGTTATGGACAGAAACAG
ATGTAATGACGGACGCCTGGTAATGCCTATGCATGTAATGTTCAATCAAG
CAGCAAGATTGCTAAGAAGATACAAGAAACCGATCAAAGGAACGCAAGTA
CAGCAAAGTTTTGTTCAGAGATTAGTATCAACAGTATATGGACATTCATT
TCCACTGCTCTATTTTCATGCTACCATCTTCCCAAAACATTTTTGGGCAT
CGGCCACCGCCGACCAGGTCGCCATTCTAGGTTGCCTGCCCATAAGCTGT
TACAGGGGTGTAACCCATCCAGATGGATTTGCATCTAGTTTGGAACAAGG
GAGGAATCTTTCAACTCACTCCTCTTCCTCTACATCAACTGATGACTCTT
TCATCGCTCATTTATGGGACATTCAAACAAACCTTGCAAGTTTGGGGGTG
GATTCTAGAATGATAACAAGGCACGGATTTACAGTCAGTAACACAAATGC
CTCAGGTCTAAAAACAAGAGAGAAGGATGGATCTGATCTAACAGAGACAT
TAGATTCAGGTCAAGGAGCTTTGAATCTTGCCGCTGCCTCTGTAAAATGT
GGATTCGACATTTTTTTAACATATACATGCAATCAGTCTACTCATCCTGG
CATTAGTCATCTATTCGAATGGAAGGAATCCAAAGAATGGACATCTTTTG
TTAAGGGTTATACTGAATTTGATTCAGAGCAACAGAGAGAAGTTGATTTA
TCAATGGAAATGGCTTATTCTAACATCTTAACTCGATGTTGGTTAGAGGT
TAGAAGGCTTTGGTTGGAGTTCATTATTCGTTCGTCCAAAACAAAATTGA
AGCGAGTGTTACACGCATTTTTCAGAGATGAATACCAAGAGTCATCAGGA
AATTTGTCACATGTCCACGGGCTTGTGGGGCTCGATCGCACAGATATGAA
TAACGAAGAATTCCTTCAGTTTGTTTGTTCCTTGCAAAAGAATTGTGTAG
CTGACATTGTGACAGCTGAGGAAGTGAAAGAGTTCATAAATAACGGATTG
TTCCAAAAGCAAAATGATTGGTCGTTGATGAAAGAGGAGGCGGAAAAGAT
TTTGTCACACACTCGCCACAGTCGTCGTTGTCTCATTAGAAAAGGTCATT
CTGGAACTGATGATGATTATAGATGCCGAAAAATCCATCCTGTGTTTGAC
AGCAAGAACCCCTTGATAGATGAGTTTCAACCGCTGCCTATAGAATTTTC
TGATCGGTGCCTCAACATACTACAGAGGATTGGATTGTTGTCTCCTCCCA
CTCCTGATCAACCAAAAGGTAGTATTCACCATGACTTACTCGATCCAAAA
TGCCACGTTGGTGTTGTACATCCTTCAGCAAGGGAGAACATGTCACCAGT
TATGAGTGAGCATTTTGCTTTTACAAGGTCAATGCAAAACATGCAAATCA
TTGCTGGGACAAACGGGGTGGCTCGCTATGTTGTTAAGGTGAATACTGTA
TTTCTTGTCTGCCATTGTTGATGAACTGAAAAATATATATGCTACATGAA
CAATTTCATGCATGACCCTATTCCCTTTTCCTGATTCACCATAAATGAAG
TATGTCATTAAGTGAGTCATGTGCATTCTTACATAAAATCATTCATCTTA
CTCCACATGCATTTCATGATCAATCTAAATTATGTGTCCATCTACCTGTT
GTGTCTTTAAGAATTGATAAAGGAAATCGTTGCATACTTTGGGCGGATGC
TCATACTGGAGCAGTTACTAGAGCAGAACATCAGTTTCTTCACAACACCA
AAATAGCAACTTCTGCCATAAATGAAAGGAAGGCATTCAACAAGTCAAGG
AAACGGGACCATCCCACGGGGCGATATATTTCATTGCCGCAGATGTTGCA
CCAACTTTTGGGTCAAAATGAGATATTTACTAACCTAAAATTTGAGGTGA
TCTCCACCTTGCCTTATGAATACAGGGGAACTGTTAGCCTACGATTAGAT
CAGAAAGGAAACCTGACAAGACCATATAAACAACAGAATGCTCCAGAATT
TGATAACAATCGCAATTTGGATACAGCTTCTCTTTGTACTCACTCTTGCT
CAATCAGGGCTCTGAAACTCCCAATGAATCGCCAGTTTACCAAAAATCAA
CGCCTTCTCATGGATCCTTCTAACACCACGTCGAGATCAAAAATTGACAA
AGTCACATTATTTGGATTGCGACCAGTGGAACTGTTAGAGTTGTTTCCAA
AACTTTCAGATTACTATGAATGGTTTATCGCAGAAAAGAAACCCCTCACA
AGAGATGAAATTAGTGCTGGACTGAGCCCTAATGTTTGCCAATGTATGTG
GATTGACGGTGTTGGTAGAAGGATCATGCTTCGGCGACAGGCAATTCAGC
ATGCAACTGTGAGGCTACTGTCTCTGATGGAAGATGAAGTACAGGTCCAT
TCGTGGGTACTTAGGTGTCATCTCCTCAATGTTGTATTTTTGAATCCCCT
GGAAGAAAGAAGCAGATTGTTTATATGGGACGATGAGGGAGACATGTTGC
CGATCCCAGTTTTCTCTAAAGTTTCTCCTAACAGAGCGACTAACTTTCTC
CTCCATATGTTATTAGTTTTAGGAGAGTATGAAACAGAACTTGACTTCAG
AGAAGCAAACTCCATGAAGGAGGCCTTCCAGGTTGCAAAACTCATTAAAG
ACACAAACACTTTATCTGACAATGAGGCTTTCCAGAGAGAGCAAATTGAT
ATAGTATTGAGACGTGTCATAAATGAGATATTACCACATCAGCCTATAAC
CATGAGACGACTTGATGATGCCATTGTACGGACAGAACAGCTTCTTCAGT
CTGCAATTTTAAGCAACTCAATGCCACTGTCTGAATTGCCTCCTTGCATA
GCTACAGAACTTTTCAATGAAAGAGATGAGGAACTTCGAAGGGAATGGAT
TGAGAGAAAAGATCGACAGCTTAACTCTATGTTGGGAAACTTTCCTGATG
GACTAGATGGTCTACCAAGTAAGGCTGAAATTCTGAAGGCAACCAAAGTG
AACCCTGTAGTTTGGAATCCGTTGACTGTTCTTAAGAGATCAAATCGTCA
AAGCGAGGAGTCTTACAAGGAGCAACAGCTTGCCCTACGCCTTGGGGTGA
ATGCAGTGAATTCATACAGCCATGTCTTTGGGAATCAAAATGTGCCTAGG
GGTGTCTTAACAAATGGTGCACCAGGTGCTGGAAAGACTTTTGTCCTACA
GGCACAAGGTCTTTATGGAATGTCTATGGGATTAAGAGTCATGTCTACAA
GCTTAATGGCAGTCAGATCAATTGCCTTAGGGGGAATTCATCTACATAGA
CTGTTCAACTTTGAAATTGGTAAATCAACAGATCTCTTTCGTTTGGCCGA
GGTAAGAAGAAtatctgtcatcaattctcaattatatagtatcaatttca
cttTGAAAGATTCTGTTGGCAATATTACGTATAATTCAAAGCTGTCCCTT
GATCGACTTCATCAAAAGACAAGTTTGAAATTCCTTCACATACTTTTGAC
CATGGATATGCTCCTCCTCGATGAATGTGGACAACTAAGTGCTCAACAGC
TGGCATTAATGGACATAATTTTACGACATGCAAGGAGCAGTGCCCTTCCG
TTCGGGGGTGTACTGATTTGTGGAAGCTTTGATCATGCTCAGTTAGGAAG
TATAGGGGGGCTGCCCTTTTTAATATCATCTCATGNNNNNNNNNNAGGGG
GGCTGCCCTTTTTAATATCATCTCATATTCTTTCTGATTTCACTTTAGTG
AGGTTAGAACATTCGGTAAGAGCCTCAACCGATTTAGCCTTACAGGTATG
TCTGTGGAAACAATGTTTGATTTTACATTGGCTGTGGGTTAACACAGATT
GATGACTAACCAATAATATGCTTCTTCCGGTTGCTCACAAAAGGAAATTC
AGCGAATAACAAGAACTAGCCCATTTATTCTTCGAGAGGATGATGAGATC
AGAGATAGATTTTATTACCTAATGAACAAACATATCGTATTTGTTGAGTC
ATGGGAAGACGAGAGAATTACACCTAATACACAGAGAATGTACCACAGAC
GAAAAACTGCTAATGATGCAACGTTAGAATTCATTCGTGATACAGAGCAA
TTTCTGGTTGAAAAGAAAATACCTCATATAAAAATTTTGTCGAAAGACTA
CAAAAAAATAAGTGATTCATTGGCAGATCCCATGGAGACAAGGGAGAAAA
GCATCCTGGATATGCTAAACCAAAAAGTGAGAGAACCAAACCAACTTTTG
TTCTATGCCGGAGCACTATTTGAATCAACAAAAAATACGTTGGAATACTC
TCAATCACAACTAATGATTATGGCACATGTTCCCACAAAGGAACAAACTG
ACAACTGGAAAGATATAACACTTTTTGCATCTCCTCCTGGCAGCGAGTCA
CCACAACAGTTGTTTTCATTTGAGCCACCAACAGAGGATGATTTACTACA
AAAGAACTGGACAAAGGTCAAAGTTTCTGTTTGTCCAGACAAAATGACAA
CCAAAGGACCAATAACTGCATTCAGAAGACAGTACACTTTAAAACATATT
GGTTCATCCACAGTGAGTTAGTGCTTCTGTTCAGTGGAATGAATTTCCTT
ATAAGGAGACATGTCTTATATTCAAATGCTTTTTTGGGAAATAGGTGAAC
AAACAAATGGGGAATACACTTCTGGTGCCTTGTGCTATAGAGGTAATGAG
CATCCCCTTCTCCTTCCATAGCCAAGTGTTTTTTTCTTTTTGCAACAATT
ATCAGTACTTCCTTCTTTCTTTACCATTGTTGCCTTAAACATAGGTAACA
ACAAAGTACTACCCTTGGGAACCAGGCCAGGTGGTGGTTGCCCTTTCAAG
GAATGAACACAGTCGGTTCATCACTATTGTTACTGACGACAAGGAAAAGG
CGATCAAGCGTTTATATGATACATTATGTATTAGAACTCAATGGACGGCA
CTGAAGGAAGCCATTGTGGAACGGTTATCCGTCTCTGGAAATGAGGAGAA
CAGGGTATGTGGTGGGAGAAGAACATGTAGCATCAACCTGCCAGAGCTGT
ATCCATACCGTGTCTGTGATATTACCTTACCGACATCAAACAGTGGCTAC
GTGTATCTCTTAGTATCAACGATTTGCCCTGAACAAGTCTATGTTGGACA
AACAATTAATATTGCTGTGAGGCTACAGCAACACAACAGCGGATATGGAG
CTTCTGGGACTGCCTGTCCTGATTATCTGCCATGGTATGTGGCTGCTTAC
ATGACAAATATGGGACATATGTCACTGGGGGAGAGAATGGCAATAGAAAC
AAAATGGCAGGTAATGAATAGGTTGAGTATCCGACAAGGACGTACCGATT
TTTGGGATCTAATAGAAAACGGAAAGAGGATTACCGATGAATACAATGAT
GCTGCAGAAGAAGAGAAGGAAGATGAATGTATCCTATTTGTAGTGTGCGT
GCAGAGAATTAGGTGCACTTAAGATGTTGTGGAAATATTATAACGAGGCC
TTGTGTTTAACGTTAATATAGTGATGAGCATAATAATGACAACGCCTTCT
CTATTGCAGTTAAGCAAAAGATATTCTTAGTCTTATTTAAGTACAGAAAT
AAATCATTTCGCTCTGCTATGCATAATAATAGCGGAGTATCATAGCACTC
ACCGAACACACATTTGTGTGGAATGTATGTGAGAATTATAGAGGCAACAT
TTTTTTATAGACGAGTTAGGAGGAAAGTTTGTTCATATTCTATATGAGTT
ACCACTGAAACAAGACAGGAGTGCGATATTATGTGAGAAATTACTCATTA
GTAATTTCCCATTCGTCTGGGAAAAGAGATCTCTAGTTTATCTTGAAAGC
TACGTTACTCGATTACCTTACCTTTTTGTATAAGACTCATTGGCCAATTA
TTGGCAGAAATGTTCGTCTCAATATGACATAATATACCATACAATAACTA
CTATATCTATTAGAAACACCTAAATAAGATTAGAGACTAATAAATGAAAG
TGGAGTATGGTATGGTACTCCCAGTCACTCCCAGTACGATACCTGGTGAG
GAATACGTCAACATTTCTACAAGGCACAACAGTGGAAAGGTATTAGCTAT
GAACAGCTATTGAGTTCCTTTGCATAATAACTATGATGCTTGTAATAGCT
AAACCCTCTAAGAAGGACTTATTAAGGAATTGCAATACCATACCCTACCA
TCCCCAACGTGTGTAAAGATAGGTATGTACCTGTTTGTAATAATATATTT
TCAAGCATTGATGCTGCCTCTCTAGAGTACAATACCGAACCAGTATGGTA
CAATAAGATACAATATATTCACTTCAAACATGCAGTCTTGTGAATTTTGA
ACCAGAAGTGTCAGTATTCCCGACAACACCCCGTTCTACATGCTTCTCAC
ATACGGTATGAAAGATTTGTTTTGCCGGTGGAACCGAGAAAACTATTGTT
GCCATTTTGTCTACCTCCTGTCCTTCTCACCACGATGCATGTGTTCACAC
AAAGCCCCTTCATGCATATTCCCTTCCCTCGCCACCATCACTTTCACTGT
CATCACTTTCACCGTCGCACACCATCCCTTTCACCTTGGTGCACCGGCCC
TTTCCTATCTTGCGCCAAACTCATCACtttcgcaatcgtttgtgccatcg
cttgcgccatcgcttgcgccatcgcttgcgccatcgcttgcgccatcgct
tgcgccatcgcttttgccaatcgccatcgccgccatcgcaaagccgtcgc
catcgcaaagccgtcgccatcgcaaagccgtcgccatcgttgtcacgatc
gccatcTTCCGGGGTCGATTCCGTCGTCGTTTTAACCATCGATTTTGCCA
TCGCTTTGGCGATTGCAGACGCTTTCACCGTTTCTTTCGCCGGGTCGTCG
TTTTCGCAGCCCCCTACTGCTATCGCATTCTCTGACTCTGTGCTTTCTTT
TGCAGCGCTTGCTGTCTCGTGCTCCGAGGGCGTTTGTACCCTTAAGCACC
TGTGCTTTTTGCAGTCTCGAGCGCTGTTTCTTTTGCCATCTTGAGCACCG
TTGCCAAGCACCACAGGTTTTGCCGTCTCGTGCACCACCATCGCCATTGT
ACACCGCCCTCGCCATTGTGCACCGCCCTCGCCATTGTGCACGGCCCTCG
CCATTGTGCACCACCCTCGCCATTGTGCACCCCTGGCCTGTGTGCACCCC
TTAGCCTTTGTGAACCCCCTTCGCCATTGTGTCTCGGGAAGGCTCAGTCC
TTTTGTACATCCTAAGTGAAAGTGGCCCGTTGCCTGCCCTTTGCCACATC
AACCAAATCAGGTGACGGAGTCTTTTATCTTTTTTGTTGGTGACTCACAG
ACAATAAAATAAAGTGAGAGGTGAGTCTTTGAGATCCGAAAATAGCAATA
ACAGTTTGGATACGGAATATCAAGAATGATATTCGTCCCACTGCTAACTA
ATAGCTAATCATAATATGTTCCAATAATTGTTTTTTTCACTGTTTCTTTC
ATCCTCCCACACTGCCTGTATCCTGTGTTGCTGTGTTTGTTTGTGTCTGT
GGCAATACTTCTTGACTTTTTGATTCCGCTGCTGCATCAGACTGTAAACT
CCACCTAAACTTAGAATATTTACACAACCGGACATAATTCCTCAGTGTTA
TATTCGATAGTTGTTTGGCTGTCCCAACAGAGAGGGCGGGACACCACAAC
ATGTCTAGTAGAGTATGTCTGTGCTGCAGCGAGTCATCCAGTCATGATAG
ATGCTCCACAAATCCTCTTAGTGAAGGCACCAAGGATTTACTCTGGTTAG
TCTGTCTGAACTGTGACAGATCAATGAAACTGTCTTGTGCCTTCGAGTTT
CACAAAACTGTTGAGGCATCCAACATGCCTGAAGTTGTCAAGAAATCCAG
CAATTGGTTGACGCAAATTGCATCACTGTACCAAAATACTAAACTGCCCA
TGAAGGACATCCTCTTGGATACTTGTATGTCATGCGAATTATCTGCATGT
CTGCATCCATCTGTCCGACCCTCCATAATGAAATTACCCACTCCCAAGAC
GTTTCCCTTTCAATTTGCCTTGGATGAGGGAGATGAAAGTTCAGATGAGG
CCAAGGTACAAGGCATCCAACCCATCCAGTCCAGGGAGGAGAAGGATGAA
AATTCATGTGTGACTTATGCCTCAGCAAAGAAGAAAACCAGATATGCTGC
TGCCAAGAACTTGTCCTCCCAGAAGATGAAAGAATATGTTGCAAGTTCTG
ACAGGTTGGAGTATCTCAACAAATATAGCTCTGTCGAATGCAAATCACTT
CTGCCACCTAACTACAGGAAAGTATTTCGCAACTTTACAGTTGACTTCTG
tggagctttctatgtgccgtctcataggatcattatctgcagctatgcag
ataacagaATGCTTTATTGTGATCACCATGGGATTGGTCGATCCATTCAA
GACAATGCAAAGGGATTGCCACACATGGTCCTTTCTGGTGATTGTGCTGA
TGCTCTTACCAGATACTACAAGGAGAAGGAAAACCCTATTCCTTATCTCT
CATCAAAGGACTTCAAGTCATCACTTATCCCAAATGTTCCCTTGCCTGAT
CGAAACATGCGTGACTGGTATGTTGACTTCTGTTACCTACCACAGGTAGA
GACAATTGCCTCAATTGAAAAGAACAATGGACGACAGGACGTTCCCATGC
AGGAGTTGTTATCAGCAAAAGTATTGTGCCACATGAATGTTAGATACAAA
GCACATCACATGATAGTGGTTGGAGGATTAGAGCTTGAGGGAAACACGAT
GTCTGCTAAACTCATCTGTTCCAGAATGCAACGAATGCTGTGTAAGGGCA
TTTCAGATTCTGAGGCAGAGGCATTGTTCTCAAACATTATTCCTTTCTGT
GGAAAAAATGGTATGGAAGTTCAAAGAGTTAGTGGCACAAATGGCTTAGT
GAATGAGCAATCAACTAGAGATATTCTCTCTCTATTAGCCAAAGACAACA
AACTCCTTCCAAACAAAGCTGGAGCATGCCTTATTTTACCAGGTGAGAAA
CAGTATTGGATATTTTACAAACGCCATAAGAAGAAGATTGGCAGGACCCC
GATTGCAATGTACAAATACTCCCCACCTCAGACTGGCGGTTCCATAAAAC
TGCATCCAAATGTTTTGGATGTTTTTCCTATCATTGGAGAATTTGAATAT
GTGAAGATGATATCAGTACTGCTGCTCCATGAGATAAACGAAAGAGAAAC
ATTTCTTTCAGGTAAACCAATTTCTAGAAATGCACTAGCATGTGAATTGG
CTTCAATCAGCTATGCAAGAAAGATATTCCATTTGACTGAATCATATTCT
GCAATGTGCAAGAATTACCTTGCTTGCAATTCAATGTCTGTTGTGGCTTG
GCCTGTTCGGCAACATCATGACCAGTTCCATAAACATGGGGAAGCTATAG
AAAACAAAATGCTTTTTGTTATTAAATCAATCTCTAATCGATTGGGAAGA
GGAGGCTCGCTAAAAAAAGAATTTGTGTTTGGACTCCTGGACTGGTCCTA
TCAGACTCGAAGCGCAAGGGATTTCTACACCGCTAATGCCGTAGCAATGG
GATTGGGACAACCTGAACCTAGGCATGCAGAACAGAGGCTAGCTGGGTAT
TTTGAGCTTGGTGGGGATGCAGGGAGTCGCTGGAGGGACTTATACAATGA
TTTCATGCAAAGTAGAAATAGTTAATGGGGAAATGCATACCAATGCATCA
TAAAGTACAGACAAATAAGGGAACTCTTAAAAATTTAATGCCATTTTAAC
AATAAACCAACAAAATAAATCTTTATGCCGATGCTCATTCTTCTTCCCTG
TACTCttcaatgatattcttcacattaatccaataatccttcatctcaga
ttcattacaattcaactcaatGTGGGTAATGTGGTAGGTCACTCCAGAAG
ACTGAACTGAAACATCTTGCTGACTGCCACCTCTGTTGGTAGAACCAGCA
TGGGCTATCGCCTGATCCTTGGTACGCCCACGTCGTGTCCAGCCTAGTAT
GCTGAATCCTTTCTTTTTATTTGCCTGGTCTAGATAGACCTCCAGCTTTT
CAAAAATAGCTGCGTCAGCACAAGTTTCAGCAAGCATATTGGAAGATACA
GAAACAGGGAATCCACCCTCTGTAACAAGACTGGTGAAACTCCTTGAAGT
GAAGTTTTTGCACTGAAACTTCTCCAATACCTTTTCCTCTTCATCGTCAA
CTCCAATTTTGGTCATAACAGAAACAGAAAAATCCAAATCAAAAAGGACA
GTTCCCAATTGCCTCTGTGTGGTATAGCATGGACATCGTTCCCTCCAATC
CCCATCACTTGTCTTCATACCAATTGAGTCACAGAGGTATCCACAGCACT
TCGTATGGACAATATTTGCATTCAACAGTTTGAGCTTAATGATAGGATAA
AACTCATGAAGTCTCAGAGACCCTTCTGTATGTGATACCATTGGGAACTC
AATTTTGCCTGATTTGACATTAAGGAGAATTCCCTCTGATCTCAAAATTC
TGATGGATGTGATTGGGTCTTACCAAAGCCACCACTGCTCCAGGACCAAA
ACCATTACTGGAGTCCCTAATGCAAGATTTTGACTAAAAACAACATCACA
ATTGCCTCGTCCCAGGAGGATAATTGCAGTATTCTGACCTGATGAGCTGT
TCAAGCACATCACTGTCAAGGTCCTATCATAGAATGAGAATATTTAGTTG
CCTGATTGATGCGATTTGAAAAGGGTATTGGACTTATCAACAGACCTGGT
TCTGTAATATAGAACTCTCAAAAGAAGGACCTTTCCCAGCATGCAGTTCT
TGCTCCCACTCTTCCAGTTGAAGAAGACTCACAAACTTAAATCTATGTGG
AAGCTTTTCAGCCCGTTGGCAAAATAAGCTCAGATGGAACACAGCGAAGT
GAAAAATGCAGAGGCGGAAGTGTCACCCACTTGATTTGTACTCATTGTTG
ACAAGCTTACAATGCTATTATATTCCAAAGGACCAACAACAAAGTGTGGC
AGCCGGTTTTGTTTTGGGCATCCCGCCAGTGGGGGAGAACATAGGGGATA
TTGTAAGAATATAATTAGTACCATACAAAGGGATCTAGTGCGAGCAAATC
TTCTGATGGATACTGGTAGGATATCTTCTGAGTGACATTAAGGAATCTGC
TGTGAGAGAGCAGGAAAGATTACAAATATCTACTTGAGAATTAATGCAGG
GAATCTTATGGATGGTGGTTGGGAGAAACTTGTTGTGAGAAGCTCAGACG
TTATTCTGGAGTCTTGTGAATAACCCTAAAGATTACCATAGGGAATCTTG
GGGAATCTATATAGAGAATCTTGTGGATTAATGTAAAGATTACAGTTAAG
AATCTTGTAGATTACAGTAAGGAATCTTATGGGATGCCTCTACGATATTA
TTGTAGGAAAGCTTATTGAATCTTATGGGTTCACTATTAGGAATCTAATG
GGAAGACGGTAAAGAATCTTATGGGGTCACAGAAGGAAATCTTATGGGAT
GAAATGGCTGTGAATCTTATGGGGTGCCAAAGCTACTGCATAGGGCACAG
GGGCATATGGATCAGATGAATCTAATCAGAGAAATCAGGGCATAGGGAAT
ACTGATTATTGCACACTACAGGCTATGAATGAGAGCAATTCGAAAGCTAT
AAATGATAGCAATTTGAAAAATTGATCATCATCAGAAAAGATCTAGACTT
CAGCACAGATACCATCAAATTTGCCATAATATCCTACTGCAAGAATTTGA
ACAACTCATGACTTTAACTCCTTCTGGTCTACATGCTCAATACTCTACCT
CAATTTCAATTAACCTGCCCCTGCCGACACTTGATTAACCAGCCGACACT
CAATTAACCTGCTGACACTGCTCTCTGGCAATGCCTGTGGTGACTCCTGA
CAAACAAGGGATGCACCAAGAAATCCCTACAACAGTAGAAAGACAAAAAC
TATGCCAGTGGCTAAAAACAGAGATAATCGAAACTTATAATAGCAACAAT
CGAATAAATAATAGAAATAGTACTGCACCCACCATCATCACACATAAAGA
TGAACTGATTGTCACAATCCCTGATGGTGGGGTTTCTCTGAACCTGACTA
ATACAACTGAAAACAGAACCAAATGCCACAGTGAGTACAATGCACAACAA
TATTGATTATACAATTACATCAAACACTTTGCCTCAACACAAGTTGCATT
CTGTGAAATGATATCATAAAGGTCTACACAATTTTGACGATAACCTCATT
GATGCTTAAATATCATTTTATGTCACTCCTCACTCCTCCTAACAGTCCAA
AGAAGTTTGATTGTGATCCTGATGCTTCTTACTCCTCAAACAGTTTAGTG
TATCCAAGAATTAGAGAGGCTGCAATGAACCAAGATTGTCCTCGCTGCTC
TAGTACTATCAATATTGGGGACTTAATAAAAAGGTTAGTATCACAAGTAC
TTGGCGACATTACCAATGCTATTCCAATGATCTACTGTGCTTCCTGGGCC
AACACCAGAAGTCAGAGAATGATTGTTATGTTACATCAAGTCCACCCAGT
AAAGATGAGGCACCACAGGGTGTAAAAAACAAACCCAGATTTATTAACAG
AAGATTACTAGTACACAAAGTCAGAAGCCAGAGAACAACTTGACTATCAT
GCTCAAGACCCTCAAAGATGTGAGGGAAACAGAGGATGGTAACTTAATTC
TAATCTTGAGCAGTGGAGGGAAATTACCACAATACTACAGGATGTACAAG
AACTGGAAAAAATGCATGGAAACAAAGAGGAGCAGATCACCGAATAAAAA
TCCGATCACTCCTATAGGTCCCACCAGCAATATCAACTCAGTTACGGCTA
CTCTGAATTTCCAAGGCAAAACTTTCCTCGAAACAACCGTTCAAACAATC
TCAAGGGGTAAGATGTTTTGTCTGTATGGTCTATTCCAACTTTCAGATGA
CACTTCATGCACCTTCTTCATTCTTGGAACAAACAAACTTTTACAGAGGT
GAAAGATCCACCATCCACTCAGGATCATGATGATGTTAAGTCTTTCAATT
TGAGATATTTAGTATTCATGGGAGTACACAACGCATACTAACAAACTGCT
TTGTCTCTATAATCAAATCCACATCCAATAGGTCAACTACAATTCAACAG
GGGATCTCTCACTGCTACTACGACTAATGAAATGGACTCAAAAGAATATG
CCCCGGTAAGAATATTCATTGATCATTTACCTTCATGAAAAGACCCATAC
TTAGTTACTATCTCTCCTCTATGATATTAATTCATCACAGCTGAAAACTG
AGGATTCCGTCAAGGCAAATGATCTTTGGGTATTATAGAAACCAACATGC
AAAAAGAAAAGTTAGCACGGTAAAGTATATACAAAATCTTCTAATTACAA
CCAGAAGATGGGAATATTTTCATGAATAGATCTCCCTATTGTGTGTTCAG
CATCATTTGAGAAAGACGCCTGACTATGTTGACAAGAAGGTGAGTCAAAG
GGGTAACTTCAGTGAAATTTCAAAAGGGGCTACACCACTGAGAATTCACT
GGCAGAGGATTTGTCGGAGGACGTGTTCACAGAAGGTTCAAAAGAACATC
CAACTGGTGACACATCACATAGTAGTGATGTGGTGACATCCGATCAAGAT
GAGTATGAAGAAGATAGCTTTTTGGTTCAAGACAACtgctatacatgcca
aatctgcagtacccaaacaaggtgtatgaacccagaatacccattatatg
atacctggttacttagctctgtaccataggtcattagcccaaaggcccga
tctaagaaccacccaaggagcacaacaatatgggaaacatatacaatcag
tatagattgccataaattagttatcacctaattaacgaccatctatgagt
ttcgctgtttagcagtgataactaattcttttatctccagcattgcagca
ttgcaatcaatcgaacaccaccctgttcatcaacaaaaccatggcctctc
caaccaccaacgacgccgccattgcggcagctgccgttcatcgtcgcacc
catgtcaatggacaaaatcatcggtcaaccttcgaattccaccaaacctt
ctcaaacaacaagtcgcgaaaatagcggccgcagtgaagactacgagggg
gcggccgccatggccatctagcacttgtcctcaacgggcgatcagtacct
tgtcaccggcggacgcaacacagagacgaccacgcgcctcgttgcaccac
ccatcgtactcaacgtgctcgcaaacaacaccacaatcactcttcgcacg
catcaccgcagaccataacctcgaaagtgcaagagttttggaaacaagag
gccgtcgacggtcatcgccaagattgttcggtgtcgtcgacgcacataca
tcgaagaactcgacaacgattcatcggctacagcacgcaaacggtgaaaa
ctatcatcgaacatctcggccgtgaatggtgcatcgtcacaacattggaa
cacaagcaagccgccgcggccttccacatcaatgggacctcacgtcccac
atcacggcatcgagacctcgacaagcaacaaaagttgtgcagggacatcg
gagttcccgccaacgccacaaagatcagtgcacgtcgaaagtatgtacac
ttccgacatcttcgatgatgaggagatggcatgggagatcacacccaccc
agaaaaacctgggaggccgccaagacccatttcctcacgcctataagaag
caaaattcaatgcgaggctctcacatgcaccggcgggctgcaagcgccac
agcattgtcagtgaactttttctcccggtaaaacaaccgtcagatccaca
acaggcaccatgtctccatcagaccaacacagcacgatgagagtacaccg
accatgctgcttttctcaccacagcacaaaaccagctcctccaaaaactg
gaacgccagcaagatgaactcctcactcaaacaactaaattcatgactct
cctcaacaccaggactcctccacctacacctacaccaaccaacaccaaca
caggccatcacgcccatcccgcaatgcacgccccagtaaaaccctcgatc
tcccgacactgcaactcctgcaacaaagatgcagtccatcatgaggatga
taactgctacgcccttgacaagaacaaggacaaaaggccatcatgtagtc
gtgcgtctaagtaggatacagtggaacccagcagtaattcttatttaaac
acattgttgtcagcaaacaaactttcaagtagtgcgccacagctatcgct
tgaatcaatgaactactgggcccgctctaacacctcacaccacagaccca
ctgtccgctttctgccttccaactcaacatcgaaacaccgatagcaagac
atggcggcgacaacaatcacaaaagacacatcatcgcttcacaacccacc
acacatccaaaacaccttccatgtcaaccacagctctcaagcaaggcatc
ttgaatggatccatagcctccacatcagcgacacaggagcaacctctact
gcaggagcacacatgatcccttcaacgaaaccaccaccatctcttctaaa
gcctcccaccagtggaagctacacgccagccaccaaagtagcaaactcct
acacaaggtacgagccccagcaaatatggtggacattgtcccttcccttg
aacacacacactactcagtggcagcatgatgcttcacatcgcgggtatga
caaggcagaagtcaatttacgatgccaacaccattcacatcaccgaacag
gcagtactcacagggtaccgccacgcacaggtttatggcgtaaaccccta
cgaccagtcatcacaagaaaaaacagggatacagtggttctcgactctac
ctgtggacaccactccaccaacacacacgctacaagattcctcccacaac
taaaattgaaactacttaaacgcatcacttgagcgtgagaagcactccat
ccctgtaatggttaactaccaagcattgaacagacaatccgatacctcca
tgcagcagcagggtacccaacaaaaacacctggctcacggccatccgcca
cggcaactatagtacctggccactcatcaccattaaaaatgtgaataaac
actttccacaatcagaggaaactcaacaagggcacatgaagaatcaacgc
caaggtgtacgctccaccaactatttcaacccatcgcaccaccaccagcc
cacccacaacagaatgacatctacatcaaaacccacgacaccaacaacac
acctgtacaccgaccaaactggaaagtttccacatgtttccagcagaggt
tattgataccaaatgatcctctaccacgttgccagcaattccatctgggt
tgaacccaccaagaacagaactgagggcgaactcatccttgcacgctctc
gagctaactacgcatgaaagcctgcaacattacaccacagcaccaggtcc
tggacaacgaaatctcagcatcctacagagaagccatcaccacctccgcc
atgacctaccaactggtaccacccgatgatcatcgacgaacatagccgaa
aaggccatccaaacatggaaagatcattttgtgtctgtgctcagcggcac
tgcagacaacttcccctccacctatggtgtcagctcatcccacaaatgga
gcgccaactcaactttacccgacaatcaaacaacaatcccaagatatcat
cctatgcacacctttatggccaccatgactacaactcagccctttgttcc
tatcggaatggaggcactggtccatgacaagccccaccgccaaaatcatt
cgcacaacactgcactaaagggtttgtattaggaacctcaccgaacacta
ccgctgctggacggtatggacacctctcccaatcaacatctccgcaacag
tattcttcaagcacaagtacatcaccaatcccacagtcacacctgccgat
gccatcatagctgccacggcaaacctagcacatgtcctaatgtccaacac
cacagcagcacacctcaatacaacacaactggccgatctcactcgactac
aaaatcatccaacccacacccacagccaagtcaacagcttcacctacagt
caccacaagactacctacagcaccagcggacacaccctattgtttcagac
tcagacagcgacaaaagtccccagtctagcaagtccactccattgcaccc
actcgcacgcacaaacaacccgccgccacaccggggtgagcaccacgcca
ccacaaatgcacatcaacgatccaaggggtgacccccacagcaccagcgc
ataacacccgcagtcatgcaaaccatcacgcaagagacaatgctccatct
cccaactctcagctacaaccgtcacagcccagcatgccgcatcacgtatg
ttcccaccgatttcctcaatgccgtttaaaagaaaacacaggtgaactca
tggaataccgacacctcatcaaagaccccaaatactcgaccacctggagg
aaagcatatggtaaggaacttcagcacaaggcatccctggcctagtccag
ggaaccaacaccattgtgttcattgctaaggacgacgcccctacagatcg
ctgcagagacgccacctacggccacatatgtaattttcgtccagaaaaag
aagacccacatcgaatacgcccacagtaggtggcaacaacatccattttc
caggcgactgcggcacacccacagccgacatgctcaccacaaagatcctc
ctcaacagcatcatatcaacccaaggggcacgctgacaatcgacatcaga
gatttctaccttaacacacccatggcccgaccagagttcgcgacttaaac
tagctgacatacctgaagaattcatcatactctacaaccttcgaaaacta
gcaactcaggacggtacgcctcacgtccgagtacaaaaaggtatgtacgg
acttcctcaggccgcatcaagcaacaactcctcgaatcacgttagtcgct
tatcgacagagtaccatcaccccaggtttttggaaacatgattggcgacc
cattgcattcgcttatgcgtagatgattttggagtaaagtatgtaggcat
cgaacatgccaaacacctcctccaaacactcaatactcactacacaactt
cacatgattggaaaggagaacgatacctaggactcaccatcacctgggac
taccgacggaaacaagtccatctctatgccagggtactgtcaaaaggctg
gacaacgccatcacaacgctcccaccaggccacaacatcaaccatacccc
catacaccacgcacccacggccaagcaacagtatgtagacgacccagacc
tatcagctccgctcaacaaacaagacaaaaccttcgtccaggaagtattg
gtgtatttctctactacgccagagcagttgattgtaccatgctcactgca
ctcagttcccttgccacccaacaggctaatcctacacaaaccacactgca
ccacatccaccatttcctggactatgctatgacacaccaaaatgctgtcg
ttacctaccgagcaagcaacatgattttggctacccacagtgatgcatcc
tatctctccgagaccaagccctcagtcgggcaggcggccatttcttcctc
accaaaatgacgaggtactcccggaacaatggtgcaattctaacacttgc
ccaaatcattaaatctgtcatgtcctccgcagctgaggcagaacttggtg
cctctacatcaatgcacgagaagccatacccatccggcatctgctcacag
aactgggccatgcacaaccacctaacaccaatccagattgacaactcaac
agcaccttgccgtcaccaataccattcaacccaaacgaaccaaagccatg
gacatgagattccattggctacgctgtctgaccaaccaaaaacagttccg
cacatactggcgggcgggagcaacaaacctagctgactatgtcacaaaac
atcatgcacccattcatcatcgcaccgtccgtgcattgtatctcactgac
ccagtgaaactagcgcgcccacacacaaaactccacgggtcatcataccc
catcgaccatatcaagtctcctctaccatctataatcccatcagcagcgc
tgcataaacaacacaacttcaccgacacggcaccacatgggtatcactgc
aagggtgtgctatacatgccaaatctgcagtacccaaacaaggtacatgt
atgaacccagtgaatacccattatatcatacctggttacttagctcggta
ccataggtcattagcccaaaaggcccgatctaagaaccacccaaggagca
cacaacaatatgggaaaacgcatacaatcagtatagtttgccataaatta
gttatcacctaattaacgaccatctatgagttttgtgctgtttagcagta
ccatgctacaacactggtgcttgacccagaagcaactgtagGCCTCAAGG
GAATTCATACTTGAGAAGGTCAAAACACAAGTGAGTAATGAAAAAAGCAA
AGCCTTGCACATGATGAAGATGATGCCAGCAATGACCACTTCCCCATGAT
TGATGATCCAAGTTCAGAAAATAGCCCAGAACATCCATTTGGGTCATCTG
GTAATGACAGCAGCAAAAGCAGCATGAACACGAATGATGAGAAGGAGAAC
ATACACTCTTCCATACATCATCGGGTAAGAACAGCTATTGAAGAAGTTAG
AGGGCAATTAACAATAGACCAAACTGTGCCATTTCATGCAACAAAGACAA
CTGAAAATTGATACGCGCACAATACATAATGATAAGACTTAAGTGGTGTA
AAAAGAAAAAATTCAAAATGTTACTATGATTTACTGATGCAACATTGGAA
GGTCTCTATTTTGGTTTAGACAGTGTTCCTTGTTTGACTTTACTCCTGTA
TCAAGGCAAGAATATTCCAGAATAGAAAATATTCCTGGTTCAAAATATAC
CTGGCTTGACAATATTCCTGTACCAATAATATACATAGTTCAATACTGTT
CATGATCCTTTTGGTTTGGTTCAGAATCATAGCTTTATTGCAACATATTA
AGATTAGGCAACAAGTGAGCCCCAGACAAAAGAAGTAACAAATCAGTGGA
TAGTGTAACAATAGGACCTCATTATTCCATTgaggttgagggaagtcaac
aaaatagtcttcatggaacaatatgtttatgtaacaaattacatatatgt
tactgaccgtttgtagacccccgtctatagccccacctcacagtctatag
accccccccctccagtctatagactctatgaaattcgccgaaaaaccgtt
tgtagaccccccctgtctatagactgtgagggggggtctatagactgtca
cgcgacagtctatagacccccttaagacagtctatagcctcatcaaaaag
ggtggtgagagtctatagactacaacagccagtctatagacccccacccc
cctttttgatgagtcaatagactgttcgtgactggcagttgtgaacggag
gaagggtctatagactcttgaatttaaaatcgctccctagtctatagact
atgttcgcgagagcgatagtctatagacttaacaataaatcccttgtgat
agtctatagactcctcgatcacaaagacataagtctatagactctatcgt
aacatttttgttaactaggctatagactctattgaggcatcactgtcacg
accatccaaataataaatttggaatcgtgactagtgtgatgattatcaga
agggcagttcaatatttcccgccaaatcagttttagaggggggggtctat
agactgtgaggtggggtctatagactgcgggggtctacaaacggtcagta
acatatatattgatagattctcctgttttcatgaaatgaatatgtagttc
agacaagtgatttttttcattctgaacatgaggttgactgggagatttat
tgtttgctgataaatattagcatgttctcttgaaaatgaagttcaatcat
tgaatgaatgatattaacttggctgaaaatttatatttttgttgaaatgg
actgcatatatgttgttgaatcttttggtagacagtggcaaagtcaatct
gatgcttactctaaaaagatatgaaatgaaagtagggtgtgtgcaaaaat
gcagctgctaacattttagatagacgtgatattaacttcaaaaaatggaa
tagaataagtcatacattttatcacaaagcttaaagtcatactgtcattc
attcacaatttgtacatttgttctgtaatgatgatatcatgtgtctgatg
aacttaacattacacattgagcagcagtaggctaggaccctcacaaagag
ttttgcatatatattcactggataccgcgatcaaaagtctttcaagtaaa
atttaaggtttatatgtaacaaacccgccaacagtctgcatgcagacccc
atacaatcgttcgtccactcatgatccacatgattggtttgcctttttca
agttgttagatttttgtgaagacctggttcgtgtccagtaataatacatc
attttaatataaacatcattggtaatgggggttaattgtaccaggaatcc
agtgatgccacaccaattgagaaaagtgaggggcaggtttgagtgtgcat
tttgtaaatgcaccactactatgaatgcatatgattcctagacctagttg
tttgaaagtgtagaactcacatcatactatgcctaaatgtgatatctgat
gttggatagagatgttgtaatagtgtccagtaagattggcttgttattat
tattttgttgatacggtgcagtgtagatgtaaagtattgtgcaacaccat
atcgtggtacaagataaggcaataccaaacaaaaaactacccctgcttaa
aaaactcatattatATTTAATGAAGTAaaaatagcctattatttctcaaa
aatggcttattttttgattagaggctattttttgattagaggctatttct
cgaaaatagcttattatataggcttttttcgagatatagcctatgatcta
aaaaaagaggctattttcgagatccacgtgtcagattactgttcctacgt
aaacaagattgttattttcgagaaataggcctttttcaagaaataagcta
ttttcgagttttgaatataagctatttttcgaaaataggctatttctcga
atatagcctatttctcaaatattgctcatgaggttgagggaaactataat
gtaaccaagcatatgcataagtaaagtcatgatgttggttgattaaaatg
tttaggaaacttctgtcaacaaaatgagccccattattaccagatctcac
tggactttgagaaacagtcaatgaggagcagaaaatcctttcaagttaaa
tagtgcattctcatttgtagacttgtcaagaaaaccaagacttaatgtac
aagatgtcaacattagtaatgggtaatacggactgaaatcaagcagctca
gaaaagaaattagaaatttgtaacaaaatacaaacaacagcaatatttaa
taaaaattgaggctacttttcacatcatctcttgaaaatcatatgattgt
tgaaatggcatcaagtcagatcacgtcaccagtaggaatggtatctttcc
tatttatagtttaaaatactgttttgtcttgaatacatacatacagttac
gttatttcttatgaataagtttgtttttctggataaatttttttctcagg
gttgctgctattttcatgaagtgaaatggtccttagaggtacatgatgac
cactgtgagaaagattgttcaaccaaaatctactgtcactactcaaccaa
accatgatgcatatttagagtgttttctcagaaagaaacatctctagcaa
aaatgataattgtgtgggaatgctgcacatcccagatcattccctctgca
caccattttatattatgctctgtttccctgtcatgaagtaattgatatga
caacgttcattgcctcctggttttattttttatttccttttggcgacttc
attgtcttgaacatacagtatattatgatTATGTATTGTGTCTTATAATA
TTgaggttgagggaaactagcaattaaattaaattaaaactaaagaaaat
ttaaactatctgtcaaatagtatgttatcattaaaacactactttgtaat
caacaccaaaaagtgggtccccatttttaattgatagctgtataagaaca
gcaactgcacggaaaacatacccatgctgtgttggatcatgactatatac
ttgatcaagaatttggaaactcttgagacgagcattcacagtctcatgcc
gcccctacaccctcttttgcatagcatcggcctcctccgagcaacaattc
aacaccgcagaaggcacttttgttgtgtatggactctctcccatgtaccc
atcatcagcctccacatgctcgccaagattgagttccttaattagtccat
cacgaaagatgttaatgtctggccaatccttacatgaatatggcccattc
agccatttaatctccccagacagaatgcccaaagccacctcatagtgcaa
tgcagactttcccttgaacttgtaggaggcaaaagaggacccttctgttg
aatcctacagtcagtgcagttgacactgagatgagtgtcatgcttcttgt
tgactattctgtctttaaaagtgatctggaaaagacaaagcagaagcatg
attttaatggggaaaagacaacaaacaaacttaccacagcacttttgagg
tcagagagtgtgtagatcactggccagatgtgctttcgccatgtcttcgg
gtcaacagtacccttttcagatgcagctgcagagcatccttcctctgtcc
gtgggtagcactttaagaagtacattgcccacaacaggtggctgatctcg
gcaccatcagacaatagatcatcctcgttgagcagtgtccatgcattgat
ggccactgcaacacctgtgccaacaaacttgcggaagcgccgatcctctg
tgcaatccgcagccaatttttggcctgtacaacgctgaacgtcctttgca
aggcagtagaagtcttcgacagttgagagagcatgctgcctctttgcctg
tggaagttcattcatTGTCGTCAACTCAACAAGGAGAGAGCTGCGATCAA
TTGAACGCTGTCGTACAATGTTTTGCTGTGCGGTGGCAGTGGCTGACTCT
CAATGCAGAGAGATGGTGATATGATGTTTGCACGCACAAAAATGATGATG
ATGCTAAGGGTCTATTGTAGGGAGTGTATGTTGTACTCTGCGTAGTTATT
TTCATCatctgtgctaatcaagtcatgacaaagttatatatattaagaca
tgcacatttatgtttatgcattaccgtgaaacaaaaggcctaatacttca
tttttgagataagacactattggcgagtaataagacaatgaaataagcct
ttttggagagataagacaatcgccaagaaataagaccctaaccctaacct
ggaaaaggcttatttttcggaaataagaggcatgtctacataggaatagt
aattgttgatgtagctctcggggataggtttattcctcaggaatatgctt
atacctcggaaatagtcctatttatagtgctattccgagatataagccgt
ttccgagaaataagactatttccaagaaagcacgacttactttcaaaatg
tcctttactgtataaaacagttactcgtaactttctattgacacactcaa
gacaagaacttccaccagaaaacaccataaTTCAAGCCAACTCGTCGGCA
CATGAAGatggccctgtcacgcaccaagaagtggagcaaagaactaaagg
caggcttccgaaaacgaatcttgaacaaagaaatcaaccccgaatgaagg
aacaaggcctacattgaaactatccgaaagcgtttctatcccgatcgccc
atatgaaactttccgtaagaattggaactcatcagttgtggagtatcgtg
tggggaaagcacaagatttctacaacaaaagtaagagatgatgcgatgac
tgtgattaacttctgtttttttatcgtgaaactcaccttctttcaagtta
acgaggccatcaaggaggagtcctgtaggagctccaaagacagcaatttt
gacaaggaagaatctgacagtgattccgttgattagtcagattttctcaa
cgaagacgaggaagatcttcaagcactcaaggaagaggcaaaacaagaca
tgtcctccaagaaagcagctactcgttgtttcaccatcaaaaagagcacc
aagaaggactctgttgatgatgtcgtcgaacggcttgagaacactgcctt
tacctcaagtgccaactactcttgcacctatactttcccatggagcaggc
acagggagaaggatggggtgaaggacattgtgcaccttgagttccaagtg
agtaacctccccacaagttacataaggcttgcaagagtcttgccaggtgg
gatgaagtttgcaacctgtttggctgcccccaagtggttttttgaggagg
gcaatctccgcaccgtgatgggggctgattggagtgaagaccatgcgcgc
atccaatcacgcattgaaatggtcattcagcccattcgcatgcgtactta
tggttaggagcgttgggttgtggtggaagcacaggttattgatctctcgt
tcaagtgcattgagggttatgtagttctccactggggaaattggcgcact
cttggagttgaagatatcaccatgaatgatggtatggtggaccaggtgca
catgcaattccagcacaccatgagcttttgtcttgttagtgtgcctgaca
accgtgagaggcttggaggccagcaagcaatggttttttggttgtgcgtt
tggagaagcgccctagaGATTTTATGTTAAGATGTTATTGCAGATGTTTG
ATTGttgtatccaaatagtctatctaagatttattgcacttcttagtttc
tatttttatatctaatatcattatagtgctatgagaaaaaatgttatgaa
taggtcagttcccttaacctcATTATTATTATGGtgtcttctaatactat
tattaatgtatggtaccataagtagacctctgtaaagccaaatcgcacac
aagtagtatcgtacctcatacagctcatgttatagcgcaatatctaccat
agctgtattatttatgttcaaaccgattcgcacgattgatcaagatacag
cacgatcgtagcacacgcagtttcacgagcgatcagactgttctttcaca
acttgctacacaattaattggcaacaattggcttagaaagaaatagccta
tattcattgaatgcgctatatttgagaaatatattggcaatattcgagaa
ataggctattttcgagaaatagcctattttcgaaaaatagcttatattca
aaactcgaaaatagcttatttcttgaaaaaggcctatttctcgaaaatag
caatcctgtttacgtaggaacagtaatctgacacgtggatctcgaaaata
gcttattttttgattataggcaatatctcgaaaaaagcctatataataag
ctattttcgagaaaaagcctataatcaagaaatagcctataatcgaaaaa
tagcctatgatcaagaaataataggctattttaAGGACCTTGGAAGTTAA
GCTATTACTTCATTAAATAAaatatgagttttttgagcaggggtagtttt
tttgtttggtattgccttatcttgtaccatgatatggtgttgcacaatac
tttacatctacactgcaccgtatcaacaaaataataataacaagccaatc
ttactagacactattacaacatctctatccaacatcagatatcacattta
ggcatagtatgatgtgagttctacactttcaaacaactaggtctaggaat
catatgcattcatagtagtggtgcatttacaaaatgcacactcaaacctg
cccctcacttttctcaattggtgtggcatcactggattcctggtacaatt
aacccccattaccaatgatgtttatattaaaatgatgtattattactgga
cacgaaccaggtcttcacaaaaatctaacaacttgaaaaaggcaaaccaa
tcatgtggatcatgagtggacgaaagattgcatggggtctgcatgcagac
tgttggcgggtttgttacatataaaccttaaattttacttgaaagacttt
tgatcgaggtatccagtgaatatatatgcaaaactctttgtgagggtcct
agcctactgctgctcaatgtgtaatgttaagttcattagacacatgatat
catcattacagaacaaatgtacaaattgtgaatgaatgacagtatgactt
taagctttgtgataaaatgtatgacttattctattccattttttgaagtt
aatatcacgtctatctaaaatgttagcagctgcatttttgcacacaccct
actttcatttcatatccttttagagtaagcatcagattgactttgccact
gtctaccaaaagattcaacaacatatatgcagtccttttcaacaaaaata
taaattttcagccaagttaatatcattcatttaatgattgaacttcattt
tcaagagaacatgctaatatttatcagcaaacaataaatctcccagtcaa
cctcatgttcagaatgaaaaaaatcacttgtctgaactacatattcattt
catgaaaacaggagaatctatcaaaatatatgtaatttgtcacataaaca
tattgttccatgaagactactttgctgacttccctcaacctcAATGGAAT
AATGAGGTCCTATTGTTACACTATCCACTGATTTGTTACTTCTTTTGTCT
GGGGCTCACTTGTTGCCTAATCTTAATATTTTGCAATATAGCTATGATTC
TGAACCAAACCAAAAGGATCATGAGCAGTATTGAACTATGTATATTATTG
GTACAGGAATATTGTCAAGCCAGGTATATTTTGAACCAGGAATATTTTCT
ATTCCGGAATATTCTTGCCTCAATACAGGAGTAAAGTCAAACAAGGAACA
CTGTCTAAACCAAAATAGAGACCTTCCAATGTTGCATCAGTAAATCATAG
TAACATTTTGAATTTTTCTTTTACACCACTTAAGTCTTATCATTATATAT
TGTGCACGTATCAATTTTCAGTTGTCTTTGTTGCATGAAATGGCACAGTT
TGGTCTATTGTTAATTGCCCTCTAACTTCTTCAATAGCTGTTCTTACCCG
ATGATGTATGGAAGAGTGTATGTTCTCCTTCTCATCATTCGTGTTCATGC
TGCTTTTGCTGCTGTCATTACCAGATGACCCAAATGGATGTTCTGGGCTA
TTTTCTGAACTTGGATCATCAATCATGGGGAAGTGGTCATTGCTGGCATC
ATCTTCATCATGTGCAATGCTTTGCTTTTTTCATTACTCACTTGCGTTTT
GACCTTCTCAAGTATGAATTCCCTTGAGGCCTCTCTCTCTCTCTCATCAG
TTTCTGCAATGGATCCTATATCTCTGTCCTCAATATTGTCATCACTTTCT
TCTTCAGAGTCTTCTGCGTCAAGATGGATAATTTCATCCGCATCATCATC
TTGGTGATCTTCATCTGATGCTTCAGATGGGTCATAAGAACTTACATCAG
TGTTGTCTTGAACCAAAAAGCTATCTTCTTCATACTCATCTTGATCGGAT
GTCACCACATCACTACTATGTGATGTGTCACCAGTTGGATGTTCTTTTGA
ACCTTCTGTGAACACGTCCTCCGACAAATCCTCTGCCAGTGAATTCTCAG
TGGTGTAGCCCCTTTTGAAATTTCACTGAAGTTACCCCTTTGACTCACCT
TCTTGTCAATATAGTCAGGCGTCTTTCTCAAATGATGCTGAACTCCACAA
TAGGGAGATCTATTCATGAAAATATTCCCATCTTCTGGTTGTAATTAGAA
GATTTTGTATATACTTTACCGTGCTAACTTTTCTTTTTGCATGTTGGTTT
CTATAATACCCAAAGATCATTTGCCTTGACGGAATCCTCAGTTTTCAGCT
GTGATGAATTAATATCATAGAGGAGAGATAGTAACTAAGTATGGGTCTTT
TCATGAAGGTAAATGATCAATGAATATTCTTACCGGGGCATATTCTTTTG
AGTCCAATCCATCTGCTGTGAGGATGACATATTGCGAAGATGGAGATTCT
CTCGCAAGCTCTCCAAGGCAGCTGTGGACTCTGCTTGCAAATTGTAAGAA
TTTGGTGCAAAATACGCTGGATGATATCATTGGGACTTACATCTGAAGAA
TGAAGTATCGATGAGATCCTCCAAATCAATGCCACATTGAGTGCGGCATT
TACATGCTCAACATTGCCAGACACTATATTTCTCAAAGTGAGAATCGCAT
GCATGATTCATCGACTGCAGTTCAAGTTGAGGAAGCAAAGAAGGACATGC
GCAACATTTGCTTGTCGGACAGCTGATCCATTGTGGTCATCACCATCACT
GATGTAAGACAGGGCTAATATGGCATCGTCCTTCTCCTCGTCACTTTCGC
ATTCCAAAATGGATACAAGAACAGAGATTGCTTATTGAATCATTTTTAAC
TCCTGTGCAGGCCTTCCTTGAAGTAAGTTGGACAATGCCCAGACACATGT
ACAGAAGAGTGAAGTTTGGGCAGAtgagtgaacattcctgatcaggggca
gtgttgctcctggtgtgaggatgacatcttgcaaatatggagattctctt
gcaagcTCTCCAAGGCAGCGTGCATTCTGCTTGTGCATTGTGAGAATTTG
GTGCAAAAGAGGCTTGATGATTTCATCAGGACTTACATCTGAAGAATGAA
GAAATGGTAAGATACTGTGAATCAATCCCGTTCCGAGAGAGGCATTTGAA
TGCTCGACATTGCCAGACACTATGTTTCCTCAAGTGAGAAGTGCAGGCAC
AATACATCAACTACAGTTTGAGTTGGATCCTCAGAATCAATCCAGCGTTG
AGAGCGGCATTTACATGCTCAACATTGCCAGACACTATGCTCCGCAAAGT
GAGAAGTGCAGGCGTAATACATTGACCGTAATTCAAGTTGAAGAAGCGAA
CAAGGACATGTGACATATTTTGTGTTATACAGCTGATCCATTGTCCATAG
TGCTCATCACCATTACTGATGTAAGACAGGGCCCATATTCCAAAATGGAT
ACAAGAACAGGGATTGCTGATTGAATTGCGGTTAAGCTGGGTGCAGGCCT
TCCTCAAAGTAAGTTGGACAATGCCCAAACGCATGTGCTGAAGAGTGAAG
TTATGGCATGTGACTGAACATTCCCAAGCAGGGGCCGTGTTTCTCCTTGG
GTGAGGATGATATCTTGTCAAGATGGAGGTTCTCTTGCAAGCTCTCCAAG
GCAGTGTGCACTCTGTTCAGGAATCTTGGGAGTTTGGTTCAAAAGAAGCT
AGATGATTTCATTGGGACTTACATCTGAAGAATGAAGTAACCGTGAGATC
CTCCAAATGAATCCTGCATTTAGAGTGGCATTTGCATGCTCAACATTGCC
AGACACTATGTTTCCCAAAGTGAGAAGTGCAGGCACAATACATTGACTGC
AGTTTGAGTTGAGGAAGCAAACATGGACATGCGCAATATATGCTTGTCGG
ACAGTTCATCCATGATGGTCATCACCACCACTGATGTAAGACAGAGTCCA
TAAATCATTGTCCTTCAGCTTGTCACTTTCACATTCCAAATTGGATACAA
GAACAGGGATTGATGATTGAATTGCAGTCAACTCCGGTGCAGGCCTTCTT
TGAAGTAAGTTGGACAATGCTCAGAGGCATGTGCTGAAGAGTGAAGTTCC
GCAGCAGGTGAGTGAACATTCCCAATCAGGGGCGGTATTGCTCCTGGTAC
GAAGATGATATCTTGCAAAGATGGAGATTATCTTGCAAACTTTCCAAGAC
AGGGCGCACTGTGCTCAGGAATCTTGGGAATTTGGTGTGAAAGAAGCTTG
ATAGTTTCATGGGACTTACATCTGAAGAATGAAGTAACGATAGGATCCTC
CAAATGAATCCCCCGTTAAGAGCAGCATTTGTATCTCGACATTGCCAGAT
ACTATGTTTCCCAAAGTGAGAAGTGCAGGCACAATACATTGATTGCATGT
CCAGATGAGGAAGCAAACAAGGGCATGTGCAATATTTGCTTGTCGGACAG
CTGATCTATGATGGTCATCACCATCACTGATGTAAGACAGGGCCGATAAA
GCTTCGTCCTTCGCCTTGTCATTTTCACGTTTCAAAATGGATACAAGAAC
AGAGATTGCTGATTGAATCATGGTTATCTTGGGTGTAGGCCTTCCTCAAA
GTAAGTTGGACAATGCCCAAAGGCATGTGCTGAAGAGTGAAGTTCGGTCA
GGTGAGTGAACATTCCCGAACAGGGGCAGTATTGTTCCCAGTAGGCGGAT
GACATCTCATGGAGATGGAGATTCTCTTGCAAGCTCTCCAAGGCAGCGTG
TGCTCTGCTCATGAACTGTGGGAATTTGGTGCAAATGAAGCTTGACAAGA
ACTGGAACAGGACTGGCATCTACCATGGCGCTCGTGTATTTGGTTGCTGC
GATATTTGCAAGAGCCCACGCAGATTCTAGAATGAGTTTGGGAATGTTGT
CGCGTGTCAATGTCTTCAAGAGACAAGGGAGAACTTCACTGCAAAGCGGT
TTCTTCACTTGAGCAATCGTTTCTGGGAATTTACCTGCTGCTGCAAGTTC
TCCTTTGGTCAGAGCCATGTTCTCCATCGCAAGGTTGCAGGTTATACAAG
GACACGTTATGGATTATCTGACAAAGTTGATGTAAATTATGTTGGTTTGG
ACAGAATAACAGAATAGTGAAATGATAATATTTTAGGAAGGTGAAGGTTG
AGTTATGATGAGTGATGAGGTAAGAGGTTCAGTTGCACTCTTCCTCTCAT
TCAGGGGATGAAATCAACATCATCAATCAGGGGACAACAAACATTATGAT
TTGTGATTGGAATGAGATTTGACTCAAACGGAACTATATACTGgaggatc
cggaccttggtgtgcatcacccatatataggtgcaaaaaactcgccaaaa
aatctctcacaccatgaacacaaaggtctgtttgcaccgtcctgtccctg
cccatccccatccatccccgcctgttgtatctgcctgtccctaCCGTAAG
CTTTTTTCTTTGTCATCCCTGCCCCATCCCTGCCCCGTCCCTGCCCATTG
TTTATCCccaccccgtccctgccctgtccacgtcctgtccccgcccgctc
catgtcacatatgcacagtaactgcgcaggactcaggctttcgtgccacg
ttacttctcacttgccaaaaaaatgccatgccccacccacccggatcctc
CTGTTTATCTCCTACATATTTTCCTGCTTAAATAATCCATTGAATACAGT
TCATTGATGCTTGATAATGAATTAAaaggtcaaactgcgggtacatattc
tgactcggtttgagatatttttggtcacttttggtcactttctgcaaaat
ggtcactggatttaccagtttataagttataaattgccaccaaaatacta
tcctgttacaataaatttcattattctactattacccccaattcttcttc
ccacacgacaaatagatctgggggagtattgaccggacagggtgaaaaaa
ccacagcaggtggctgatagcactgtgggaaaaacctttggtcacttttc
tcatgtgattatgtatataactctgttgtcaacataacacatccagccaa
aaaaagtgtcaggttcatcctccatgcttttaaaaaaaaaactaataaaa
caaaattgcaatcacataccctcgcttactcagatgtcttcaatgcctga
gaaatacacatgatcactctgttatgtatataacaacgtcacgaacataa
cctgagtggttgggccaataagagactatgttatacacccatttctcacc
aagacgacacaaagttatatatataacaaatgcataaacttaccgtctcc
ctaagaaaaatatcatactctgaaaaaactctgggatcacactgttatgt
atataacaacgtcacggacataaactgattggactgcccaaaaagagaca
ccttcatagccactcctcaccaagaccacacaaagttatatatataacaa
atgcataaacttaccttctcgttaataaaaatgtcatactctgaaaaact
tcgggtgttgtcatgcaccctgagtccttctcctctttggaggagcccat
tcatcaaaatcggagggtatctctggccaagccacatcgctccttttttg
tctgtgtttgaattccccttcaatgcgtcctcgtgtgtcctaatccatcg
cgatgcttcctcctgaactctttcacagaaaacaaacaatcccggcctcg
gcaaatcgaagaggtcattgaactccctattgtaccgttccatgacatta
tttgtcctttgatgtctttttacacacacagagaagcagcgttaattctC
ATGTCATCTCTGTGTTCTCCAAAAAgtcagttatactcacatatcccgtc
gccaatctcccttcccattaccatacttcatctcaatagcgcgaaacttg
tcatcaccatacaagtcccgtcgagtgttccttatcaaattgcatcccta
cAGGGTAGAGTTCCAAAAGGCGATTTGTTGGTATAtatgttgggtaccaa
atgggcaccggccccgtgctggaactgggacgtcattttcgccccgtgct
ggcactgggacagaaacagccccgttgtggcaccatgccagcacggggcg
aaaattgcgattttgacgcgccccgtgctggaactgggcgccccgtgctg
gaactgggcgccccgtgccggaactggactttcgacccgaaaccccgaat
tgtcaccggccccattgtggcaccagagccaccttggggcaccccaaatt
gtcactagtgccagtttggggcgccccaacttttcactgacgagggtaca
taagtatgtagtttgaaattcgatggtgttttagcactgtaaatgcagtg
ccaatttgggaagtcccaaattggcactaatgtagtaacatgatttttcc
ttttaagacgacaaAATCATTGTCTATCCTTAGACAACACTTGTGTAATG
TTGCAAGTAGGATACGTTGAAAGAATATAATAATACAATTAGATCTTGCA
CGACAACTTTCCAACTGCCACCCTCATGTCATACAGTACAAAAAACAGGG
ATTTTTTCATCAAACGTATATGCAACCAGCACCTACTCACAACCTCTTGG
ACCCCACCCCAACCACACTGGCAGGAACATACGAATCCTCACCCGCCATT
TGGGAGGGAAACTCGCCCAACGTCCAATGGTACACCAAAAGGCATTCCAC
CATTGTCCTCTCCCACGTCTTACGGACAACCTCCATGCCATGAAACCAAA
GCATCCACCCATAACAAAAAAACATCAGTGACCCAGATAACCAACCACAT
CCCACCCAACACCGAACCAAACATTCCAGCAGTGGCCATATCTTGCATCG
ATATCGACGAATCACCAACTTCTCTTCCCAAGGCAACACCCAAGAGTCTT
GCGGAGGGTATAGACCACAACAACAACACCGCCCTAAAAATCAACGCAAT
ATTCCTCGAAGCATTATCCTCATCAATAATCATATTCTGCGCCGAATGAG
AACCGGAATGAACAAATCCAATGGATTCTCTTCTATCACAAACCATCGTC
CATTGAGGAGTCATCTCCAATACCGAGGAGTGGGAAGGATGCGTCCGCAC
CTCTCCCAAAAAAGAAACCGTCGAGGGATCTTGCCCTGATAGGAAAAACA
AATATCTCCCGCTGTACAGGACGACATGAGATCACCCAACGGCCAATCAA
ACAACGATCCATCCATATACTGAGCAAAGTAATTAAAAAGCTGCTGTGTC
ATGGAGAGCTTCTCACACGGAGAAAAGAAGTATCCACCCTGTCCAACGTA
GATAAAATTATCTCTCATGGCCGCGACCGCGCGAGGTGTGTCCCTCAATA
ATTGCAAGGTTTCGTACCTTTATTCCTCTCCCCAAAGAATCGAGCAACCA
ACGGTTGAACAAAGGATGGAGGAGGAGCTCTCCTGTCCGGAACAAAGTCC
ACAGGATGAAAGCTTTGACCGGATCCAAACGAACACGCAACGcctcctcc
tcctcctcctcctcctcctcACCACCCCCCTGAAGAGGATCATGACGATC
CAAAGCCAGCATCGCCTGCTAATGTTTGACAGTGTCGTGTGGAGATTTCG
GACCATAGGCAGTATTGGGTGTGACGGTGGAGTGTGAGTGCGCCGGGGAG
GGACATGCCAACGGCAGGATCGGTGGCGAGGGTGGAGATTTGTTGTGAGT
GTGCTGAGTTGACCAAAAAACGCGAGCGAAataatgcaattactgcgtag
tgcgtagaatagcagttcgtgtgggtacggtgggtgatgtgaaagatgca
cgtgatggcgatgcggtggatgcaaaaagcatgtgatggcatgaagcgga
agcgagcagatggcctatctacttaggtcagaaaagcatgtcagaatttt
cggtgttctggtacccctaactcgctacttcaactgaaaacgcgccctga
atcttcactcgattgcgattttttgcccagtgccacaacggggctgtttt
tgtcccagttccagcacggggcgaaaatgacgtcccagttccagcacggg
gccggtggccatatggtacccaacatatacataacaatgtcatgaacatg
tgttgttatatacataataatgtcataaacatacctttactttcgatcaa
tcaatcatgatgccacaaaagcgtctgaaaaacatatattggaatatcca
taacaatgacataaacatctgtcgcatatacataacaaggacacgaacac
acctaggtgtgaccatttcacatgtggctggaaagggatgcaaaaaagtg
attgttggtatatacataaccacgacataaaaatatgttggtatgtacat
aagaaagacataaacatacccctatgggatcatttcacatgtggcccaac
aaaacagatgggcagaaaaaaagcgatttgttggtatatacataataatg
tcatgaacatgtgctgttatatacataataatgtcataaacatacctttt
ttttcaatcaatccttgttacgtacataacatatcgatgtacatatcgac
tttttgcaaacaaaggagtgttgcagttgtgttaataaaataattcgcgt
tatgtacataaacaattgatatacataaaacagacgtacctgtgccgcga
gttatgtacataacaaatcgtttttgcacaaacaaagtagcgtgacagtg
cagtggcgtaataaagtttcgcacgattgcgtaaaaaacgacttccccaa
tgtgacaactccatattgggagtcattcaggcccatcttgatcagcgtca
ttccgattcgttccggtgcgaccactgctcacatgtaaaaacattcatgc
tgctgcacgtgaaaaaaacagtcacagcaagcacatttcacgatctgctc
taccaaaaaggtgtcccttcaagatgcgatcatggtggtattgcatcatc
acaatcctatgatgccaaaacaatcattttgctcattgttcattgtctgt
cattctaattgggctgatatttgcatggtggtggaaagcagttctggagc
agcctgcatgcagggtgggtgtggtattgtatctaccagtaaggtggtac
cttaccatacaaaaaaattagcgatgtggcacaaattagtgagcaatcaa
cggatatttaaaatgtgtgcacgaaaacgggcatttttgcttatcaaaac
ctacattccctaatatgtgtagacccatatagtataatatatttagtatt
catgtacgtatgtgaataagcataccccatgattatgtatataacaattt
gaatgcttacaggatggttgttacgcagcaggcaagaaatgtgtgattaa
atgatatacagacattaataaaaaataaacggacaaacattagcttatat
tcagacatgttgacatgtcagactttgatatacagccattgatataaaat
aatactatcaaatttcgtcgagttatttaaacatagtaagtttcctaaaa
atcaatatactgtatatctagtaatttcaatttatataactcgtttatat
gtatacggacattaatataaattgttgttacattttaagattcgaaacgt
ttaaaatcttgtttgttttctccaaacgtccataaactatattatatagg
ccattttttggtgaccattttgcagaaagtgaccaaaatcgaccataaat
ataaaatacctctgaatctgataattgtaatCCATTGATATCTTGTTTTG
AATAATGTTTGAATGTAATATAAATTACGAAATATTATAATGTTTGACTT
AATAATGCCTCATTTTTGGTGATTAAGAAACGACCAACTAAGTTTTTGTC
AAAATGATGTACCGATGTCCAAAGAACATGACCATGAGGGTGGACAATTT
TCAGTGAACCACAGGTGCAGACCAACCACCATACTTTTTTCTGTGAGGTG
GGATTTGTGGCAGTATTACCAACCCTTACAATTGGCAAGCCCCATAGAGG
GAGTGAAAGATAGAGCAAAAAGACTCTCACTTTCCTCTCCCCCGCTCTTC
GGCATATCAATTGCTTTATCTCAAAGTCTACAACGCTTTGTTAGGTAAGA
ACTCAAGATGACAACTACGTTTGATTGTCATATCAAGCTTGTATTCATTT
GTACGGGCGGAGTGGGTAAGACAAGCTGGGCCACAAAGATTCAAACGGGT
GAATTCAGAAACAAATATATAGCAACAATAGGATACGAATTGACTTACTT
GAAGTTATAAGCTTACGATCAAAGTGGGATGAAGAATGTTATTGTCGCCA
TCAAAGACATCAGCAGCCAGCAAGTTCTTGGTTGTTCTTCTATAGGCAAC
TTGCTTGAAGGAGTTCAAGGCTTTGCCGTCGTTGGTGACATTGGGTTTAA
AGGATCAATGAACACAATGAGAGATTAGCGCGAGTGGGGAACAAAAGCAG
GTTCACCCACCGAGAACACCCAGTAACATATGTTGTGAAGAAGGTTGAGA
GCAAAGTCGGCATGATCCACTTTGTAAAGTTCAAGACTCGTCAGTACAAT
CGAAAATTATGCGGCACGTGGGAGACAACATCTGTCTACTCCACTCCGGT
TAAGGCGGAAAAGCAGTATTGGGAGCCAATCTTCTACCTACTCCGTTAAG
TGCTTGGGGATGACAGGATTGACTTTTCTGAACTCCGAAAAGCTAGTGAG
GATGTTGTTCACTATGAAATTTTGATTGACAACAACACGGATAATAATTT
GTCAACTGATGTCCAAATTTTTGTCTGGACTGGAGGAGACTGGCAGAAAA
TGAGAGTATAGGCATTTAAAATAGCGCTCTAAAATAAAAATTtagacaca
aataattactgtgatagagctaacactgttgtagaagtactgaatttctc
tacaaacaatgatgttctcaatatatcatacctttacccatgctagaatc
atcaccgtccaccaactgtgacacatggagttatacagattttttcatct
tcctcactttagagtagtggtgctttggcagcactatttttagtcacatg
gagtggtcggttgtgttggtgtgactgaattagtgtgtcaacaaatggat
cggttattttcgcaacatgtgcttattttcacattatgaatataacgtaa
tcCATGCGGTGGCTAGTGGCCTGCACTTGTTGACAAGCTGGGTTACTTGC
AGGAGGGTGGCTTTGCGGAGGGAGCAAACAGAGGATTCCGAAATAAGATG
GATGTTTGAAAGTGGGTCATTGAGAGTTGAGTTGGGTTATGATGCTGGAT
GAAACAAATTATGTAGGACAGTGacggcaatggcacaaatttgttgcgac
atgtccagtgtcttgcggcatctgatgtggatgaagttatggaataatgt
tgaagacatgtcatgacaattttgtgacaagtCATGAtgtcttggtatat
tgtctttgcaaaccttgctcaagtaatttcttcacaacatgtcatggtga
cacatagtgacatgtcgggcatgttgcaagacatatcaggaagatttgtc
ttgagtacccgttgaagacatggcttgtctgcaatattctccaCATATGT
TGTTGGTAATGATTATTTAACAAGCATTGGATAAGTTCAGATCCAACATA
GCATGATTTAGTGAAAGCCATGCCTTGCACTTCAGGGATAGAAGGATTAG
TTTATCTGTTAAGATGTGTGGCAATGTGATTGGAACAAGGAGCAGCTTGT
TGTGGAAAAAAGGCGGAGTTGTGGTTGCGAGCAGCATACAATTCTTATTC
CGTAGGTGCCATTGGGCTGGATCAGTGTACACTTGATGTGTTCTGTCAGT
TTCTTGTTCAAAGgcctcttgttgtcattccctcctaccactgcagtctt
caaacagcaagaaacacagaaatctctgctttgctcctgcaccttgatgt
caagcaataaattcaaggttttcacaagcaagaagtctcccactttcaac
agaattgcaagccccagttttgtaaaccaaaagtaacagacttgttcctc
atcaagttgatactcgataccatccacgagcaccggaattaaagcatacc
tgaagttgttatccactttggcacacaaaaatatatttataccaaatgct
atcccgttgaaCACAGCAGGTCCAGAACCAACATCGCGCTCCGTATATTG
AACCCATTCCCACGGCACAACATTCCTCACCTCTGGATGTTGTCAGCATA
ACAATAAaacactgcaaacaaaaaacaccggtaacctcccggtatactcg
caacacgtcagagtgtacggaaaggttaccggaatttcaagagtgtacag
gtgggttgcgggttgttttatacagtacttaagccatatttttgtttatc
acactaagctttgaagcatcggagtggttgtttgtttcatgactcacaat
tagcaaatcacgagttgtaaccagaaagatcacctgctgggtctaggttt
ggtttaaattctaggcttgatcaatgattttatttgatgagtgcgtattg
ggcctatattcgcaatttcaaaatatatatattgtatgactgcaccaaaa
ataagaacacacaagaaaaataagtggggctgaaaattggtacagtgtgt
ctacgtatttgttacttattcatttgtattctttcacctaattctgtgac
tgcaccaaaaaattgaacataagtggggctgaaaattggtgtagtgtgcc
ttcgtgtttgttacttattcctttgaatacatgccaaatctgcagtaccc
aaacaaggtacatgtatgaacccagtgaatacccattatatgatacctgg
ttacttagctcggtaccataggtcattagcccaaaaggcccgatctaaga
accacccaaggagcacaacaatatgggaaaacgcatacaatcagtatagt
ttgccataaattagttatcacctaattaacgaccatctatgagtttcgcg
ctgtttagcagtgataactaattcttttttatctccagcattgcagcatt
gcaatcaattgaacaccaccctgttcatcaacaaaaccatggcctctcca
accaccaacgacgccgccattcgcaaagctgttcgcgccatcgtcgcacc
catgtcaattgacaaaatcatcggtcaaccttcgaattccaccgtaaacc
ttctcaaacaacaagtcgcgaaaatagcggctgcagtgaagactacgagt
tggggcggccgccatggccatctagcacttgtcctcaacgacgacgagta
tcgccttgtcaccggcgacgcaacacagacgactacgcgcctcgttgcac
cacccatcgtaccaatcgcgctcgcaaacaacaccacaatcactcttcgc
gcacgcatcaccgcagaccataacctcgagtgccaagagttttggaaaca
agaggccgtcgacgcggtcatcgtcgaaaagattgttcgagaaggtgtcg
acgcaccgtacatcgaagaactcgacaacgatttcatcggctacagcacg
caaacggtgaaaactatcatcgaacatctccgtcgtgaatggtgcatcgt
cacaacattggaacacaagcaagccgccgcagccttccacatccaatggg
acctcacgtcccacatcacgaagtttgcacgagacctcgacaagcaacaa
aagttgtgcagggacatcggagttcccgccgccgacgccacaaagatcca
gtactacgtcgaaagtatgtacacttccgacatcttcgatgacaaggaga
tgcaggcatgggagatcacacccaccgcagaaaaaacctgggaggccgcc
aagacccatttcgtcacgctctataagagcaaagaaaaattcaatgcgga
gcatctcacacgcaccgacggctatgcaagcgcccacagcattgtcagtg
aaccctttttctccggtgtaccaaccaccgtcgtatccacaacaggcacc
atgtctccatcagaccaacacagcacgatggagtacaccgaccatgctgc
ttttctcaccacagcacaaaaccagctcctccaaaaactggaacgccagc
aagatgaactcctcactcaaacaactaaattcatgactctcctcaacacc
aggactcctccacctacacctacaccaaccaacaccaacacaggccatcc
acgcccatcccgcaatgcacgccccagtaaaaaccctcgattccctcgac
actgcaactcctgcaacaaagatgcagtccatcatgaggatgataactgc
tacgcccttgacaagaacaaggacaaaaggccatcatggtacgtggcccg
taagtaggatacagtgggacccagcagtaattcttatttaaacacattgt
tgtcagcaaacaaactttcaagtagtgcgccacagctatcgtttgaatca
atgaactactgggccccgctctctaacacctcacaccacagacccactgt
ccgtttctgccttccaactcaacatcgaaacaccgatagcaagacatggc
ggcgacaacaatcacaaaagacacatcatcgcttcacaacccaccacaca
tccaaaacaccttccatgtcaaccacagctctcaagcaaggcatcttgaa
tggatccatagcctccgccatcagcgacacaggagcaacctctactgcag
gagcaccacatgatcccttcaacgaaaccaccaccatctcttctaaagtt
ttcctcctacccacaagtggtacggccaaggccaccaaagtagcaaaact
cctacacaaggtacgagccccagcaaatatggtggacattgtcccttccc
ttgaacacacactactcagtggcagcaagtttgcggatgccgggtacacc
gcggtgtatgacaaggcagaagtcaatttctacgacgccaacaccattca
catcaccgaacaggcagtactcgcagggtatcgctgcacacgcacaggtt
tatggtgtgtacccctacgaccagtcatcacaaacgaaaacagggataca
ctggttctcgactctacctgtggacaccactccaccaacacacgctacaa
gattcctcccacaactaaaattcgaaactacttaaacgcatcacttgagc
gtgagaagcactccatcctcaatgtatacgaactaccaagcattgaacag
acaatccgatacctccatgcagcagcagggtacccaacaaaaaacacctg
gctcacggccatccgccacggcaactatagtacctggccactcatcacca
ttaaaaatgtgaataaacactttccacaatcagaggaaactcaacaaggg
cacatgaagaatcaacgccaaggtgtacgctccaccaagcaactatttca
acccatcgcaccaccaccagcccacccacaacagaatgacatctacatca
aaacccacgacaccaacaacacactgtacaccgaccaaactggaaagttt
ccacatgtttccagcagaggttatcgataccaaatgatcctctaccacgt
tgccagcaattccatctgggttgaacccaccaagaacagaactgagggcg
aactcatccttgcacgctctcgagctaactacgcatgaaagcctgcaaca
ttacaccacagcaccaggtcctggacaacgaaatctcagcatcctacaga
gaagccatcaccacctccgccatgacctaccaactggtaccacccgatga
tcatcgacggaacatagccgaaaaggccatccaaacatggaaagatcatt
ttgtgtctgcgctcagcggcactgcagacaacttccccctccacctatgg
tgtcagctcatcccacaaatggagcgccaactcaacttactccgacaatc
aaacaacaatcccaagatatcatcctatgcacacctttatggccaccatg
actacaactctcagccctttgttcctatcggaatggaggcactggtccat
gacaagccccaccgccgaaaatcattcgcacaacactgcactaaagggtt
tgtattaggaacctcacccgaacactaccgctgctggacggtatggacac
ctgtctcccaatcaacacgcatctccgcaacagtattcttcaagcacaag
tacatcaccaatcccacagtcacacctgccgatgccatcatagctgccac
agcaaacctagcacatgtcctaatgtccaacaccacagcagcacacctca
atacaacacaactggccgatctcactcgactccacaaaatcatccaaccc
acacccacagccaagtcaacagcttcacctacagtcaccacaagactacc
tacagcactcaaacggacacaccctattgtttcagactcagacagcgaca
aaagtccccagtctagcaagtccactccattgcacccactcgctacgcac
aaacaacccgccgcctacactccaagggtgagcaccacgccaccacaaat
gcacatcaacgcatctccaagggtgacaccccccacagcaccagcgtaca
acacccgcagccgcatgcaaaccatcacgcaagagacaatgctccacttc
tcccaactctcagctacaaccgtcacagcccagcatgccgcatcacgtat
gttccccaccgatttcctcaatgccgttctaaaagaaaacacaggtgaac
tcatggaataccgacacctcatcaaagaccccaaatactcgaccacctgg
aggaaagcatatggtaaggaacttggccgattagcacaaggcatccctgg
cctagtccagggaaccaacaccattgtgttcattgctaaggacgacgtcc
ctacagatcgccgcagagacgtcacctacggccgcatatgcgcgaatttt
cgtccagaaaaagaagacccacatcgaatacgcctcacagtaggtggcaa
caacatccattttccaggcgactgcggcacacccacagccgacatgctca
ccacaaagatcctcctcaacagcatcatatcaacccaaggggcatgtttc
atgacaatcgacatcagagatttctaccttaacacacccatggcccgacc
agagttcatgcgacttaaactagctgacatacctgaagaattcatcatac
tctacaaccttcgaaaactagcaactcaggacgggtacgtctacgtccga
gtacaaaaaggtatgtacggacttcctcaggccggcatcattgcgcaaca
actcctcgaatcacggttagtcgctcatggatatcgacagagtaccatca
ccccaggtttttggaaacatgattggcgacccattgcattcgctctatgc
gtagatgattttggagtaaagtatgtaggcatcgaacatgccaaacacct
cctccaaacactcaatactcactacacaacttcacatgattggaaaggag
aacgatacctaggactcaccatcacctgggactaccagcggaaacaagtc
catctctctatgccacggtactgtcaaaaggctggacaacgttttcatca
caacgttcccaccaggccacaacatcaaccatacccccatacaccacgca
cctacggcgccaagcaacagtatgtagacgacccagacctatcagctccg
ctcaacaaacaagacaaaaccttcgtccaggaagtaattggtgtatttct
ctactacgccagagcagttgattgtaccatgctcactgcactcagttccc
ttgccacccaacaggctaatcctacacaaaccacactgcaccacatccac
catttcctggactatgctatgacacaccaaaatgctgtcgttacctaccg
agcaagcaacatgattttggctacccacagtgatgcatcctatctctccg
agaccgaagccctcagtcgggcaggcggccatttcttcctcaccgaaaat
gacgaggtaccccggaacaatggtgcaattctaacacttgcccaaatcat
taaatctgtcatgtcctccgcagctgaggcggaacttggtgccctctaca
tcaatgcacgagaagccatacccatccggcatctgctcacagaactgggc
catgcacaaccaccaacaccaatccagattgacaactcaacagcacttgg
cgtcgtcaccaataccattcaacccaaacgaaccaaagccatggacatga
gattccattggctaagctgtcggaccaaccaaaaacagttccgcacatac
tggcgggcgggagcaacaaacctagctgactatgtcacaaaacatcatgc
acccattcatcatcgcaccgtccgtgcattgtatctcactgacccagtga
aactagcgtgcccacacacaaaactccacgggtcatcttaccccatcgac
catatcaagtctcctctaccatctataatcccatcagcaagcgctgcata
aacaacacaacttcaccgacacacggcaccacatgggtatcactgcaagg
gtgtgctatacatgccaaatctgcagtacccaaacaaggtacatgtatga
acccagtgaatacccattatatgatacctggttacttagctcggtaccat
aggtcattagcccaaaaggcccgatctaagaaccacccaaggagcacaac
aatatgggaaaatgcatacaatcagtatagtttgccataaattagttatc
acctaattaacgaccatctatgagttttgtgctgtttagcagtaccatac
tacaacactggtgcttgacccagaagcaactgtagcagtgcgccctctgg
atactttcacatcacacatgtatttttttcaattacttcactgatacccc
accggcccatcatgggaatggccgaaactcagtccacagactgagttatc
cctcccgccttgcaccgccgtgttgccaacaacaattggcagtggcgggt
atatttttggggtgagtaatcaacaactcgtcatcttctacactattata
ctaaccacacgtccatttttttagttaaatagttgcaggcctaccggcaa
aattgccaaaatgcagtccacagactgagttatccctcccgtcttgctcc
gccgcgttgccaacaacaattggcagcggcaggtacattttgttttggtg
gtgggttatcaaTTACTCGTCACCTTCTtgacatgagccaaggataccta
ctggtactcctgacccatcctgggcccaaaatcaggacccatgggtacac
agttaaataggaattctactaactaagggtaggatcccaccaaatagaag
caggactcattgacaagagcattgagtcctgcaggacttattaacaagac
cattgggtcctgggagacccatttggcaggattacatctacagcctaatc
aggctcagatggatgaaggttggcatgcaagaatgcatgtacagcccaaa
ccaggtgcatgtacacccaggttggcatgcaagaatccaatagggttcat
agaaatctaacatcctcaaattacatgcaaaatgcatggtaaactagaga
ggactaccatgaggcagtcctcattttcaatcagttttttagcttataaa
ttaaaactccaaacaactggaacatccttttttacttccttatctacaac
tacttttcgattacttccggcttaggtcaCttctacactattgtattcac
cacacgtgaatatttttcaattaaatagttgctggtctactggcgaatct
gaaactcagtccacagactgagttatccttcccgccttgcaccactgtgt
tgccaacaacaattggcagcagggggtatattttgggggtgagttttgat
gaacttgtcttgttttccagtattattctcaccacacgtgattttttccc
aattaaatagttataggcctacttgcgaaatccccaaaactcagtccaca
gactgagtttgggattttgctttgcccgccgtgttgccaatgtcaattgg
cagcagcgggtatattgcgagcggtgagttgcattgaaaattatcatttg
tacacttgttttgactacatctaattttgaactaatttatttcaggccag
gcacgggaacagccgaaactcagtccacagactgagtttggcattttgcc
ttgcaccgctgtgttgcaaacaacaatcagcagaggcatgtaaaaatgta
cgatgagttatgctgaactcaaactattttacaattgttttcatttcaac
ttagtttcaattaaattattcgttttcttccatcttggtgacatggtcca
gggtaccgtttttcagcttggggctgaaatttttgcatgtgtgtcgtttt
ggtgggcaacgtgttgggctgggcccctgaaatatgtttatgtagaatgt
ttaattaatttagtggagataaattacacatactctattactgtagtcca
acagtaggtagccctcccggtaaccttcctgtaacgttccggtagccctc
ccatatgctccggtaaccctccggtactctctggtagccttcgtgtaacc
ttccggttaccctcctgtacacttccagtaactcacctgtacacctccag
tatgtcactggtaaacatttttttagctacaaagtaatgcagttataacc
actacttagattgatatcgatgctaagactcactgagaagtctgttttcc
tataaaatattaccaattcctattgtatgaagtactaaatcggaaagctg
ctttaggtcttgaattttgtggtaacccattggtagactccggtaaccct
ccggtacactattgcaccggagcattaccaaagtgcaacgggaggttact
ggaagcaaggctcgggtaacctcccgtacactcgagtgtactgggaggtt
acaagtgatttttgtttgcagtgaaagcctgttcacaccatttcacggca
ttcacaattgtgtcccggatgtctctccagactccgtccaaacaattaga
atgccctgactcaatcccagctgcagtttgtctaggctttgatcctatgc
aacagtacctctcttgagcaaacactgaattgctggctccacatgccacg
ttaggctatttcttggatacatttgccattgaatgacacaaaTTTGTACA
GTTCTTGTGAATTTGAAGTGCATTGATTCTAGGTAACAATAAAAATTGAG
GAAAGGACATAGCTTTCATGAGACTCCAGCCCTCGCCAGATGGTGTGCGA
ACCTTCAATGCGCCATCATCAATGCGTAGACAGTTGCATCTCGGAACTTC
AATCTTTGCATTTGCTGTGGCCTTGCCATGGATGCCCCCATTGAAGATGA
CCACATTTTCCTTGGTGTATTTTTAGCAGAAGAGCACACTGATGTATCTC
ATTTGCTCCTTGATTGGAATAAGGTGCAGCTTGTCGTGCCGTGGCCTTCT
CTTGCATCATGCTTGCTTCATAAAATTGCCCATGAAATTCCGCAATACCT
TCTCAGACAAAGACCAACACAGATGCGCCCCAGTGGCGGCACATGTTTGT
TGAGACAAAATGCCCGGCTTCGATGAAATGGTGTGGCAGTAATCTATTGA
TTGGTGGAAGGGCGGCAATTTGGTGATGGCCTGACGAGCAAAGGAGGAAA
GTACTGCACAGGGAGTACGTTCTCTGCCTACAATGCTGATGTGTCTGTTG
CCAAAATTCTCATTTGGTCTGTCGGCCATGTTGCACCTCCACAATGGAAG
GGACATTTATTCCCTCACATGAACATGGCATATGGAACGAGACATCATGA
TATGAATTATGATCTTTTCATAAAACAGTAATTGTAATTGTGTTACCATA
CTATATGGTCTGTGATCTGTGATAGGTCGGTGGCAAATCACAAGACATGG
GAGGAAGATCACACGAAGATTTACAAAAAGGTTGCAAGATATCCTGTGTA
TTCTTTATCTACACCTTCATTATGTCACTCCTGCCTGCAAAGCAAACATG
AAATTTACGCAGTACAATAGGTACCATACATACATATCAGTTACCTGTAA
ATAATAATGTTGCACTATACTATGTACCTCAGACCTCAGAACATGAGGAA
TCCCCCAACCTACCATACACCAGGCAGCCGATTCAATTATCTGCATTGTC
CGAGCTATTTCTGTAGAATGATCATTATAAACAACATCTTGATCATTAGT
AACAAAAGCAAGAACTTGTGATGCATGAAAGGAAAAGCTTGGAATTATAT
GAAAGAATTCTTTCATGAGCAGATAGTGTGTAAGGAATATGCAAGCTTCC
TTTCCATGGAGGAAAGATTGCCAGGACATCACTACACCACCAATTGATCC
ACATTTCTCCTTATGATCTGTTATCACTCAAACATAGTGCTTGTAATCCT
CTTGTTCAAATTTTGGCTCCTTCTAATCTGTGATCCCTGATGAAAGATGC
AGGAATGTCAGACGCTTGCTCAATTCCTCACACATTGAATGAATACAGAG
AGCTGCTTGATTGCATCTCTCCTCCCAGATTTGTGTGAACTTGAACTCAT
TGTACGCATTCAGCTCTTCATTGTAATTGCTTATAATCAAAGACACCTGA
TTCTCAGATTTACCTTTCAGTCTCTTCTCACTGGGAGGTTAAATAAAACT
TGTGCAGATAACTTTGATGAATTCCTCAACAAAATtgagtcttggaaatg
gtatgttttatgtgatcctattctggcaaggggacagcaccattgattgc
cgacatcacactgtcatggtctgtactgacgtgaatgtgggatgggtggt
gcaaatttaccattgattttccatgcctgttggtatcttgcaatggcttg
gtacaatacaaatggtccagcacacaagaaaggACGGGACTTGCTACCAA
AGTTGAGAGAGCTAGCAAAATTGAATGATCTGTGAAGCATCCAACAACAA
GCCCAACCAAATATGTTGGGAAGTTTGACTGAAAGAACAAATGTTGTAAC
TGTCTCAGGAGATGAATGAAGTCAACTATAACAAGACCAGGATTACTCAC
CAAGGTCAACAATAGGAACATGACCTTCAACTTTGTTGTGACATTTGACA
CATGCCGGATTTGGAAACTGTAAGAAATCACTGGCATCCATCTTATCATC
AACATCTGGGAAAAATTGTCGTCTGATTCACTCTCCACCTTCATAGAGAG
TGCTCCTTGTGACAGACTTGCCACCCCTCCTTTTGGGGCTCCTCAGCGGA
CTTTACTGGGGAAACATCTTCATCGTATTTTATGTCTTTGTCTTCTGGAA
ATTCATCATTAGCATGTTCGAAGATGGTTTCCAGTCCATATCAACATCCT
TATCAGCAGCTTTGTCACTGTCAACTGCTTTGTCGGCTTTGGCATCATTG
TTGGTGTCATTGGTGGATGTTGGGAGATTCAAATTGGTGACATAGGTGTT
GGTCCTTTCTCATCTGCGTTTGGATTTCATTTTCTTTGAGTCTGGATACA
ATTAATTCACTTGAAAGGAGGTGAATCAGATTAGGTATGAGAATTGTTTC
ACGCAAACACGTTATGACAGTGTCATACAAGGTTGTTGGGTCTAGCATGT
CCTTTGATACGAACTGGGAAAAGGCCAATGCTATGGGGCTCATGTATTAA
GCAGACAATACCCAATATTTGTGTTGTACTGTTGCTACCACTTTTGAAAC
AGCATCGAGAATGACAAAGTTGTCCATTGGCACATGGATGACATCAAACA
AATCAAGAAAAACATACCAACAGTCAACCACATCATGACTGCGTATTTCT
TCATGATTGTTTTTGTCCACAATGGCAAGGAAGCGTACGGGGGGTACTGC
CTTCAGATGATGCCTCAACGCGGTCATCACAACACGATGCCACACGGCGA
GAACACCCAGAGGGAGGTGGCGGAGGAGGACAGAGTTCTATGTGTTTGAG
CATGCTAGCATGGTGGTGAGTATTCCCTTGAGAGCTAGCTTGAGTTGGGG
GTACAATGCATCAATAACAATTTAGGGCACTGTTGTAAGAAATACAGGGA
CGACTGGTTTGGGGCAGCATGCAGTATTTTCAATAGAGAATCCGAACACT
ATGTACTTTCATCCAGAACTGACACTTACAATTGATCCAATGAACTGAAA
GGAGGATTAGCAATGAGAGATGTATTACATCGCCATATGTCCTACAATAA
TATTCATCCATGAATACTTAATACAAGAAATTCAATTGAAAGCGTACTTT
ATACAAGACAAAAGATGCTCCAAATAGCCAACCTCATATTAGGTATGGTA
TGGTATATCATAGAAATCCTACCGGTACAGAGTACGTATTAATTAGTTTG
TGGGATAGACACCTTTTAACCTCTTGGGATATAATATTAGGGACCTCTTT
AAGTATGACAGGATGAATATTATATGACAACATAATAATTCTTGGTTCCA
CCCCATCACTGAAAACCATTTGTGGCATGTGAGAAGCATGTAAAAGGGTG
TGTTTTCGGAAATACTAACACTTTTTTCAACATTCACGGCTTTGCACGTG
TCATGGGTCAAAACATGGGACTGAAGAAGTATGGTAGGGATGGTGCGATA
TTGTAGGCGAACCCACAACGTCAGATGTGAGGCATGTCTGTTGGCAGTGC
AGAGGAGAACCCACAGGTGAACCATGCTGGTAAGGTTTGCACTTGTTCTC
TCTTTCAGCAGGTTCAGCTCACACATCTCATTACATCTTGATCTCTGATC
TCTCTTGGTGTCCAACTTATTGGGAGAAAGACCTGAATGACAGCGATTTG
CATCAAATAGATGTTGTGTTGCAACCATCTCATTTACCCTCTATGTCTGA
AAAGATGAATTCTGCTGTGCGGTCAAAGAGTAAATTCAGTCCCTATGCCC
GCCTGGACATTTTGACCCAAGGCTTGCTCCTCATGCTGGAGAAAGAGCAA
CATTTTCCCCTCCCAAAAGCAACCTTATTTGTTCGCATCCACCCTGTTGT
CTCTTGTAGAACTCTCGGCTCCCGCAATGGAACCAACACCAACACTTGAC
TTCCATGCAACATTGACGGAGACGACATCAAGATTCTTTGGGAGTACACT
CCTCCAATAGACAATGGGCAATTTGATATGCTCAACATTTGCCTTTTGAT
GTTTCCTCCTGCATGAACAGTGCATACAGTCCTACGAGAGCTTCTTTGAA
GCTGAACGAGTTACCTGCAAGAATGCAAGATGGTCCTGTACCCTTGATTC
CAAGGCAAACACATTCCAATTACATGTGAAAGAGTGTATGGGAAAAAACA
GCAGGAACCTTCAAGACTATGGAATGAAATACACCTGCGCTGAGCATCAA
TTGCCAaagtgcattgttgcaaagcagtttgaccccaaaggcaagtcgtc
tttgtgtttgaaggacacgaaaggccatttcaaccccttgtgggcaatta
tcggtgtttacactgggatggtcacaacaattggaacagagaataaacac
ttgctttacattgtcagggccacaggacacgcaataacacagtaaaggaa
ggcaactttaccaggtacattaatcacccatagaaagatttcaacgcggt
gttaattcccatatgaacatgttccatggacactacttttattccatcca
tcaaaccaataaacgagagtgcatctgtgacgatcaattacagatcaagt
tacctgagcttcttcaaatgtGTATGTGTGAGTCCTGCAGTCAGTGTGTC
CACAGTCTCACAATCCAAAAAATGAATTTTATCCTAAAGTCGTGGTGGGA
CAAAATTCATTGGGGAATCAAGGCAGTATACAAAGTTAAGGATATAAAAT
AGGGGAGTGATTGATGTCGCAAATAATCTGCTCTTAAAAATATTATATCT
AACGGTAATGCTATTGTAATATGCATCTGTATGCATCGGCCATGAGATAT
CGCCTTGAGATGATCTTGAAGCAGTTGTTGGTATTGCAAAAATGTATTCT
TTCTTGAACTCTCTTTTGGTAGTCATGTCATGTCAAGTGCTACTATCAAG
AGCATTTCAATCTTGCGTTCTTCATTCGTCACTCACTGTTCCCAACCACT
CTCTGAATTTCATGCACATTTAGAAACACAGCATCTCGACACACCTTTGT
TGCATCCTCATTCCTTGTTGTTGCTTAGGAGAAAGGTTCTCGAACCCATG
CATCTGCAGAGTTTCCTGTTTATGGTATGACAGCAAACCTGTTGTTCCAG
GAGAATTGTTCCAGAGTCGTGCAAGATGAAGCACGAGCATTGCATCAAAG
CAACAGTCAGAACCATACACGTGAGTGCAAGGCGTGGATGTCTTCAAGTT
GAGTAGGTCATCATCAATCAACACATCTTTTGCTGTCACAACATTGTTGA
GATCACCGGGATGATATCCATGTTGCAGAGCACATTTTGCAGCTTTCTTG
TCAAGCTTTAGAATCTTTCTTATAGTGCAATGATATTGGATGGGATCGTT
TTCTACTCCAATGGAGAGTTTGCAGCAAGGGTACTGAGAAGTGTGTGCAA
CCACCTCACCTTTCCCCAACCCTAACCAATGTCAAGAAAGATGGAGTTAT
TACCAAAATCTAGTCAAGCCAGCATGACCCGAATCACCATCTGAAGATAT
TTGTCTGTGACTTCACCATCAATCAAACCTTCCCCGCTGAGTGAATCTTT
GTCAAACCCTTGTATCTATCTGTCACAGATTGGGGAATTTTTCTGAGGAC
TGTTTATGGACCAAAATATCATGTTGAATTTCTTCATCGATAGTAGTGGC
TGCCCGGGAAATATTTGTTCATGGCTATCTCTGAGCACCATTCTGTGATG
TTTGACTCTCTTCCTCTGTCTGTCTTTCTCCTTCCGCTCATTTGCATCTT
GGTATTGGCTCAGTTGTTTCTTGCTTCATCTCACCAGACTCTTCTTCTGT
GAGCTCAATGACAATTTCTCTTGATATTCTTATTATGTGCATTGGCCACG
ACCCGAGATTCTTTGGAAAGTTTACTGGTCAGTGCAATCAGCATAGCGTT
GCAGTGTCCATCTAAATCCACCATGTTGGGGACATATGGTTTGTCCGTAT
TGTTCACTTGCTAGGACTAGAGCAACGTGGACTGAGAAAGGTAGCGCCAG
TGGGTTGTCTTTGCGACATCACAAGGCTGAGTTGCGGACGCGAGCAGGGT
ACGTTTCTTTTCCTTGGGTGCTGTTGGGCTGGATTAGTTGTACACTAGAT
GTGTTCTGTCTGTTTGGTCCTATGATGGATGtgcatgtgggcttctcttc
ctcgtaggatgtcatgcatatgcatgatgagtgctatagggtcctttgtc
ccagcaaaagtggggaagttgggatgctgctccaggttgcttttcatcag
tggagcccattggttccagagcagggcatagcgctgtaccagcccatttt
ccaggtcattctgctgtgccggcagatggctcaattctcctccccacatg
atcattgcgcccatatctttgatTAGCATGcccgtgtaatttgggctatc
aatcctgggtgtcatcggaggtacttcaatggtaggggtagtgaaagtct
ctatcccccatgccaccatcacactcactttctcttgttccctacggatg
tagtcaacaaccctctccagcaatttcttgaagtctggtgcatgctcggt
cttcctgcagtcaaagatgtttgtgctgaagtgtcttagtgttagagttg
taggtcattgacttcattacgggccttggcttgtttcatccatgtttctc
tgcattctcacaacctccgcctcctcaatgttctgctcctccatgctgat
tgttcatcttcacgatgacacactctcctttgttaaaataATGTTAGAac
catccttcactgttgctttttggacaaggaagtcgatgaacctatcagtg
acgtcttccttgaacccatccaaatgaaatgttgctgttgtaggagggag
ttctggACTGTTGCTTTCACAGGTGGACTGTTCTGTACTTTGGTGACTGG
CGTACTCTTTTTTTGTAGGTGCCTATTTTTTGGTGGGTGGTACTGTGGAA
ACATCCTCGAAGAAGGTGGAttcttccagaggaacatctgtgtcaagttc
caagcacgactgaacatccatttctattgccaaaccatcaagaatctcag
gatcaattggtagattggatatctccacctgaggattctgaccaaacatc
agacggtatggtgtcttcccacctatgccacgatgcacctgagtgttgca
gagccactggatgaaagagaaagcttgGGCCCAATGCTTGGACTTGTTGG
CATGCATCCAATTGGAGATTTTCTTCTCGACAGTCCTATTCCAGCGCTCC
ACTCCCCCATTAGACTCTGAGTGTCTGAGTTTCCCAGTCACAAGTCTGGT
TCCTGGCCACAGCTTCTTTATTTCATCCATGACACCAGAACAAAACTTAG
ATTACAGAAAGGAAGGATGAGTTAGGTTGAGATTCAACAAGGCAAGTATC
ATTTGTGCATTACACTTACCTCTCCATCCAACTGGATATGTTTGGACTTA
GTTGCTCCTTGGCTAAACTCTGTCCCATTGTCTGCTTGTAAAATTGATGG
AGGCCCAAAAATGGAGAAGATGCTGATGAGCGCAATGGCCACTGCGTGGT
GTGTCTTTTGCCTCAATGGATGCAACTGGCAGAACTTGATGTCATGGTCC
TGATAATCAAGGACATAGTTATATGATCCGTCAAGCATGCTCTGAAAATT
GATCAGATCAATCTGTGTACAGACACCCATCCCTCTAGttgagagaggtt
ggtgacctgctttcggcttccttctagccttcacctgtatacaaacagga
cagaactcggggaagatctcgcagacccaacggggaatactcttcccata
tttagcattcactctcttatgtacaaactcttggacttggggtgatcatt
gcctgtctccaatttgtggatctcacgaaccacatcaaaaacacgactgt
aatgggcaactcgttggcaagaatctaaggccaaaaaggccccttgcttg
tagatgagagtgctgcttgtgttaatgacaagtgcatcataccgttttac
ccatttgtaggcgatcttgcttgggtagctgctcatgatggaaacttttt
tctcttgtgaggcatttctgatggagaggaagaagttcaagatttcattg
aactgcacatcagtcatgatgcgctttgtcctctggtcttgagagatggt
ggaaatcttcttgtcaacctctgcatagaaatcagacttcctggttgcaa
tgggctctgtcttcctcttcctcagttggttactcctgaggatcatggtc
ttcagtgaaggaaccttctgaGaatacactgcaagattgcgcttacttgt
aatggctgcaacagcacaagcgagttgcgctgcactgcaagattgccaac
accttcgtgagaatggtgcgctgacacaattcatgtagcctgtgggcagt
ggaaaatggctgtcacttgcaagcagaatggctgtcatgaactcacgtat
gagcttgtgcgttaggtgatgtgtgacagaaaaaaatattgcaagtgcat
cgaatcttttgcctaactactgtacctcagaaaattggagatagtagtta
gccttacctcagatgtatttgtccccattggggcactggaaaaacgttca
atgcaaagtgccacacaggcaaatgtacaaataatccctttgtctgttct
tataatatgattgttgtatgtgtttttaacactggagctgtgaaaagtat
ctggtattatttttttgtaccccctactgcgatacaataaccattgggct
gatctgcttacccatcattgatacagctgtccaaaccgcccacccaccgc
ccaccttttaaaCGCGCCATCCatccatccatgagaccctgaaagtcaac
ttcttggtcacttctttttcccatctccaattaaagaagtgtcttgattc
cttccaattccatggtggcacttgctgtcaccatggaattggaaggaatc
gatccttctgtcatgtctttgacatgagaaccccaataccaattcattgg
gaaacagggcgtctcacttttgatacaaaattgggacgtggcggttccgt
ttttcatttcattgccattgaaatgaagcaatggcaatgaaaacaacagt
tgtcattgccattgtaatgctctgttgattgttaaataagttcataatta
atgttcattattttattttaggccatagacgaattctctcataattttca
tttcgtaatggtccacgaaactcccattcccaccaccccagtgtcacgca
agtctttctcTAGTAGACGTTGGGATCAATTGCCCGATCAAGAAGGAGAT
GACTGtggatgtttgatggaggcggaatcgttgatggcatgacaaaagaa
ccaactcagaagttggttgcagagtggattattggttcatacaaaaacat
ctctgaggaaacggggaagaatgcatcgaaaaaagaaggtacgcgtggtt
taattaataattaaactattcatttattcattaaacaactattagattta
attctacaattaattagcgaattcaatcacctctccaacagcatatccac
aagtgtggtggtacaggcgccacgctgtccttttcttgtgctcaggtgaa
tacaccaacacgagatggacaagcgttccatcaaaccttcttccattttc
cccagccgcgtacttcctagcggcaaaagcaatacgacaaccatcggatc
cgtcggggttcacaacaaagcaggccaactcattcacaacaatcatccgg
acacgcaaaatcattcccacccctccatccccgcgttgcaacacaacaat
gttgccgcatccgaacggatgcaactcacaagaccgcccattgttgtcag
gcaggaagcctacaataacaatgtggcgttcaagaggagggagtggaggg
agagggagcaccattgttttttggaagcgtgatgtttgtatagtaagccc
accagtgatgtgatgatgtgtcatgtgtgttttcacattattcccataac
tttgcttcccgacagagttactgggagcaacacatatgggtgtattgctg
ttgacttggggaatctaaccgagaaacaaattcagctataatttgtgttt
taataggttaaaaacacaaatgtcctgagaattggcactacgttagctct
tataatgatggttatacggtagaactggtacggtgccctaatgggatcca
acatctacaCTCTATCATTGCACAAGGCTCTGAggctgggattttgtaag
gcccaattccaattggccaatccaaattcgtgacagatttttctcatgat
ccctattttctactggatatgactttgtAACGCGCACTTGAGTGCAATTG
TATCCAACCGTTCAACAGGCTTTTCCCGCCACACTTGTTCCACTTGTTCC
CTGCAACTCCCCGCAGTCTCACAGTCTTCTCTTCCTGACATCATCACCAT
ATTCTGATGCATCTGAGCATCATTCGCTCCCGAAATGAAGTTTATTGTCT
CATTTAAAGTACTGTCGAACTGCCAATTATCTGCCACGACCCCTTTAGGT
GTCACAGGAGTGTCAGGAGTGTCAGGCAGGTTGTCAAGCCACAAGAAGAA
GGGCAAGGTGTCTGCAGTTTCATTGCAAAATGCACGTGTGAGTcaaagtc
ccagacttcatcacacgaccgctcgagcatcagcaatgatcgtgccggtt
gctttggagagtcagctgtccaccattgatgagaacgaggccacacctcc
ttcttctgatctcctggaggtagcatcatccctggtacagagcttccccc
actccccactgttgcttgggctcgctctcataattcttcatcctctgatg
atgatgatgatgatgattcgtcttcatctagtgaatacgcttctaaacca
gttgaaacacctacaaagacaggagaggacgatgacgaatcaaatttgga
cgtacaactggggcagcatacagagtctccctttgctactgattattgtt
ttggtcagtttgatggcgaatatgacatggctgcagaggatttcagtttt
catgagagtcatgcatcacccaggtgggcgccgaatagacacgaataacc
ggttggctgttaagtttgcatgcatccttgaggcgggtacaattgttaca
gacaaacatactatggagagcagggaaattgacttacattttgaagaaga
gtatgtgcggatcattgacggattcaatcctgaggactttcaggaaccgg
cccttcaattggtgatgcgacacaaactttatcgtgccaacaagccgttg
cagggacatttccatgagatttgagcagagattaggtccgagtggattcc
gatgttgcccatgaacatcagtcaacttgtgagtggtaaccagcttagag
atgcctacaaaaaggttactatgaaaacctacagagaatccaatgtgagt
gctttgtttaaccacattagtcaagcttatgtcccatgatcacttattct
tctttcgaaaaatagccagggtcaactgttgatatggaagacaagaatgt
ctacaatgacattcctttggattggtggctttctcctgatagcaaaggta
ggttgcttttgagttgtatggttcacaggaaaaataaggaaatcgcacca
ctctgcactggacacaagcgtgggcagaacagagtgagccagaggaaaga
aaaagatgccagaattcagaaagagagggatgacaaccaagaggaaagac
taatcaggtacatggacgacccccgtacgcagccccaacaacatctacag
gaagactttgcaagaatggcaatcatcaacaaggatattgaagcaattgg
gaagaaagcagcttatgtggataagctgattgaaatatacatcaagacga
aggacaatcttgtaacaaagttcgggcaggagtggtatgataataagata
gcagagacagtagcaatgttgccagatgtcaacaaatctttattgggaGA
TAATGAATTGGGAGACCGTGTTGACAGGGATACATATAACAATGATGATG
AGGATAGTAGTTCGTTCGATAATCTGCCAGTTTAAGTTTGTTTAAGTTTG
ATCAACTCTTTCTTGTTTAATGTATAATTAATTCATGAAATCTACTAAAG
CAACTTTAACAGCTAAATTATCTTGTATTCAACTAGagtcttcgtctctt
tgcttcttgtgatacatacttgacatgttccaccaacggcagtcgtcgtt
tcccccatatcattgcctgcaccttttcatcatgagtcacacaacgaggA
CTAAggctgggactttctcgctttgataggccaatccgatccgatcggag
tgagtcccatgaacctgatccggcgatcggcacaccttaattaggacttt
gttaagagcaataaccgtgttcaatcgagttcagcctaattttggattga
ccgatccgttctgtcacgagttcgatagtccaatagcagctcctattgga
ccccgtttttccctagagatccaatcgaccaataggaattttgctaGATa
aatttacacacaaatccacatctcatttccatcataaatcgttccgatgg
ctgacactattgatcccttcgcgaagattctgtcttccgctgagcttgct
ttgactgcacttctgcgcaaagcacaacagttgtatggcatcacgagtga
ctcccgtgacctgtttgagaccttcacagttgacgcattatgtcgattcg
cacctactcttttgccttccatctccacgaattcttccgtatcttggcct
ccaatcaatccaacattgaccctggccccagcgactctcaaattttctgt
agaggaaacagaagaggaagcacccgtacgttcttgtctcccaaaTGAGT
TCCCTTACAAGTATGGGGTGgtctacaaagccaactggtacaacaagttt
ctacaccccgacgttcgtgcaaagactctacgcctctcctcccgcaatcg
ttggtctgagttcaggagctattttcgaatcacattggagaaggtcgacg
aactcaccaatctcttcattgacagggaatggtgtactccatcaagactt
gatctcgatgatgaagtgttctatgtgaggactcagcttcgcattttggg
agctttgaatgtgctggaaaaccacactcctttccgtcagctcacaacta
acaccgagctatccgcggaggaccaccgactctttttccacaaattcctc
gaaaaactaagctctgtgaaggatgacttcatcaagtaccccgacaattt
tgacgatctgaagtcagtgatggacaaatatgcggcaaaaaagcttccag
gttgtggggggtctatcgatgttgtgcatcttaagtggagtaactgcccg
gctggcgactacaacaggagtttgggaaaagaaggctttcccacattggc
tttcgaggttgtcacaggtcatgaacgcaatatacttggtgttgctccgg
ttcaatttggaacacgaaacgaccaacacattgtgaagcttgaccctacg
gtgactaagattaagaagtggtggtataaagatgttgtgtgggaacattg
tgacttgctcggtcgagttttgaggtcgactggtatatatttgacttgcg
atggaggttatctacgctggccagtcttaatcagtccattcaaacactct
ggcagcgcaacacagaaagggtatttcagttcaaatctcgagagtgtacg
aaaggatgtagagtgcacgtttgggatttcgaagaaacgatggaagattt
tggagtatggtattcgatttgataacatcgaagttgttgaacgtgttttc
acagtgtgttgtatcctccacaatatgatgttgtccgagatggagtccgg
agatagcaccacagttgttggtagaggggcaccacttggccaggatgtga
tttggctagcagaacctggtgaaggagagtctcctcgttgtatgacacct
gatgacaaggtgcaggctatgcagtggggtaaacggcgtcttatgttggc
agaacacgtggaatatgtctcaagagaggcaaagagAAGGAGAGGAGTAT
AGCGTGATAACATTAGGCTTACATTTTATGGACTCAATtattaatagtaa
tagtaataattaattacaatataagagATGGCACGGTGGTTGACGTTGTA
GGTTTTAATTAAACTTAATTAAACCACAAATAACAACATCACTTTAACAT
TCTTAAAAACGGCTATCACTCGAGAGAACTACTAGCCTCCTCGTCAATAC
TTTGCATCTCCACAACTACTTCGTCATGCATAGAACCAActaataatgac
ttatttacatccggcaacattgctaccgtctccgcaattttgtcatcgaa
ccattcttgcccgaactttgcaatgagattgtccttcgttttcatgtata
tctcgatcatcttctcaacatatgccgccttcttcccaatcgcctcgatg
tccttgtcaatgatggccattcttgccacatcttcctgtaggcgctgttg
cctttgcattcatggatcctctagaagtcttgcgacgcgttcctccctgt
cgtcggccctttccttctgaatcctattttccttctcctttcgctgtgtc
tctctgttctggccgcgcctgtgaccagtgcaaagaggtgcaatttcttt
attttttctgtgcaccatgcaacccaaaagcaacctacctttgctatcca
gtgatagccaccaatcagaaggaatctcgttgtagacatcctcttcctcc
atatcagcagtggtacctggctgccaaaacatgattaagaaaacatgagg
atggattcatggaaaatatagaaaaagacatcaaaaaacgagaactcatg
ttagagtctcgatagatcttgactatcaccttcttgtatgcgtcccgcag
ttggttaccgcttgccagtgaaccgatgttcattggcaacatgggtatcc
attcagagcgaatctccgctcggatctcacggaacttcttctttaaacgg
tgcccttgcaagggcttgttggcacgatacaacttgtgtcgcatcgttgc
ctgtagtgcccgctcttggaagtcttccggtgaaaacccatcaacgatac
gaacatactcctcctcaaaatgacgatctatctcccaactctccatcgta
tgcttgtcggtaactatcgttccggcttccaagatacagcagaactcaac
agccagcctattgtttggatcaatttgcctcccacccaagtgatgcatca
cccgttcatggaaactgaagtcttctgccgccatgtcgtactccccgtcg
aactgcccaaagcagtagtctgtagcaaacggtgactctgtaggctgacc
catttgtacacccaatggagtttcgagactgtcctctcctgattttgttg
gtgtgttgtttgcttttggggtgtagtcacttgaagacgacgacccatca
tcatcatcttcctcctcgtatgaggaatcatcgttgttacgagcgcgagc
cactgcaggaggaagaggaggcagctctgttgctgggatgacagtgtttt
gggtcccatcgagaaggtcgggagaggacggtgcagcatcatcctcagcg
atggtagagagctgactctctaatgccacaggCACGACGATGGCACGAGT
GCAAGCAGTAGGATGTAGTCTGGGACTTTGACGAACCCGTGCTGATGGTG
CAGAAGATGCTATAGTGGCCTTGCGCTTCGTCTTTTGACTAGATTGACGC
GATGACGTGCCCGTGACACCAAGCGGGGTTGTGCCTGCAAATACGCAGCG
CCACAGAAATCAGAAAGCAACAATAAACTGCATTTTGGTATGCAATGTTG
CTCTGATGGAAGTTTTATGACGATGGTTTGGGGCGGTGAAATGGTGTGGC
TGCGTTGAGATGGATGGAGATGTCGTGGCGGGAAATGCCAGATGTTGTGG
CGGGAAATGCCTGTTGAACGATTGGATACGAACGGATACGAGTGCAACCA
AGTGCGCATGAAAAAGTCAGACCCGGTAGATTTTCTTGAAATTACAAAAA
AGATGTCACGGATCGGAATTGGCCGATTGGATTCAGAACCGAGAAAGTCC
CAGCCTAACCCCTTCTCCAGGTTCAGCTATCCATTTCGCATTTTGaccaa
gtggagcactccgactcacggttgtactgttgtccctcgtctccatctca
gacaacatcatattgcgtagaatgctctgcccacaacgaagatgctttca
actacttcaatattgtcaaaacgaatcccatactccaaaatcttccaccg
ctttttcacgatcccaaaagtgcattctacgtcctttcttacactctcta
gggtgcaactgaagtatcccttctgagtggatgctccagagtgtttgaaa
gggcaaacaaggataggccaatgaagatatcccccatcacaaataaagta
tatgccacgggacggaaccgccttcaaagcaaatcataatgttcccacac
aacgtccttataccaatccttcttaagcttactcaccgttgggtcgagct
tgacaatatgtttgttggtcgttgcgtgttccgaactgtaccagtgatat
cccaagaatctcacaatcatgtcccgtgacaactttgaacgctaacgtcg
ggtatccttccttccccaaacttctgttgtaatccccagaaggacaatta
ccccacttaagatgaactacatcaattgaaccgccgcatcctggaagctt
ttttgttgcatttttgtccattactgtcttcaagtcatcaatattcttta
ggtacctgatgaatgtaattgactgaactgagcttcttcaagaatttgtg
gaagaacagtctatgatcctctgcagataacttggtgttcgtgccgagct
ggcaaaaaggtgtatgactccccaaaacattcaaagatctcagaatacaa
agttgagtcttcacaaagaatacttcatcgttggtgtaacgattcgaagg
ggtacaccatcccctgtcgaggaacaagtatattcgttcatcaaccttgt
cgagtgtaacacgatagtaacttctgaagtcagaccaacgattgcaagaa
gatagacgctgagtcttgttgtggacgtcagggtggaggaatttgaggta
ccagtttgacttcatgacttgcccaaactggTAGGGGTACTCAtttggga
ggcgtgaacgtcctggcgcttcgtcagctgcggatggcccctctccctgc
ataccaaattcacaggttaggggaatgatggagagaggccgattaattgt
gtggaacatcgtggagtagttggtgggaattgcttttaataaagcagggg
cacatcgacaaagcgcgtccacagtgaaggccttgaacaggtcgtggcag
ctgtttgtgataccatagagttcttccgttttgcgcagaaaggagaactc
aggggaggacaagatcttcgagaagggtccatggtgtggccgtcagaatt
atttgcatcagaaatgtgttacgattttgtacgtaaatttATCTAGTgaa
ataccgattggtcgattggaggtctagaaaaatggggtccaatagaagct
cctattggactgtcgaacttgtgacagaatcgatcgaccgatacaaaatt
tttctgaattgaattgcagacgttcattgcacaatacaaagtcaccaatc
tgcagggccgatcagcctatcaggtttgtgggactcactccgatccgatc
ggattggccagttgggcctacaaagtcccagcTTGAGAGGATCCATGGTA
CCCAGTGCCCATGTGCCTGCTGCCATATACTCCTACATCCCAATTGTCAC
CTGATCACAACAGCAAGGTTGATGGGTTCTTGTAGGCACGTTTTACCCAC
CAAATCTCTGCGTGATATAATCCTTCTGTCCATTAAGCAACAACACAAAC
CAGTTCTGATACTCATGGAATGTCATTAGATGATCTTGATCATACATGAC
AATCTCATTGTTGGGACACCAAGTCACATGAAAAAAATAACTAAGATGCC
GCTGCAAAATAGCAAAGCCCTATCTTGCTATATCTCACAAATCCTCAGTG
AGGATATGTTCGAATGTCTTGTTTTGTAAAATGCTTAAGAGTAGTTCCTC
TTCAACACCTTTTCTTTTGTCTGCGCTGTGAAATTTTTCTGTGTTTACAT
ATACCTTAATCGAAAGTTCTTCCTTGCGTTTACTTGAATCTGAACATTCA
AGTCAATAAAATGGGAACATGAGTATCATTCAGAAAGAGATAAATTACAC
AATAGAACGTACTCCAGCGTCTCGTAACACCCTTGACATTTGGAGACATG
TCCAAAATCTATCTGGATCAGTTCCAACTTGAGGGTAATATATCGTGCCC
CTCCACCAGTAAGCTACTTCACGTCTCTTCTTCAATGTGATAGCATCACA
ATACCCCAAATTAAAGTGGTGAGATCCATCAATATTCTTTACTCGTTTGA
TGCCTATAAAACATTGTGTCTGTGATACAATGGATTCCTTGTTCACACTG
GGATCTGCCTCCTGAAATTCATCATCGCTGTCTTTGTAAGGATCCGTGTC
CTTGAATTCTTCATCACTAAGATCCAAGTTGTCTGAATCATTATCGACAT
CGTCGTCGTCACGCCCTTCCATTGAAATACATATTGGACAGAACCACATC
CCTGGTGGGCATTCCTGTATTCCGGCACATTTGAAATGATACGCGTTGGG
ACAGGAGTCTGGTTTGCAGCATATCAAAGCTTAACAAACCTTACAGTTAG
AATAATGGAATCTGAAAGAGAAAAAATAACGTGGTTACTTACTCCTCCTT
CGCTACAAACATAACAAAAGTCTTCACTTGGTTTTTTGTAATAGTCTTTG
CATGCTTCTTTAACATGTTCAGTCCAAGTCTTGATTCTTTGACTGACCCG
ACACAGTTCAACATGCTCGCCTATGCGCATTCTATGAATTTGTTTCTTGG
GAGGTGTCTTGGGAGATTCATTCTTCTCTTGAAGAAGCCCAAGCTCTCTC
AATTTAACCTCGTTCCGCGCTATTTTTTCCATTATCAACTTTTCATAATC
AGAAAGTGGTCGTTCCATTAATTTGACACTGTTACTGTAGTCAGTAGATT
CTGTGGCTGGTAGACGAAGCCTTGAGATCGGTATCCAGGTTGGATTAGCT
CGTTTGTTTCCAACAAAATGGATCATGAATTCATACAACAAGTCCAGGTT
CCAGTCCGACTTCTTCATTCTTCCTCAAACAACAGTACCGTTATACCACA
TCTCGTCATTCCAATAGACCCGAACCTTGACTCCAGGTGGAACGTCTCAT
GAATAGCACTAGAAAATTCTGTATCTTTTTTGGACTTGGCAGTAGATCGC
TCTTTAACCTTGCGCGTGCTTGTTGACTTTCCAAATGCATCATTTACGCC
TCACACATCGACGGATCTTGACAATCTCCTAATCTTAGTGGATGTTTCCA
ATGATGTGTCTCTTGTGTGTTCTTCTTCTTTTTCCTTTTCCTCTACTGCC
ATGGTCATCACATTTGCCAGGGAATTCTCTATCATCTCTGCATCATTGTT
GAACTCTGTCTCGATAGTCGTCGTCAACGCTGTTGTTGTCAATTGATTGG
GCAGTGTAATCATCAAACTTTTCGTACTTGCATCTTCATTGGAATAAGCG
GCTATCAAAGTGTCTTGATTAGAATCCAGGATCACCGACCTAGATGATTT
CATCAAACCCGTTGTCTCCACGTTGAACGGAACTGTCTTGGCAGTTGTTG
TCGACTCTTTTGTTGTCGATTGATTGGGCGGTGTAATCATCAAAGTCTCC
GTACTTGTATATTCATTGGAAGAAGCGGCTGTCAAAGTGTCTTGATTAGA
ATCTAGGCAGACGGTCGTTGATGATTTCTCACTTGGGACAGAGGGAACAT
TCCTTGATATGAATGAGATCCGGTTAGGAGAAGAGACTTGAGTAAGCCCT
TGAAAAGAATTCTTTGGCATTGTCTCATCAACTATTGTCTTCTCTGGATT
AGAGGTGGTAACTACCAAACTGCTCGTTGTTGGATTGGCTATTGAAGTTG
TCAAATTGGAAGTTGTTGTCGGATCGGATGCAATATCTATCGAAGTCGTC
TCAACATTCGTCGTGGGATGGGTTATCAAACTcatcggattggaagttgt
cgtgggattggcattggctttgTTGATGGCATGGTCGTGTGCCGCATTGT
TGGTGACGTCCTCAACATTGATAGTCGTCAGTTTGGAAGTCGTCGTGTGA
TTGGCTATCGAAGGTCCTGCATCTATAGTTGCAATATTTATATAGTTGTT
GGCATTGGCTTCGTTGATGGCGTGGTCTTGGGTGGCATTGCTGGCGACGG
CCTCAACATTGATGAGGTTTCTGGCATTGGCGTTGCCACATCTTGTCTCT
CCTCGATGGTGGAATCTCTCTCCAATGACATTGGTGAGGTGATGTGCTCT
GGCGTAGTTGGCAACGGCCTCAACGTTGATGTGGTTTCTGGCATAGGCGT
TGCCATTTCTTGTCTCTCTGTGACGGCCAAATTCTTCACCAATTATACGG
TCGATGTCCTCATTTCTGAATTGATGATTGGAGGGGTAGAACACTAGCTT
TGTTCCACCACGTAGATAAAATGTCTTTGTTGCGAGAAGAAAGTGATGTA
CTTCCCACAGATTCACAACGAATGCCCCTCGATTGGATCTCAAGTGGCTA
TAACCAAGGAAATTGTCGGGAAAAATGATGAGAACAACAGCCGAGAATCC
ACTCTTGCCAATTGGTAAGGCTGGTCATGTCAATTAAACCACTTCACAGG
CAATACAATCATACTTCGATAGATGGTTTCTTATGTCCAAGAGAAATGGC
AACACTCAAATACAAATGACAAAATTGACTTTCTCTCTACTCTGATGAGA
ATTTTCTCTATTGTGATTTCTTATCAATTGAATTTAAAACTTTATATTAT
TTGAATTTTTATTTGTGGTGGCACTATTGTAACCGTTGGTTCGTTTTCCC
TGGCAATACATTCAAATTAACCGTTGTTTCACATCTGAATGATTCATAGT
TCCATTAGTTCCATTCGCTGATACACAATCCACGGCTTTTCCATTTGGAG
GTTTACACTGCGACATTTCAAAATAAGATGATTTACAACTCAAAGTTTCC
AGTTCAGTTTCACGGATCCACAGAGTTTGATGGTTTTCAATTCGACGGTT
CAACTGTGTCGGTTGATGTTCTACAATTTGACGGTTCAAGTTCAAAGTTT
CACATTTCAAAGTTTCCAGTTCAGTTTCACGGATCCACAGAGTATGATGT
TTACAATTCGACGGTTCAATTGTGTTGGCTGATGTTCTACAATTCGACGG
TTCAAGTTCAAAGTTTCACATTTCAAAGTTTCCAGTTCAGTTTCACGGAT
CCACAGAGTATGATGTTTTACAATTCGACGGTTCAATTGTGTTGGTCGAT
GTTCTACAATTCGACGGTTCAAGTTCAAAGTTTCACATTTCAAAGTTTCC
AGTTCAGTTTCACAGATCCCCAGAGTATGATGCTTTACAATTCAACGGTT
CAATTGTGTTGGTTGATGTTCTACAatttgacggttcaagttcaaagttt
cacatttcaaagtttccagttcagtttcacTGATCCCCAGAGTATGATGT
TTTACAATTCAACTTTGGCTGTTTACACACAAGCAAAAGAAAGGAGATGC
TGTAACGACTGGAGATCATCAGGTAATGTTTGGATCACTGCCATTCTGTT
ATTTTACTCTATTTCCAATGCCTATCAATAATTCAGATGTGAAGGAAACA
CAAGCGTCAGCATGGATACCGACTCCCCTTGGGCCTCCGTAAATCTAGAG
AGCAATGCAGGAGCCCAGCAGCTACCCGGCAATGTCCCCCACAACACCCA
CGACAAGCACCTCAGACCAAAGTCATCGCGGTCAACATTTCTGTTCTTCG
CCAACTCTCTGGTGGATGGCAAAAGCGATTACATTCTGACATTGCTCAAT
TGAAGGAAGTACGGTTCTCTGAATTTTATACAACTTTTGGATTTGTTGAG
CCTGTTGCACATATAGTGATTTGACTTCCTGCGATCTGGCGTATAACTTC
TTCTTGCGATTACCCTAAAATTACAATAATAAGAAATCATATTTTGATAG
GTGTAATTGGACTGTCAACAAAATCAAACTTACCTTCAGTTTCTTTGAAC
TTGGACGATAAACTCTCAAGGGCCGGAAGAGAACGTGCTCAAATGTAAGA
TTGTCAAGAAGATTCATGACTAGTGAAAGTTGACGTTGGTGTTCTTTGCA
TGGGAGGATGCCAAACGGAACAAACATAATAAACTGACTATCAATCTTGA
TATCAAAAATTAGGCAATTCCTGGATATGAAAGATAATCCCATACGATCT
TGATTGTTTATATGAAAAGGGATATGAAGCTCCAAAAGACATGATGCAAA
GAAGGAAATGTCGAGACCCAAAGGAAGTGCTTTGTCGTGTTCTGTTGTGA
TGATGATTCCTGGTGAAAAAAGCTTCTGAAAATCAAATGTCGCAACAGGT
GGAACGGGTAACATCATATTAGTAGACTGATCTTCCATTGTTTCAGTTGA
AGGTGAATCGTCAGTATTATCTTGGATTTCTCTTGTTGCCGATGACCAAG
TGACATGTTTCTTTGCATTATGCTCGATAGGTGTTGATGAATCAATAGTA
GACTGAACTTGCATCGTTTCAGTTGAAGTTGCATCATCAGCATTATCTTG
GATTTCTTGAGTTGCAGAACACCAAGTGACATGTTTCTTTGCATTATGTT
CTATAGGCTTTGATGAATCATCAGTCGATTGCTGCACCTAAAAAGTGGAG
TGAAATTAGCAAAAATGGAATTTCCAGAATAGATGAACAAGATCACATTG
ACTTACTGCATTTGGTGCTGGTTGGATTGACTCAAACGGCGTTGATAAGT
TGTAAATCCCTCTTTTCCTGGATGGAATCGATCCCTTGATTCGAGGCATC
TTTCAAGAAACTGAATCAGGAGAAATATAATAAAATGTCATTAAAAGACA
ATACAAAACTGCGTCAACACGCAACAATGACCACAAAGAACTGAAGTCGT
CAAAGCAGACACTGAGTCAACACTTTGTTCAATGAGCAGAATTAGCAGGT
AGAGTGAGAGAAATGTTATGGTCTGTAAATATTAAAAAACAGTAATGCAT
TGCAATAGATTTTATGTGCTCACCTTATCCGCTCAAATGAACCAACGAGG
ACGAAGACAATATCTATTTCAATCAACCAAGCCGTCCGTCAACGAAGCCA
ATTCAAATCAACTAGGTCAGCAAGACGACAAAGCCAATTCTAATCAACCA
AGCCGTACGTCGACGAAGCCAATTCAAATCAACCAAGCCGTCTGTCGACG
AAGCCAATTCCAATCAACTAGGTCAGCAAGACAATAAAGCCAATTCAAAT
CAACTAGGTCAGCAAGACGACAAAGCCAATTCTAATCAACCAAGCCGTCC
ATTGACAAAGCCAATTCAAATCAACCAAGCCGTCCGTCGACGAAGCCAAT
TCCAATCAACCAAGCCGTCCGTCAACGAAGCCAATTCAAATCAACTAGGT
CAGCAAGATGACGAAGCCAATTCAAATCAACCAAGCCGTCCGTCGACGAC
GCCAATTCAAATCAACTAGGTCAGCAAGACGACAAAGCCAATTCTAATCA
ACCAAGCCATCCGTCGACGACAATTCAAATCAACCACGCCGTCTGTCGAT
GAAGCCAATTCAAATCAACTAGGTCAGCAAGACGACGAAGCCAATTCTAA
TCAACCAAGCTGTACGTCGACAAAGCCAATTCCAATCAACCAAGCCATCC
TTCGACAAAGCCAATTCCAATCAACCTAGTCGTCCGTCAACGAAGCCAAT
TCAAATCAACTAGGTCAGCAAGACGACAATGCCAATTCAAATCAACTAGT
GCCAATTCCAATGCTGTCCGTCGACGAAGCCAATTCCAGACAACAAAGCA
ATCTACTGAGGAGAGTAGAATCTAACCAAAGGGAAACAACAAAGAACCCT
TTGATATTAGACCAACAGGAAGTACAACGAAGTGTAACTGACAATGACAT
CAAATAATCACGAAACACTAAGGCATGTGTAATATGTAACGTCAAGATTA
GATTCTATATTTAAAAATTAAAGTATCAACAAGGATTGATCACAAAACTG
GCAAATCCTCTTACTGCTATACAGATGCAACGACAGTTGTGGTCAACGTT
TCTGTCGTTCGCCAATTCTCTGGTGGTTGGCAAAAACTGCCGCCACAGAT
CCCTTCACTTGAGAACTAAAGCGATACGGAACGGAGACCGATCCGTAACA
TTAATTCGACCTGGCAATGACAACGAATAGGAGAGAATCCGGACCATGCC
CCATCACCGCACCAGATGCTGGACCAGGGTAGGGAAAGGTGACTTGTCGT
CGACGAACGTGAAGGAGACTATGTTGATAGGGATTTGCACCCACATCACC
ATCTGAAGATAAATGTCTGTGAATTCACCATCAATCAAACCTTTCCCACT
GAGTGAATCTTTGTCAAACCCTTGTATCTAACTGTCACAGAGTGGGGAAT
TTTTCTGACGACTGCATATGGACCAAAATATCATGTTGAATTTCTTTATC
GATAGTAGTGGCTGCTTTTCATGCCTGTCTTTGAGCAAATTTCTGTGATG
TTTGACTCTCTTCCTCTATTTGTCTTTCTCCTTCCGTTCATTTGCATCTT
GGTCTTGGGCTCAGCTGTTCCCTGCTTCATCTCACCAGACTCTTCTTCTG
TGAGCTCGATGGCAATTTCTCTTGATATTCTTGTTATGCGTGTTGGCCAT
GTCCCGAGATTCTTTGGAAAGTTTACTGGTCAGTGCAATCAGCATGGCAT
TGTAGTGTCCATCTAAATCCGCCATGTTGAGGACATATGGTTTGTCCGTA
TTGTTCACTTGCGAGGACTAGAACAAGGTGGACTGAGAAAGATAGCGCCA
GTGGGTTGTCTTTGCGACATAACAAGGCTGAGTTGCGGACGCGAGCGGGG
TACAATTCTTTTTCCATGGGTGCCGTTGGGCTGGGTTAGTCGTACACTAG
ATGTGTTCTGTCTGTTTGGTCCTATGATGGATGCgcatgtgggcttctct
tttgcacacgatgtcacgcatatgcatggcgagtgctatagggtccttcg
ccccatcaaatgtggggaagttgggatgctgctccaggttgcttttcatc
agcggagcacattggttccacatcaggacatagcgctgtaccagcccatt
ttccaggtcattccgccatgccggcagatggcttaattcttgttcccaca
tgatcattgcacccctatcttctatTAGCATGcccaggtaatttgggtca
tcaatcctgggtttcatcggaggtacttcaatggtaggggtggtgaaagt
ctctatctcccctgccactatcatgctctctttctctccttccttatgga
tgtagttagcaaccctcttcagcaatttcttgaagtctggcgcatgctct
gggtttctgcagttgaagatgtcgtgttgaagtgtcttagtgtccgaggt
gtggtcgttgacgtcattactggccttggcttatttcatccacgtttctc
tgcaatctcacggcccccgcctcctccacgtcatgcttctccatgctgat
tgttcatcttcatgatgaCATACTCTTCTTTGTTTAAATAATGTTAGAAA
AACATCTATCGAGATTTGTCTTCCTCGTCACTTCTCGTAGAACTCGCGAT
GCCACACAATAAACTGGGTTACAATGCTGCTACAATgtagattattttaa
cagagtaagcctgtccagagaccacttcttatctacactctatcattgca
caaggctgtgagaggctctatgcagtgttgatgtggcctgatgccaatta
ctcctacctactcccacgtcccaattgtagcccgatcccaacaGCTAGAT
TGAGTGTTGCCCCTACGGTTTGCACATTTTAACCACCAAATCTAAGCTCC
CGTTCCTTTCCACGAGATGGATTGGCAACGTTGACGATGCCGCGCCTGAC
GACGCAGCGCAATGACAGCTCCGGCAGTGGCAGCGCGGACGACCACGAGG
CGAGCATCGTCGCCACACTGTCCAACTTATCGACGACGCCGACGTTCTCC
AATCTTGCCCACGCATCGGCCCGAGTCGCCCAGCGCGCAGCGAACGCGGC
CGATGCCGCAGAAGTCACAGACGATGCGCACAGCCCGCAACAGAGCAGCC
TCCACGGCGACCATGCAGGTCAGCGTGAGTCGACTGCTGCGCCGTTCTAC
GGCCAGCCCGTCTCGCTGTCGACGTTTTCGTTCTCGCGAATGCCAATGAT
GCCGCCATCGCACATGCAGCAATCGATCGCCACGGCGGCCGAAATCCCTA
CTGTTTCCTCGGCCGATGGCAGGGCCGCCTCGCTGCCGCAGCCGGCCTAC
GCTTCTTACAATTCGCAGCCTTTTACCCACGGAGTCCCTCCAACCGACAG
CAATAATGCTCATGAAGCCATCGGGAACAGATCGTGGACAAACTTCATGT
TTGGACGGGTTTCTTCGACGACTGGCACAGCGGCTGCCAACACTGCAACT
AGAGACGTTGGCATGGCTGGCAGTCGCGCTGATGCTCCTGGAACTTCAGA
TCGACTCGCCTGGGGAGCTGCTTCGTTCATGGAGAAAAGAGGGTGCGTAC
TTGCCATTGCTAACATCGAAATTATCTTCGAAAAGCCTTACAATACTCGT
CTCATCATTACACTTTTGTTTCTTGTTCCGACAACAAATTGTTGCAAACC
AAAACGAACAGTCCAAGGGGGGGAAGAGGCATGTCAAGACCGCCCATTTC
GCCGAACCCATCACACACACCGCAACAAACTGCAAACTCTTCTAGAATGA
TGGGGAGGGGAGGAGGAAGAGGTTACATCCCCCCTCCCAGTACAGTGGAA
GAATACGATGGCTCCGTGGAAACCTCAGTCGCCGGTGAAACGGCTTCCGT
GCATTCCGATCTTCCGGAGGTGCCCTTGTCGACTGGTCTAGTCTCTCTCA
GTATTCACGAGGCATTGACTTTCGATGGGGTCGAATTGGCTCTCCATCCG
GATGTATTCAATTCGTCTCCGTCGAGCACAAAACCTGATGGAGGGAAGAA
TGACGATGGCACGAAATCACCGGGAACTTTGGAACAATTGCAAACGAAAC
AGAACAATCGTATCCGTCCTGGAGATCTCGTCGAGATACGAGTTTGGACT
CTGAGACCTGGTGCCAAAGTAGATTCAAATACAGTTGCGTCATCTTCTAA
CCCTAGTTCTGCTATCAAGACAAACTCCATGATTACAGCAGGGTCTAATT
ACCATTCGAGGAATCCATCTTTGATAACATTATCATCTATGCTCTCACCC
GGTGGCGTACAAGGAGTCAATGCCTCGCGAGGGAGTGGAATGTACATTGC
CAATACACCGTTGTTGAACACACCTCAATCCCTTGCCTCTCCGGGGGAGA
ACGTAGCGAATGTCATGACATCCCTGCCTCCACCACTACCATCGATCATT
GGAGGCCAAGGACCGTCTCCCCGAGGAGGCGCAAGTTTTCAATACAGAGA
AATGGAGGATCGGAGCTCCTCGAATAATTTATCAGGACTGCACGGAGAAT
ACGTGCTCGACAACTCTCGTCAAAACGAACAAATCTCGAAGAATAACACG
CCCAGCACTTCGAATTTGTCATCTGTGCCGTCGACATCGTTGGCGGGGCT
AGCGCTTCCAGATTCTTTCGCACCCAGTGTACCTTTCCTCTCTCAGAACA
ATATACCCTCGTTTTCAACCGCCGAGACTGACTCATTGCAGGGGCATAGT
CGTGATAGCTCTCTCGTCACAAACTTATCGGCGATGCACGTAAGTTTTTG
TGTTCACATGACGAACATGCCTGTTTCAATCGGCTGTTCTAAATTTGTCT
CAATCGTATTGTGTGGCGTCACAGAGCAGAGACAACTCTCTTATGTCTCC
TAGTCCTAGTTGGTTGATCGGGGGAGGAGGAGGAGGCGGCAGCGGGGGAA
GCCCGTCGACAAAAGACGACGCTGCGATACCTTTTCCTAATTCTCTCTTT
CGCCCCGATACAACTTCTTCGGTATCTAAAGCCCCCCCACCCTCTCATCC
TCTTGCGGGAATTTCACAACACAATCATCCGACCTTCGCCAAGAACATCA
TTTCGTCAACTCCTCTTTCAATGACACCGCCTTCGTCGGCTTTCATAAAC
TCAACAAGAAAAAGTGCTTCCCAGCCTTCGTCAACATCTGTAATGCGTCC
GCCTTTAGCGCCCTCGCATGAAGTTAATACATCAGCGTCCAGTGAAGTAG
GGGCGCATTCTATATCAAAAACACTGTCAATGGACTTGATATCTGAAGTA
GAAAGTCCAGAGCGAACGCAGGATGTATTGCATAAACGGCACAGCTCAGT
TCCAGCATCAGAGTTTTCGTCGACAAACATTGATGGAGCTATCAAACCAA
GCAAACTTTTGAATATATCCCATGCCGCAAACCTTGCGCTTCCTTCCACG
CTTCCAAAATTATGCGAAACAGATGATGGCAATAATGTACCAAGCCAAGT
TGACGATGGGGATAACACTCTTGACAGAATCCAAAAGACTCACTTCGTCC
GAGTTTCGTTTGTCATGCCAATTTCAGAACGGAGTTTATCTTGTATCAAG
AGTGGGGCGCGGACGCAGGTGTCTTTGCTTAGACGTGGTGAGTACCTGAA
TTGTTCGCAGTAGATTCTCTGTTAAAGTGAAAGATGACGAGTGTGTTTAT
CACAACGCTTTTCGTCAATACTATTCAGTCGCCGATCTGTATAAAATTAC
CGCATTTTGCCCGGTCACCGTCACTCGAGTCTTGAAAAGGGATGAGACAC
ATGTTCGCCAATCTAATGCGGCAGACTTTATTACTGTTACGATGAAAGAT
CAATTTGTGAGCAGGTGAGATCCCATAAATGGTGTTTTAAttttttcgtt
ctcttcgttctatctttatttttttTATCAGACGAGATATGTATTCTTTT
CAAAAGAGGTTCGTTTTTCCTTCTACTCTTGTTCTTTGTTTACAAAATGC
CCACTTCAAATTGCTTGCCTCCTTGCAGCTTCTTGAATGACTGGGTGTAT
GAGGGCAAAAGGCTTGTGTTCGATGGTATCCGTACAAACGCGAAGGTAAT
CCGACATGGTAATCATGCTATAAAATCAGGTATCATAACGGAAGATACAA
AAATTACGTTCAGAAGCAGGAGCGCGCGTGAGAAAATAGTGTCCATTTTC
TGCCATTCCATCCGCCAGACAAACTTCATTATTCTTCCTTGACTGTATTC
ATTGCGTTTGTCTTTATCAGGAATTATTTGGTTGGTTCAGATGAGCTCCG
AAATGTGGGATTTCGCTTCTCCGTACGACACTAGTATCAACCACAAGACC
CACGAGCCTACATGTCATATCTATTTTGATAAGTTTGTTGCATTTTGTCA
CCGGTAAGCGACGCCGAGAAGATTTTTAAACATTTGTATTAAGCACAGAC
AGCACTTGACATCGAGCAATTTGATCACCCTCGACATCTCAGACTATTTG
CCAAGTGGAAGAAGCTGGATTTGACCCACAATTTAACAGTCATTTACTTC
AGTCGTACGTATTTGTACAATAATGGCCAAGAAACGGCCAGAAAAGAGTT
TTTGCCGCCGATTTCTTCGCCACGAAACGATTTGCCAGTCCACGTAGATG
CAGACGGTAGATTTTATGAGGACCACTACAAAATTGTGATAGAGAACGAA
ACGAGGGCTGATTGGGAATCTCTTATTCCTATCATGAAGAGAGAATTTGT
AAACTATCCGAAAGGCGTGAAGTGGGATCTATCTCACGGCAGCGGAAGAA
TTCCATCAACCGCATCACAGGGAAATGTTTTAGAGTCAATCAACATCACT
CTTAATTTACTTCATCTGCACTATGTTGACAGGGATTTGCACCGAACCGG
GAATAGTCTTGTTGTCATCACGCCAGGTAACGGGTAAGGGTCTTTCTAAA
AATTTTGTGGCTTTGCCGCTCAAACTTATCTTGCGCCATTGCTGTGTTCA
TTTTTCGGCGCAACAGAGTGTTCGAGATCGACAAAAATCTCGCAAGTATC
ACAAAGCAGGTAATGTTTAAAGTGAAAGCCGAGTCATTTGATGTTCCACG
CTAATTTATTTGTTAACACATTTTGTTGTAGAGAATGATGGACAACGGGA
TAGGCTCTGATATGCTCAGTCTGAGTCTACCTCCTTTGCACATAGCACCA
TTTTTTCTGTATAAAGAGAAAGGTACCTCAAGTGCAGAAGAGCTACAAGG
TTTCGACGATTGGAAGGTGTTTTTTGAAATTCCGCATTGGGTGAGCTTGG
TTATTTTCGGACTCTTGTTGTTGATGAGATTTTTTGGATCCCTGATTGGC
GCTTGATATCATCCACTGCCACAGATGAATCTGTCTTTCGTTTGCTACGA
CGATGAGGAAGAACCCATGCTTTATAACCAAAGCGCGCCAACTGATCCTA
GCATTTCAAAGAAAGAATCCGACACGATTTCTCAAACGTGGCAGACATCG
AATGGGCTCCTCACTAGAAAAAGCACTCATCCTCTTCCTATTACGGAACC
ACTTCCGCATTCGTATCACGACACGTCGGACAAGTCGCAGTACAAGCACA
TGATTTCCGACAGAGACTTTGACGACATTCTTCAAGCTTGTCGGCCACGA
AACAGAGGGGAGCGCGGTTCAGGCCTGCCCATGGCTCTCACAACTTTGAT
AAACAAAATTGCCACCAAGACCGAGTCGCAACAACAGGTCATTGTTTATA
ACTTATCTCGACAACACGTTTTATTGGATAATCAATGGCAAAGATCACCT
CAGCAGGTGATTAAGCATAGCTCGCGAGGCAGGTTTCTCGAGTGGGGAGC
AGTGAACTTTGAAAATTACAGCGCTCAGTGGATGAACGACATGCCCAAGG
ATGATTCAGGATCTCAGTCAAGTCCATCAAGCTTTATCAGCTCTGGAAGT
TGCATATCTTCGCTGCAGCACGGCGGTCTTGGACTCTTGCAGTCATCTAT
GTCTCTTGGCGATGGATCAGCTCACAAGGCGTCAGACGAAAAAGAAGACC
CTTGTGTAACGAATTTTGATTATGATGATTCTTTGTCCTCAAGTTTTTTG
CAAGATGAAACTGCTCTGAAGAAAATGATGTCGAATTATGACAAAAAGGC
TTTCTCTTATCCTCCCAAGCATCAACCTGAAAGGTTGACAGATCATGGTT
TTCCCGCCAAGCCGAGCTGTCCTTCCCCTTTGCTCCCTACAAGTGGTATA
GAGGCAGCATTGGAACACTACGACAATCCCAAAGAAGCGCAAAATAGACC
TGTGACAGAACTGCCTTCTGTAGTAAGAGCTGTGGGCATTCGAGAAAATT
CGTTAAAAATATCGGAGGAAGCATGCACACGGTCTATGGTAGTATCGCCT
CATTATTCTGGGTTAACGCCTTTTAGTTTTGACAGACGTATGGAGGGTCT
TCGGCCAAGCGTGATGAGACTCGTTGCTCCAGAAGCGCTGTCGGGTAGTG
TCAACCCTTTAGGAAGTCGCCGCAAAAGTTTTTCCGTCTTTCACGACTCT
TTTCGACCTGTTGGAGAATCCAGTGGATCAATCCATCTAAAAACACCAAA
ACATCAGCATCCAAAAATCCCGTCAGTTCAACAAACCCCGAGTAAAAATC
AGTCGAATCGCGGGGAAAGGGTCCAGCCACATCAGCATGTCACTCATCGG
CGCAGACGAAAGCACTGGGTTTTGAATCCTTTTAGGCAAGATGACGAGGA
TGAGGTGTTAGCGAAGAGGACTCATAATCGTCGTAGATGGTCGCATGTGT
TTCCTTTGGGAGAAGAGGAATTTAAACGCCATGCAGGTCCCAATTGGAAA
TCACTTTGCCAACCAGCAATTTTACCAATAACAATAGATTTCCATCCATC
AACACAAGAGCTTCAGGACAAAGAAAGATTCCGAATAAAACAATACTCTG
TCACTCTTCCTCCAATGAATGAAACAAATTACAAGAGTCACACAGAGCTA
CTTGATGAGTTAGTGGTGAGGTCGATTTATTTTCGTGACGCTACCCTTGA
TATCGTCTCAAATTATCTTATCCGCACAACAGGCTCAAAGAATTATTCAA
GACTTCCAAATTGTTCCTCGTGCCATTATATCCTCTCGCCGCGATGCAAC
CGATAACATTCTTGAGCATACCCTAAGTATGGGTCACAAAATCCAGCAAC
TTTCATACAACCCAAGTAACGACTCTGTTGATGTGATTCAATACTATGCT
AACTTCGCAGAAAACGAAAATCCTCAGATATATCGTTACTCGTTATGGTC
CACACTGATGCAGGTAAGACGGCTCCACTCTGATTTGGCTGAGAATATTA
AGAACATTAAAGGCTTGACGTACTCTGGTATCTTTGAAATAGGACTACGT
GAGTGTGTCCCAGACATTTTCGAAATACACCAGCCCTTACAAATGGAATG
AGGTGGACATGCTCATAAGTGGAGACGCTATCACCCACATTTTAGAAGGC
ATGCGATATCCAAGAATATCGTTTGTTATTATCCCTGATCAGTTCTCCGA
CCTAAATGAAGAAAAAGAGTACGTCAGTAAGTTTCAGCGACTGATAGATT
ATTTCATAAAGCTACAGCCGAAGGATTCTCAAAACAAGACAGAAATCGAG
GTTTATTTGACAAATGATTCTAATCCAAGAAGCAGTTCAGACGACAAGCG
TTTCGTAGTTGATCTCAGAAAGCGTGGCGATGAGAAATATACCTGGATGG
AAATGGTTCATGATTCAAACTGTGATACTCGACGAACTTTCCGCATCACT
ATTCAATGGCTCGTAGCAGTTTCCGCAAAAATCGAACAACAAGCACAGCT
TCTTCAGAGGAGATGCACTCAATATGGCCTTAAGCTTGTCAGCGTTCCAC
ATTACTCAGCTCTCCGGTCATGTTTTTTGAATCCGGTACGTACTGAAATG
TGATCACAAATCAATTTTGTTACTTTGTATCGTAATAGAATTTTGTGTCA
CGTCCTTTCAGTTTGTAGTTCCTTTAACAATCCCAATACGGAACAAGAAT
ATTGTTGATTTGGTGGAGAGTGCCCTAACACAGAAATTTGGTTTTGTTTA
CGATGGTTGCCACATGTCTGACCCAAACGAGTTGGACAACTTAGATGGAT
TCGATTTCATGATCAACAAATGGTCAATCAAGAAGAGGAAGAAGTTTGTC
CCTGCCACTCAATATCTCCATCGCAGTGGTACGCTTTTTGGACGAATTCT
TCGGGATTCGAAGGGGTGTGCTATCTTAATCACTTACTTGAACATACGTC
ATGTGGGTAGTGATGCAGAACTTCAAAGCGCGGCGAGACAAATCTTTCGA
GATGTGGAATACTTCATTGTGAATACTAATAAGGGCTGATTTAATTCCAT
TGCTACCGAGACAAATTCAGATCAGAAGATAGTAACAGCTGATTTGAGCA
AGTGGTTCCGAATAGTAGTCAGTTTAGAATTGCGGTTCTTACGTTTATTT
TTAAAAAAACATGCCAAACGACTCGCACTTCATTCTGGCCCCTCCAATTA
ATCCTTTGTTCTAGATCAGCTCTTTTTGGTGGTCTGTCGCTTGATAAGAA
AAAATTGAGCTGAGTGGAAATAAGAAACGAGAAGGATACACACAACCTAT
ACACAGGATTCGTGCAATATCAAAAAATGTGCAAATTTTTACATCATCCC
CGTCAAATCTGGGCTTTTCTCCATCTATACAGTGTCTAAGCCCACACCCC
AACCCACGATGGACTCTCTGTAGAGAACCTAACAAATTTGGACTTCAAGA
TCCAGAAAATAGTCGTTTTTTACATAACAGTAACTGAGCTCCAAGGGACA
CCAAATCTTGCAAGTTCATATCTGAGAAACCTTGTTTAGACCTACGTTGT
TCGAAcaggacagccaatgttgccacttgtacgtttttgtcaagattaac
tgacaaatgtggtgactatcaatgttgcgactcatctcatgaccttctga
caagtggtgaaggtcttgtgacaaccctgttaacccttgatgatgaacct
tgtgatgactctgatgaaaatcaataaaggtcttaggtcttgtgacaacc
cttggggtaacccacatgatgactgccggctaccttgtgacaacccatca
tgacaatactgtagatcatcgtgacaacactgaagatcttTGATGACTCA
GACAACGTATTGTCAGTGTAAGCTGTTTAGTAAAAGTAGctagtctgggc
taagtgaaatatttaagtaggtgcacaagacttttcagccacatgaaatt
aaagttcaaaggacttaggaattagtataattagcTGTTGGCAAATCTCA
GCTCCTCTTAGTGAGAGCTCTGTACTAACTATGGTTATTCCCAAAATCCA
TTTTGTTTCAAAAAACTTGGCTATGGCTCTGTCCCCCAAACATACACCCT
TCACGTTTTATACTAGTCAGGCACCCAAAGCGATGGGGCCCATCAATGAA
TCAGGGCTGCTTTGATAAAAGAGGATGTCGTATTTCACTATGAATAAAAT
GGAGCTCTTAGTTGTACATATATTGAGAGGAGCTGGAGTATTTTGACACT
CTTTGCATTTTGATGTACAGAACAAACTATATCTAACTGGGCTGTTTGAG
ATATGCCTTTGCATTTTTACTAATCATTCACAAGTTAAGGAGAAAACACA
GCAACTAATATTAGGCAATCATTTTTAAGAAGACAATCAAACTCATTCCT
TGTGGGGCTACTTTCTACGTAGTACCTAGTGATGCATTTTAATGCAAGAA
ATAGTACATAAAACGATCCCAACAAGTTCCTCTCGAGACAATATTGGTTA
TGATTTAGCTTTGTTGGCAAATACTATTTGTTTTCTCGATTCTCTTTTGT
TTTTGAAGTAATAACTTGGAATTCAGGTGAGTCCCCCAAATTCCAACACT
AATTATGTCTACCTACTCAAGTCACCAAAAGATAATTAACACTTTTAGAA
TAGGAAGAccgggaaaacagtgaagggcaccaaaacaaaggaagttaaat
tgtcaagccttttcagcacatggaattccaccaacaactttcttttataa
tatctttgatctcaatctcattattggattcttaaatctaactaaacagc
ttggagtgcacttttgattgtcagtattattttaattgttttctggatca
ggtatttagcacttcgaatcaattgcaaacaggaacataagtactttcaa
tcaatcacaatcaattgtaatcaatcatgatcaattgagatcaatcaaaa
tcatttgtgattaattatgatcagttgtaatcaattgcagggacatcatc
accatcacaaatcatcacaaaatacagacaagatgcagcatacactgtat
ttcattttaaggtataacaaatcatacctcattattccacatgacacaaa
aaatatttagggcccatgcattccacatgctctctaaagatcaaacacga
tcaatctgaccaattctaatcaattgatataaatttaatcaggttcaaaa
tattcgcaatcagctccaatcaggagcatcatactttcaattgcttcctt
tctttttgttggatgtaaagttagtgtatatttctgcataccaATTACTA
TTTGTTTTGTGCTTATGTACAATGTATACCTATCCACATTTTTGCCTCGG
GAAACAGGTATGAATTGCAAAGTAGAGTTAAGTCGTTTTATTTTCATAAA
GCTAATCTAGTTCACTGtattccagatatggaggatacataaggcctata
tcagagctcgaatagtcataatttatttttcaaaatctcatagaagctaa
ggttgctcagcctcactgacatcactcttgaattccccttaaaaatattc
ctatagacatatcgtcgcctgaattgtccatcattcactagaagggcttg
tgatcaacaaagatctacaatacaAATGCATTTGCCATTAGTGTTCCACA
TCGATGATATTTTTGGCAATGATCCATGACAAAAGATACCACAGCTGACA
AAAAATTGGGAGAAGAGGAAatatttatgaaaacatgcttaagtataaaa
aagtttacataaataagtgtaatgctaacccagtaccacctatcacccat
tatcaaacctccagttctggagtaatcaATAAAAATCACCATTCCAAATG
GGGCTGATAAGCATGAAAATTACAATTCCAATAGGAGTTAATAAGCATGA
AAGGAGTGCCTACTAAGACATTCACCTTGCCTAAGTATGCACTATACACA
TGACTGGTACAACAACAACGTTTGCCTCCTCATTGAAAATTGCACAACGC
AACTGTGTATATTTGTCTGCATATGATCAGTTACTCCATAATACCCATTG
TGATTATATAGGATGACATAAAAGACACCAGCCTCATGGAAGGAGCTTGT
TGTGGGTGTACATaacaaaagatttggtcttttgctttccagcagtccct
acatgagcttataactcctttggaagcccacgacccagatatttaagtgc
aatcgctgctgcagaaattgggaacctcatttttctgacttcgccactca
gtgacattgcatccaacagaaatccactcaatccacctcaaatgatatga
acctcttctcaactcaccagtgaagataatccttgttgtggtcgctggtt
ctagtgactccccattgttggatttgtcgcagaaattgcattgatgctca
ccagaggcCCAAAAACTTAAATTTTTGTGtataagtcatcaaggtggagc
atctgttacactgagacaaaccgcaagcaaagtgattggttcaccttgag
gtgacaaagagactccccaattgatgacttacacctaatgtctgtaagac
aaggcgtggtaatgaccagatcagtattgtgtatgcaatgccagatgtga
aaactattcgtccttgatgacaacttcaactactgagcagtactaggaat
aattgattgatacaacaggtaattcaaaaataatgttttgaagggacatt
tgtgtatgtctgtctgtttaattaatcttcaacagatgaaataggccaag
tgactcacatgaatcattaagtcaggctcttgatcatgaaaggcagatgc
cattggagttttatacaaggtacttatcatgtaagtatgatacccaatct
ctttctttcttctcatttttggtcaaaaaatggtattttcatttttacaa
gatgccaactAAAACAAATAAGAAAAACAAGGTTCCGAAGGCTGGGAAAA
ATCTTGCTATTCCACTAAAGTCGAAAGTCCAAAGTGCGACCAAGAAGGCA
AAAGTCATTAAAGTACTGAAGCCCAGTAAAATCAATCTTGAGAAGGCTCC
CATTGAGAAAAAGCACCAATCTAAAGCCCACAACCACCTGTGCTGCTGTC
CTGATAACGCCTGAACTTGTTTTTATCCATACAAAAAGCTCATGTTTTAG
AATTTGAAACCAGGTACAACATCTCTGATAATCTTGGTTTAAATTCCTGA
AGGCATACAAAGAAAACATTCTGTCAGCAAAAAATGGTATCTCTATGTGT
GCAGTAAACCTGAGAGTGTGTGTGAAGCACTCCTTCTTTAATTTGTGCTG
GGCATCATGGAACAATTCTGTGGTTGAACCAAGACCTCAAGCTCAAGCAA
ATGGCCACAGCTCCTGACAGCACTCAAGCCATACCAGCTATCATCGTACA
GGAGAAATCACTGTGGagaaaggagaatggtgtcagctctcttgtttggg
tttctaccttctaaaacacccaaaaagacacatccacccagacctcaaac
ctactcccatcatgatgtattgtcatatcttgaaaatatccaaggaccta
tgagattgatttttcagttgaaccaagacttcaactttgcaggaagtcta
atagcaaacctcaacaaagtgcttgattacagtggaacaaacatggctct
cttgaatggctttggtgctgattgtcagatcctaaaaaacctgaggactc
aaaagacctttgcatttacattcttggggagaatcctaagtagaacaggt
gaaggttggcacaatcattgatgccttcttctttgggttttgtggaggga
aggagtgttgaatttcttgctgatcaattggaggtgggagtgtttgaggt
gggacatgaactttgaggtctaagttgtatgatcttgctcctaaagaaga
caagactcccaagctcacagccataaacacaatgcttgcaaggagcgaat
atcattccatccccattgagataagactcacccttcatctcctgggagca
ctatctatcattatgttgggaagattatccaggacagaaggacttttact
gcaaagtggcctctgaacttgaggctgcgttatgtcaaggaggatttccc
aatactgtgtattctgaattgttgccctattagggttaacactatttctg
agcttctaggcacagcagcaaagcagttgggatgtggggactccaaggga
catggcttttgttgcattttcatcactagtttggctaataatgctggcat
gaacatggggaatccttttggtctttggtctgccagccacagttcagttg
ctgctctcagtgcccatgcatgacAAGGAATCAGCtgttggaagtctttg
tagcccagtagtactgtaacagctagttgttagtttagttcttggatttt
atgatttacttctacagttacgtcactcggactatcttgtgtgactatct
tgggtgcactccggcttccagtcttgcctgggtcctgcaggacgtaaaac
ctcgtgctacttcccctcttccaagttcaggcaatttcgctcgctgacag
cctccccgctcgaacctcggtcacttgcatactcgtcgtatcccacgtac
agtggtatgtgtctttcaaatatcgctgacatcacattcttggtgaagat
ctcagcatcattcgactctcctgcaatgtgtcgtatgagtatgaccagga
gtccctggtccttaagctcgtctaagaagtagttgagtacatccacataa
cgcgttctaccgcctacactccaactgtttgctatgtctactgtgccgga
attgtccatcttgagtaccatgggcagttccacttcaagttccaatgact
ccactagcctgtatatatagagcatgtcttgtgccaccatgactcccgct
gctatttccgctgtcactgacaacgtcacaaacttctgtgtaacacttcg
gaatgaaattgggatgtcactcacgaacacacgatcgcccgaaatgcttc
tacgatcatcaggatttgttgcgtaatctgagtctgaccttccatgtagc
ctaaacggagttgagggaaaagagcctctgttatgacaactaaatttaaa
ctggcttattaatggagaatatggtacttgaactctgtatggtacatgta
ggtagtttgacctccactaaacaactggtacctacctctggtagtatgag
gatgggcaagggtgaaagcagagttgattggcagactaaggaataaaaat
taaaacctttataggtatggtaccaatgagttgtgccgtagttacattga
tagttgttgacgaattaattatcccaacatgatgttcctaagaacaagtt
atgaattccgttcagtggctttctttcgataagtaagccattttccacga
gtaagccgttttcagcaaaaacggcttactcttgacaaaacagcttaaat
tagccattttctgaagagtaagccatttcaggcttaaatggcttactctt
cggaaaatggcacactttctagctttctcacaagaaaaatatagatgctt
atgttattaggcttaatcttatcagaaagacttactttgaagactaatcc
atttttctaaagtgagccgtattcaattgaaacggcttactcttgggaaa
tggcttactctaaagattaagccattttccaagagtaagccgtttggctt
aaacacaaataagcttagcctatggaaatcggtacactttctgggactcc
cgcatgacatgaacagaacctcgatttctaaccaactacccctatgtagg
taccagatgttcttatgcctgagatgatatggtaccgtaccatttggtat
ggtactgtaccttacagcatacacaagaattgcgaaaacataccataacc
ccgctcggtgtggtctaaaagagataaaattttgaaatctacactaaaat
gctttagagggcaaatgactttgacaaaaaagcttatttcccttaactcc
aacttgtagccagcactccacatatcctttggggatatcaccaagccttg
atgctttgtgtgcgtgacatatttaattaaggtcataagtgcttggacat
gagcctccctaggcgcagtcatatgcctagctagtcctcgtcctgcattg
aaaatatcggggcatgaccactgcatcatgaacatgcatgttgcagtcgc
ggaccggtacaacttgattgtgtcaccagatactgtactgtctccatccc
ctttaacgagtattgccccgccactgcaggtgtctttgatacaggccttt
ctggcacttcatactcctcaccaagcttcttgatgagaacaggctgcgtc
aattttacagtacctcatccttctgcgtcacgcacaatggtcagcttcct
gcccacgtactccgtgagttccccttcttgcttgcatgtgaaagcctttt
ctaaatcccgttggacttgttcaaccaacttagggggtcctagtaccacg
aggtcatcaacccaagccacaaatacaagccaaaatacaggcattggtca
gcctttgattgcttgtaggtcgtgtcctttatgtgtgttgcgaacatctt
gaagaaacagtatgcggcctgcttggtaccgtacagtggcatgttcattt
gcaagactacatcaccttgataccatacttggaatccatccggaacttca
atgtatagttcctctccgttcgcgaatcacccttgaaggaatggcctttc
aacattgataatggctgatgtccaggtactattcatacagtacagcatga
gtacgatacgcactatgatgggattggtcaccggtgcggcactatctact
tgctcgtaccctcatgcattaagccttcccctccgcgttccgttcgactt
ctgcttcatggcccatgttgtagtgagaaccttcgcaccctgtggtagtg
aatctcttgggatggcagtacaggcattatacttgtcgaattgtgctttc
tttttcttaatctctttgcgccattctttggcgttggggcttctcatggc
cttcttgtaatttagtacctttagctgactcgtgtgactaataccaccgc
ctacgcccgctccaagtagtgccatttccatggttcgcaatgccatgtac
gtgttggcaatcttgccatgatctagttcagacatttctcctaggtacct
cagctccacagctgctgtgtacgtgagcctgtcagggggcttaattgcgc
aacctgccctagtgcgcgcattaccgggtccgacgaccagtggactgctc
cacgtcaccgtgcctcccgacttctcatgctgattgttacttggtcccgt
tgctgtgacatcatctgcatttttgatacctaaccctgtaactgactctg
ttcctaactcagattctaggtcctctggggagtctaggtctatgacgcct
gtcccctcatccttgaagaacatgcgctttagccatgacatgtcacgact
catgacaactcgagaagtccgcatgtccaacatccgccgctgtcactttc
acgatcagcatatcccacaaacatcatcgtggctcctcgatcacctgtct
tggcatcctttccttctgccatgactccagctttgccccatactcgaagc
ttgctagaccacgatgggttcgcaccgaacatgtgtacgtcacgtgtggc
aaactttcccttcacgtctaccacgaccagcccatcaagctgcgttgcgc
acgcaatagcttctagtgccaccttggacttgatgtccttgggtaccctt
gcagctcccatcattgcacgcgcctttcccgcaagatatgggaatgccaa
ttcagcaaggctgttgtgttgtgttgtatctcgtgatgtgaattcgaaat
caaggggctgtaacgcggcccaatcactattcctggcatgttttgcaagc
ttgtggttctctccagctgggtctaaccttatgtagtgtacgggtatgcc
acgtgacttcatcttgtgcaggtgctcgcatgtttgctccaccatcttgc
tcttagtcacagtgaagtcactccatttctttcctgttgctttacagacc
aggaccttccagatattgcagttgattgtggcattgtccaatgcttccgt
cttgattgttaccttggacaaatctagatagatcctatacccaggtatat
ccgttttgggcgtgatcgattcttttcgaacatttgtctgtcttgccttg
gattgcgcgcagtgcttgcatggcttcagcgcgccacgtgttagcatcca
atcaagttccctagctgtcttgcgcacagagtctttgttccgatgaccca
acaggcaatggaccatattgatactaagcctcgggcttggtcacacccag
cggttacttcaacacatcgcgcaaacctgcatgcgtatattgcccgtttc
ttggtaggcaccacaatgccaaattcgacagttccacccttcccgttttc
gatacgtatcaaggcctcgtctccacgtatgatcttccacccttgcttat
gtatcagtttcaacatgctaagcaggttgaagttgtgcttcgtactaaaa
ctacagtctttcaatactgccttcatcctggttttcctgtctttgctcat
gaagaccccagggatgtcaatcagggcggtagactccattgccgagccag
tgtgccctaggctgtacaccatcatgtcacaaatgttcattgctctgacg
ttgtaccttgtcacatgtgtgctggccccggtgtcacagatccacatgtc
ttcatggtgcagtattgccaacacatcatcgcatttttcagctggtacat
caattcccatcttcccctggactagtgacgtcaaggatacctcaatgctt
gaggatgctgcttctttcttggcggccttctccttgtaccaggctggagc
cttctcaggattcttcttgtagcactccgcctccttatgacccttcaggc
cacagaaattgcacttcttgctcaagcttgtattgcccccttcgtggtta
ctcccacaaccaccgtgctgtgcaattcccctttgcgtttcttgcagtct
gctgccttgtatccgcacactttgccgcagttcctgcactttccctcgaa
cgttccatcgccttccacggaagcaaggtgtacctccttttcacaggtac
cccttttactctcgctcttcgtgagcctctggatttccgagacactgttg
catagcccgtcaaaatcgggactcaatgacttcaattcgtccaagatcaa
tctcgcttatgacgtgtcgtgattcttgcgggccatcaacatgcgcaact
cctgatcagtctttgtgacctcgtacttgttgagcactcaaaccaccaac
cacttcattatagaaatctcttgcgcctttcagttgaagcttgtctagct
cagtctccaactcgatcatggcactggcatccaagggcttgttcaccttc
ttggccttcacgacaaactcatgcgctaacccattggggaagtcatcgct
ctttgtctttcccaacaaggcaataccgtgactctttccctgacccagcg
cgattattgcacacagcttcttattggccttgtacagctcaacaagaggt
ccatttgtgggattcgtcacgtcaagtaccgcaaactccgacttggtcgg
acagtttgccaccaacacgggatccaatgcatccccctcacccatgaact
ccgcatacgcctcaattttgcttatgtacaccccaaaactctccaacttt
ccatcccaatatgggatctggctcaagctgttgtcagtcatcttctcgtg
attcgtgttctctttggcttcgtaacttcctcaagttacttcgaagtacg
ttggaattctttgtagcccagtagtactgtaacagctagttgtgagttta
gttcttggattttatgatttacttctacagttacgtcactcagactatct
tgtgtgacggtattgggtgcgctcgggcttccagtcttgcctgggtcctg
caggacgtaaaacctcgtgctacttcccctcttccgagttcgggcgattt
cgctcgccaacaTCAgcaagacaagcaaattcaccaaaagttggtcaact
atcaaccaattattgacccaattgaccttgattgaggggattgaatataa
tcaagtaccaactaaacagtagatcatatcaactcctgtccacaacaaag
ttgatagatggttgatctaacaactttgtagtcaacagtttgagtcgatc
ggtcaaccaactatcagccaaattagatagccagtcgtaggtggtacatg
ccaattatcaaccaactatcaatgttttcattacttgttgatagttggtt
gacatgttgacatgaaaaaacaaaagcctttttgtattgacacagtagac
caaaaagttgatagaaagttgacctatctacttgtgctgtcaacatacta
tctactactatcaacaaagccaaaaaactGGCAAAGTTGCCTGTCTCGCA
CGACTCCAAGACGGTCAAGTTTCAGGCATTGGTGCTCTTCTGATGGAAAG
TTCCTTTTGAGGGGGTGATAGGTCATAACTGTGTGTTGAGAGTTTTAGGG
ATAAGGGTATGATGGGgattattgtgacatgttttactttgctagatatt
tctaaataagcaattacaataaaaaagtctaaagaaagttttcatcaaac
aaaataatgatctcagcaagcagtcttaCAAATACATGGAAAATATGTCA
GGACCCAAAGATGGCAATGAGGACATAAGTGTGCAATTTTGAGAATTCAT
GGAAGATTGCACACAACATCAGACAATGATGGTGTACAGCAACTGTCAAT
GAATTGGTGAAGATGACACTTACCATGCCTGATAATTAATATTAGTTATC
CTTGTTGATGGCATCTCCTCAACAGTCTTAACTTTAACTTTCCCGGAATT
CCTTGGCGAATAGTCTTGGAACCGCCTTTTATCCCCTTACGGCATCACAT
TCAAATCTCAGATTTGTTACAGTCTAAAAAAATGAAAAGCCTAACACAAA
ACCAAGGAACCGCAATGGAGTTTTTTAATTCTCCTGTAGACTTGCAAAAA
ACATGGTAttgtttaggcctaggaaatgacacgccccttttctcaacgga
cgccccgcagaaattttttttgttgtccgccagaagagatccaaaatctc
caaaacccctccaccatggccgccgaagccgtttttcgaccgcaactcaa
caaccaaccggagttttgaagttcggatttttttgctggatagcgccgga
ctcacccaatgcaacaaaaccctactccggtccagagcaccaatactggc
tctacgaaaaattgtagactaagttggcaattttggactccgacaaccac
ccgcaattcccttcacgtcgtcatccccaataatcaaccgtcccacccaa
aagaagccatgccgccctattaatctttcgtgaaacagcgcgatgtattt
ttatgatcaagaagcaagagatcaaatatttcaggtcaacgaacaaacat
gagaagtaaaaagaagctgtcaacattgatgcctcctccttcaaactatc
acgcaacaatcaaccatttaaaagtttgagtaaatcaacagcataagaat
aattacattaatacgataatgattgtatcaaataaccattatcactgttg
agatgacacctgaattactaaaaattagataattgacgcaataaatagaa
aaattctttgatttgaaaaaaggatcaatcgaaagttctgttcaacgccg
tgcagattgttgactcgttaattgctttgttgttgttttcacccaacttt
tgagcggtttattgtggcgttgtgttttgaaggaggaggcaataatgttg
ttgctctttttgattctcatattttgttctgctttgttttgttttgtttt
gttttgttttgttttgttttgttttgtttgaataactttcttggacaaag
ctattactcgatttttacttcttctgcatatgagactgagaaagttcttc
tccatttttaatatccttcatggtggcgtaaccaatggtcacttcaattg
ttttgtgtagtcctgagcacgtccctctgtcgatgtctgcagccatgctc
cttgacctgaaatatttgatcccatgctgccttgatcataaaaatacatc
gcgctgtttcacgaaagattaatagggcggcatggcttcttttgggtggc
gacggttgattattgaggacgacgacgtgaagggaattgcgggtggtcgt
ccgagtccaaaatcgccgacttagtctacaatttttcgtagagccagtat
tggtgctctggacccgagtagggtattgttgcatcgggtgagtccggcgc
tatccagtaaaaaaatccgatcttcaaaactccggttggttgttgagtta
cggtcaaaaaacggcttcggcggccatggtggaggggttttggagatttt
ggatctcttctggcggacaacaaaaaaaatttctgcggggcgcccgttga
gaaaaggagcgtgtcacttcctaggcctctacaaTACGAttactataaat
aataccacggttgtcatctgcacgagttttcttactatttttggtagctt
gtcatcaaggtggaatctctgtcacatcacggtgaaccacgagtgtaacg
agtggttctccgtgatgtgacaacgagactccccctttgatgacatgcta
cctaaaattgtaagaacacaagtgcagatgacaaccgttgtattgtgtat
gtaagacctcgcatgaagattttttcttgtcatgacaacttgaaatagac
ttacaggcgaacaggtaaatttttgatgacatacagttactataatttag
atattttaaagggaacgttccggttttttttatgtttcttcattacaaaa
tgacaaaatacattcacaagagtcacgaagggcccgtttcgctgttctca
tttttaaatgtgtacgatcaggggcaggcatcaaaagttctttctcttgt
accatacacttctttattattcgtatcttgaatttttggtcattggaagt
gctcataaatttcggacctcgacaagtctcacatcccagatctacaagaa
acacgatattccgcacgatttttttgagtaagtggttttcttgtagttct
caccatgctcattgaagcaaatgcacccactcacctgtcaaacctctctt
cattgcttttctcgcacatgacagcatccctcctcttggtcttaacttta
cgcttctttttctctgaatgcgaactctgatcatggttgcttgttggcca
tcattatgactcctcccctacggattttcatgcatttggaaacctatgca
acttcaactcgtgatggtatcttgtcgtgcttgtgactaatgtgacgtat
ctttgttaatatgactgtctgaataagatcttacataaagtaaagtctat
tgaaagttgtcatatacaagaaaaataatcttctttagtggtcttacTTG
TGAATGTCTTATTCCAGgtatcttaacttctatacgaaatccttgtccca
acggtatctcacaaagtgatcacatagtgggggaaatgtaacttataatt
ttaaagcgacaggggaaaagagttgcccttcttttcttataacctttcca
tccttaacacagggccttcctacctaaccgaggagtagggaagaaaagga
tcttcttgaaactcgaaaggtagaagaggcggtgtgtcccaacatcacaa
atcgggccttcaggtctggtctcaggagcaagggtatgagccccgcttta
atacctcgagagcctgatccatattatccggcagggaaatccaatgttgg
agcaggcctggtaggtgcagaaagaataataccataaacacaataacaaa
cccatgggcgggtgggcgggataaaaaaaattcgtcagatagcttgatgg
tacgactgatcaggtcccggccaaggatggcttcattgacggactaatcc
ctattgatcgtggtggtgaaccgctgttgatgttaagttgtgaggagtgc
ttggtatggcctcctcggagctctggttcacctacgtgataaatattgca
ctcacggaagatccacggaagatccggaatgacgttccgtgggatcttcg
tgacctcttcgaaccaagtggacacttttctgacatccatacggatacca
tctttgcttgtgggctcgaGACGgtatcttaacttctttacaaagtcctt
gtcccaacggtatctcacaaagtgatcacatagtgggggaaatgtaactt
ataattttaaagcgacaggggaaaagagttgcccttcttttcttataacc
tttccatccttaacacagggccttcctacctaaccgaggagtagggaaga
aaaggatcttcttgaaactcgaaaggtagaagaggcggtgtgtcccaaca
tcacaaatcgggccttcaggtctggtctcaggagcaagggtatgagcccc
gctttaatacctcgagagcctgatccatattatccggcagggaaatccaa
tgttggagcaggcctggtaggtgcagaaagaataaacataaacacaataa
caaacccatgggcgggtgggcgggataaaaaaaaatttgtcagatagctt
gatggtacgactgatcaggtcccggccaaggatggcttcattgacggact
aatccctattgatcgtggtggtgaaccgctgttgatgttaagttgtgagg
agtgcttggtatggcctcctcggagctctggttcacctacgtgataaata
ttgcactcacggaagatccacggaagatccggaatgacgttccgtgggat
cttcgtgacctcttcgaaccaagtggacacttttctgacatccacacgga
taccatctttgcttgtgggctcgaGACGgtatcttaacttctttacaaag
tccttgtcccaatggtatctcacaaagtgatcacatagtgggggaaatgt
aacttataattttaaagcgacaggggaaaagagttgcccttcttttctta
taacctttccatccttaacacagggccttcctacctaaccgaggagtagg
gaagaaaagaatcttcttgaaactccaaaggtagaagaggcggtgtgtcc
caacatcacaaatcgggccttcaggtctggtctcaggagcaagggtatga
gcaccgctttaatacctcgagagcctgatccatattatccggcagggaaa
tccaatgttggagcaggcctggtaggtgcagaaagaataaacataaacac
aataacaaacccatgggcgggtgggcgggataaaaaaaaatttgtcagat
agcttgatggtacgactgatcaggtcccggccaaggatggcttcattgac
ggactaatccctattgatcgtggtggtgaaccgctgttgatgttaagttg
tgaggagtgctcggtatggcctcctcggagctctggttcacctacgtgat
aaatattgcactcacggaagatccacggaagatccgaatgacgttccgtg
ggatcttcgtgacctcttcgaaccaagtggacacttttctgacatccata
cggataccatctttgcttgtgggctcgaGACGgtatcttaacttctttac
aaagtccttgtcccaacggtatctcacaaagtgatcacatagtgggggaa
atgtaacttataattttaaagcgacaggggaaaagagttgcccttctttt
cttataacctttccatccttaacacagggccttcctacctaaccgaggag
tagggaagaaaagaatcttcttgaaactcgaaaggtagaagaggcggtgt
gtcccaacatcacaaatcgggccttcaggtctggtctcaggagcaagggt
atgagcaccgctttaatacctcgagagcctgatccatattatccggcagg
gaattccaatgttgtagcaggcctggtaggtgcagaaagaataataccat
aaacacaataacaaacccatgggcgggtgggcgggataaaaaaattcgtc
agatagcttgatggtacgactgatcaggtcccggccaaggatggcttcat
tgacggactaatccctattgatcgtggtggtgaaccgctgttgatgttaa
gttgtgaggagtgctcggtatggcctccttggagctctggttcacctacg
tgataaatattgcactcacggaagatccacggaagatccggaatgacgtt
ccgtgggatcttcgtgacctcttcgaaccaagtggacacttttctgacat
ccatacggataccatctttgcttgtgggctcgaGACGgtatcttaacttc
tttacaaagtccttgtcccaacggtatctcacaaagtgatcacatagtgg
gggaaatgtaacttataattttaaagcgacaggggaaaagagttgccctt
cttttcttataacctttccatccttaacacagggccttcctacctaaccg
aggagtagggaagaaaaggatcttcttgaaactcgaaaggtagaagaggc
ggtgtgtcccaacatcacaaatcgggccttcaggtctggtctcaggagca
agggtatgagcaccgctttaatacctcgagagcctgatccatattatccg
gcagggaattccaatgttgtagcaggcctggtaggtgcagaaagaataat
accataaacacaataacaaacccatgggcgggtgggcgggataaaaaaaa
tcgtcagatagcttgatggtacaactgatcaggtcccggccaaggatggc
ttcattgacggactatttccatccttaacacagggccttcctacctaacc
gaggagtagggaagaaaagaatcttcttgaaactcgaaaggtagaagagg
cggtgtgtcccaacatcacaaatcgggccttcaggtctggtctcaggagc
aagggtatgagcaccgctttaatacctcgagagcctgatccatattatcc
ggcagggaattccaatgttgtagcaggcctggtaggtgcagaaagaataa
taccataaacacaataacaaacccatgggcgggtgggcgggataaaaaaa
ttcgtcagatagcttgatggtacgactgatcaggtcccgccaaggatggc
ttcattgacggactaatccctattgatcgtggtggtgaaccgctgttgat
gttaagttgtgaggagtgctcggtatggcctcctcggagctctggttcac
ctacgtgatcaatattgcactcacggaagatccacggaagatccggaatg
acgttccgtgggatcttcgtgacctcttcgaaccaagtggacacttttct
gacatccatacggataccatctttgcttgtgggctcgaGACGgtatctta
acttctttacaaagtccttgtcccaacggtatctcacaaagtgatcacat
agtgggggaaatgtaacttataattttaaagcgacaggggaaaagagttg
cccttcttttcttataacctttccatccttaacacagggccttcctacct
aaccgaggagtagggaagaaaaggatcttcttgaaactcgaaaggtagaa
gaggcggtgtgtcccaacatcacaaatcgggccttcaggtctggtctcag
gagcaagggtatgagcaccgctttaatacctcgagagcctgatccatatt
atccggcagggaaatccaatgttggagcaggcctggtaggtgcagaaaga
ataaacataaacacaataacaaacccatgggcgggtgggcgggataaaaa
aaattcgtcagatagcttgatggtacgactgatcaggtcccggccaagga
tggcttcattgacggactaatccctattgatcgtggtggtgaaccgctgt
tgatgttaagttgtgaggagtgctcggtatggcctcctcggagctctggt
tcacctacgtgatcaatattgcactcacggaagatccacggaagatccgg
aatgacgttccgtgggatcttcgtgacctcttcgaaccaagtggacactt
ttctgacatccatacggataccatctttgcttgtgggctcgaGACGgtat
cttaacttctttacaaagtccttgtcccaacggtatctcacaaagtgatc
acatagtgggggaaatgtaacttataattttaaagcgacaggggaaaaga
gttgcccttcttttcttataacctttccatccttaacacagggccttcct
acctaaccgaggagtagggaagaaaaggatcttcttgaaactcgaaaggt
agaagaggcggtgtgtcccaacatcacaaatcgggccttcaggtctggtc
tcaggagcaagggtatgagcaccgctttaatacctcgagagcctgatcca
tattatccggcagggaaatccaatgttggagcaggcctggtaggtgcaga
aagaataaacataaacacaataacaaacccatgggcgggtgggcgggata
aaaaaaaatcgtcagatagcttgatggtacgactgatcaggtcccggcca
aggatggcttcattgacggactaatccctattgatcgtggtggtgaaccg
ctgttgatgttaagttgtgaggagtgctcggtatggcctcctcggagctc
tggttcacctacgtgatcaatattgcactcacggaagatccacggaagat
ccggaatgacgttccgtgggatcttcgtgacctcttcgaaccaagtggac
acttttctgacatccatacggataccatctttgcttgtgggctcgaGACG
gtatcttaacttctttacaaagtccttgtcccaacggtatctcacaaagt
gatcacatagtgggggaaatgtaacttataattttaaagcgacaggggaa
aagagttgcccttcttttcttataacctttccatccttaacacagggcct
tcctacctaaccgaggagtagggaagaaaaggatcttcttgaaactcgaa
aggtagaagaggcggtgtgtcccaacatcacaaatcgggccttcaggtct
ggtctcaggagcaagggtatgagcaccgctttaatacctcgagagcctga
tccatattatccggcagggaaatccaatgttggagcaggcctggtaggtg
cagaaagaataaaccataaacacaataacaaacccatgggcgggtgggcg
ggataaaaaaatcgtcagatagcttgatggtacgactgatcaggtcccgg
ccaaggatggcttcattgacggactaatccctattgatcgtggtggtgaa
ccgctgttgatgttaagttgtgaggagtgctcggtatggcctcctcggag
ctctggttcacctacgtgatcaatattgcactcacggaagatccacggaa
gatccggaatgacgttccgtgggatcttcgtgacctcttcgaaccaagtg
gacacttttctgacatccatacggataccatctttgcttgtgggctcgaG
ACGgtatcttaacttctttacaaagtccttgtcccaacggtatctcacaa
agtgatcacatagtgggggaaatgtaacttataattttaaagcgacaggg
gaaaagagttgcccttcttttcttataacctttccatccttaacacaggg
ccttcctacctaaccgaggagtagggaagaaaagaatcttcttgaaactc
gaaaggtagaagaggcggtgtgtcccaacatcacaaatcgggccttcagg
tctggtctcaggagcaagggtatgagcaccgctttaatacctcgagagcc
tgatccatattatccggcagggaaatccaatgttggagcaggcctggtag
gtgcagaaagaataataccataaacacaataacaaacccatgggcgggtg
ggcgggataaaaaaaaattcgtcagatagcttgatggtacgactgatcag
gtcccggccaaggatggcttcattgacggactaatccctattgatcgtgg
tggtgaaccgctgttgatgttaagttgtgaggagtgctcggtatggcctc
ctcggagctctggttcacctacgtgatcaatattgcactcacggaagatc
cacggaagatccgaatgacgttccgtgggatcttcgtgacctcttcgaac
caagtggacacttttctgacatccatacggataccatctttgcttgtggg
ctcgaGACGgtatcttaacttctttacaaagtccttgtcccaacggtatc
tcacaaagtgatcacatagtgggggaaatgtaacttataattttaaagcg
acaggggaaaagagttgcccttcttttcttataacctttccatccttaac
acagggccttcctacctaaccgaggagtagggaagaaaaggatcttcttg
aaactcgaaaggtagaagaggcggtgtgtcccaacatcacaaatcgggcc
ttcaggtctggtctcaggagcaagggtatgagcaccgctttaatacctcg
agagcctgatccatattatccggcagggaaatccaatgttggagcaggcc
tggtaggtgcagaaagaataataccataaacacaataacaaacccatggg
cgggtgggcgggataaaaaaaattcgtcagatagcttgatggtacgactg
atcaggtcccggccaaggatggcttcattgacggactaatccctattgat
cgtggtggtgaaccgctgttgatgttaagttgtgaggagtgctcggtatg
gcctcctcggagctctggttcacctacgtgatcaatattgcactcacgga
agatccacggaagatccggaatgacgttccgtgggatcttcgtgacctct
tcgaaccaagtggacacttttctgacatccatacggataccatctttgct
tgtgggctcgaGACGgtatcttaacttctttacaaagtccttgtcccaac
ggtatctcacaaagtgatcacatagtgggggaaatgtaacttataatttt
aaagcgacaggggaaaagagttgcccttcttttcttataacctttccatc
cttaacacagggccttcctacctaaccgaggagtagggaagaaaaggatc
ttcttgaaactcgaaaggtagaagaggcggtgtgtcccaacatcacaaat
cgggccttcaggtctggtctcaggagcaagggtatgagcaccgctttaat
acctcgagagcctgatccatattatccggcagggaaatccaatgttggag
caggcctggtaggtgcagaaagaataataccataaacacaataacaaacc
catgggcgggtgggcgggataaaaaaaattcgtcagatagcttgatggta
cgactgatcaggtcccggccaaggatggcttcattgacggactaatccct
attgatcgtggtggtgaaccgctgttgatgttaagttgtgaggagtgctc
ggtatggcctcctcggagctctggttcacctacgtgatcaatattgcact
cacggaagatccacggaagatccggaatgacgttccgtgggatcttcgtg
acctcttcgaaccaagtggacacttttctgacatccatacggataccatc
tttgcttgtgggctcgaGACGgtatcttaacttctttacaaagtccttgt
cccaacggtatctcacaaagtgatcacatagtgggggaaatgtaacttat
aattttaaagcgacaggggaaaagagttgcccctctttacttataacctt
tccatccttaacacagggccttcctacctaaccgaggagtagggaagaaa
tggatcttcttgaaactcgaaaggtagaagaggcggtgtgtcccaacatc
acaaatcgggccttcaggtctggtctcaggagcaagggtatgagcaccgc
tttaatacctcgagagcctgatccatattatccggcagggaattccaatg
ttgtagcaggcctggtaggtgcagaaagaataataccataaacacaataa
caaacccatgggcgggtgggcgggataaaaaaatcgtcagatagcttgat
ggtacgactgatcaggtcccggccaaggatggcttcattgacggactaat
ccctattgatcgtggtggtgaaccgctgttgatgttaagttgtgaggagt
gctcggtatggcctcctcggagctctggttcacctacgtgatcaatattg
cactcacggaagatccacggaagatccgaatgacgttccgtgagatcttc
gtgacctcttcgaaccaagtggacacttttctgacatccatacggatacc
atctttgcttgtgggctcgaGACGgtatcttaacttctttacaaagtcct
tgtcccaacggtatctcacaaagtgatcacatagtgggggaaatgtaact
tataattttaaagcaacaggggaaaagagttgcccttcttttcttataac
ctttccatccttaacacagggccttcctacctaaccgaggagtagggaag
aaaagaatcttcttgaaactcgaaaggtagaagaggcggtgtgtcccaac
atcacaaatcgggccttcaggtctggtctcaggagcaagggtatgagcac
cgctttaatacctcgagagcctgatccatattatccggaagggaattcca
atgttgtagcaggcctggtaggtgcagaaagaaaaataccataaacacaa
taacaaacccccctcgcatctaaaagacgcacaaggcttggctgaatgat
aacagaccttgcaaagtgtctttaacacgggtataaacttgcctcatggg
caatccgggctcggatcctcgagccgcctctttcttcctccaacggccga
taagttcaatgactgggccaggaacccctcgattcgtagcctctgtggtg
gcaccgctccggggggacctcctgaaactgaagtcattgatgtcagcaag
gacactcatcatcttgggatttgaggagcgcgcccgacccagatactcta
ggaggagggggtcaaattcagggaaagacttgcgagttccatcttccctg
gcaaagagccatccaatacgcctgtcctcgacgtggagccgcctacgaag
aagccttcctatccatcgcttgtttggtagcccgctcgctgtgttgaccg
agaggggaaggcagtgccaacgtaggccagtttcccccttgaaacggcca
tgtaaggtgaccatcatatgtggagacggttgggcagtagtgcattcaac
ccaggtgtccaacattcccttgagggagaccaatgggatttcttcccctc
tcagtgcaacgccgaagccaatcaggaggaaggaagcaaactcctccaac
gtggctctgaagaagtcagaggaggccatggaccagtcacgttgcacttc
tctcaggatagcgtgaaccatgtctgaagaaagggcctcattttgtctgc
ggatttctcccattcggagcttagctccctgtttgaatctgacgaaccat
tctcctgaggtggggcaggaagtgacatgcagtttcctctcgttcttcgc
gtaaagggattcggtagcataggcgctgccagcgtgaaacacattcgaat
accacgtgggggtcttgcgcatggcttggaactgcaaatgtctggcgtac
agtcctgggcgtaatgatgcaagtacggtgttttgcgcgactgccatgcc
tacacggtctttcacaactggagaacccagagggggcatgagggatttga
ggtcgaagactgaggccgcgtctttgtagtccaggagcatgcgttttcga
ttgagtgccactgtcgaggggcgcctggcccacagaacgtcaagaatgac
gcggcgaatacacaccagttgaaactcgtccttggagttgccccaattgg
ggtccctgagggagacgttcctgaagtgacagaggtcgcactcaaaagga
acccccatgaggtggtccccgtccctgccgcacttgaattcagggttttc
aagagtttccatcggcatgtcttcgaggtcatctgcttcgctttcgagta
tggggaaggggtccgttggtgcttgcttgaaacaaaccccgcaccacaca
ttcctgcacggggggaaatgtttgcgccataagtagaaattgctgcagaa
caatccgcagccattcttcttgatcgtgccacagacccgacaggtgcccc
tccaggttaggcagttcgtggggtctaccccgggcccatagtcgaaggcc
tcgttgaaggtacgactggagggtttggaaccaaggagttccctttgcca
cccaaggcccgtagtagtcggagaccgggctgcaaggcaggacgatagcg
agaatcaggggttcgtgttggcaaggcggccagaaaggatggttagtatt
tagtgagaccaagagatcggcgtctttgtttaaagctttgtgccaaagat
gagtcataagtctgggaatcacaaagacatgggggatgaaagggtgcgcg
atcctatcctcggcgaacatttctaagacggctgtcatagccgtgggagg
ggggcaccaaagcctgggcgagttcgtccttgacagttcgaaccagtcat
tgggggtcagaagtttaagtggtgcgtttgcccaagggcctccttctgag
tcccgccaccatgagtggacccatgactgcaccttgccttcgtcccggtc
gttcgcgcccaggtggaatggcacgaaggccaaaggatgggtgcctggga
ccatcatgccctccatgaggtccccccgggataggccatcgatgccggag
tctttcattcaagttccggctgctagacagcggcaaagagtagttgcatt
gatcaggttgtaactaatttatgagctacttgtaacttctctttgcacca
aaaccttggtggaaactttaaatgttttcgtcgaaggtttatggtacctt
gaggtaggaggtaaacctaagtaccactgtacctactgtacgtagactgt
agtgagtctaacacacccttgcagtggaacttagagttttcttacgtagt
tccaacagatcttggtatggtgtgaggaattcttttctcatatttttgtg
gtgggctggagggtgatgcttcgtgaagtaatctgccaggttcagtgggc
ctggtctccagtagaagcggaattggttttggttgaccgcgcggtcccgt
agccagtgaaaacgcatatccatcgctttcgtgcgcttgggctggacctt
tttgttgatgatgccttccgccgttgagttgtcagtttgcatcggcgtgg
ggggctgggggtggcccaattcttcgaggatgttgcgctcttcgacagcc
tttctcgcgttgatgtagagggcgcccatctcggcctcggcggcggagga
catgacgcccttgatgatttccgcgacgttcgcgattgcgccgttgttcg
cggggattggggcgttttcggagaggaaatggtgtccacccgctcggctt
cgtgcttcggattcgtttaggtagcttgcgtcgctgtgggcagcgagaat
cattccgcttttgcggtaggtgagtaccgcgggttcttgggttgcggcgt
aatcgcgaaattgttgtgcttgttgcatcgtcttctcggtaggtgcggct
tgttgggaggcgagtgcgctgagtggcgtgagcatcgttccgtcgactga
gcgagcataatacagaaattttccgttggattgctggaggtgtttttgct
ccgccttgccgaccgggttggaagtgtcgtattccgcgaattgggttttg
gttccgtagtttgggggtgtgtgtgggaagggcgaatcctgtcgtttgga
gggtaccaggcagtcgaattgcgtgagtgcttttttgaggtaaggtgcca
ttgagagatgcactttcccatgtttgtaatcccagtctaactcaattttg
acgaattctttcccctgtaggtcgactttcacttcgtaatacttcttgag
gctattgatgaggtggtcgaggtcgtccttcctgatgtacttgatgccaa
agtcatcaactacgagtacgaattggatgtttcgggtgcggtgtttccac
agggcaggtacgagtgggctcttgaagtagccttcttcgttcaggcgttt
ctcgagcgcttcgtggctgagggaacccgattgtggtaagcctggtactg
ttttgatgcattttatgtagatccacccgtcaggtgtcaccttctcattt
agtttgtactcgttaatgatttcttggggtatatcagtgagtttgacgcg
tgcgaattccggacgtttgaggtcatggttgtaatagaagttggagagat
ccgcattcgcaaattttgctccgggtgttgatatgacgctgttgaggaag
atttttatgaggaggaggtctgccgtgggggttccacaatcgtcggggta
gttgatgtcattcccgccgaaggtggcaccggttcgattgggttccgcct
tttcggttcttacattgcagacgaattttaggtaagtcacgtctttgaat
ctgtctgggggtacttcgcttttgtggatgaaaaatattgtgtttgttcc
ttttacacggtttccaactccttgtgctaacatcccaaaatcgtttgctg
cagatctttcccaggtttctttgtagcgcggatcgcggcggagttggcgg
tactctaacatccttccggtctcggggtcgaggacgggACATGCAAGCTC
CATTGTTCCAGAGGCGAGGGCGGTGTAGGTGAATTCCATTGTGGTGGCAT
TGGCGGCGTGGCGTGTGCGGCATTTCACTCGTGTTGCGATGGATTCGGAT
TCTTCTTCAGCGATTTGTTGGCGGGCTCGTGTGCGAGTGGCAATGCtgtc
ggtgttggtgctgggttgggtgggtggctgtgttggtgGGCGCAGAATCG
GGGGAGGTTTGGGTGCAggtgattcgacaattgtttccgttggcgacgcg
acaatcatccgGGTTGGAGGCGCCATTGGCACCCTTGGATCTCGGTCGTA
GTAGGTGAGTGTTGGAATCGTtgggtttatttgtacccttggaacgtatt
ccgtgtcctgctttggttgttgtactggtggctctggaacgaccaaggaa
ttgcctggcgaaagagcctcgtgtaatcgttgtagtgcttcgaagtttgc
tccacccttggagttgggaaaacccttgattgcctgtgtgaggtcttggt
atggtttgacgattcgatcctcgggcgtgattgttggttgcgtgatgtgt
ttgtgtttgaagtatacggtgtcggagaggcggagatgttttgttgtctt
aacgaatacaatatgcgtgcggtaatgttctggtgatgcaccaatgtacc
acccgtcggatgaatgctcaccccacgttttccgcctgccaggttttaca
tggaactgacacgcacaccctagcggcgccaaaggcatgcggttgtagtc
gaacggtccgtggaggtaagtgtaggctgagattgtcggtgtcacattgg
attgtcggaggaggtttgtttgcagtactgtgccagggatgagttcgtcc
cagcgtgtgatgggaagtcgtcggcaacgccggccagaacactgatgaaa
ttgcccttgaatgtttgtatcgctcgttcggcggcatttcgcctgtgcat
gtctgctggtgtgagttcgacgcggcaaccgttttcgcgtattgctgctt
tgagctcgttaggggcctcattgtccaagatgtgccagtttgggctaatc
attcctgtttgcttccatcgtgtgaagattgcagtgtatgcaccaactaa
cgcgccttttgttctgtcttttagtggctcagcatcgatgtaattactgt
ccatttcacaggcaatcatgagatacttattccctttgcttgatgtgatc
gggaatcgtccggtttgatcggagtacatcggcttcttcgtcatgtcgag
cacacgtaagtacacgtctttgtgcttcactcctggtgttggggtgtagt
catcgtcactattgtcctcacttatttttgtggatctaacgccttgtctt
gtttgtctcatgtggcccttggccgtcgggtccgactcgggaaagaactt
cgatatattatctggtgttaggccggggaaagagattaggttgcccttcc
gcgcggccgcaagcatcgttgcctttgttgggaagcccagcgcggcgtgg
agaaatcgcacgaccttttccgttgagggtagttcgtagacactgtaggc
ggcgatgggtggggctggccgatcaagagcgatggtgtgtgctgtgaggt
cggtgacctttgtggttaatggcactcgccagagtccgtcggggtctctc
cacccttggagcagtgcttctgttgtgagggtgaggttgatgccgccagg
tccatgtaccgtgactcctttgtggtaaggatgaaaaattgttgtgcatc
cattgttcgccaagacactgacactcattaatgacgcttgcaggtttggt
agtatgtgggtttcgcgtgcagccattgggagttgtgtcattgggagtag
tgctgtgcttgtagttgtactggtgtctcctgtggcggtgatgatcgttt
tccgcgatggtcccgtcggttgcaaaccgtcggttggtttgttgaggtgg
caggtggtaccggagtcaagcattgttactgtggagctggcggctggtga
gtactcttctagcagtgcgtcgaattcttccatgtctgtgacccgtgctt
gctttctttcagcgcgtcgtatccaggggggtttcttcggtgctgtatca
ggtggtttaggtgtgggtaagctgcgaggagttgttcgttggggtggaga
ggcgggaccattggttaccaggtaagtgaaaccgtgtgctaatttagtgg
tatcgactttgcccggcatccaatgctcagtggtctcgctctccccaacc
cgtcaggtggtcttcttgcggcttgtccaacccttgggacggctggcggc
gttggcctcgagttcccagcattcgttgtcgggtttggcgtgcacCGTAT
TGCAGTGTGTGCAAGGCGCCTTGCCTTCAAGGTTGGCACGGTTGCGGTTC
CGATTGCGCCTTCCGCTCGTGGTGTTTGTGTTTGTGTTGTCGAGCTTGGT
GACTAGTTTGCCGACCATGTCAACTAACGCTTTCATGTTGTCGTCATTGC
CCTTTTGTAGGCTTTTGGAGATTtcggccacagcccatgctgtttcggct
tcttgctcggcacgaaggtcggcgagcgattgggcctgggcggcattggc
aatgccaaaacctgctgattttgccgtggcattgttgggtttcgatttct
ttcgcgtactccttcaggatgaaagggcgaaagttggcgaaggttttgtc
ggcggtgggtttcttgtcccagtccccgagtgcaatctcgtattcgccag
tggcctggaaggaatcgagagcaagtgcgaggcgaagttccggcattggt
gcgatgtgggccttcgtgagcaactgttcggtgcggtcgtcgcgggcgaa
tttggtgacaacgttctcgttgacgtcccaaggcgtggtgagttgtttca
ttaagttcgtcacgtcggtgaagtcgaggtctgagctcacggtgcggatg
tggtcgatgagttgtttgggcgtgaggtggctgaatcccatttggggatg
acggatggcttcgagccattcgggatcgacggcggaaacgattttctttc
gggccacggattccacgccaaggtatgtttcgaactcagcgatctcagct
ttgtgttcggccacttctttctcacgcgttgcagcgtccgtgctcaccgt
cattgggtaaggtcctggattcgttggggcgatgaattgaactccgttgt
gggagaaggcgacgtacgccgttgactcgacaatcattccagcatggccg
tgtcgccctcctccattcgttgtgggtacggaagcgcacagttcagtgat
ttcgttttcaagcttgctgattgtttcttcggtcggttggccttcgattt
tggtgactgaccagtcggaaagaccggtttcgatgtcttgtttgataccc
atggtttcgattgaggcttgtttcgtttatagatttggttcgtaacaatt
agttacaactgctagacagcggcaaagagtagttgcattgatcaggttgt
aactaatttatgagctacttgtaacttctctttgcaccaaaaccttggtg
gaaactttaaatgttTTCGTCGAAGGTTTATGGTACCTTGAGGTAGGAGG
TAAACCTAAGTACCACTGTACCTACTGTACGTAGACTGTAGTGAGTCTAA
CAccggccacgtgcacgacatgtagaatgcaggcggtggatcgttggagt
accctgagacggaggataatgtcgttaagttttcttgaggaggagtgccc
cttgtggaaagtgccctcgaagggttggttatccgttatgacgaagacct
cagattggtccagacggtgggatttggccagttcctccaggcgcgacacc
aggttatctgcctctcggaagttcgaagattcttcagccaagtgaggggc
gtggtttccAGCTTGGTACTCgatgtgccccatgaggaagaaggcagtgg
tgtgtctggctcgcacttggacgcgggcaggggtgttgccccggaatagg
gttaagagagcatcgacgtcgaaacgtaagcgaggggcaggcaccacgga
ctcaggaggagggttctcctgttgggggggaaggcaggagtcttcttcct
caccccatctagcgtgctcccattcccacacgagccgatgaccgggtgat
ggtttgggcttgggtgctcgatagccttcgtggtctcgtcccatcctcca
cccatcgatggtcaggtgcaggccctcgaggtaagggtctgcccacataa
acgtcctcgtcacatagattaaaaaccctcgaatctgctcaagacggagc
ttcgggagaggagcttgcccagtcgtgagcgtatccagctcgcgaaggag
ttcttttatcttggaccactttttgtctgtgaccgtgagaacaatggagc
cttccgtgtgaatgacgctacctgttgtagggccgggaagggtagtaggg
cgggtccgtttcctcgaggcatcttgcattcctaaccagcctatgaagga
gcaaaatcgtcgtgttgtgtcccaacaggccttgagatcgtggcccatgt
ggcgcccgttgtcgacgtagacagacgagtcactggcaatgttcccgtct
ttcctgcgcttggacacccatggtttggtggcgtcgtaggcggatgagcc
cgggagattaagggagactgagtcccactgataagggttcttcgggtcat
gacggtctcccatgaccaaaagtttgcctttagtacccatttggattgac
ctgcccggggaatcagtttgcccaaagtaattccaagagaatcgctccca
AATCCGGTTTCTAACTTCCTCCCACTGGGCATTGGTTCATACATGGGATA
TGTCCACACCAGCCAGGGGTCAAAGAGTTGGGTGTAGCAGAaagttgtaa
aacatttcttggaagtcactgtcggcttgatagtagccgacatccaagct
cctcaggagatcaaggacggtggggagcgcgaaatggagcgcgaacaaac
aatcgttaaggccgcatgaggtccgattgaaaaccacccggacgtcagaa
agcccttttggcacgtagaagtaaggaactaaacttcggacctccccagg
ttctagatagttcttgaatcgttacttgctaatcttgtctgtcactagcg
taccattttgaggattttttggggcaggctgggggcgtttgaagggcttg
ggtatctttgtccagaggtggggctgtccatctcgggcataagagcgaaa
aggctctggccatcgccagaaaaacaatcgggagccaccgtcccattccc
accaaGAAGCCTgggacacatagcgcacacagtcccgtgcggcgtctatg
ttggaggcagattcaggtcgtttgcgatacgatgaccattcggatttgta
aatgttgcgagattcctgggtccatgtgtatttcgtgaaagggggtgcca
ccaatgggagagctacaatcttgaaagccgcagctcgtagacggagggag
tcgcgaaggctagctgggaggagtttgcgctgatcttcccagaaggagcg
gataatggaacgtttccaccaggagagggagattgcgcgccagcgatcca
gtgcactcttccacccgggtgacagagggcccaaggaagggggtaaagta
tcctcgaacatcctgtcccacaaggagaaagggatctgggcgtcgttcgc
cttttggccgtcttgtttaatgagacacggggtgggagggaggataggag
cgtcggatgaccaatcctcagttggcgggatggaggcaggttgtggcgag
agcgaaggggacatggtggtctgggcaagaggcttgaggcgcttggttgg
gcaaagagagccccccgctgggtggtcaaagggtcgtttggccagagaaa
aataagaaaccccccccggtaagaagaaggagaggagaaggtcggcgccg
ctgtgaagtaacttagcaggcggggaccgaaaaaatggacggaggaatga
gacccgagacgaaaccttgacaaagtcgaggaagcggattggaagatccc
agaggttgcccaactcgaggagagtaagaggccgctttgcccacttggtg
gggctaaaaacacaagggcacgcagtgggagcggacaggtcgttatgtgg
aaaaagaccccacggtaaaagggtgcccgatgagtgatgcacacaggggt
tcgcctctgttccagaaaggggaggaggagtgggggggcccgacaccaag
ctatctaaggcattgaggagagggcgccatggttggatggggtacgacgg
acaacccgagagggcggcgcatcgcggagcgagcgtagggggggaggaga
atcccaacacgagtggtggacgtggtagaaccccccactgacgagtgaga
gaggaccaaggtaccgaggaaccaccccttcgacgtgaagggggagtcca
agtgagcgaagtggaacacgtgtgggaccaaccaccgtgaccagtatggg
gtgttcgtgggaggtggcagaccgggcaaatcggtgaagacgatatctgg
caggacttgagggtggagccatcgtggtctgcaggtgagaaaagggacgt
catcccagaagttggaaaaggcagcggcaaaatccaaatctttcagacga
atgcggagaagcttgaaacccagtgccggggccacgaaaagccaaggcaa
tggatccttcgccctaactttgcaacgtcccacgagctcttgtatgggta
tgcgccccgagatgatgccgtgaggagttcggtggtgaggaaccgcgtca
tgacgtccagccattaaagagggggtaggattgccgacggaggggcgatt
aagagaggggtctagtcaggacttgtccttttcctctgctcggcgattcc
cacgcggaggtggaccggccgcaacgcctgccagtttgttcgctaccgac
aatgccttgtcggcggtggctttggcctgcttggctattgagatggcttg
ggacaaggaaactaagcctttggcgagacgtttctccagagccaccacag
actgcttcggagcggcgttttgcccgagatagtcgaggacccttggctgt
acttcgggatggccctcaaaatcatggtctttaaacgccttcataacggc
gtggtgttgaatggtggcccaaaggactagtgagtttaaggagaagggct
cgtccgtcgacgacgctctcgcgcatgccgatgccaccgaaagctcgttg
aacagaactcttgagaggatcttggtgagatctcagacagattgcttctg
ctccttggtgtacactgggccctggtaagtattctgaatggtcctcagat
aaaactgagcggtcttggcaaaccatctctcgaggaagaggaacgaggtc
gacagcatttcgagaaagatcatcgaggccatcgggtgaccgtcgcacgt
ggatttgattagggactcgagtgtcgggtacgtggacttcagtgcctgca
gtgcctgaggcactaaaccggagatgccatctgtttgtcccaggtctcga
atgatgtcatggcggtcattgggtcgatgttcgaagggtcgtcgtttgct
tccttgccattcttcaccaaccaggatggggtacgcgatttaaaagaagc
caGAACTCTTgactgagcggtggtcttgcccgtcttgtgctgagtgacct
cctcagcgttggagtcctgttcagtgaccacttcactccccaatgattga
agtagggagttgagggtggtaaaacactgataaaccggaagctttccctg
attagggcaatgttggacgaggaaatccttgcagtcttggaggttgcgaa
agctgacgcccccgaaggagatctcgaccttgcgttcaagggaagagaca
gtggcgtaaatagagctcaattcggagtggaagagagcgagaggagtGAA
cttcctctccatgtccgaaagcaaggtaggtgaaatggttggtttctggc
taacaatttgtaccatcctgaggagttcgagtatcgcctgtcggagccca
tcctgctcggccctaaggcgcgtgatgtcctctttggaggagatagacga
tgggtgaccaaatgaaacagccgggggctttctttctagatcttgatgta
gagaggagagagagtttgaatgggtgtcaactcgggcttctaatgccgaa
atttggtcgtcgagtgcctccatgcggtctgataagtgccccagtcccgc
tcggagggatgtctgaggggaatctttggggacctgtcccactacggact
ccagagtgtagatcctttgttcgtcctccagcaacctatcttcaagggcg
accaaagcttcgttatgacgtttctgagcagaggggaggctcggtgagga
attgctgaaaggagccgtaatttgcggcttcttgcgacccgatttaaagg
tgtccccaaaaagatcttcgttggcggcaacaagggcgtctgcatcctcc
aaatccaacttgtcttcttctttggttaactggcagttctccagggacat
ttgaaagagagaggtccaagtctcgacactggccagctgccttttgtatc
gttgaatgatagagcacgaattgcccaccaacgcgggaagactgggtgtg
acgtggaccgtatcagaggacttggagtagcgtatgaaatacacgccatc
aggtttggcagcatcgaagcctttccaggctttcctggaggcgtgagact
tgacgagacagagggagcggggtttaacacacatgcccgactcgtccttc
ccaactcgccctccacagatggacccttctgctccatcaaagcggaagag
gccacagaccccagtcttcggtgtctttttgttcattagctcaaggatct
ccgctcttttcgggtgatttttaaatgagctcgcgagtgcgggaggaggc
aggggagaattgctcattttgggggtggtaaagggggtagtatgctcgcc
ggaggtggcagaccaggaaagggagctcgaggggcggttcgacagcgagg
cggactccatcgccatctcaggatcacggtcgacatccattaacgccctg
gataaatccgaaagacgacctgtgacatcgtcgatcgaagggcgatcgat
acccacccacgacgagggagagggtggcaccccccccggaacaacagaaa
catcaacagcggctgcaccacgagaaagaaactcaccgtcccgctgtgca
cgactgagggaaggagaggacgacgaggaatgcgagggacctcccccgat
ggcctcagcgatggctgaaaaatggccaggagtaaagtcggggaagtcgt
ccgacatcagaggctgagaacgcagcagaatcgggagggggagataaaaa
attcgtcagatagctcgatggtacgactgatcaggtcccggccaaggatg
gcttcattgacggactaatccctattgatcgtggtggtgaaccgctgttg
atgttaagttgtgaggagtgctcggtatggcctcctcggagctctggttc
acctacgtgatcaatattgcactcacggaagatccacggaagatccagaa
tgacgttccgtgggatcttcgtgacctcttcgaaccaagtggacactttt
ctgacatccatacggataccatctttgcttgtgggctcgaGACGAGATTT
TGGCTGTAAAAGTAGTATTTATGGTACCATAGTCTGCACAATATGGtacc
atacggtacaataacacgtaccataccattacaacacatacacacacaat
GAAGCAGCGATGGAGAGGGCACTGAGAGGGCAAATTCTTAGTTATTAGAT
ATTATCGTTCGTTTTATCCCGGAAACCCTCAACGAATTAGGGGGCCCATT
GGCCAAGCACACAGTGAAATAACAAGAGAGAGTCTTGCGACTATTGACAA
GTGATGAATAGCGCTTTTGTGTTCACTAGATCGGCCTGCACAGTTACTTG
TTAGTATACGTCGGACGGGTGCAATCTTGAGTGGGATTCAGACAGGGGCC
AATCGATCACTCAACCGGCTATCAATTGGCGCGTGCAAATCAGGTCCACG
TGGGGTTGCGCGCCAGAACTGGGAAAGAACTCAGCATATCTAACGATACT
TAGTCTTTCGCGTTCGATTCCGCCGTAATAACGAAGCATCATGGATCTCT
TGAATATATTTGCTCTGGTTTGCAGGTAAGCAAGATGCTACGTTGTCATG
TGCTCTCGTTATCATTTATGGGACATGTCGCTGCGTGCGGGGAGGGCAGC
TCGTGTGCTGCCATGCGTTACTATTTCGTGGCCACTCGATGTTCGTTCGC
CCTTGTTCGTGTTCGCGTAGTCGGTCTCCGGGTTTCAGGCTGTTAGCCAT
GTCTGATTTCTGCCAGTTTCCGTGTCCGGGGCTGTGAAATGTTGTGTGTT
TTTTCCGTAGACCGGAAGGGAATTACGGCTGATTTGCCTGTCTTGGTTTT
CTCTCTCTCTCTCTCGACTACTTCGTTTCCGCATCGGCACCTCATATTTC
CCTCTTCATCCAGAGTAATAACTCTTATGCTCCTCGTCTACGCCATGATC
CTATCCTCCAAAATTCTTTCTTCTTGCCAATTCATCTCCGCCGTCTCCTC
CAATGATGAAACTCACGGTGTGGGCCTTCAATCGTTTGAAACTGACAAGC
AGGAATGCATTCCTCATAACGCCTTTATCAAGGAGCATTATAACGGAACG
GAGATGGCTGCCAAAGTAGGGGGGTATTTAGCTCCTTCACTGGCGTCAGT
GGTGGTTCTGTGGTTACTAGCCGAGTGCTGTAAGAAGAATGGGTGTTGGA
GTGGCAAATGCATCCCCACTTTATTAATGATTGGATGCATAGTGGCGCAA
AGTTTGACGTTTTTGTTATTCCAGAGCGAATTATTCTGTGGCAATGATGA
TATCAAAGAGTGTAAAATGGGTAGCGCAGCTTTCACAAGTGTGCAGGCTT
GCGTGGTTTATGTCGTCACTTTAATTTTTTATTGTGCTCCCAATCCTAAG
CCTCTCTCGAATTTGGCAGTGGGGATGGGGATGATGGGCGCCAATAGTTC
CTCCGGCAATACAACTGCGTCCTCGTCAAACAGCTCAAAGAAAGAGAAAA
AGAGCAAACCTGATGTGGGAGAGGACTACACAAGAGAAATGTACGAGCAG
CGGCGGAGAGAAAAGAAGATTAAGAGCCGTGGGGTTAGTGGAAGGAGTAA
AAAAGAGATTTTTAACGATTTGAATGGCAAAAGTGATCAAGCTGGTAGTG
CAAGGAGAGATGAAGAGTATGATGAATCACAGATTATATTGTATGATCCT
GAGACTGGGGGGAGGGACGATGATAAGAAGAAAAGTGGCAGGGGATCTCC
TCAACCGCGTTATGATGATTATGTCGATGAGCCTGGTAAGAGAGTCATTG
ATGTGTTTTCGTGCTGACACCTAATGATTTTTTGATTCATCCTTTTTTGT
CTTCTTTCATGCTTCTGATGCTGCTGCTTCGAACTTCTCTGACCTCTCTA
GATGGAATGGACTGGAGCGCCTATAGTCCGAATGAACGAGAGGAATACTA
CgaaagaaagcgatcaaagaaaaaacaacgcgagagagaaaagaaagaGC
AAGAATTGCAAAGGCTACGTGAAAGAGAAGAAATCTATGGTGATGAGGAT
GACCGGCGACACTATCGGGACAGGCCCCCCTCAAACGACGATGGAACTTT
TCAGTCAGAATATACGAAGGATCAGTATGATCGCATGGACGATCAGTACG
ATCGGAATGGGCCTTATGATAATAGAGACCGAGGATATAGTCGAGATGAT
AGGTACGAAGATAGCTATCGAAGTAGTGACTATGGATATGGAAAACACGA
TGGGTATGGTAAACATAACGACAGCTACTACAATGATAGCTATCGAAGCG
GCGATAGACGAGGGTCCTACAATGACTACGACGACAGTTGCAGCTATCGA
AGTGGCCAAGACGATTTTTCGGCATACGATAGTATGGCCGGAGATGGGTA
CTACGATCGGCCACAAGATGATGACGTATATAACGAACGTGCTGGATCTG
GAAGAGGAGATGATTATTCCTACGGATATGATAGCAGGGCTGATGATTAC
TATGAGTCCCCGCATTCCCGAAGAAGTGACCGAGGAGGTTATTATTCATG
ATTCTAGTTTACAAACAAACTGTTTCATGATCTCATGAAAAGACCGTCAC
AAAATCGATTGCTCATGATGTCGAATGTCTGCCATTGTCATATAAAAAAG
TGATGCTTCCATTATTGTTGTGGCTTACTAAACCAGAAAATTTAGTGACA
TAGTGTCTCCCATCTCATGAGCTCGCATTTCATTAGTCAGCCTTTGCCAA
GATTTAATTGTTAAGATGCAATGAAATATGAACAGAGGAGTCCATACATG
CGAAAATGTTGGCATCAACCCTGGTCCCTGCCACTGCCACTGACAAAACT
CGGTCTGGAACCGAAAGAATTCACAGTGATGGGCCACCAACATCCTCTGG
TATTTCAGGAGATTTTGAGACATTCAGTGGCACTGGTGCTCTTCGTGATT
TTCACTTCTCTTTCTATGATAAGCAATAGAAATAAATAGTGATGTTTGCT
GTTAATGAAATTGCAGCTTTGAGTACCCTCTTGCTTCTTTTCAATGCTCT
TCTGCGATGACAGAAATGCCACTGCATGATTTCCTTTATTGATGAATGTG
GTTCAAATACGGCTCCAGAACATGAGAAAAAGGCCATGATCAACTATGGT
AGCTTCCTTGCTGCATTAGCCCCTTTACAAAGTGACGAACAAACCTTGAA
ACTAGTTCATGCCCCAAATAAGCAATAGAGGGGAGGTTCCATCTTGTCTC
CATCGAGAGCTGGTAGTATGTGAATGGTGACTGAGTCACCGAAAGGATTG
CCAATTGAGCTAACTGCCTTAGTGACCAGAGCCCTCTGGGCCAAAGGTTT
CCATCAACGAAGAAAACTTAGTGAGATGAAGGAAAAACTCATCTATATTG
TGATATTGACAGACCCCAGAGTGCATTTAAGACAACTGTAGGACTACATC
AACACAAAGATGACGGCTATTACAGTGTCTTAAGGTAATTTCAACACTGA
ATATCACGTTGTCTTTGAACAAACTATTATCACAACTGTATCATTATGAT
TTACAATATATTAAAAAAATTACCGCATTGCTTAAAAGCCTCTCACATCC
AGATGAATCtagcttacaaccttctcaagttatagcagggtgatgtaggg
gtgaacttcaggagtagggttggcaaccacaatagaatgggccaaagtga
tgggatgcaaggtgagaaatttcataactcaggcaactagaccatttatc
cttcagtgcatgtgacagagaacagtgagatcaacttcccttatcatttt
ttgtaatcaacaagatcaaatggagtcccacagtgcctcaccatgtgtat
tagatggttgcatctaaaaccttagcctttgggggagttgtgatgaggtc
aaaaccactaacaatttgatactgttggatgcttgtgaatAAATAccata
tatattggtgcataagatccacaaaatctcaaaatatacattaaaatatt
tcttataatctgttcaaagctagtggtgccaccactagaaaaaaatcatg
gtatctttcctatttactttgtggtagcattattgtaccatattttttct
cccgctatatcactttgccatgctgtccacccttccaccatgcacttgag
atgtgtggtgaattttgcacacaacggaggtttaccaacaaccatgtgga
gtcacagggatcaacccacagaggtatgttgttgtgagaaatgtgaatct
gactataagggtttattctgtcccgggttgttttattagatgaaaaatac
aaatttcaacaaaatctagacaaattctaatgctaacaaaattggaaaac
atgtcttataatccttgggatcttgtgaaccgagatacatgCTAAAGCAT
TTCAGCCTACCAAAGaaggaattttatatttatggtcagttttggtcagt
ttccccaaatggtcacaaaacaaatggcttatataatatatttaatcgaa
gttagtggccacaaaatataagaaagcatctgttattaaaagtacatata
gatattttttattaatgtctgcatttatataaatgggttatataattgta
tgaactatatatgagaactaataaaaatagtaacaaggcacaaaaatatt
taagcgacttcagtgaacttgtacatatatttttataaatgtctgtatgt
catttaaaaacatcttctcaatcatattcagcaattaaggtttttgataa
caaaaatgccgtttttctggcacactttttaatttcatgccacgtcgcta
atttttgtgtcatgctggggtggaggctgctgcatcaatgcttctggacc
accaagccaaactaccgggataaaaatgactgaccatgacaaacatgaac
tgttttgcttgtttttgctgaggtgatggatttgtaccaccatcacaagg
actacaagggacaaatttatggtggaatgcatgctggggttagagggctg
ggcggcttagtgagtgacttgtccggtggacttgtttttgattgttgttt
gtttgcatgatttcattcggctgtggtcacaggacatgagcctcatgtcc
gtggcccatcctgcttcatcactatgaccaacttcacgaactgcgaagaa
agaataatatgtttgttgggcctcagccaaccatactgaagctcaattca
cgtacacttcgcgaatcgcgcgaacttcaccatcgacctgtttgataggt
agagttgtgtctcatccgggattaaaaaccgggatgacgggatatcccag
ccgagattgctatcccgtcccgccacccctgatcccaggattcccgggat
taagagtgacgtacttacgtgctgaacttggtacatatgtatgttcatac
gtcacgaatggattgttcagatgggtactatatgttacgtactgtaccta
tgattaagataaattattctatgtaggatttaccccgaaaaatgatatga
tctttgcgaacgcaagcatcccgtaaagtgtgtattgtacctgctagcat
gatataatgtgtatcgtacctgctagcacgaacctgttaaaggtttgtta
cacatttgtgagtctttttgttcgtgcactttttgtgcagtctttggaca
ggtatccatcatcccggctacatccctgtatatcccgggaaaatcccggt
caatcccggatatttggtcatcccgccgaatcccgggatgatcccgatcc
cattgggtcccatcccgggacaatcccaatcttggcgaaacgtccgggat
gagaactggacacaactctattgataggaggtatggtaagaatttttacg
tgatggtgcgttttcgaatagactgacaacaactatccaatcctctgttt
gcacgaaatcgatttgttatgtaaataacttttctcgtactcacgtgttc
gttatgtacataacatgctatttacataaaatttagggcgtcaagcatga
tgtggtatggtaagaatttttacgtggtcgtgcgttttcacatagaagga
aaccgaacgacaactaactgatcctctgtttgcacaaaatcgatttatta
tgtatatgacttttcctcctactcacttgttcgttatgtacataaaattg
ttatctacataacttcgggtgtcaatcatgatgtgtgccgccttaagagg
taagagaaaacagaggaaagttgcactatttttatcattatatttattat
ttgtttacaaatggtttctaatcagaagaatccttatttttctacactag
tgactcacattgatggcatgtgttatagccataacgatgttatgtattta
aacaagaaagatgaaagcaagaacaggtgagcacccaaacccaaggaaga
tggtttcaatattttgggattgtgccggttgttcgattttgggattgcgc
cggatgttcgattttgggattgcaggcagtatgatgtcaatattctttga
tttgcaaaggaagtattgtgtcgatatttttggattgcgtaggatgtatg
gtgtcgatatttttgatgtcactgcatcatggtgtcgctatttttggatt
gcgcaggaagtatggtgttgatgttgatgttttttgacggcgcaggaagt
atggtgtcgacatttttggatttgcatgaagtattgtatcgatatttttg
gaccgcgcaggggaatttcttgtcgatatttttggatggcacaggtccat
gatgatgaagaaatggctgcaacatggtgtccataattttggattcggag
gaaatatggtgtcgatatttttggaatggacaagagcatggcttatggct
tttgagagtaaggccaatttgttatgtatgcgactgatgatagcattgtg
cttttcattaactgaagttctgacaggggcaggaatctggtatatttata
acttggttataaatataacctcctggaatgactggtaagagggtagttga
gaaaaagttcattattttcaatgtgtttttgaatataacatggacgaacc
ttttcatcccacgcaacatggtatatttgtgacgtcgttatgtatataac
agcgaaattcagatcattttgctagccagcatgaccagaccgctcaggta
agacccttctagagatatgtcacaatcattatttctttggatatgatata
tataacattaatatttcttgcgctcacgcactctgtagtatgtttgtggc
attgttatgtacgtaaccatcgcggatcagatgtgttctagggtttttcc
aagatgcagcatgaccctgcagtagtttttttgaccccgtatgttttatg
tccgttgataaataattatagtaaaaatgattttttactaaaaaggatag
cactatggtgtcaatttataacttataatctggaaatttcactgaccatt
tggggaaactgaccaaaactgaccaaaaatatcacaaaAGAAGGtatcaa
gattttttttaaatcttagtttatcattgagcaggttttgtcttcttctc
cttcttcagaagacctttttttcactattggattttataagtgaatgcat
atatactctgctggaaatacctgtaaaagcctaagtttttaggtttatac
gcatggtattctttaactattgatatgtgattacctctaaaattatatct
aaaagcaatttgtagcatggccaaaaattgtgctattgaacagctgtaaa
gggaaacggcataattcacatgacatggatcaccaaaaatatttgcataa
tgctaaacgcatcaccaaaaattttatgttaaacggaagtgccttactta
catcttgaaccaaaaccgtgattgtacagcggcttcgctaacactaaaaa
gtcgtgcccgcgccgcgctcgcTTctgttgatatgtgattacctctaaaa
ttatatctaaaagcaatttgtagcatggccaaaaattgtgctattggtaa
agggaaacggcataattcacatgacatggatcaccaaaaatattttcatg
atgctaaacgcatcaccaaaaattttatgttaaacggaagtgccttactt
acatcttgaaccaaaaccgtgattgtacgagcgaagctcactttaacact
aaaaaagtcgtgcccgtgcgcgcggcgtgagcaaagcgagcgcggcgcgc
acgctaactggcggccactgtcaatcttctttttaacgaaacaaagcgaa
ttcctttttgcaggctcttgctgctgctaaaaaatcttgcagcggctgct
tggaattttatatttatggtcagttttggtcagtttccccaaatggtcac
aaaacagGtttttccaagacgcagcatgaccctgcagtggttttttcgac
cccgtatgttttatgtccgttgataaataattatagtaaaaatgtttttt
ttactaaaaaggatagcactatggtgtcaatttataacttataatctgga
aatttcactgaccatttggggaaactgaccaaaaatatcacaaaccccaa
agaagtgtcagcatgtgagtctaactcaaaacttaatgcattttttggct
acaggtagttccaacacaataggataaattaatagtcctcactcctcgca
ttgtgcacaaattgaagtgaccctaaacagggttgtgctgacagacatca
aacaatgaacaagtcccatcagactgcatcccacagAGAAGCGAAGACAG
GCCAGCCTGCCATACGGTCATGTTAGAGTGATGAggctgggactttgaaa
ggttggatcccaatcgaccgatcgaaatccgtgacagaatttttggtgaa
ggaccattttgtattggacttgactttgtatgagcaactgctgggaatcg
cgagccaatcgcatctgatagggcaatagtccaatcaattttttcccgcc
gtgtcatattttttctagcaacgtcatctttttcttcgccacgtcaactt
tttcttcaccacgtctgtgaatttcccgccactttcaatcattctacgta
cttacgcgtaataagcccatagaaaaaccgattggttgattgaacacgca
tggaaatttgagttccaatagggccttgtattggactatcgaactcgtga
cagaaccgatcgaccaatccaaaaagggggcttaatgggattgggggcat
tcattggggcctaaaaagtcaccgattcgcagtatcgatcagctaatcgc
gctcgtgggaatcactctgatccgatctgatcggtccatagggcctacaa
agtcccagccTGACAGGACCACAGCTTACATGGCACTTCTGCCATACTGA
ACAGATGTATGGAAGTCAGTCAATTTATTCAGGTGTTACCACCAAATTTT
TCACAGTTTCATTGATGTCAAACTAAACAAGATTACACAAATGGAACAGT
ATTTCTCTATTACTTTGCCATTTGAGGTCATATGCTATTAATTCTTGTGA
TTCCTCTGGATGCTCATCCTCATCTTTGGACTCTTCAGTGCAATCACTAT
CATCATCCTTGGCCTAGCTACACTTGCCAGGCTGTCTACGAGTCTCAAGT
TTGTTTTTTAACAAGAATTAGTCAACATGAACCTTTTTGGCATGGACGAC
ATTATTTAGGTTTCAAGAATGTTTTGTAGTTATGTTGAGCAGTTGTCTGC
AATCATCAATGTTTTGCAATGCTTGAAGGTAGGTATATCCCCAGCCAAAT
AAGATAAAATACCAGCTAATCAACAGTGCTGCTTCAAAATCTGCCCATGA
Ttggcctaacggtctatggtgttacaaagtagaaatgaattggaaatgga
aaaagtgagcattattttaactaactggctcttagatgttctcgtgatgg
ctgaggagatacctcctcagcagcaccatgtccacaccacagctctctca
gggtttgttggttacagattcttggagagggacaagaaagtaggatcttt
accaccggctacagatgggggtattgacatacttgtattcccaaaaggta
tctggaacagaccatgctactcagaagtaagtagcctaccttgagctact
gtaggtacatacctacacctactttatctaggccccttatttgtacctca
agttgtacttcctcctttacacaaaaaggggccaataggcatgggtagga
cactcttcccctccatggcaagaatctctctctgtcattagtcaaacaaa
tagaacaaatggcgaaacaactccactttcattccttccaatgaagaggt
ggagaaaaacgacctgaggtaaaaactcaaaaagacattggatacagctc
atggatcaaggccatcttcactggggtaagtggaaaatgttcaacgatac
ggcagcactctgcgtatgttgatgcgttcggtgatcccgtcatgcgattg
aatggtcaagtttccattgatgtgaacacattcaatggtgtgagggcctt
tggttcttactcccaatttagttgggttgtgcactttcttcaaaacctgt
tgccctagagcatagtcatagtgacatcgcttcctattagcacgttgcaa
attctcattgacatgatgttcgtgtacgcatgcagcggcctgccaatcag
caatcagcggcacgtttacaaacatatcccttgaaaaggcaagagctcct
ggagcgcttcctagccccggtcgggccattgcatacaaaactatgcaatg
gccctttttgacccatgacctatttggcccttaatacaaaatactttatg
cggtagagtcaaaaaatggctattttggcacatctcattggcaggggaaa
aagtaatttctcactattccaatgtttaagaatccatcagtagtgtctca
agatgcttcctttcgtattgggctacttgaatcgacatattgcccttccc
acaggctgcagaccaaaaatcgtcaaatcaagaaatttgacagattatta
ctaattcctatctagaatgaatcgtagcaaaaatttcaagattcacgcca
aaagtgtgatggcttgcatctcatcacctgtcagtacaataactggtaca
atattgtatttcaaaacccaattcccttccactgctcacaagacacccac
atacactgctgccatcgcacccccttccacaatacaattagttggcatgc
ttctgccattcctcctgcaTTATAAGCCACCATACGATTCATCCAATTCC
ATCAAAAACACAATTTCATCATATCAATCATGCCACTTGCACCAGCCAAA
CGATAATCACCCCTTGCGTTCTTCCCCTAGCCCCCACTCCCATCCTCATC
CAAACAAACCGACACCACAAAGCCCCATCTAACCACCGATCTAATCCCCC
CAAATCCTCTCCTACTGAGATGCCCGAACCCTCTCTCGTGCCTCCGTCAT
CTGTAGCTCCTAGTACACGTTTGTGGTGTTATCATTTTGGGGTGGAGGCG
GAGGAAGTATGGCCCAAGCCGGAATCTATGAGGAAATacttcttgcttgg
gtaacagtccgtatggacagcctgatattttgtaattttgacattcagaa
cacttgagctgctcaatgtgtcgatgcaggggtgagttgtgatattgctg
tctcaacaattaagtgagccctttttctccaaggtgtaccattacttggt
gaaaccacttgactgtgtcatccaccatcaagtccggcaaggcatttttc
caattgtcttgagtggggtccttcttgtaacagatgatgtcctcgacatc
tggatctggttgcaagttgacatagttgggatattgtgcttgtagagcca
gcagtttgtcatcctgctgttgctgttcacatatgtaagcataattcaac
agattacgctcaggatgaggaattccgggaggttgaggtagcactctaac
atctcctttagttcatcatcattgaatcttgcgtactcttggtccaagaa
gtacccttcgtcttcattgtccgaaaccactgctgtgtctatgagactct
tcccctccgcgatctgagctggtgtaaccaggcgatggagccgagataag
gtattagccagaatattgctgggtccttctatataatgcaatgtgggtga
gtatttctcgaccttattgtgccaacgtaagaccctttgcatcttcaagg
tgtcaaacgtgaggtttttatgattggtgaagacatgaatgtcagcacct
agtagcattcccctgaattcctcaagggtagcaacaattgagagcatttc
cttctccattactgcatagttctgctgtgattttgactgctttcgagaga
agtaggcaaccagccttccttcttgaacaatgcatgctccccattggaag
tctgaggcatcagtgtaaatgtcaaatctcttgttatggtctgggtaggc
cgcgacagcattggcagccatgagggcactcattttgtcgaatgcttgtt
acattttgttggtccatttgataggagcacatttgttaacccggactgat
tggtcaagggtttgaggattcgggcacaactaggccacacatccctataa
taattaatccatccaatgaacatgcgcagttcggtggctttgcggggaca
atccatgtgtaagatagcatctattttcttcttctaatgcttaagacctt
ggggtgtaagccaataacctagccaatcagtctcctgaactgcccattca
catttcaaaggattactagcaaacccattctcctgtaattgtctcaatat
tgtggcgaggagttgaacatggtgatcccaatcatgggaaaatgcaccga
tgacgtcaatgtaaacgtctgcatcatcaatgctagacaaaacactttcc
attatggactgtgcaatgtcaggtgagcacttgagtcccatggggagccg
gacatacctatatttgacaaaaggtgtaataatggtacataggtcttgac
tttccttgtccagttcagtgtcgttttgcatactgacatccagtttggta
aaaaacctatacccggagcgcttgcgcaggatatccaatatgatcgttgc
agatactggcgtcgctttattaccttatttagttggcgtaagtcaccgac
ccaaggtactcgaccatccttctttggaatgatgaaggtagcgtaggccc
attcactctcctgtgttgggataagaactccaatttccatgaggtgatct
agttcttgtttgaatgtgctcatgtgtacgcgagggaccagatatggccg
agcgtgtacaggcttagcacgagtaccaattctacgtgtaccttgcaatg
ttggtaaagaccatgggttccatcaaacatcttgctgttgtcttgcagca
cctgaagcaagtccttcttctgatgtgcattgagttgtgtttgcttgtcc
acaacttcagctacatctgtccattcgtacttggcatccagaatgttggt
ggcatagcagctcaaccaatctttgccaaagagttcatcttctgcatgga
tgaaaatcatgtcctccattgtgtcaaagtctttggagtccagaccacct
ggagggcacaaaggacaaaggaatggagcaatagaaccactgcatcttgc
cttctgagtaattgagtttgatccctgtttttgacaggaaatttataccc
agtataacgttgtatttgacgtgatcatcgtcaaatactaaagccttttg
ttggctgatttgccggtttttgtcaaactctggcagtctcagatctctga
gagttactacttcctgcgctagaagtttgctgcaagcgttgagatgtttt
tggtctcacaaattgtcttagtgacaacttttggcagtatgactgatttc
ttgatcatggatacagtcaagcctgagtcaagcagtactcgcaggagtca
tctgcttttgactgccccaattctgtctgcagtgcagttagtaactgagc
attcacgtctgagcacaacaatctttgcctgtgataattgtacctgggtt
cctcaaactccagttcaaaacattcatgttttggaaaaaaattagcattt
ccagcagaaaaaaccaaaccatcagtggaagaatcatctactttgtctaa
ttttgggagtacactaactgactcattgtaatatttgaaaaatattctat
tttcaaaacagacgtcattggtgtcggtaactacttctagtttaacgaca
ctattatcaaaaggagcattggccagctcctgcttgacttccatgctagg
aatgttgacgcactctggtacggtgaaaacatttcctgctggcacagcat
cctaggtcgtcttgcgcccgtccttcttggacttgttgctaggagcagca
aaggtggcgtagatgcttccgccatcttgagtcggtagatgatgatgacc
ctcgtcattgtaccagtaggaatgagtccttttgggttgacaaggactga
ccgttccctgctcttccatgtggtggttcacaactgacctggatgaggac
gcggagtgggacctggaggaggaaccacaagatgccaacctcaaatgtcc
gtgggaggtggacatggaacatttggaaccatcgtcattgtgcatggcgt
ggtgctggttcttgtcatggcgatggcggccgttgctcttccgtcatggc
cacaatgtttaccattgcggtcgcttcaatggtcgtgctCAGTCCTGTGC
AAGGTTCCAGAAAcaaaaacagaactcagaaaacatgaaaaattcatggt
tttaagcccactttgtaaaatgatcctccacgttccaaggagttggttgt
ggtctgcatgaacagaaagggtggggtgcttataatatgcactctcacct
caaaagttgtgcaacttagaaaatactcaacaagcagccactactttatc
acttttctattcgcacgtaaaataacctgcacactagtgtttgaggggca
agttgaattctctggagatggacagggagaggtgactgaaatgtgtgctc
atcaagtaaaaatccatgtgtgaccatatgacaaacaaTTATATTTCATG
AACGCTCAGAAAGTAGCAGGTAACacaaatgtacatgaagtaggaaattt
cttttcgaagaataccccaaactgtatggactccccagaagctaattgga
ctatatacatgaaaaaacatcatgaaacagaagtgttgctcgaaaaccag
aggatttataactgaaatgacctcaggcaaggttaagatgaaaaatcaag
aaaaaagaagcattaatattggggtgttaattaattgTGGGTAGGGAGCA
CATGTGTTGTGCCCACTGCCATTTCACAGGCGCTTGCAAAGCAAAACTAC
CTATCAGTGCTCATTGAAATCCTACGTTTCAACCTACCTTCATGTTGCCA
CTAATTTTGATATCAATTCACATGGTAGAAATGAGGTTATCTAGTTGAAC
ATAAAGGTGGCGATGGCTTATGTGATATTTTATCACATAATAccgtatat
aacggtttgtaagacccggaaaatgtcaaacctcgtttccatcacaaacc
atcctcacaaagtcaactttatcacgccatcctcacaaagtcaactttag
cgcgccatcctcacaaaGTCAACTTTATTGTGCCATCCTCACAAAGTCAA
CTTTATTGTGccatcctcacaaagtcaactttattgcgccatcctcacac
agtcaacTTTATCGCACCATCCTCACAAAGTCGGATGTATCATATCATAC
CATACTTCTATTTCCGTGACAAAACATCACTTCGCTCGTGATTGTGACAA
AACATATCACTCATGACAAAACATCACTTCACTCACTTCGCTCTATGCAT
GCGATACTCTACATAATCGTAATAACGCGCCCTGCTGTTGAAAATTTATT
AGGCATCGTCGTACTCATCAATATTGCATGCTCCAAGTCCACTCATCCGA
TCCCTCTTCTCTCCACGGAGTGCTCTCTTTCTTGAACCACTGCGTACTGC
ATCAAAACTCCGCTTATATGAATGTTGTTTGTTGTATGCTTTTATTggtg
gcaatcttgctttgtccgcctcagtgcctcttttcatgacctcactgcgt
ttgatttttgacggccatgtcgcgatcgtataattgcacacaaccccatc
tcctgcctcaaaaatgaagctgtagcattcattcaaatatttggttgcga
tgtcataacttgtctgaataaaggcttcgtcgatttcagacagtttactg
ggaatggtgagtccatgtgcttccatcattttggtgaaaatgggcttcca
gttcagtttgtactcattcttcaggtagatcccgcccggacattttcata
aatggcttgatccggtactgttttgaattggaacaatcaacaagcccttc
agccacatcctccaaccctgcaatcgcttggtctctttggggaatttaaa
tgtttccgggaTTGGCCAGTTGGTGCCTTTGTAGTGGAACTCAAATGGGC
CAGCAACACGACATGTATTCTCAATTTCAACATTATTATGTTCCAATTCA
TCAGGTTCATGAGCACGATTGTTTACTTGAATGCTCTAGATCTTTCCAAA
TATTTCATCTTTCAATTCCTGGATTGTTGCCCGTAGTATCGCTCTGTTGA
CACCCCCCTCGGCTGCCACCTTTGCATCCACCGCGTCAGACACAGCCTGA
TAAATATGGTCCATAAATGAATTGATTTTTGCATCAGTGCTTTTGCAAAC
ATTCAGCACTTGATCGATTGCCTGTGAATGTTTGACACTAGGAGGGACAC
CTGTTGCAATTGGTACATGATCTGACGGATCAGTTGTAAGATGGTTGTCT
TTCAAATCCTTCAGAAGATCAGGCTCGTTTAGAATGGTGATTGAGTGGAA
GGGATGGTCTGTGTATTTGGAGCAAACTGATAACAACCAACCGGAATGAT
GGACAATGGATGCAAGTTAAAGTGACAATAATCCAGTAGGGTCATGATTT
GTTTCGCTGTTCTTAACTTGAACATTTCGGAATGTTATTTTGAGCGCTCT
TTGCACAGTCTCGTgacatggatccttccagtgcggcgggagaatcgcaa
attcttgctcgtttggatcaagcagggctaatatacgtctaagatactgg
tcacctcccatcgcaaacttgaaataaacatctaatatctttccgatcga
ccattcaccccttgcagcaacagaaacaaatgatggtggcattgtcgagg
cagatgatgcatgtgtaccactaccctttcgtattccatgtgcattgaaa
tgagagaattgcaaatagtgtttggctatactgctttacttatgaaccaa
tttgactagctgagtgcaatatctttgagctgtggtcccaagtttagccc
cttcctttataatgagctgctctgttttctctaatcggtctgcattcaga
ctgatccagcatccaagtgcaagaaagaagcatacgtgtgtcttaaaggg
attggcataacaattcttttcttaaacgaactcgcctgttttatcagcct
tcgtttcatcatacttgaattttattgagtcggatgctccagattaaata
tgatgaaaggccagcccatcaattgatattgacctagacatcagattcca
catagcaagactgaacacccgaacaaaaatatttccttcattcacagccc
aggagcaaatcatacgaaacaaagtgctagatatgggatctgcttcctgc
tcattggtccttccttccttcttcgccaccttgtgttctttcttgtatga
ctggataaaggcatccatttcgCGGTAGTATTCAGATGGTAGAGGCTGAT
GTGCCCGAAAGGAACCCCATTTTATGGCATCATCATATTTTTTATGCCAG
ATACTGACGATAAAATCACAGCTCCAGTAACAGGATGAATTTTCTTCTTC
TTTTTGGATGAAAGGAATGCTTTGATGAGTTGGACATTTAATCTACTGTA
GCGAAGGTCGCGATTGGTATTGTGTGCAAAGAATACTTTGTCTTGCTTTT
CATCTTCTGACAACAAGCGAGTGCCTTCTTCAAAGTACGTGGGGTAATGC
ACCATCAACCAATCAATAATATGTTTAATACGATTGCGATACTCCCTACG
AGTCTTATCCTCCATAGATCTTTGTTCTGTCTCAATGATTCCATCAAGAT
GTTCATGATTGATGACAATGTCACCTCGAATTGTCTGTGTCTGGTTGTCC
ACATTCCGCTGATGGACATGAATGCGACCACCAGGACCACGACGACCACC
CCTTGCCATGATGACAATATGATACTCGTCGAGACTATGGAATATGATTT
ACAGGAAGTAGATTCATGGATTGAATATTACTTGATAATTATATTAGAAA
TTATTTTACGTCTTCTACACTCTATGATCCTCTGCAAACTGTTGTGTTCA
TTGTATTATGTATTCATGTGCCCTGTAACATTTTTATCGTGTGGGTGTTG
ATTTTATCAATTCAATTTTTGGATGGAACGGATATCACAAAACCCAACGG
ACAATAGAAGATTTGATACAGCCCATATTCAATGTAGGAATTAGTGCACT
TAGGAGCATATTGATATGCTACCTCAATAGTAGGATTTCGATAATCTCTT
TAATGGAGAGCTTGGATATCCTACTGAAGCTAGTAGAAAATGCTAGAAAA
GCACGTAGGTTTTTACCAAACTCCACGCACAGAGTTTTTGATATTCTACG
TCTTAACGTAGGTTACTACAGTAAAATGGGCAGCAAAAGGTAGGATTTCA
ATGATGAACTAGCAAGAGGGCATAGGTTGATTAAAAGCTTCAAATTAATT
TGACGAGGCACAAAAACTGAGTTAGGTTTTCATAGGGGTGCAGTACTGAT
GATAATATGGCACGCACAATATCAAGAAAGCTTAGAACAATGCAAAGGAG
GTAATCGCGGGAAATGTCGCGATTCTGAGAAAAGTGGATATGGATGGCCG
TGGAAAGATTACAGAAAAAATTTTGAGTCTACTGCAATCGAACGCTCTAC
CACTGAGCTATATGTGCAGTCCAGAGCACACAGCCGGGATTGAACCAGCG
ACCATTCGAAAGATGCAGTGCCCTGTGACCTGGGCAAGGATCATCGCGAC
CAAAAGAAACTGCAATCGAACGCTCTACCACTGAGCTATATGTGCAACAC
CTAGCACACAGCCGGGATTGAACCAGCGACCATTCGAACAATGCAATTAT
GGAGATGCCGGGGATTGAACCCGGGACTTTGCGCATGCAAAGCGCACGAT
CTACCACTGATCTACATCCCCTTCGATACTGACTTGAAAAAATTAAAATT
TTTTTATGTCATCAAACTGCGATGGTTTTACCATTATTTCAAGAAAAACC
TTTCTGAGGGCTCCATTTAAGTAAAATATTCACAGTATTGAGACTCCATA
AGCACATTCCATCGAGTTACCTTAGCTAGTCATGTTGATGTTTTGTTTTT
GTACTTGACAAAGATTGAAAATTGCACATAATGCTATGTTTCTCATATTT
TCCATATTACTGTGGAATATCATGATGTATTCTTCTCTGATGAATACGTT
TTCATATACCCATATAAGTATGCATCATGTAATGTATTGTCATTTTAAAG
TGCAATGTCTTGAAAGTCATGGTTTGTTCATGATGCTATAAATGAAATCA
CCTATGTTTGTGAATAATAAACATCATATCAATTACCAGTATGATGTTAG
ATAAACAAATATCTAAGAAGTATCTGGTAAAACTATGAACCAAAAACTTC
GTGAGGACAAAAAACCTCACTGGCACCACAATATCACCTCAACCATGATA
GAAATGGAAACCTAGACATAGAAAACCACCAAGCACACAAAAACCAAAAA
TACCCCAGTCCTGTGATCATCATCAAGCATGATGATGATGGAAAATGTCA
CCTAGAAACAACCCATGCTGCTGCTACCACCACCCTACCCACCACCATCC
AACATATTATCATCATCTAGACCTTCAAAAGTACCTAAAAAATTGTGCTG
AACTTGATAAGCTTCCACAACTGCTACCCTACTTCTCTTCATCACCCCTG
cctacctcactccatttgattagacactccagtcattacgcttcctattt
acttggaggtagcttggctttatcctctgttgtgtcccacttcatgatct
cacttctgtccactctccttgcaaaggtcccgatcgaatacttactcggc
tgaccctcatcatttgccgtcttccaaatataactaccagttgacgtcaa
atactcagtcagcgcaagaaacaaacttcacagaaaagcctcatctacac
catcaggaacaaacaccaacccaggggcatccatcatTGTAGCAAAAGCA
GCTCCATCTTAGGATCAAAAGCAAGTCTCAAGCATTTTCACTTCCCTTTA
TCCTTTGGAGCCACTTTGTCCTGAAAGTTTTGCAAGTAATTTCTGCAGGA
AATGCTAAAGTTGGACGGACACAATAAATATTACCTGGGGATCTGTTCTT
TCTTCCGTGATGATGACATGGAAAGAATAATCTGCAAGCGATGCAAGCTC
AACGGTTTATTTTGATTGCTTCAGGCAAGCCTTGCTCTTCTGTGGTAAAA
ATGGCTAAGCAATGTTCTTCAGAGAGACTGCTTCCAAAAATAAGGGTCTC
CTGTCATTGGTGTATCACTCTGGGCAACTACTCTAAAATTGTGATTTCGT
CTATGATATTTAGCATGAGACTAGCAGGTTTTACCCTGGGCTAGTGCAAG
CCATTAGAGGGGCTGACCACATGGTACATGGTATGTGTCCCTTGTAGAGT
ACCAATATTGCCTATGTAGAGAGTAAAAAAAGCATCTATTCCTCTTACAC
TGAGAACATTTGGTTGTGTCTCCTTGAGCTCTAGGAGTGTTTTAGAAAAg
gggtgatgtcccagatatattgtctaggttcatctgggtactgaattttt
tctgttagagctgttttccaagtaacccagtaccatgacatgaaaatcat
taccgacatacccattttctcttgttataggtacctaaactcaatcatGC
CTATTTTTGTATAGTAATTTCTTTGTTATATTTTACATATTTTATGTTCC
GCTCGTTTTTGGGTGGTATGATGATATGTTTGGTTCATTTTGGGGTGCCT
ATAACCCCTGTGCTGACTATTGGCTATCTATGCAAAACCATGGAACCATT
CTTCTGGTCATAGAGACAACACCCCCTCTACTGGTTTAATTTAGATTTGG
AATTAATAGAATAGAAAGATTTAAAGGATCTAGGAAAGACAGTGTTTTCA
TGTTTTACTGAGAAACAAGAATTATTTAGGCATGCCTGGATGTGTTGTGG
AATTTGTGTTCTAATTCTTTGTGCAAATTGAATACCATCTGATAGGAGTT
TGTATGATGCCTGAAACATGAGACAAAACAGAGGGCAGTTTGTCATCTCC
AAGATCCAACAGTCAGTTGGGTATTCTTGCAACCGAAGCACATACTCTGA
TGATGTATTCAACTGGATCATCCTGTAAACTCTCATGTTATGTCTTAAAT
GAAGAAATTTAAATTGTCTACAGATTTTTCTGTTGACAACTGCTTCAGCC
TTGGTGGTAGATCTATACCTTGAGGGACAACAGGTAACATCTGGTGGAAC
TTAGGCAAAATTTCCCCTCCCAAGTGCTCATTATTTCCCATCAGTTCCCA
CAAAACCTATCAAGCAAGTTGATATTCATCATAGAGACTCAACAATGATG
AAAACAATGTGATCTCCAATTAGTGAGCCTGCTTTGATCGATTTTGATCT
GGAATGAAGAATCATGATGCATTGTATGGATACATCAAGTCTTCTGTAGG
AAGTGGTTCCAAGTTCAAGACCATAGCAGCAACTTGTGACATTGCCAATG
CAATGTGACATATGCCACGATGACATTTGCTTAAGGGTCTTCTGATGTTA
AAGTAGATATTGTGAAGGCCTAATAAGAACAGTTCTACATGCTTCTTTTG
CAATTTTATACTTGGACAGAATAGTCATCCTGACTTATCCTCTTCAAGTT
TTTATTTTGAACAGCATGTGTGATGTTATGAATGCTAGGAGAGTAAAATT
GTCTTGTGGGGTGTTTTTATTTCTAGCATTCAAAGTATTAATAGTTGAGG
TGGTTTTTGTCTTGCCATTTTAGTGGTTGTGTTGTTCTGTTTTGCAATCG
TGGAAATGTTTGGAAAGTGGCATTTCAGTGAATTTGTAGCGATGGTGCGG
GAATTTTTCGGCATTGTGGTGGCAATGTTGCACCATTTTGGCAGCTATAT
TGCTATCGCTGTATTAGTTTGGTGATACTCTCAATTTTGTTTGGTTTGGT
TGTTGTTGTTGTGTAGCATCACCACTGGGGTTGCATCACCTATGGGTTTG
GTAACCATTGTAGTTCGGTGTTGCCATTGAGGTGACAATGCTGTTGCCTT
GTTGTGATATCTGTAGTGTGTCCAGTGTTGCTGGATTGTAGTTGTGTTTC
ATCTCTGCTCGGGCGGTGTCTTGGATTATGTGATACATCTGTTTGTGCAT
TCCAATGGCTATTCTCACAttgtgttgtggtgtgttttgttttcttttca
tttgGCAAATGAAATCTGTATCACTTTCATAGTCCAAGTTTTTGACAACA
CATAAAATTTCAATAAATCGAATCACCATTCATCTCATTCTAGCCATTTC
CATCTCTCTGCAAATAGAGCTTATCATCTCAGCAGAATCCACTTTAACAG
AAATATAAAAAGCTGCCATGAAGGCAACACCTCTTCCTTGGAAAGAGGCG
TGTTTGATttttcatgtaaaagtgattgcagttgctttcataatgcactt
ttcctctggcaaatgaaatctgcattgctttcataGTCCCAATATTTGAC
ACAACAGCAAATGTCAAAAGATTCAATCACTATTTATCTCATTCTAACAT
CATTTCTATCCACTCAGCAAATTGAGCCATCATCTCTTCTGTTCCATGAC
AGATTTGGGCAAAGCTTCCGCCATGGCAGTACATGTTCTTTGGGATAGAG
GCTTTTTTTATTTTTGTGGAAAAGTGAGTTTAGTTCTGATCAAATTTTGT
ATGAAAGAGTAAGGTGTGCAAGATGGAAGTGTTCTTGATTTGGTCAGCAA
ACCCAGAGGCACAAATACACATAATCATTCTGAAGAAGTCTCAAGAAATA
ATTGTAGTATGAATTCAATTCCTGCATCTCCCATGGATTCACATTGTGAT
TCAAGTGATGGATCTAACAGGAACAATGGATCAAGCAATGAATCAGCAGA
TGATGTTGCTGATTTTGCCAATGCGATTGGGTATTCAAAACTTTGTCAAC
AGGTGGTCACCTCTGGCACTGCTCGTTGAGTATCATGGTGAAGATTATGC
TCTCACAAATACATGGCAATAATAAGGTGGGACATAGTGTATCCTGTAGG
TGTGAGGTTTTACAAAAACTGTTGTCCCTTCCATTGAACAGTACAGCGTT
CTGTGTTTTGTCATGATTTGATGGATCTACAATGAATTTGATCAGAGGAA
AGCGAACCACCTTGGAAAACTCAATACACAGATTATAATTGTTATGCCGT
AATAGGCCATCTTCTTTCATACTACAACAACGCAACTAGATTTCACTCAA
ACTGTAAGACCATCCTAATCATATCTTCCGCCAACTTATCCATAACGGGC
CTTCCCTGAAAATTCAATTTCGAATAAGTCTCACTCTTGGAGTTTGCCAC
CATGACTGTATGCCCCAGAGGGATGTGGAGTGTTTCTCCCGCATTTGTGG
AGTGGACTAGTTCACGTGAGGTTACAGTTATTGGTTTTGTACCCTCTTTT
GTGACCGTAGACTCATGGCTTTCACTTTCACAGGATGAGGAGGGTATGTC
ATCGAAACCGCGACTATGAATAAGATCATCCAACGAAGTATCAGGGGTAG
GAAGCATGGTAGACAATGGTGATGGAAAGGGCAACAATCGCCACGAAGGT
TTCGGTATGCCTGGAAGTGGGATGCGGTTGCGCACGTCGATGAAAACCTT
GGTCCATCCAAGTGCATCCAAGGATTGAGACATTTTGAGTAGTTCGTTCG
CCGGTGTTCCCGACTCTGATGACTGGTGTAGAGGCTGTAATGACTGCGGC
TGTTGTTGCTCTGTTCGAACAACAGCAACAAGAAAGGGCGGAACTGCCGC
ACTATCCTCCAGATTAATTTCTCTACCCTTCTTCCCGTCCTGGCCACTTA
TCGAATCCGAAGATTCACCGTCTCCATCAGTATTTCTGACACCTCTCGCT
GCCACTACAAAATGTTCCACCTCACTCTCTGAATTCAAAAATGCGGCAGT
CTCAGTGGGCACTTGAAAATCCGTTCGATAGGCATTGGCATAGGCAATCC
TTCTTCTAAAATTGCGAAGGGGTGTCAAATACTTTTCTTGTAGACACATG
TTTCGAATGATGCATTCCATTTCTTCGTCGACCTGCTCTTCGTTTCCACT
TTCACCCTTGTCTTCATTCGAGTTTTTCTTATCGCTATCGCCAATGCTAT
TGCTGCTACTCCAGCGCCTCGTTAAAGTGTTTGAGCTCGAGGATAAATTC
TTATCGCAGTTCAATCGAAACAAATCTCTGCCGGTAGTGCCCATTCCAGT
CCCTATAATAGTTTCCGCAAAGCGCGGTATGGGTAAATATGTATGTTGCG
AGACACCTAGATGGGGTGTGGCTGTGGTGCAGAATACGTTGGGATGAAGG
TGTATGCTTTGATTATTGGAatggtgatggtgtgccgctgttgttgatga
tgatgatgatgttggtggtggtgattgtgttgttgatgatgGCGCTATTG
TTTCCACTGCCGATGCCTCAGCTGCTGCTGGAGTTTTTGATGTGGTTGTT
GGCGATTCATCCGTGATACTAGGATTCCTTGAGAGTGGTATGGATAATTG
TCGAGGTATCAGAGAAATGGCATATCTTGCATACAGTCCGCCGAGACTAT
TCCCAACGATGGAGTATGTCACGTGCTCGTCCTCTGAATCTGTGGCGTCG
TGATTGCCTATGTTTGTCTCGTCGTGATTCCGATTCCGTTGATTCTGCTG
ACTCTGGGTGGAGTGCAATTTTTGCAAATCCGATCGAATGAAATCAAGCA
TCTCATGAGCCAGCCGTGTGCCGCCATTCTTGATCCCGTCGTGCGTTTTT
CCCACGTTGCATTTCACGCTGTGTATTCTGACCGGAGCGCGCGTGTTGTA
TAGAGTGCCGAATGATGCATTGGTTGAGCGAGAAATCTGGCTGGAGCTGC
GCTTGACTCGTTTGGCAGAACTCTCATTCTCGTCCGGATGTTGTACGTGT
TCCTGTGATCGTTCCTGTGAGTGTGCATGAGCAGCGATGCACTTGGCAAA
GGATTCGGCGAGGTATCCCATCTCCAAATCATTCCCGAGCCATCCGTGGA
CTAGAAATATGTAATGCGCGGCTGGATGGACGGACGAGCGTGGCGGGGAG
TAGGGTTCGTGTTGTTGGGATAGCGGTAGTGATGACGCGGCTGCGGCTCG
AGTGCCGACGTCGGGGCTAGCGGGTCCCTTGGCGGACAAAGCGCCATATT
CGGCGGGGGAAGACTGGGAGAGTCCCATCGTGCTGCTGTGGCAGGGGCGG
CTGATTGTGAATGGAGCTGCCAGGAAGGAGGTCGATGAGAGGACAGCTGC
TGCAGCGAGGCGTGAGACGGCTGTCTTCATTCACTGGTGTGATCGCCAAC
AGCGGCAGAGACGAGCACGGCGGGGTTGACGCGATGACAGATGATAGGCG
TTATGCGTATTGAATGATAATAGTTGGGCACGAACGGACTAGCGATGATT
CCGGGTTCAGTTGAGGAATGGTTCATGATCTCTGAAGGTGGATTTTATGA
CATAAGATGACGTTCGCCCGTCCCTACGTAGAGCACATAAAATTACAACA
GTCCCGAGCAACGTCAACATGATGAGGCAAGAAAACAGAAAACACGACCT
TGTGCCCTCCTTGTGCCCAGAATATCTCGAACTCCCATAGGACAACTCGC
AAGGTCTTGAATCAATACTAACAATCAACATCCCATCCATTACTCGATTG
AATCTCATCAAGAACATACCTCTCGTGCCTCGCGCAAGCTGCAGCCATGA
CGAGAGCGGCAGCCCTCCGCCATTGTTATTTTTCCTCAACGCTTGGAACG
TGTCATCCGAATCGACGACTGCGCTGCACTCGCTCTTTCTCGTCGTGTCC
ATTTCAAACGCTGGGATTGAAAAACGGCAACGTCCATCGTCACCGATCCA
GTCCTTCTCCTCTCAAAAGTCCGTCTGTGTCGTACGACGAAGTGCGGGCC
GCATTTCGGAGATTGGCATTGCTGCACCATCCCGACACTGCCGCCAGAGA
CACGTCCGATGCATCATCGGAAACATCGTACACAAGGACTGCTTCCACTG
AATTCGCTCGTATTCGGGAGGCATTTGAGGCGATTGTGGAGGGACCGGGC
GGGGTGGCCGTGCTGCGCGATAACTACAATGGAACAGTTGCACCTCAACA
CTCACACGAAAGCGACAACAGCGACAATGCAGCAAGCCACTCTCACGACC
AAAACACATTTTTTCTACACCCATCCGTCAATCCTCAAGTCCTACACGAA
GTTGTACACGTGGCCAATACAATGAATCCCGGAGGATTGGACAGAGGAGG
CATGTGGCAATACGCCAATATGATTCGGCATATGGCAGAGGACCAGGGGA
AAGGTTTGCCTCCCTTGCGTGTTGCTCATGGCGTCGATGGGGATCACAAG
AAGACCAGGAGACGTAGGAAGAGATAGACGTTTGAACAGATTTGGATGTC
ACTGGAACGAATGGAGTGGACGTTTATTCGATGGCTTCATTCTCCCAAAA
CGATGCATCGACGGTCATTGGATCGGGCTTGCTTTTGAATTTAGCGATAC
GCAAGATATATTTGTTTCTTCGTGATGCTTTCGTAACATTATTGTATTGC
TTTGACAAGTAGTGTAACATTTTACTTTGGGCATGCTTTCATACACCATT
TCAAACAAATCTGGTTCCTATCTTCCAGAATTTTAAACTGCAAGGCAGTA
CTTTCCTCTAGAGAATAGAGCAGATTATGGTGAGCACCTCTTCATGGTTT
AACAAAGGTGTGCTACAGCCTTTTCAGTCCACAGTTTGGAGGAGATAAAG
ACAGGCTCGGTCACTGTGATTCTCCTCAAGTTCGTCATGGACAGCCGGTG
AGGGCAGTACGATAGTAGCACCAGTGGTGGTTCGTACCTGTCTAGCCTAT
GTCTGGCCGCTTAGTTTAGCGGAGAATATTAAGAAGTAGTACGTGCTCGG
GCACCAGGGACAATCACAACTGACACAACATGAAAAACAAAAGCCACAGA
AGGTGGATAAAGACAAGACAGGACATACAAAGAACTAGTCGCATGGCGAC
ACACGGGATCATACGCTGTGCGAGGTTGCAATTGAGACTCCATGGTGGCA
TACATATCATTTCTTACTATTCCTTGTGATTAATTTTCACTCGTAACTAT
CACTACAAAAAAACATGGTTTCCTCAGGCAAAAGTACAGGCATTCCTGGC
TTTGTACAGGATTACTTATCAGAACTCATCCCTTAAAACTCAAGATATGT
GAGGATGCTCACTATGCTAGGCCTACTCAATATTTTTAAACATAACATCC
CTCAGTAGGACAAGGATCGCCACACCCCGTGTCATCTTTGAAAGCCTCTG
CCTTCCAATTGCCATTCTTGACGTTGCAGTTTCCCGGTCTCGCATACCGG
CAAACCTGGACGCGACAGGTTTGAGAGTTACCCATGGATTTTAAGGACTC
CCCACACCCGACATATGATGTCGAATACCAAATAACTTGGGTCAAGTGGG
CATTATGGGGGTAATCCAGTTTTGCCTCGTTTTCTACCCATCGTTTCACA
ATCTTATCAGTGGGGTAGAGTGAACCCCAGGTGCCAGCTCCTTTGTTCTT
GGCGAGATTCTCGCCATCACCTACTCCGCCTTGATGGGTTATTCCGGACG
AGCTGCATCCGGATAGGAGACTCCTTGACCATCGTTCTGCGGCAGAAGCC
AAGGTTGATGACCATCGGAGTGAACGGAATTTCTTTCCGTAATTTGAATG
CCAGGTTCGGCGACGAGAGTTGTGGGACGACAACCAGTCCTTTTCACGGG
AGCTCATGGAGGAGGTCCAATCGTAGCCGATTTTGATGGTGTGAGACTTG
GACTTGATAAAATATCCTCCATCGACAACGTCTACTCCATCGACACTGAC
TTTATAACCTCCCTTGCCATTCTTGCAGCAGAGACCGTCAATATCTTGAA
GCAACAAAGTGTAGGTTCCTGGTGAGACGCAATCTTGAAGAGTCTTGGTT
TGGTACGCTCCAATTTCCTTGACAGAGCTCATGACAGTTTTGCCAGTAGA
CTTGTTCTTAAAATACACAGAAGTCTCCTTGCCGTATTTGTCAATTGTTA
TTTGAATCTTGACATTTTGGCAACTCAACGAACGTGATATTTTAGCATCT
TCATTGAGAAGTGAGACATCACCGGTATCGTCCACTGATATGGAGAAGGT
GTGTTCTCGCTGAGCCCAATTCTCGCCGCTATCGCAGCCGGGCGAGAAGA
ATCTCAACGCTCCGTCGATGTAGATCTCGTAACTGCCTTCACCCGAGCAC
ATACCATCATTGTACTGATCCGTTATGGAAAAGACGTAGTTGCCCTCTTC
CAAACAAAAGCCACCTACGTAGCGAGTGTTGTCGCCGTACCTCGAGCTTG
AGGGGGGGCCCTTCTGGACCAACTCGCCGTCCTTCTTGAGAGTCCAGCTG
TTCTCGAAACCATAGTTGTCCGTTGTCAGGTCAATCTTGAAATACTTCTG
GTTTGAATCGCAGTTCTGGAGGTGCCGGTCACCCTCGGGAGCGGGTTCCA
GCTGAAATCGCATTAAGGAAGACGGGTAAGTGCTGGGTCAAGGGAAACCG
CGACGAACATTAAACAACAAGTGAATCGCACTGACTTACCACCGGAATAG
ATTCATCTCGGAAGGTGTCCTTATTGGGCTTTTTCTCTGCGCCGATCTTT
CGCAGTCTCCTTGTGATGGGCTCTGAAAATACCTTTGGCTCTCCCACGGA
GTCCTCCCCGACGTCCACCGGGATCACCTCGCTGTGAAAACCTCGTGTGT
CGTCCATCGATACAGACTCTGTCATGTCCATTTCTCGCATGAGCCTCTCG
CGATCGATGGGCGGCTGTGGTTCGGACGCGAAGATGCGGCCGGTACCGAC
CGATTCGTAGTTCGAGACGGAGGCGCCGAGCCGGCCCTCGTCCGCTCTGC
AGGTGATCAGCGGTACAAGAGCGAGGAGGAGCGATTGATTAAACAGCATA
GTTGCTATGGTGCTCGAATTGACAATTTATTGTGTTGGTTGTTGGGTGAG
GAAATTGTATTATCAATGCTTCTCGGAGAAGGCAGATGATCTGTTCACTG
CCTCCGATTTCAGTTTTGCTGGTGCTTGTTTCGATCGTTCTGGAAATTGT
GTGAACATTGGAGGCCGCTCTTGGCGTTCTAACGACCCCATCAGCGCGCT
ACAGTTTTTCTGTTCATATCAAGTCCTATGATGTGTTCGTCGGAATGACC
TTGTTGGCGGGCTTTTCTCCCGTAACTTCTGTAAGTAGGAATTTCTCATA
CTAGGCAATAGTAAATTCCCATCGGAGACATACGGCAATAATGATAAATA
ATTTCGATCTATTTTGATCATTGGTGCGGTTTCCTCATGCTTAAAGTTAC
CCTTCTCGACTGGGACCAAGATTTGATTTTCTTATGGTACCCGTTTGGGT
AATTCCTTCTGCAGGAATCAGTAGTTATGGTTGTGTAAATTACGAACGGC
AGGGCCCGACTACGTGACTCTTTTGAAATCGGCATGCGTGGTACTCCTCC
CCAACTTTTTTGTGTTGTCAACTCCGTCTAATGGAATACAATACTAACAA
ATAATGGTTCTCGAAGATGCCAATCGGATTTTGCTTGCACGGTTTCGAAG
TTTTCGAAACTTCGCGCCGAGAAGCTTTGAGGCGGAGTGTAGGGAAATCG
GATAACAAAATTTGTAATATATAACAGACGAGTGGTAAGAGAGCATCAGA
GTATTGTACGATACAAGAAGTGTCTGTCGGCTCTCCTTCAATAAGACAAT
ACACTCGTACTACGTGTTTCTTTAACGGATAAGGGTGAAATGAAAATCCT
TCACAACCGATCGTCATTGTAAATATCCGTTGGATTTCGACTCCTTCCAT
GTGCAATATGCAACGAGAAAACTCCGTTCCACGTTTGTGTTCGAGTAAAG
AAGAGAACAAcaattccacaacgacaaaataaaattactagcagccgccg
caagattttttagcagttgcttgtagttattggttgtccatatattgaga
aggagagttaggtaggtcataagggatgtgcatgagtcagcaaaaagata
ccacttaatgttgtggggtcacggtactattttaattgtggcaatattca
gggtgtcaaaaatacgtcacactattcggattcataccatccgtttagac
cctctggcggagtagtaccgtttagtgatgttttcagaggctgtgcagtt
ttgaatttcgcaatcgtgaatgttttgataaggaggggcaatagaatact
gctacgtgttgaagtagcaatactactgttttaatttcgaatcatgtcac
ctgatttgttttttccgatttcatagtctctataggttttcaaatgtttg
tgtctctagcaaggactgacagagtgctcggtcaattataaatttctatt
ggtgaatccgtcacgttgactgtcattatgtcaatggtgtggcggaagcg
ttgttgtgttaagcgcgttatgacaagtGCTATATTTTGGCGGTTTTTCT
GTTGCTTGTGATGTAgctgtggtgtgacgtgtattgttgttgagtcgtca
gtggcgtcccattctttcatcgtcgacgtgactgcaaatgtcgtcgtctg
tttgctctgtcagaggggcagacctgacttgcagagagccgctgtggtgt
gggtgggttttttgttgtgtagtgtttggggggtgaagtatttggtcatc
gtggacgtgaccgcatgtgctcatcgtcgaattgagcgcaatcgttcgtc
gtcgaagtgagcgcattcgctcgttgtggaagtgagagcatttgctcgtc
gttgaagtgagtgcattggcttgtccacaaagtgaccacattcgctcttt
gtcgacgggagcgcattctcccatttgtgacgtgactgcatttgggctcc
ttttttgagctgactgttgttataagattatgttttgcgatgatgctttg
tttaagttgacaagagtggagagacagaaagatacaacaatacgagtTGG
AGGGTTTGAGTGAGGAGACAAATGAgactgccattgtcgtcgtctgtttg
ctctgtcggaggggcagacttgacttgcagagagccgctctggtgtgtgt
gggtgtttagttgtgtattggttggggggtgtagtatatggtcatcgccg
atgtgaccacgtttgctcgtcgttgacgtgaccgcatttgctcatagttg
aagtgagcgcattcctttatcgtcaaagtgagtgcatttgcttgtcatcg
aagtgagatcatttgctcgtggtcgaagtgagtgcattggcttgtccaca
aagtgagcgcattcgctcttcgtcgacgggagcgcattctcccatttttg
tcatgattgcatttgggctccttttctgagttgactttgttataagatta
tgttttgtgatgatgctgtgtttaagttgacaagagcagagagacagaaa
gacacaacaatatgagttggagggtttgagtgaggagacatatgagaggg
acacaacaatatgagttgatgctgttgtggtgctgtgaataatgtccttt
actcttttgttattgctattgtggaTGTCTTATTGTTGCTCGCAGTTCTG
TTTAGGGGACAATGTAAGAATTGGATACATTTCCAAATTGTTTGTTTGAG
GTTTCAGAATGCTGTAGATCCAACAATGTGTTGCACAGTACAAAAAATtg
gcacggtcgatacagcgccagaggacgggcgaaacatcgctacacatcaa
ctcactccaacgctccgtgacgtccacccacctaacgtatgaacacaggt
acaacctacgcctcaacctgcgccgcacgccattccaaaacgccgtcgcc
aacgtcgccgccactccagcctccaaattcttcagcccctcgacactggc
tttccatgacctcacgccaaataaaatcatcccacccatagccaaatccg
tccttggcttgggtttcaaattcattcgcatgccgcaatacaccaccaat
gacacctctgccaccacctcccgattcgaacgggacttccaacgcaaagt
cttcttcgcCACTCCCGACCTCTCCGACAAACCTCATGCCAaaaataaac
tctacgttaaatccctctggtctcctcctctgaccgaaatccctacctgg
gtagacagtccccttggcaaattcttctcttgcatgcgagacatctttcg
ccgccgcaaagccaccccaaaAGCTCCAGCTCAAGGTACAAAATACTACT
CTAGGCCAATGCTGGCCTCCCTCCACTTCAGTGTGCTTGAGGGTAAGCTC
TGCAGGCAATTTTTTTGAATGGACACCTTCACAAAGTGTACCGTGACAGT
TATGCCCAAGTAATTATTTTTGCTTGATCGGCCCCAACCGAGATGAAATT
TTTTTGCATACCCCAATTTGCATACCTCAGACAGCAACTTTGCAGACCAT
GACAACTGTGTATTTGATGGGTTAAATCATTCACCTAACAGTGATACACA
GTCAGAACTGTGTTATATTTCAAGTGAATGTTCTTTGAAGGAGCTTGCAA
TTTTATGTGAGAGACTGTTGGACAATGATGGTGCATGTCTTGTTGATCCT
TCTCTTCTTCCCTGGAGTTCTGCAAGAAGGGTAAATTATTTCAAGAGTGC
ATCAAGGCAGCAGAGTTGGGTGCGGAAGAAAACGTCCAACTAAAAAGAGA
AATGGCTCAGCTGGTGCTATTTGGACTGGGAAATATCCCATTCTTTGCTT
CATTCATGCCCTAATTGATAATAATGAGATCAAAAGAGGATTTCATTTGT
GTCGCAGTTGTCTAATGGATGAATTCTTGATGAAAAAGAAACACGGAGGA
GCTTCAGTTGAAGAAAAGTTGAGGAGGGGTGGCAGTCCATGAAGCTTAGT
TTAGGTTTTATTTTATGGGAGAGGGAGGAGTCAATGGTTGAGCGCAAGTG
TGTGTcaaaaatttgatttccagagtagcttccatcaacttttctccttg
taactggcaatgaaattatgagtatagtgagcctatactcaccactaaac
CAGTGTGTATGTTTGTTTCTCGGGTGTGTTTTATTTTTCATTGCGCACAT
AGGGAtgcatgctctggtgacagccaaatgatgaagggtatacagctatc
caaacagggcaagcaaaaaattctgcctgcatgcacagtctGAGGACGGG
AGACTAGCATTGGCCCAGTTGTGGGTGTGGTGTGCCCATTGAGGTATTTT
GCAGCACTTGCTCTTGTGAAAAATTTCCATGCAATGTTACCCTAGTAAAT
TGTTGACATGATGTTAGAAGTGTTATAAATGTGTTGGCTTGTTACAGTAT
TGTTGAATACAGATGTGTGAACTGGTGAGTAGAATATCAAATAGGAATTT
GATGCTGAACATAGCCCAACTGTAAAAGGTATGGTTTCGGTCATCCCTGC
AGAAACCATTTGTATATACTGcaagacaggcaattttcgactttggcgat
aagtatcgccagaaggagtcgtcagatgtcgtcaagagattttgacggtc
gtcaacgggttgtcactaaagtcgtcaggggtcctcactaaagtcgtcag
gggtcgtcagggttgttttttggtcgtcacttgggtcgtcaggggtcgtc
aggtggagtcacatgggtcgtcaaagaagatctgttgggtcatcagttag
ggtcgttagtcgtcatggtcgtcaccgagtcgtactgttcgtcacttgct
ctgacgcacgggatgatcagagatgtagatatttgtggaaggtcgtgaag
tcgtcaagtgggtcgtcagagtcgtcagaagggtcgtcacaggggaatcg
atgagtcgtaacaatggtcatcaaaaggtcttcagcaaaagtcgtcaggg
tcgtcaaaaagtcttcaccaaaagtcgtcaggtcgtcaaaatgtcatcac
acgcagtcgtcagggtcgtcagatggtcgtgaaagtcgtcacttgagtag
aaaaaatgcaaaagtcgtaacttgtcgtcagtttggctcgccaaaaactt
ccacggggcaaagttgcctgtcttgCTGTTCTGTTTAACAATTATTAGTC
TATATGATTCGTGTTGTGTTACATGGTGCTCCTGAGAAAATCAGTGACAA
TCAGAAGAGCATTGGGCTTACAATGACAGCTTGCAGAGCCAATTTGTTTA
AATTCTCAAGAGAAACAATCTGCCAGAAAAGCAAGATAACAGTTAAGTAA
CAGCACTGTGTATTATTCTGTCCCATCTAGCCCTGTGGCCACTAAGCATC
GGCAAAACAGAAATTGAATAATCTCTAGATCATGACCAAGACCTCACAAT
GACCAATATGATCATCATAGGGGATGTTAAATATGAAGATGGTGATTGAG
ATGGAATGTGTAAGACCCTTTGACCTCTAACTCATTGGTAAGGAAGGAAT
TAAGCAGAAGTTATTTGAATGCATGGCAAATTGTTTTACAGCGAGCATTA
GGAAACTTTCATCACCACTTAGAACTGAAACCACATAAAAACCAATGAAT
GCAGGAATTGTCCACACCAACACTGCATGAATCAACATTCAAAATGGTCC
TTACTTTAAATGTGTGTATTGAGCAGAATCAGAATTGGAGCATTCACATT
GAAATCATCTGCACTTATCATTTGAGCAAACAATGTTTGAGCTCTTGTGG
GTCTTGCATGTTTGAGCTTCAACCTTAAACACAGTATTTCATGAACGCTC
ACTTCCAAGTACAATGACATTCTTGCAACGAAGCTGGATTGTTTCTTTAC
CAAACTAGACACTGTTGTACAATAGTACACCTTCAAAGTACATGAAACAT
CATAGGATCTTTTTGTCATTATCACACCATACGGAAATCATTGGTACATC
ATATGGAAACCATTGGTACAAACAGCAAACAGTGAAAGTTTGTTTTGCAA
ATAATTTTGCAAGACTTGTATCATTATCAATAATGTTTTGATGTTTTCTT
ACATGGAACTGCATAGCCTTTTTGGCCAACTGGGAGGATCATTTCCAATT
TTTATGTTAAAGACTAGAAAAATTTTGATGACTaaatgtaatgatttctt
ttttcttgtacaaatcgtattagttactactgtttaatgtactgatcttt
ttaaaatataccatcgacatgtattggtataattttagaaatctatacat
tttctaagattgatatgtgaatgtaccaatcttagaaaatgtacttttct
gaccatacgtatgagctaatcatcagtacaaagtacgtttcaactgtcta
ttggctttaatgaaattcaaaaagtgacgaggactttcaacaaacaacgg
cagttcattctgagttattgttctcctagtacgtggaatcatgttctcga
caatgttaatattttttaaagcttgtttttgtttttgatgcaactttccc
taaagtACTGATACTAGTGTCTACTGTCAGATTCTGTCTTCATATACATA
AATAAATTTCAGTACCTTTTGGTGGGTTTACATTTTTGGTAGGCTAATTT
GAGCATGTTTGTTACATTTTTCTAATGAAAATTAAGTTGTAAAAACATGC
TTGTAGTGAGCAATCGCATGATATTGGGATGTTAATTTTTGTATTATTGT
AGAAAATGGATGCAATGGCTTtgacctaagccatttttaggtatgagctg
gagtagatagtttgattaagtatggaactatattttatcagatttacact
actggaaaagagaatgcatggtgaactagatataccatgcatcaccaaac
atagttgatcctgggagacattggcagtgatttggggcagttgcatggct
gatccttttctctcaaaagccagcaggaactgtcccatgagatggtttcc
cagaaagaaaacctctcttggatatttggctgtgaaacacctataatgta
tataggtgcttcccaagaaaaacatcttttgaatattgtttctcagaaac
aataccttatgacctttgtacttcctctctatcgcacaaagtgaagaaga
cctttggaggttctcaatggaaactcatgaagcttacatgtgtaagcaga
ttcttggactatttcaGGCTTACGGTCTCAAGTAAATATTGTATACCCTA
TTCATGAAACAGTGTCTCAAGTGAATGCCTGAAAGGACCTCACATCTAAA
ATGTATCAACTCATGAAAACGTTTTGGCCTAAACCCAATAGATAATACAC
AATACTACTTTTGTCACAGTCTTAATTGCATGATTCGCCACCAAAAAAAT
AATATTCCttaagttgatgaagaactaaatcacacacccagctaacaacc
atgattattatcacaatgcaggcttgtcaggaagtatccacaacccagct
cttttgtcaggagtcctgtctatgatcatgatacgcagtccaagtaacaa
attcatgccagaaatccacccacacccaatccagcatctttgccacattt
cccctctcttataatcagaacatttagtcagtggcttccaaacatccccc
tttcatacaataaattccaaagccttcaccaccagtgcaccattgaGTGA
CCTAAGCCATTTCAGAGTAAAAAATACTAGGAAAGGATTGTGTAGGAAAG
TGGGTTGTGATTCTATGTAAAGAATAATTGAGTGATTAATtttacttgac
tgaacagtgatggtttactagagacaccatgcattcatgatgctcagtgg
atcctgtgagagattgcttcttgctcaatcagtttcatgattggatcctt
ttgctcaactgtcaaaaggatccatcccatgagaaagttctggagaggaa
aatatctgcatttgacatacattgacatttcttgagaaagacatcatctt
ctgaatattgcttgtcagaaactaatatcttatgacttttgcacttgctt
tgtattacacaaagtgataaagacctttggaggatccagatggaagctca
cggaccttatttgtataagctgattcttggcctatgtcattgagaggttc
ttgccctcttctcaaaatggccaacatctgcagagctgaaaggtgcagtg
cagtgatacccatagaagagcttagaagggtaccccatctggtacaaatt
catccattgtcatcttccggtacttccacaaaccagcaccctgatcaatt
ttccacggtgatatcccacactgagcttcccgcaatcaagctgccatttg
atttcagccacccttgacttgtgaggactttcatgttgggcccatcgtgc
attcttcaaatgtgatgactacctccttgtccctttcaatgcattgaaaa
aggagtttccatctacatcattgggtgaggtttgtgtaagaggaggatga
agaaaattagaaggagaatcaaagggatgaaatgagcatatcatagtttt
ggttcatgacataacacttggtcagatctcaacttatccattataatctt
ctaacacactccaaccacaacatagtaatatcagcaataagaccatttcc
tggaacttaaacttcttcattagttcatgcatttattaattgaagttctt
gagctgtctcatgtacaaaacattgtttgtgagcccattaaactgtggtg
caactgtaaagtcttgtttcataaaaatctagcgatgatacaacatgcaa
aatattgagtcaggccataaggaagaaagatggagagatctgttatctta
gtatcttcatccagataatgtttatgggaaccaaaagatacaacacagaa
tttgaagagtcAGTGCAAGGTTCTGTCAACCTATTCTTTATTGGTGTTCA
TTTGCCCTCCTCTATGTGCAACATCTCCTTTTTCCACTTCACGATACCCA
AAGTTAATGTAGGAACAGCTCTCTGTGAACATGTTTCCAAAACAAATTGA
ACAACAAACTGAATGAACAGCATACTCATCCCCAGCAGTTCATAGCACTT
GTACTGATTTATTTTCACACCCAATGTGAACAGCTACATATTGATGCAAA
TTTCCCATGTCATCTTGTTACCATTCTTCTTAACAGGTGATTTCTCTCGA
CTTTCAATCCAGACAGCAATATGTGTCTGCTTTGTCTGGCCAGGCACCCT
GATGCCAGCATAACTTCTGACCATACCACACATGCCCTCCGAGATTTCTC
CTGGCAACCCCTTTCAACGGTGCTTGAATATGTCATTATTCTCTTGCGCT
GCATCTTGCCTCTATCAGAACCAAACCTCAAAAGGTGACCACTAATCAAG
TATTTAAAGGACTTCTAGTTTCTCTATGCAGTTACGATAACTGATCCCTT
CTAACTGTTGTACAGGCTACTTTGCATGACCTCATTCTGTCTTCCTTGGT
GGCAGACTGCTATTGGCGATTGGAGCTGCATAGCTTCCAACCATGTCTCT
GTAATGGCATCACTGGAACGATAAATCTGACCACAAAGAGTTTTTTTGAC
GTGTCCCCCAGCCTTGGTGTGATTCCGTGTTGTGAAGGTCTCCTCACAAT
GCATACAATGCTACTGATATTGGTATAGACTGTCATAATTCTTATTCTTA
TTTGGTGTAGCCCATAAGCACCCATCCCCTTGCCAACAACCAGCTCATCA
TCCCTGTCATCTTGATTTTCAGTGTAAGAAGTGAGATATGCTTTGTCAGA
TATGACAACAGATAGTCTACCAGGATAACAATAGTGGACGGTGCTGTGGA
CGATTCGATTATGAAAATAGTATCGATACCCAAAAATTAGAGACATAAAA
TCTTACCTTCTTGTATTCATGTTGCTGCTTGACTATTTTCCCCATTAGCC
ACAATTGGTCTGGGGGGAAGGAGCAACCATTTAAATTTGGGGGAACTTCT
TTGTAGCTGAACAGACAAGGTGGGAAATGTTGTAAACCACAAAAAGCACA
ATGAAACCTCGATGTCTCCATTTAACACTTGATTATGCTGTAGACCCAAG
GGGGAAGTGCAGTGTTTGTGTGATCTCAATTGATCTGGAGAAGGCAAAAA
CCTACAATTCCCAACTTGGGCACGGTTAACTTTTTGATTGAAAAAATGGG
TAAGAAATGTTGAAAAAATAAAAGGCACAATAAAGTCTCACATTCTCCTT
TGTGTCGCCACTTGATTATGCTATAGTGACAAGGAGTAAGTGGCATCAGT
GCCTCAATTGTCCAGAGGAAGAGGAAGGAGGACAAACATTTCCCAATTTG
GGCATGGTTGGCAATTTGATCAAAAAGAGTAGTTGGAAAGTCTTAAAAGA
ATAAATTCCAATTGAAATCTCACCGGGTTAACCGTGATGCAATCATACAT
TTAATCACATAGATGGTTATGGTGGTGATATTTTTTGATGTGATGTGATT
TGCCTGATGACTCAAGTTTTGAAGGGGAAAGAAAGTGTGCCATGATTAAT
TGTGATTAACTCTTGATGTGATGAAGAAACAAGTTTTACTTAATTCCTGT
TGTTATTTTTGCTCACACAATTCCATGGAGTTTATAAAATTAATAAGTTG
TAGTGATATATATTTCTATTGCATTGGGGAAAAATTGTGTAGATTCTACC
TTGTTCAACACTTACAGCACAATGATTTCACCATCATTCTGGTAGCAGGG
AATTTGAGTTCACTAGGATGGATCTCAAGATGATGGACCTCAAATTATAT
CACAACTGGAAAAGGCATGAATCAAAGTCATTCCTTTTCCGTGCTAATTT
TGAAGTAAAAGGCATAACTTGTAGTTGTTCATTTTATGTGTGCTATTCCT
CATGGCAAAAGGGTCGCCACAGGCTTTTCAACCCTTTTTGCACAGTAGAA
ATCGATATAGACCAAATGCAATTCTGAGCATTTTTACTTTGGATAAACCA
AAAAGCATGACTTTTAACCTTACCTTTTGGTATTTATACATACACAATGT
GTTCTACATAATGCATTACTTTTATCATGTCTTTTCATTGGTTTGGGATA
TTATCATATTACACATAGCAGCAATGCAACACATGCAATGCTCAATTCTC
ATGATACTGCCAAGAGGATTCCCTCTCGTTAAAAGAATGACAAAAAGGCA
ATGACTTGTAGTCTCACCAAAAAGACTGTTTGGGTTTCATTTTCTCTGGT
GACACAGTTCCTGAAACTTATCTTGGGGCACCTAAGCCATCATCCCAAAA
CTACAAAGATGAAATGGATGTGTTTTTCCTGGTAAGCATGAGCTGGGATC
CCATTCATTGAATTTTGATGTGCCAGTACCAAGATATGTCACAAGTGCAC
GACTATCCCAAAGAGCCACAATTAATCCCCTCACCAGGCAAAGCTCCAGA
AGCAACCACAAATGGTTTAGCTGCAACACAGCAACCTTCTACATGAGTCT
CTGAGGGATTGCCGCACCATGTTTATTATTCAATGAATAACCCCACACTC
TGTTGGTAACTTGTGGCAGGATGGCTCGATTTCATGGGAACCTTGGGTTT
GGATTCCCCTGGGCAGCAAAAGTTGGGAAAGTGGTCCTTTGGGACACCTT
CCATGTGTGTTGTCCCATGGTTCAAACAGAACATCATCTCCTTCCTGCTA
CCCACGTTTTATTGATCCAGACCTTGAAACAGCTGATATGGCCTACTTCT
GCCATGAGTTGTCTATGAAGGTGCATAAGCCCAATCCCTCTCTACCCAGC
CACACATGCCATCCTGATCAGTGACGTTGACCAACACATATCATCAAACT
TGCATCCAAGGGACAACCAATATGCTGACTTGTACAGACACTCTCCTATG
GATACTCAAACTACACCAAATTCCACTCTAGGAACCAGAACCACATCATT
AATGCCTCATCTAGCTCCTTTGGCATTGCGTGAGCTGGCTACTGCAAGTC
CAATTCCAAATTCCTTGCCTTGTTTGATTCCTTGTCTCCCTACCCTGACA
TACCTTTTGGAACATCTTCCAACTCAGCTCACTGGCATCTTTATTGTGCA
GCTTCAGAAGTGCAGATGCAGTATTTTCCACAGTAGTCAATTAGGGGTGA
CTACCAAAAACTGACAGTTACAATGGAAATATTGACTTGGCTGCATCCAA
CTTTTTGGAGTGGACTCATGTCTGGCAGATGATCCACTGACCAAATGAGT
CTCAGTCCTGTTAGATTTGCAGGCCATGTTCCATAATGGTGCATTGGAGG
CGGAAAGAAGGTCACAGCTGCAACAGTCTGTTGTCCTCACATGCCATTCA
TCAGACAGTATGTCTGACCAATAGCTACAATCCAACTCAGGTAGCTGGGT
CTGACAAGTGAGTGCCCTGGATTGGACAGACACTGGATTGTTTTGAGACA
GGGGACTCCTGGCCATAAAAACACTAACATAGAAGTTTTCCCCCAGAGTT
CCTCATCTCATTGGGATGTCAGATGGTTCATCAGAGACAACATAGACCAT
TGGCATGTCCTCCTGGTATTTTACTctaagtttcatattactgtttttgg
ttactgtctcaaaccccccgcacagtaacaaaaaagtcatactgacagta
atcagtaatCTCATTCAGTAATTCTGGTAGGCTCAATACGAATCAGCTGT
GTCACATCTCCACTCCCACTGTATTACCGAAAAAGTAATTTGCAGTAATC
CGCAGTAATGCAGTAATATACAGTAATTGGCTACCTTGGTAGATATACAT
TGGTTGTTAAGGATTAATCAGTGCCAACTTCACCTCCCATGGTACAGTCA
CTCAAGGTGAATTACTTCATTATcacattcaccatctttatagattttca
actttggatctggaaacttgtcataataatcaacaatctcataagtgtcc
aactccctttatatgtgtcaacaaattcctcttggctctccaaagtcaac
tctttgtcaaacccctcatatataccaacaagagtataaaaccgtctctt
cccctggattctctgctccctcatctctgtcatagtcttTCTGCAATTAG
TTGTACAGTACTGACATGTGCTTTGAGCAATCGACAACATCTAAGACACA
CCCAGGGTTATCTGGACTTGCTGCACATGTAATGGGCATGGACACTTAAC
AACCTTGGTGCAACAATGCAGTGGAAACAGATGGAAACCCAGCAATAACG
CCTGGAAGTGTAGAAACAAGTCCTGCAAGAGATGGAAGAGGGAATTCTTC
TACAACATCACTTCCTGTGGACAAAATGTCCATCTCTTCATCAGATTTGT
TGGAAATATCCATGTTAAGTCAATATTTGAAGTTGGGGTTCCttgggcat
gagtctttggagagagggttcatgtgaaagaggagggtacagcaacaaat
gctagttgtgcatgaaaataaagaaatggtcacaaaaaagcaaatgccat
acatctgaggacactgccaaaagcaattgctcgcagcctgatgtgttgga
gtgtttgctgctgtctctttgggcatgagtcattgaaaagagggtatatg
tgaaggaggcagtgacagcagaaatgttagttgtgcatgaaaataaataa
acggtagtaaaaacagcaatgtcttacctctgatgatgatgcttctaaaa
gcacttacgctgcagcctgatgtgctggagtgcttactgatgccattttg
gacatgggccatggggaagagggtatatttaaaggagttggtggcggcag
cagaaatattagtcttgcataaaaatgaagaaatggtcgtaaaagaagca
atgccctacctctgacttcacttctaaaagtaattacactgcagcttgat
gtgttggagttttgctgctgtcattttgggtgcaagtcatagaagagagg
gtatatgtgaaggaggcagtggcggcagaaatgttagtcatgcataaaaa
tgaagaaatgcttgtaaaagaagcaatgccatacctctgatgctgcttct
aaatgcaattacactgcagcctgatgtgctggagtgtttgctgttgtgtt
tttgggtgcaagtcattgaagagagggtatatgtgaagaaggaggaggcg
gcaacaaattgttagttgtgcatgaaaataaagaaatggttgtaaaaatg
caatgccctacctctgacgccacttctaaaagcaattacactgcagcctg
atgtgctggagtgtttgctgctgtcttgttgggtgctagtcatcgcaaag
agggtgtaagtgaaagaggcagtggcaccagaaatgttagttgtgcatga
aaataaataaatggtagtaaaaaacattgtcttgcctctgactctgcctt
taaaagcaattacactgctgcctgatgtgctggagtgtttgctgctgtca
tttcggacatgggccatggagaagagggtttatttgaaagagttggtggt
ggcagcagaaatgtcagttgtgcattaaaaaagcaaacagggattaaaat
gggaagaactaactgtttcagtccattttgaaggcaatccctttgcctgc
tgacttgacagattgtttgctgttgtctttgatgcatttggggtgggggg
agagggtaaaatgtgagaatgcagcatggcaatggatcattggttgaagc
aagaaaatgaggatgaaaattgaaaagtctcacctactcccccatttcct
aagctatacccttgtgcacagatttttagagtgttttggggatgtcgttg
attgatttggtgtgggggttggtaaaaaatagaatattttggtggtagtg
atgcaataaaataatcatgatttgcacaataaaatgcttcattcacagag
cccaaccagaccttttaacatcatttttcattccgacgacttaccgagca
tgcggcatgagaaccgttaatatgcgaagggacaagctgctgttgggcca
gtgtcatgcatggccaaaatctgagaaagtgaaaaccccatggtttgggg
atcCAAAAATGCAGCACAAGTTTTGTTCTCTATGGAAGCACAAGTGTACC
ATACTTCCTTCTTGGTATGGTACATAAGTGTGAAGAAACGCAAGTGAAGA
TTGCGCCAGCCTCAACTTCAACACAGTCCATGGACAGACTAACAAAAAAA
TTGTTGGGCCGGCCCTGTGTCTAAATTCAATAATACTGTGTCTAATTACT
GTATTACTGTCCTAATGCTTTACATAACCTCAGCAAAAATACACGAAAAA
ACATCTGTTGATTACTGCATTCCTGAATCACTCAGACCGTAACCTACGCC
ATAACAAAGGAATCTGCTGGAATCTGACAGTAATATGAAACTTAGATTTT
ACTCATACCACTGGTAGATAGGCAAATACACAATAAAAATGCTAAATGGC
ATGTATTTCCAATGAGTGGCTTCCTATTCTATTAAAAATGACAAAGCCAG
TCAGCTTTGCCAACTATCCTCTGACTGCAATTCAGATGAAGACATCATtc
agtagatgatgcatcacaaagctgaacaatgaaaacaatgtatggaaagg
agtctgtatccaccaagaagacaatagggaagactacttgtgactagtCA
TGGTAGATGGATGCAGCTTTGTCCTCATCAGACAACACATGCAACACAAC
TGAACCACCTCCTCCTCGGCATACTTTAATCAAGGTGGGAAACATAGTAT
CTCAGACAAAGACATAGCAATCCAGTGCTGCCATGGCTGTCCTCGAGTGC
TCCATCAGACAAGCCATTCCAAGAGCTAGCATTGGCACCAACTCCCTTCT
GGGGCAAAGTGCCAATTCACTCTCACTTGCAGGTTATTCCAACCACAAAA
TTCAAGAAATGGGGCTGTGGTGTTtaggtgataaaagccatttgtggtta
cttccccaaaacccagtaaccatttatctagcagtaactggatgagaata
actgtaggttccagtatattactattactgtaggtctatcaagacaaatc
tttctgtgaataacagcatcatactctacaagtacaagcattgggcaaca
gtaccaaagtgtttctttctcagtaatctcattaccacagtaatcaaggt
accatcaaaattactggtatttctgaagtaacccagacttccagaggatt
ctgatggactttacaaccCCAATGCTGTTGGGCACCTATCAATGAATCAA
TTGAAGAAGAACTTGCATGCTTCTCAGCAGGTACATAGGGTGGCACGAAG
CAAAAATCTGGTCACTCTATAGTAATCATGGCATCTTATGACACAACTCC
TTTACCAGCTGTCTTGATACACAACACAGAGGTTCCATCCTCCATGCATC
ACAATGTGGATGACACATTCCATCATTCTTTTGATGATAATAAGCACTCT
TTGGATGACACATTTCTGGTGCTATATACACTAATCAACATGTCTTAGTG
ATTGACCACAGTACATATCATGTGCAAGATCAGGGTGATGATTTACGCAA
TGTGTTTTGTCAAGTCCCAAAGTGGGGCCTTCATTCCTACCCGAATCCCT
CTCACTATCCTTAATGACAGACTTGAGTTGCACAGGAACCCCTGCATACC
AACCTGAGACAGCTTCCACTAAATGTTCCTTAATGTCAGTGGTTTTTTCA
CTGAACATGAAGTCCTCCCCTTCTGTCCTGTGACCTCATCAGTCCAACTG
GCAGATTTTAGAGGCCTTAGGGGTTGCATGGATTGACAGTCAACAGTCTG
TGTTCTAGTTTAATCCCACATCATGGTTTTTGGCATGTAAACACAACCAT
TGCAGCTATAATAGTAGCGTGTAATCCAGTTTGTATAGGTATCCAGTGTT
taacatagaccaagaatctatcttgtttattactgctatgtaccaaataa
agagctcccaagtaagagatcatcctaagccctcaagtgcagagggatcc
ttacaaggacaaagatccagatatgtggatctacgcaactgcagaactag
agatcaccctcaagaggagggtatagatgtaccagggttgcaacgaacat
acacaaagtctatttgtgttgttttagaatgaaaaggattttgttccttc
catactgagtggttgattgtaatatataaacaaatagcttacaattcacc
aacaccaaaAGTTGTACCCCATTTTATAtatgttgggtaccaaatggcca
ccggccccgtgctggaactgggacgtcattttcgcccgtgctggaactgg
gacaaaacagcccgttgtggcaccgtgccagcacggggcgaaaattgcga
ttttgacgcgccccgtgctggaactgggcgccccgtgctggaactggact
ttcgacccgaaaccccgaattgtcaccggccccgttgtggcaccagagcc
accttggggcaccccaaatggtcactagtgccagtttggggcaccccaac
tttttactgcggagggtacataagtatgtagtttgaaattcgattgtctt
ttagcactgtaaatgcagtgccaatttgggaagtcccaatgtggcactaa
tgtagtgacatgattttttcctcatgacacaacaaatgctttgtctatcc
ttagacaatagttcctagaaaacaattaatttaataattaagaaattatc
cactgctgtttattccttgttaacacagttcctgttgatgcccccgtgac
actttgaattacataacaacccagctttaaaacaggagcaccttgcagta
cgacaggtccccgccttgcaaccacacccaagatgcttcccttgcccacc
aaccattgaaacagatgctgccgctttcctctccttaattcttggcaagc
cagtccattcatctagaacactatccaaacccagaagctttgtgttggat
gcgaccgaggtcatgtagctgggatggtagaatgtgtctaagacaccagc
tttacaggccaagcgatatttagcacaagaactgtctttggactgaacta
cttccaccacaaccaatgtcaaagtcttcccatcagccttggttgtgtca
acatcatgtagtggtacctggacaatgctccccacggcaaaatgcaattg
tttgtctgataaagcattcctcttcatgctcctgccctgctgtgacaatg
cctgaaaagctgcattgcggatactcttgtgccgtggtgattccatcagt
tcgctctctcttacgtccaactcagcctttctctttttgtcagctaacag
agccgcattgaaatcttggaccattggggcacgaaaccattggccccatt
tctcaatgacacccttctcacccctgtgaagaactatttccaatacgctg
ccaccatactcatccaataattcccacattgctttccttactctcctcag
aataactcgtctccagggatccaacaatgtgctttccttgtccataacag
caaagcaactgcggatgttagcgttctcaagagtgacagcatttgttggc
tgtgtcatctgtaggagcagtgataaccatgggtggccgacatcaccttt
gtactttgctggcccatcaagaatggttggcataaaatcttgttcaccag
cagtcaataattgaagtggttctggttccttcctaggcgttgatatatcc
ttatcctctggtgggctcttaagattacccacacctgaaatttcctcggg
tggggtcttctgattccccacagctgcaacatctgtcagcagttggtgac
ctgccttccgctgaagattggggaaaccacctgtcatcaagaggtaactg
ttcacattgaaattaatatgagatggcagactcataaacaatgctccgca
ctgaaaacctaaacctttccaaccaaagtaacttccatttggcgtgttca
ctgttacctttttaatgaacttagccaccaagtcatctgtcctatcaaca
ttgtaaccttgcctcgtaaatgccttacgagacaactgataattacctgg
tgttcccgaagctgtcaccatctgattttgagaagaagtattggccgaga
actcatgattattttcactggcttttgttgttttcttcacagttgacaaa
ggtgtatcagctgtcctcgcacacatgggtagagttgcttcctccaatgg
aatatccggctccaaccccaaacaccgattgacatccatctctgttgcca
atccagccagcatgttaggtgcaatcagcaaatttgaaattcctacctgt
ggatgttggccaaacatgagatgatacggtgtcctatttcctatgcctcg
atgaatttgagtattacacctccactggatgaaaggtagtgattgcGCCC
AGTGTTTTGACTTATTCTCGTGCATCCAGTTGCTGATTTTCTCCTCTACT
GTCCTGTTCCTTCTCTCTATTCCACCATTGGACTCAGAGTGACGGGGTTT
CCCTGTGACCAACACTGTTCCCGGCCATAATTTTTTAATCTCAGAGATAA
CGCCAGTACAGAACTAAAAAATGTTAATGTCACTGTGATCACAAGTGATA
GAGACATAACACATAACAACATACCTCTTCATCCAATTCAACACGCCGAG
ATTTAGAAGCTCCATGACAGAACTCTTTACCGTTATCCGCTTGAAGAATG
GAAGGAGGACCAAAGATGCAAAAGATCTGGATAAGTTCAATTGCCACGGC
TTGGTGTGTCCTTGATGTCAAGGGGCGCAATTGGCAGAATTTTATGCCAT
GGTCTTGGTAGTCTAAAACATATTGGAAGGGACCATCAGGCATACTCTGG
TAGTCGATGAGGTCGATTTGTGCTCGGACATTCATACCTTGAGTGAGCAA
Aggttggtgccctgcttttgccttcttgcaaggacgtgacctgatgcaca
ctgggcaatactgtgggaacatctcacagacccagcgagggatgctcttc
ccatatttcgctgaaaccctcttgaatagagtcttagccttgggatggtc
attaccagcatccaattcatggatctgctggaggacatcaaatatcttgc
tgtagctaacaaccttttggcaagaatccaaagcttctccatcatcttgc
ttgtagatcagtatgttgcttgtgtcgatggtcatgatggcatacttctt
cacccacttgtaccccactttgttggggatttttcttattaggtggaggc
gttgttcctcatcagaatcttgtaaggccagcatcagattgtagatctca
tcaaaaacagaatcacagatgatatgtgcatgcttgttgttttttgacat
ggtgaagatcctggcatctactgccttgtagaactctgccttcctggcag
acagggaagcagtgtctttgttgccctcttcaccttctggaatggtggag
agatcctcgtgtggaaaagtgtcatccaattcctccaactctaactcttg
agagaactcctcgaactcatctccttgggattcaaattgtatgtcatcct
cttctacatcttcaagaggctcttcttctgatggtgctggactctgggag
agagagtaggaagagtcatcagattgatcccttgagggctttctggatgg
ttttttcctctttccagccctggccatggtgcaagtgggatgttgctgtg
gagagaagtgaattctcgatggggtggaggaacaacacaaactgtggtgg
ctcacagagtgcgagcagTagaagaactcgagagagcgcgatctgtgtca
gttgtgtgagagtgagggtgttgtgctggccaaaaagcgcgagcgaaata
atgcaattactgcatagtgcgtcgaatcgcagttcgtgtgggtgcattgg
gtgatgtgaaagatgcacgtgatggcaaatgcggtggatgcaaaaaatcc
acatgatggcatggaagtggaagcgggcagatggcctatctacttaggtc
agagaagcatgtcagaatttttggtgttcggttacccctaacgctctact
tcaactgaaaacgtgccccaaatcttcactcgattgcgattttttggcca
gtgccacaacggggctgtttttgtcccagttccggcacggggcgaaaatg
acgtcccagttccagcacggggccggtggccatttggtacccaacataTA
CAACAATATTGTTTCATATTTGTTACCTCCAAATGGCCTTATGAcctaag
agattcttgatgcatgtccaagcagcactttatgctgtcaggcagaatga
catagatgcggcatatgataaagcctgcatggaagagaaggaatgcaaca
ggaaacttcaaaatgccaatgaggcttcaaaaaagtattcaggattggac
aagtttccaccccaaaaagcacagtggagaaggccctaaatgcctccata
aaagtaacccaggctgttcagtccatattcaatcaggtgttcagcctgta
gtctaaccttcttatggaagaaggtaggcactcctggaaaagattgtgag
tgaacagattgcctgtgcaccctgacagatctttatggggaagaacatct
caagaaggggcaaacagtcctggggtcattcatggattgcatcaacttcc
atctgttgactatgttctgtaatgatactggagagactaaatgcttctac
accagaaacggcttgaagaagcccaacagggtggggttgtcattcaccat
ttcatcagcagtcttccgcagctaaattgctgattggatcaattgccctg
tctctgctactccaattgtgtagcaaaactcaccccctgttgtgaagtct
ttcaatgattcaaccctcacaagtcacattcttcaaatgatccctaggaa
ctgataagacccgtatgaactcagctgtgtgtaagtactccatagtgttt
ggaagctcttagaagccccaagcatattgaaaaggcctttccaactgata
aggatgacgaagggcacaagaatcctgcaaagtcaggtgactccttacaa
aggaacacagttttgttcaaggaacaaattctgaagaagagcctcacaaa
tgcaaagcactgcatgccatgcaaaagttgggggcatacatgacccataa
tacacaggagtgtcacaagcatgagaacaatggcctccaaatgggattta
ttagaaaaaacgcgcattgactttcccatggtcttgatacttctcatcac
aatggcagtacctagacacaacgtttgtggaaaattgataaacttgagaa
atcaaacgagaaactcaagtgtgcacagaagaaacataagtgccatcaca
aaagtgacagtatgattccgactcttttcaaagagttggttgtggtaatg
ctgggagctacatattagaaaacaagaaacttaagtgtaacatgcacaaa
aaacttaccccagtccagataaaactgccacttatgctagttcaaaaact
aattcaaatttgaataaaacaataatttcgctattagaagtgtggaagac
gtaaaaatcttaatgaagaattgaaacattcaattttaaataatcaaaat
gtttatgacagcatgatagagcaagaacaaaaaatgcagcaaaaattgaa
gatgatacagagagtgagattactgctgaacgctggacttcaaaatgttg
gattcttttttcaaatgtgtgactacttccttcacaaatcaaaagaggag
gggtcactgttgtagttgccaaagcaaggtaccatttagcaactgaaaat
taatctccacatagacacaatcactttgttaaaagtggtccaagtaacaa
tgtcatcaagatcctactagacagtggatctgattgtgacttgatgttcc
atgaaatgggaatatacatgcattccccctaatgcattttccctacttga
ctgggcagatgccaacctcttggctcaaatcgaatgggagttccttacta
aaggaaggagtgctaataagacagaaaggagaatctggtaacatcagtag
ttgtgcagtatgataagaagaaaatgactaaactgatgtattacatcatt
cttggttgtaacaccatgaacaagttaggaattgttctggatttttgaac
aaaagaaataacaatacattttccccatgagagacaacagcagtccaacc
aagtcaacaatggaaaaagtctgggctgtaaataatagatggcacatgaa
cctagcattactcaagatcaaatacagggagtagttcatatcctagatgc
taaatagcaaaaggcagacgtccaatcagttgttgacaccaattgtactc
accgaagtctccaagattgaaataagttagtagagtactcactgaatacc
aggaactgtttggtggaacactagccatatcatccagtcccaatatttca
caaagagacaataatcaaagaattgaattggctctgtgaactgggggtat
tagagtttcagcccacatcagagtggacataacccaaatacattttacca
aagaaagataacactgtatttataacagactttagcgagatgaataaatg
tatagcttggaagttgattccattaacccaaatcaatagaggtttgcaag
agttagaagggtttactttttccacagccctccacgtaaacatgggccac
tacaccttatgagtggatcctgatgcatgcaaaatctgcaccatcatttt
tccttggagaaagtattcttgcctcaggttaccaatggggattacgcgtt
ccccagacatctttttggcaaagatgtctatgctcatgatagccttgtta
ggatttatctgcattattagatatgcatcacgaaggcaagcccacaagac
cacctagaacatttaaggttcgtactgaccaggttgcatgaagcaggcct
gcaagacaactctcctaagttgaagttccacactattgaaatggaacacc
tatggtaaatcctcactagaactggcatacagccacagtcaaacaatgtc
actgcaaacaaaaacaccggtagccttcccgtacactctcaaaatgtcag
agtgtacagggaggttaccggattttcaagagtgtatgggagggttaccg
ggtttttgtattgtttaagcaacagatacatttatcatgctaagctttga
agcaaaaatgactcacattttaatgcaagatcacctgttgggtctagttt
tgattttggttctaggcttgatctatgattttatttggtgagtgcttatt
gggcctattactattttcaaatcaagtatgccatttcctgtatgtggtac
gtacaatatggtacaatcggaagtgactgtgccaaaaaatgagaacgcaa
gaataatgtattgggctgaaaattggtaatgtgtgtctacatgcttggta
cttattcctttgtatcactgcacatcattcttgcacgacatattcctaca
gtatactgtatgtatgatatagtagtatgtaccatactgcaacaccggtg
cttgacccagaagcaactgtaacagtgtgccctttcactgctttcacatc
acattaatttttttcaattacattgataccccaccagcccatcatgagaa
cggccgaaactcagtccacagactgagttgaccctcccaccttgcaccgc
cgtgtttccaacagcaattggcagtggcgggtatattttgcgggtgagtt
gtaatgaactcatcttttttggcagtattatactcgccacacatcaattt
tgtttccaattaaatagttactggcttactggcgaaatcgctgaaactca
gtctatagactgagttaaccctcccgccttgcactgccgtgtttccaaca
acaattggcagcggcaggtatattttgagggtgagttgtaatgaactctc
taattttcaattaatttattttcaggccaggcatggatgggagcagccaa
aactcagtccacagcttgagattggcatcccgccttgcaccgccgtgttg
ccaacaacaatcgccagcgacatgtaaatattttaggggagttatgatga
aatcaacctattttacaattgttttgattgcggcttagtttcaagtaaat
aattaattttcttctaccttggtgtatggtccacagtatcgtttttttag
cttggggctgaaattgttgcatgtgtgtcattattttggtgggccatgtg
ttgggcaggcccctaaaatatggtgatgtagtatgtataattttattagt
cgaggaaaattgcacatactctgctattactgtagtccaacagtataaga
cctggtagccctcctgtacgctcgggtagccctctggtacgctccggtaa
ccttcccgtacacttccggttatcctcccgtacacttccggttaccctcc
cgtacacttccagtatgctaccagtaaacattttttagtttcctgtaaaa
agtaccaattcctatcatatgtagaaataaatcctcttaaaagttgtgca
gttagttataatcatcctggatacacccatctcaagtgatgtaacacgca
gtgatgtattggaagggtatgagatttaccatctgaagtcaaaaactgtc
atatatgtcaagtcaacaaatgacaacagcacaagtaTCTGagctccact
aggaagtgctctgttctctctgccgacctagtctgcctctctagctattc
tctatctatctcatagggcatcttgatcttaaaaactaattgctccatca
gcattttgaccccgtgtttggggtacaaacctactcattaggtacctctt
ttgacttgtttcaactccaaataaaaggccctttgcacttctcctagtaa
acttcaagtaaagtatacccaattttaatggatttaggttacttagtccg
accatgcatgttcgaccatgattataattgacttgggctgttcaacattg
tacaacagcccaaaatggacctttgcgtttttataatgaagacctgatat
aagaattacccacagtaaaataaatattttacattgggctattcggtatt
actcagtcccggtcacaaaattggagattgcttatgataagaaaaaattg
aacaggtctgtcaaatatggtacatcagcttaatttaaaaagatgtcatt
ttagttcaccccattaatttgcgctattgatccatgtcattgttttattg
ttatgctttattatgcaatcattagattgattgcgtaagaagataatgtt
cttgtgtacttaacacagctaaaagcaatcaagaaaaaacatcttaatta
aaacacacctcacttttgtatcctgttttgggggttcgcacttagaattc
caatcattaaagtcattccatctttgagggaatgacttgaatagaaataa
taatacttccttcattttctaagtcaaaaaatgaaatgtgtcctcttggg
atcagaacctatacagcccaaaccttagttggagcttggtgtggctgCAT
TTAatgggaaacgcctccctgctaagcttgtcatcacaaacccttgggaa
gcattgtgtgcagaccttattgggccatacaccctcgaaggaaaacatgg
cacataaattgactttataaattgtattatgattgatccagcttctagtt
ggttcaaagtagtagaactgccagcataaccacagatgtggtatccccat
ggatacaaagtcgcacatgggcacacaaaagactcaaaaaacactacatt
gctttaatttgtcatatcattgcaatgactagtaacctcatgaataagac
ctggtagagctgctatccacgttgtcaaataataatttatgacaactgaa
gtgaattcaaacttgactttgaagccctttgtcagtggcatgggattaag
cacaagccatccattttcaagaacccacaagtgaatgcaaaactggaaag
ggtgcatcaactcattacaatgatgctctgcactgctgaattggatattg
ccaaaatagtagttgccagtgacagatgcattcgtaacaaatgcagcatg
ggccatttgctcaatgtaccatacagtactaaaagcctctccccaggtgt
atcactatctagctgggatgttgttcaacattcccttcattgctgtccgg
gaataaaattggagaacacaggcaacactaaatagacctcaacacactgc
aagaaaatagctcacaccatgattgggcttacaaaattggtgatcaagta
tctcttacaaaaggcggtattctccacaaatgagaaagtcgatatgaaag
taatcattggactatcacatcagtcatacaaaagagacaataaaggttta
acatggaaccaaatcagaacaattaaataccaggagagtcacaccttttc
aaccattaaacttgtcatgtaaaaaatatgttcttatgtgttatgtccct
ctcctctacacaacacttacacttaaatttcaaagtaacagacgtctcag
ttattatactggtcatgtaccagacatgggtgcactttttaccaaatgaa
ggtttttgtcttgtggcctccatgatcttccattcatgggggcaagtgat
ataggccaagaatctgtcttatttagtacccctaggtaccaaagaaaaag
ctcccaggtaaagaatcatcgtaaggtcccaactgatgagaggtgcttac
aagcagaaagATTCTGACACAGCTGTAGaggataccctcaagagaagggt
ataaacatgctaggatgacaaagaacctacaaaatccatttgcttcattt
tTTTGATCAAGTAGGCCACCCAAGGTGTTGCACTGAAGAGAatactggat
tataagaaccataaatttgtgaaacatctctttgcttgttcttataacct
gagccttgttagtattgttacacaatgaaaattataagtattgttaattt
taaactcattactttgagtttgcctctgtggcaccccttctagccaacaa
cctcccttgcttgtccgttttgcccatctctccaccatgtgcatggtatc
tgaggtgagctttggtcatgttggaggtttcttggcctccaactaaagtc
acaaggagagacacataagggtgggccattgttgagatacacaatgtagc
aatacagtgctgagtttcaccagggttatttaacctggcgtaaaacataa
atgtttgcagatttccagcaatcattcttagaatacagtggTCCCTATGA
GGGGTCCATTACATGGAACCACAAACAATGTAAGTTCGTGACGGTTAGTG
TGATTTTGTAATACAAAATTGTGGTTTCATCCGACAGTAAACAGTCTTAG
GATGCAtcatatgcaattactagtaaccctgatttcatctgaagaagcca
tatgctggaagaaagtgcaaatgcacacgcacctgaactattgtacaaag
ttactatgaatcgcaaccacagagcctactcacatttgggaaaacattaa
attttaagctatcttactaaaaatataatttgtaagcagaataaagaaga
tcacagttcactttggaagcaatataacatacttttttatcttaccttca
tgtcagtatgtctacatacttctaatccacttcacaaaacaatgattcta
gaaaagtgcaatttgtcagacaaagtccaggggttccatataactTCGCA
CATATCCAGTAGATCCAGTAAATCCAGTGGATCCCATGCATGCACTAGTG
CATCCACCAGATGGACCGATTAGACTCCTACAATATGGTACATAAAGATA
TGCATATATACAAATAGAAAGCAAGCAACTGATCTCACAATAATGAGTGC
GCGTTGAATAAAAATTCATGCCTTGTTAATTCGGAACACCATGTCTGAAG
TGTCACATCTTATCCAACACTCTCCTTGACATGGTGTCACATGGTGTAAG
GCACCCCCTTTTAAGACTTATTTGAAGAATTTGTTTAACTTCCAGGCAGG
AGGACTTTTCTTTGGTGCAATTCAAGTGCATTATGGGCAATATTGATagt
gccctgtttgtctcaaccatttgatcacagagttccacaatctctgtgat
tgtataaaaccaccctgtttttgtgacattattccatgtgatttgcaggt
tgggacaatgtgggattggtgaattgctacaaagttttctcccacgattg
CGCAATAAATTTGTGTTGGACCACATATAACATGATGTCATATTTGGAAT
GTTTGCACTTGATATTTTTCTCCCCATCATAAGACCGACCACAAGGGAAT
TTAGAAAAAAGTTGTCTAACGGGCAACCCTTGATACAATTAATGCCACTG
TGCATCCTTAACTATGCAAGGCTCACTTATACCGCGCTGAAGCTGACTGC
ATCAGCCTCAGAGCTTGCTTGTGGCAGTTCAAAATTGTTAGCAACAAATA
TTCATCTTTCTTAAAGTCTTTCAACAAGATAACAGGCAAAGACAAACAGT
ACAATTGCAAGCTTTCATTTTGCTTCTATCTAAAAATGCTGCcacgaaga
cctttttactagatggcagctagtaacgaatttaactagtaaaatgctag
caacacatttcttcgagacatttttgtctagagagataaagctcgttatt
attgactctccgatagagatttgtctttaccatgttgaaatggagtataa
aaatagtttaggctatacttgtgtacctcaagacatttttttctattaca
cacacaggtcacatattcacacattaatcactatcatccattcgttatat
cactcttcacctacccagtgccaccatctttcatttgtctcattgttgga
agacaaatgtaccgtcttatgtggttatgagtacaaaatgttcagcatgc
attttagccccgttgctggtaaatcatcatattagcattggggtatgata
cctcaagcagagtggtccaagatcgtacactccctaaaccctgaacatca
gcagtgtacatataccctctgcgaactagctcacatatgtatttttcact
agaaataatatcacaaaggcataatcttgcaacaatctcaaacaaaatct
taaggctaaaagcaaactatagaaccacagccctcaatgcaggacatcct
acaatttttgtatcctcaattttcttgttcagataaatgggcaccattat
agacttcatatttcaaatcaatagccctttcagaaatgtgcccagccata
atcatctctgaatctttaagaaaaaatatgctttgaaaAAAATATTTCCT
AAAAAATGATGTAATTTTGGAAAATATAAGATAACTTGGTCTATGAAACA
AATGGACAATGATCACAGTCAGTGCTCAAATATATTTCAATGAAATAGGT
TACGGTCTGTTCTTATGTTTAAGTTGATTGTTATGACAAATGTAAGCGCA
ACTTAACAATAAACCCAACAACTAACTCAACTAACAGATATGCAAAAAGT
GAGCGATATGCCACACTTTTAGAAAGAAGCAACTGGATACAGAAAAATGA
CTGCAATGCCAAAATCCAAAAGTCAATAAAACTAGAATAGACATCCCACC
ATTAAGGACAGAACACACTGTGAAATGATTTGTGGTGTCATTTGCCTCCC
CCAACACAAAAACAGACCATAAGAAGTGAGAAACAAAAGCTCGAGTGAAA
GATCGGAGCCTTGAATCTTTGCAAAACAAATTTGATGAAAGGTCTGGCTG
TTTGAATTGCAAAGGCATGGTAACATTCAGTCTGGGGCtgggttatcact
gttgatgtgatggggggaacgttttgatgaaaagtgagcaaaaaggcaaa
gatgcaaaaatgggaaagaaactttatctgacctttcccgagcagacact
gctttctattgctgtctatgtggggaggatgaaagtggacacatattaag
tcaggggattgagatatgaatctcggcaaggttggtgcataagaagttga
ttggaacatatgaaatcataaagtgaaagtaaaatatgggaagtattttt
ctcactaggaactcactgttcctgttccttattgttgttagcatcagagt
gacaatcatgatgtcttcccaatcaatcttgggaccgagaatgaaccatg
gcatgggtgctgtgtaaataatgaattgaaaatacattgccacattaaaa
agaaattcatttgttctcaatcagcatagtgacaacagtggaatttccca
atttacgctggggggtaagagacccaccacagaaagttggtgtagaacta
ttccattgaaaacttattgtttaagtcaaagtaaaaggtgaaattcattt
tcccaatgttctgcccattatcccgcattcatgtatGCTcatagattcat
accacattactcttgcatggttctcatcacaattcctatgataccgttcc
attagcaattcatatgggggactggtttttaaataacctctgactttgaa
cagaaaagccaatttccgaaaagaaaaaatatcgcaaaataaaaccgcat
accttatcattttaatggaggaatagtaaaagttgtaaaaagccaaaaca
aaaaccaattctccaaaagaaaaccccactatatttgccaaaatcaattg
gtagatatattatttaaaccattgggtgagctggagactttctttaagat
ggtattatcagatttgatcatttcatttctgagaatagatctaaacgaat
caaattcagggactagaaaatgtagtttaggaataatcaaagatcctaga
atttctaagtaggaagtaaattttataagtaagaccattatttctgccct
agccatttcattgttctaaatcatccactctggatctaagaatttttgag
aatctatttcagcattctaacgtaatctctttagattataagattataag
tcaatttttattagttttctacattatgtgtagaaggaatccattcATAT
TActgtaaatactggattataagaacaaccaactatacaatcatttaaaa
aatgcattatgtggttcttacgatgcaagtctagttagtctccctcctgc
aacaaaaaaatCACAAGCAGCCGCTTCAAAACAAAAACTACTTGTCTTGC
AGCAGCTGCTTGTAATCCTTTAGAGAATAAAGCTGGTGttaagttgctgc
acacttttatatatttacaatcaaaaatacattacgtattgaaaaatttt
aagtagcgataaggcagaaactgggactcagaaaaagaaatatacatata
taaaattactagcagttgctgcaagatattttgcagtgagctagatagaa
tgaaattcatagaaacataggaagttgtaagtcaaacattatgtggcttg
tcaaagtttggttagtgggagggtgcaccttgcacaagaatgtgcccatt
tttgaaataagatataattttaaaggtaaacagagatcaaaacatgatga
caacttatatatgtcaaccccaaacaataattatttacagataggtagga
ttgtttacactgtggaagtatctgttatgacaaaaaatgaaaaaactgtc
tcacTGGAGAAGGAGGAGAAGGAGGAGAAGGAGGAGAAGGAGGAGAAGGA
GGAGAAGGAGGAGAAGGAGGAGAAGGAGGAGAAGGAGGAGAAGGAGGAGA
AGGAGGAGAAGGAGGAGAAGGAGGAGAAGGAGGAGAAGGAGGAGAAGGAG
GAGAAGGAGGAAGAGGAGGAGAAGGAGGAGAAGGAGGAGAAGGAGGAGAA
GGAGGAGAAGGAGGAGAAGGAGGAGAAGGAGGAGGAGGAGGAGGAGGAGG
AAGAGGAGGAAGAGGAGGAAGAGGAGGAAGAGGAGGAAGAGGAGGAAGAG
GAGGAAGAGGAGGAGAAGGAGGAGAAGGAGGAGAAGGAGGAGAAGGAGGA
GAAGGAGGAGAAGGAGGAGAAGGAGGAAGAGGAGGAAGAGGAGGAAGAGG
AGGAAGAGGAGGAAGAGGAGGAAGAGGAGGAAGAGGAGGAGAAGGAGGAG
AAGGAGGAGAAGGAGGAGGAGAAGGAGGAAGAGGAGGAAGAGGAGGAAGA
GGAGGAAGAGGAGGAAGAGGAGGAAGAGGAGGAAGAGGAGGAAGAGGAGG
AAGAGGAGGAAGAGGAGGAAGAGGAGGAAGAGGAGGAAGAGGAGGAAGAG
GAGGAAGAGGAGGAAGAGGAGGAAGAGGAGGAAGAGGAGGAAGAGGAGGA
AGAGGAGGAAGAGGAGGAAGAGGAGGAAGAGGAGGAAGAGAAGGAAGAGG
AGGAAGAGGAGGAAGAGGAGGAAGAGGAGGAAGAGGAGGAAGAGGAGGAA
GAGGAGGAAGAGGAGGAAGAGAAGGAGAGGAGGAAGAGAAGGAAGAGGAG
GAGAGGAGGAAGAGAAGGAAGAGAAGGAAGAGAAGGAAGAGAAGGAAGAG
AAGGAAGAGAAGGAAGAGAAGGAAGAGAAGGAAGAGAAGGAAGAGAAGGA
AGAGAAGGATGAGAAAGAAGGACGAGAAAGAAGGAAGAGAAAGAAGGAAG
AGAAAGAAGGAAGAGAAGGACAGAGGGAGAGAAGGAGAGAAGGAAAAGGA
GAGGGCCaagaagaagaagaagaagaagaagaagaagaagaagaagaaga
agaagaagaagGATGCAAAGGGGATAAGGAGAGAAGGGAGAGGAAAAGGA
AAAGGAGAAGAAGAagtaggagtaggagtaggagtaggaaaaggaaaagg
agaaaagtgactcagttcccaatacaactaagatgttcaaaTTTTTTGAT
AAATATACAGAGTGATATTGGATATTGTTAAACATAGTAGCAGATGTCAA
ATCATGATGGAAAGATGAATGTCACCAAATGTCATGTTACAAAAGAAAAT
acatcactgtcacacagcaacgcaacacatcatatcacatgaaacacacc
aTCCTGGTTGTTTCTGAGTGTCATGTAGGTTTTGGCGTGTATTGTACAAT
ACAATGCACTCTACACCATACCATACTATTAAAAGTCATACTggagtcac
aggaaacatttgcttggaagggataggccttaatgcaatcctgcctggat
catgccatgtttttgtgtgtttctctatcaaaagaaaaattctgcaccac
atctttttgggatcttgaatcttggtaggaacaaaactcaaatgtgtctc
actgggaacaaagacacaggttttcatgatgtatgggacaaaaattcatt
ttttgatacaaaaaggaaaaatatgaataatttttccatctctacatagg
aacaagaaggttacatctttctatcacacatgaaacaattcaagacagtg
ctgagatcatgaatattgttgttcctacggggttcagggaacaccaggaa
aatggattattctccaaaagatatctatgttccattgtgcctaaaagcaa
gaacttatgagtacaaattgcacaataatgttcctatgaggtatcatacc
atacatagcatacaaattaataacatttattatgcatgactgatcagcaa
tgcactctatcaagaatggataccatctagagctaacgtagaaaactaaa
caaaaatcaaacttagaatcttataatctaaacatttttcattggaatgc
tgacatagattctcaaaatttgttcgatctagagtgaacaattagaaaaa
agaaatggctaaagaagaaattatgatctagcttataaaatctacttcat
acttagaaaacataggatctttgattattcctaaactatgttttcaagtc
ctagactgtgattggttgagatctattctcagaaaagaattgatctaatc
ttgataattgctcctcaagagagtctccaactcacccaaaggcttaaata
atttatatatccattggtgtcagttaattggggattggttttgttttgga
gtattggttttctcttggctttcatcatgttttgtactgttcctctgttg
aaatgataaggcatacgtcttttgagtgattagtattctttttgagattg
gcttttccgtgtaccatcaaacatcacttataaaccagtcctgcacatgg
atcgccaatgtcacagaatcataggaattggtattagaaaactattcgag
aggaatgttgtgaatattgtcgtacagaaataaagaacacacaaatgagt
tctttccaatcatgttagagtgtacgtaccaaactatacgtgttgtcaat
gcaagtggagaaattaattagtcctatttccatgccagtgtccttttgca
tcccattcctgcggtatgataatacataacctgtatgaggtaagtcggta
ggtatctataaacacttctttgatccacaagacatacaacctcctgacgc
ttcttgttttctagattcttgtacatggagattgttagtatgcacctata
gttattaagatactatcaggtatagtacctactccattcttgatatataa
ttatcatagaaaaaatgggtgtagttagttcccttaACCcctactgagat
tttgatccaggaatgttcctactgagattttccttccgggaatactactg
agattttccttctgggaagaatcctactggggtgtttgctcccggaagaa
tcctactgggatttttgttacaggaaaaatcctactgagattttcccagg
ataatttcccacagagatatttctatactagggtcattagaagtgtctgc
tgtgatatttcatgtacaggaactatggcttgagttcaaaatgagatatG
ccattcccttctaatggtgaactatttcaccgttagaaaaatgaaattac
ctattttctaattgcaaactagttcacctttataataatactaattccta
agccttgaatgtctggtacaactttttgaaattattagatttgcctagct
ttcacttgtaaaattgacatgaatgaggcttaggtatttttttggtacta
atgataccaagccaaaattacgtcgggcgggcacataagttttattggac
ttctacaggagtcacatacgtatcgaacagccaacagtgaaatagttcac
tattacaatttaagacggggaaagctagtaatagtgaactatttcacggt
tagaaaaggaactgggaTGTTTTTTACACATTGGGCGTGAAACACTACTT
TCCCTCATCTCCACTACTACTATTattaagattctatcaaaatcttagtt
gtattggaaactgagaccttttctccttctccttcttcttctctttcttc
ttcgtcttcagtgagatagttttctgactttttgccaaaacaggtacttc
tacttctacagaaatctctcacaaacttacctgtaaatagatatttttcg
tgttggcaaacatgggtagtcatcatgttttgatctctgtttacctttaa
aattatatcttatttcaaaaatgggtgcgtctgcgtgcacggcacgtgaa
gtgcgcgaggcgtatgcacccatttacaactaagctcagcaaagcaactt
tacataataacgatgacttcccatgtgtctacaaatcgcattctgtctaa
cttgctacaaagaatcttgcaCTGCCATCCTACCAGGCCCCTACCTAGAG
GACTTAAATCATCTTCATGTCCTGCAAgacaggcatttcgctaaaaatct
cttcgttttagtgaaaaaatctcggcgagagttgtcacttcagtctcgac
gaacgtatttgggtcgtcatttgtcatcagttgggttgtccgagtcgtca
gttacttcttgaacggacaacaaacgatcatcacatggtcataactaaca
actttggttgtcgtaacatggtcgtacctgatgactttggttgtcataac
acggtcttaactgacgactttggctgtcgtaacacggtcgtcactaacaa
ctttggttgtcgtgactacgactctggaggtagtaacatggtcatggtca
taacttacgattatgttggcagtaacacggtcgtaacttacgactccaga
gtgttacatgtaattttggataatatggtagtgtacgagtttaagtgtag
tcatgacacgtgacattttttctagtacgtatcatgtaaaaaaacatcat
gtgttgcgtcaacactcacccaccatgacaatttccgccgcatcgtcaga
attcagcctaccacacaaaaactatcacagatattaaacttccgccacca
cacaatccacgggcacatcagcaacaacaatatccccgacacgatcgcct
caattcatggtattgggggagaatgaatccctccaccaccatgccaattt
tgttacattttgcatcatggcatgacgtgatgggaatgccacccttctcc
tgttggtaagcttttttactgtcactaatcatttagttttacaatctcat
tatcgccttgagcattacattgcctcctaatccttctggttccatcaagt
tgtcctgttcttgaagaacttggggaCCAGGCCAGGTAAACTTCGCAAAA
TACAAAaaataatgatgccttgcaaaagcagtgtctcacattgttgtgtg
ttggtttcattagtttgtttcaagagcaggaagctttgatcaaggacatc
aggaagtttaagagtctgattgtctgccagagagggctttgggaaggcga
acaatatgcatttattgccgccaatgactgagctgaaggatggcagcagg
aacgagttatcaaaggggaaagacaaaaggaatgattacgggattcacag
ctggcctcagatgagaaacagcagaggtgcaggagaaggagtcaaatata
attgcagcagctaacttattgttttttatattgATTAAACTAagaatcca
atacaaaataaaatgatttcttgtgtaaaagtaataattaaatatttact
gtgactgattataccacaatcaatagacttcttatcaaaaacaaacaatt
gcaatcaaatccaacaaataaccaaactttatatatctccgctgcatgag
gaacaagtctgacagaacccgacccttccaattttgctgcttgttgtgtc
atgccatttttccatgttacaaaaaatatagaatttttattgctaagaga
atcaaggatgaaagaagtgagttggagggtaagttggagagaatggagga
gaaggaggactcacatgaggtaagtcagtccgtcatcgcagatcttcaag
aagaaatcccgagtgcagctcaggatgaacagccgccctaagaacaattt
gaatagcgaagagtggccacgagtcatgagttgatgatgccaaacgagta
gatacttaaattgacacaaacaggcgcttaccttcatgaaatccccatcc
tgatgtgcgcgacgctgtgttggatttttggatcaaaaatcatcgtgtag
gaaaatttaaaattctcaactaatactcctttccgtacataccaagtggt
tgcattgtaggaggggatgtcacggtgaggtcggcgttcaaagattggtg
ataactgctgtcgttttgttttgggacgccgagatgtgactggcttcgga
aattcccgtggtgcgcgagaattgtgtagcaatttgttttttttgtggtt
cgtagagcctggtacactttctaccaacgccAATTCGaacttcacgtagt
tcagtagtttagtgaggttttaccagagagtattgcaaaatgtgtggaaa
gatggaaacgtcataaatgtacagtcgtaagttACGTAAggtagtaaaca
cgtcgaaactgacaactctgtctagaggtagtaacatgggcgtcactgac
gactttgccttgtcgtaacatggtcataactgacgactttggttgtcgta
actttggtcgtaactgacgactttgcttgtcgtaacacggtcgtcaagta
cgactctgcaggtagaaacatggtcataatgtatgacattttgacgactc
agcggtcgtcacttggttgtaagtcgtcacttttgttgtccgagtcgtca
caatgtcgtaagtttcagtcatgcaagtcacgagagtttttaaactcgtc
acttcaccgaaattttatcgcgaaaatgtcctatttttgcgagttgcctg
tcttgctgCTCAAGTCGAATTGACTCCTTGGAAGCAATATGTAATATTGC
CAAAAAGCTTGACTCAGTTAGTGACTGAATTATTCGATACAACATTCAGA
GGGGAAATTCCACCGGCCCTAAGAGAGAATGATTAGTGACCAACAGGTGA
CCAACCTGCACAAGTCCCAAGCCGCCCTCACCAGCCTCGTCGCGTGGAAC
AAAAGCATCATCATTGCTTCTGGAATGAACCTCAAGTTCCAACAAGTCTC
CCTGTTTCTTGCTCTAGAGAGCGGTCATAAAACAGCTCGTTGTATGCATG
TGTAATCAAACTCCGCGTTAGATCCCCCCTGCTATCGAACTTGTCATCAC
TGTCGCCGATCAAAGCGTCAAATCACCAGCCAAGGCATTTTTTGTGACCC
CTACCTTCCCATTCTTCCAATCATGGCCCGGGGTAAGAACAGCCGCCGCC
GCGTGTCAGTCACCTCCCAATCCTCCCACGTCCCCCCCTCCAAACCATCC
GCTCCGCACTTCGCCACTTGCAAGACCTGCGTGAAGAATGGATCCCTCCA
CTGCTCCGGCCAGTGCCTTTTGAACCTGGCAAGCTTCGGCCACACGTCTG
CCAGGGACGTCCAGGACGCAATCGAGTACCACTGGAAGATCTTGCCCACT
TCCATTCGACAGTTTCTGTTGAAGGATCCGTCAAGTCTGTGCCTGCGCAA
ATTCGTGGCTTTCTACTCCAACCCAGAAAACGAGGAGAATACGTCGAGGA
ATGTAGCTGCAAGTATTTGCGGGTGTTCCTGGTATTTGTCCCTGCATTAC
ATGTTTCTGGGACAGTTGGCGGAGGCAAAGGGTTTGATTTTGAATGCGGC
CTTTTTGCAGGAGGTCTACAATGTGAGTCAAAGTGCTCCGTGCCGCGGCG
TCTTGTCATTACTTATTGTATTGGCGTGGTTCAGAACGTCACCACGTGTC
CCGGCTAACGATTTTCTGTTGCTCGCGCTCTTCACGAAAGAACAAACCAG
TAGCCGAAATTGCCGCTCTTTGCATCTCAACCAATGGCGAAGAAATCACC
CTCTCAAACCTCGAGTTTAAACAATCCCTCCCATTCTTCCACGACGGCCT
CTTTGCATGCTCTTCAATTGAAAACATGAGTGCCTTCCTTCGGACTAAAC
TAACACCAACTTTCGTGGCACAGACAAGCCAGGCAAAGAGACAGGCTCAG
AACTACGTCGATTATATTTCAAGTAGTTGGGGTGACGGCGGCGGAATTGG
TGGCAATTCCCCCGACAAGGATCCAGCATGCGACACCGAAAAGATTGAAG
TAGTACTGGTCGATTCTGACAGTGATGAAAGAAGAACGCTCAAGATTGGC
ACCACGTCTACCCTCAAGGCACTCTTTAACAAGTATGCCGATGAACGAGG
TGTGTCGTTACGATCGCTACGTTTTTCTTACGACGACAAGACGCTCTTTT
TGAGTTTGGTTGGTCAAAAAACTCCAAATGATTTGGGGATGAAAAATCTT
GATGTTATTGTTGTCGCAAAAAATGAGCAGGAAGCAGCAGCCACGACTGG
TAACAGTACCAAGTCCAAGGCCAATCGACGCGGATCCAATTCGCCAGGTA
ACGGGGGCATGGCTCGAAGGAACTCTTTAGAAATCAAGAACCGAAGGGCT
CAGCGTCGAGCTAGTTGGACGGGGTGCGTCGACACGCAAAGCGAGGAATA
TAGGAAAATGAAACACTCAAGACAACTAACTCTTTTGTTTGAAGAGGCCG
GACCTATATTCTCTAAGATAAGGCAAGAGCTCAATGTTTTATGTATCGAA
CGATCGAAACCCAAGAGGAAGACTCTCAATGGTCGACCGCCCATGATGAT
TGAGCCGATAAATAATCCTGGTACAGATGGACTGGGTGGAAAGGCGGGCA
AGGTGTTTTTCAACGTAAACGTAGGACAGGTCGACAACTTGTACAAGACG
TCCAAGCCCGCGTTTTCCTCTAATCGTTCGAATAATTTTACCATAGATCT
TCATGGTCATACGGAGGAGGAGGCATTGCAAAGACTGGATGAAAGTCTGC
CCGAATGGATGGACGCAGCCATGCAAGGTGAATATCCTTTCGTGGTGCCA
GTGTTGATTGTTTGTGGAGGAGGAGCTCAGATTTTGAGCGAAGTCGTCGA
GAGGTGGATCAAAGAGAACGACTGTGTGGCGAATGCCCCGAAGAAAACGA
TATCCAGACGAATATCGCTGTAAAGCGTCTGAGTTATACGACACATTCAA
CAATTTTCTCATGGCAACTGGCAAACCGAACGATTCACGCATAGCTAAGT
ACGGTAACATAACATCTTGTAAAGTAGTACGAATTAGAACTGGCTACGCG
TTGTATCGATCTTAAAAACTCTCCTGAACACATTTAGTTGCTATGTACAA
TAGCAAGACCGAGGATTGCGAGTCAGTGACAACAGTTCAAGGTATTGTTC
CTACGAACAATGGCATAATTAGAAAAACGTGAATTCTTCATGGAAAGATG
TTCATGTATGTCGTCAAAAAAATTTCTCACTTCGGAGGAGGTTTGTCCTC
ATTACTTTAAATGATGAACAAGTTACTACGAGCTGTAACAATATCTTGGT
GCGAAAAGGTATTGAAGAATGTGCTATATGACGAAGAGCATAATTTTTAC
AACCTCTTTCGTAAGTTTAGAGTATTCTAATGAATAATTGCGGAGTCCTC
GGAGCATATGGACCCAGACTTTCGTAAGAAGTAAACAAAGGAGATGTGTA
CATTCTTTTTGTGAAGTACCCCCTCATCCAGAGATCGAAAATAGCCATGA
ACAGTACAGCAGCAGATCGCCATGAAAACTCAATCCAAATCACTATCATC
ATCTTCACCCGCATTATCAGCAGCCTCCCTCTCCAACCTCTCCCTCAATA
ACTCCACAATAGCCTTCTGCGTCCTCCTCTCCAACTTCTCCATTTTATGC
GCAATATCTCGTTTAAGATCCCAATTGATCTTTTTGGAGGAGACAGGAGT
GACTGTCGACCAGCCGCTGCCGCTTGATATGTCGACTTGGCCAGCGGCCT
GCCGTGATTCTTGGGAGGTCTTCGCAAGAGCCAGCTCTAACGCCGATTTG
GGGGAATTTTCGCCAGGATCTGCTTTTATCCGCTTCGAGGCGGGCAGTGA
TTGAGATGTTGAAGATGATAGGACTTGCTTGTCGCTATCGTTGGCAGGGT
CCGAAGCAGATAAATTGGCATCTTTGGGCACGTAATTTCGGAACGAGATT
GTGGGCTTGGATTCGCTGGACGAAGGATCCTCGTCAGTGGATGTTGTGGC
GGATGGAACGTTGCGGCCCGCTTTCGCGGCCAGCGCTGCGAGGCGTGATT
TGCGATCATCGGACATGGCTCTCGTTTTTGTAGTCGGTAGGGGGGAAGGT
GGCTGGAGGGGCTGAGAGGGGGCTGAGGCTATGGTATTGTACCCTCTAGG
GAGACTGAAGGGGCATACGAGGACTTAGTGTGATCACATAAAATCCGTGA
TAACCTTCGATCGGGACGTGACACGTAAACCTACCTATAAACGTATCAAC
TCCTATAGACtacgattatatctgaatcgggcgctaccctcagaactacc
acgatttacctactcagtgtcgaaaacgtcaattataaaaacaaacaaac
attataaaacttaaaggtctaagtaaaattaaaatgtctagagagttgaa
aatttttcggctaagacatttttatctctagatggcagctagcaacgaat
ttaactactagaatgctagcaacacaataaactaagactttttatctaga
aatgaagctagtaattaaccctccaagtgacatttgtttttaaatgtcaa
aatggtgtataagaaactgtatagtacctcagcacatttttattactatt
acctattactcacatagatcacatattcacacattcatcactatcaatca
ttcattacatcactatacatctatacccagggccaccctcatttatgtgt
ctcatccttggaagacaaatgtaccatctttgaggttatgagtacaaact
gttttgctcacaatttagctatgctgcacttgtgaacctcaagatatttt
tattattaagctttgtctttgtgtacttaaagacgctttgtattactagg
atatacttgtgtacctcaagacatttttaatactactacacataggtcac
ataatcacacattcatcactaccatctattcattttatcactgacagtgc
caccctcatttatttgtctcatccttggacaacaaatgtaccattttggg
gttatgagtgcaaacggtgttgctcacaatttagacctgttgatgttgct
tgtgaaggaacatatttgctgttggggtatgatacatcaagcagagaggt
tcacgatcatgccttccctgaaccatgaccagaactttgtatctcaccag
tgtaccctcatctatgaactaggtcacatatttattttccacaagaataa
atgataccacaaagactcaattttgcatcaatctcaaacaaaacattaaa
gcataaaagaaacaatttagccacagtcctcaacgtaagtcactctcctt
cttaACCCNNNNNNNNNNCATtttttctcatgttgtgtcaactgtccctg
ttcatgtatgttgttagcagcaggccagtgtcagcaatgtagctagattc
agcatgggtgccaggattgaaaaggtttccagcaatggggcaaacatgtc
atgatggtgatgcatggacatacaagatatcaagtcagtgtagaagtatg
gtgcaaagagacctgcagtaggtacaaggtacaatattataatactgtac
caaacatccatcacgatcttgtgtgattcacttttttacggacaaggtag
attttacggtgtggcagacagacgcgtcttcttattttgttagtcaaatt
ttggtagaaaatattaccctcagcgctacttgagtagcagcacgcttaca
tatttacgatcaaaacacatgacgtattgaaaaatcgacgtagcgctaca
tcacgaactagtactcagaaataaaaatattaccttggtagcattttgaa
attaatacgattatatctgaatcgggcgctaccctcaggaagaaacacga
tttTTTAGAGAGGAGGTGCCACAAAAAGAGTCCGTCTCACATGTAAATTT
TTCTACCCAACGGTCACACTGACTTAACGATTTTATTCTGGAAGATGATT
AATCAATATGAATTAAGGTAATACCTATAATTGACTTCTCGCATTTTACA
AATCAAAAATATTATAATCGCTTAAACTTTTTTCATATCTGGATTTCAAG
TCAAAAAGGTATCTATTTTAAACTCAACTCCCTATTATCAATTATATTAC
CTTTCTGGAATTACTTCGTGGGCCGCCAGGATGCCAGTGGACCGCCAGTG
GACCGCCAGTGAACCGCCAGTGGACTGCCAGTGGACCTAAGTGACTGAAT
CTTTTGACAGTTACGAGCCAGACAAGGGGGCGCCGACGGCGTAGTTTAGA
AGGAATGCCTACGGTGTGCTTTCCCCGCCGTTGACGCTCTGAAGTCAAAC
TGCCGCCCGCCCCTCCCGGCCAACGCTGCTCTGAATGCTCAGCTGCCGCC
TCGCTGGATATCGCCGCTGGGTCTTTCGCTGCCACCGCCATCACCTGCTA
CATTTTCTCGACCAAGCTTTCCGCCGGTAACGCCTTACTTATGGTCAGCT
TATCAATTTCGCCATTGCCTTCCGATCATCACCTTCGCCTCTCGCTTCCG
TTGCCGTTGTCACGCTTGATGCCCTCCCTGGCCATGGTTTCATTTGAGCC
TCTCGGTTGTTGCCACCGAATCCTCTGGCCGTCAGCCACCATCGCTTCTG
GCGACGCCCCTCGGACGAATCCTTTTGTTGCCGCCATGCCCCGTCTGCCT
GTTCGCGAGCTTAATCCTCGACAAGCCACCATAGAGTCGCGGCGGCAATC
CACTCCTCCCAGACGACGCCTGGCCACAGGTCGCTCGCCAGAATCTGCAT
GCAGTCGCCGCCACCTCCGCTGAATTCTTCTGATCATGCCACAAATCCCC
CACGACTTTGAAACAACGCATATCCAAATATCGCGCCAGCTGAGATTGTG
GGCAGCGCTTGCAACTCCTGTTCTTTCTCGGCCCTCTCATTCAAGTAGGC
AAGAGGTACTACCTATTTACTAGACTAATTGTCTTGTCACGGCGCTTAGC
TCTCTAGTGGTAATGAAGGTGGCACGATAGTATTACACCATGTACCATAC
TGACAGTTGTTATGGACCTCGCCAGTGGACCGCCATAACCGCCATGGACC
GCCAGTGGATCACAGTGGACGCCATGACTTGATACTGAAACATAGGTAAT
TGTTTTCTACAGCCACTATTATACATCTAAAAAATACCTGTAATAGTATA
AACCAATCAATTGTGATTTTTATATTTTGCAATAATTCTCTAATTCAATT
AAAATCACTAAAGGTATTTGCCCATGTGGATCAATGATGGATCAATTTTA
TTCGACCCTCTCTATGCATGACTAATTTGCTAAACAAGTATGTATGTGTG
TGAGTGTGTTTCTATGAAACCACGTGATTAACACGATATCCGTGTTTCTT
Ccagaactaccacgatttacctactcagtgtcgaaacgtcaattataaaa
acaaacaaacattttaaaacttaaaggtctaagtaaaattaaaatgtcta
gagagttgaaaatttttcggctaagacattttatctctagatggcagcta
gcaacgaatttaactactagaatgctagcaacacaataaactaagacttt
tatctagaaatgaagctagtaattaaccctccaagtgacatttgttttta
aatgtcaaaatggtgtataagaaactgtatagtacctcagcatttttatt
actattacctattactcacatagatcacatattcacacattcatcactat
caatcatttattacatcactatacatctatacccagggccaccctcattt
atgtgtctcatccttggaagacaaatgtaccattctttgaggttatgagt
acaaactgttttgctcacaatttagctatgctgcacttgtgaacctcaag
acatttttattatgaagctttgtctttgtgtacttaaagacgtttgtatt
actaggatatacttgtgtacctcaagacatttttaatactactactacac
ataggtcacataatcacacattcatcactaccatctattcattttactcg
acctctacccagtgccaccctcatttatttgtctcatccttggacaacaa
atgtaccattttggggttatgagtgcaaacggtgttgctcacaatttaga
cctgttgatgttgcttgtgaaggaacatatttgctgttggggtatgatac
atcaagcagaggttcgatcatgccttccctgaaccatgaccagaactttg
tatctcaccagtgtaccctcatctatgaactaggtcacatatttattttc
cacaagaataaatgataccacaaagactcaattttgcatcaatctcaaac
aaaacattaaagcataaaagaaacaatttagccacagtcctcaacgtaag
tcactctTAaccctcacccatatctagagcaaaattcaatcctagttaat
taactagagcaaaaccgaccctagtgaacaaaattgcccaatttcaccct
tttgtactcacttctgagtcaatctgattgcaccattcaattccttgcct
aaaattacgccctagtgatactcacaacatgtttgttacaacatatcatg
tcatgaaaacagtgaggaccatcgcgatgctttcatcacacaaattgagc
aatgtcccttttcgggtgtagtctctatcttgtaaagcataaaatttggt
tatctagaagtaaatattatgtaatttacgttatcaagatcaaaaagggg
caaatatatagttatggtaattcttgcatcattaacaagatacagaaagc
tcttattatgttaactaggtgcacttttttgctctagttaacgcactttg
gtccaactttatgtaagtgggtGaattattttcataccagataattgagc
accattgccctatatatcaaatcaatatgccttgcaatgtgcccagccca
aatcattgctgaaactttaacacaaaaatattccttgcaagtgtgttgtc
actattgctgtgaatgggggaactttttgatgaaaattgagcaaagatgc
aaaaatggggaagaaactttatctcacctttcccttgcagacattgcttt
ctattgctgtttatgtggggaggatgtgtcgtctcaatattcagtctggg
gtttgagatatgaatctgccaaggttggtacataagaagttgattgggat
atatcaagtcataaaattaaagtaaaaaatgggaaatattttgtctcaat
agtaacacactattcctgttccttattgcttctagcatcagagtgacaac
catagcatctttgtattcagttgtggagctgagatatgaaccatggcatg
agctgtgtaagtaatgaattaaaagatatcatcaaatttaaacatgagaa
atccatatgttctcaaagagcaaggtgacaacagtggcatctcctggttc
actctgggggtaagaaaccaaccacttttagtcaaagtagtaaaagggga
aattcatttttctcatgttgtgtcaactgtccctgttcatgtatgttgtt
agcagcaggccagtgtcagcaatgtagctagattcagcatgggtgccagg
attgaaaaggtttccagcaatggggcaaacatgtcatgctggtgatgcat
ggacatacaagatatcaagtcagtgtagaagtatggtgcaaagagaccta
gtaggtacaaggtacaatattataatactgtaccaaacatccatcacgat
cttgtgtgattcactttttacgggacaaggtagattttacggtgtggcag
acagacgcgtcttcttattttgttagtcaaattttggtagaaaatattac
cctcagcgctacttgagtagcagcacgcttacatatttacgatcaaaaca
catgacgtattgaaaaatcgacgtagcgctacatcacgaactagtactca
gaaataaaaatattaccttggtagcattttgaaattagtACTATGGTATT
TTGTAATGTGATTATGATATGTAGCGACATTCACTTGGGAATAATTATAA
TAATATATATGCACACGTTCACGTCGCGAACTCTGGAGGGATTCAGGCGT
CCAGCAAGAGTCCACCTGTAACATTCCATAAATTGTATAAGTCTCGTGCG
AGGGCAGAAGATGCGAACAGGTCAAAAGACCGCCGGTTGATGTCAACAGC
TGATGTCAACCATGCTATTTCCTTTTACCAAAACCCGAGTCGAAATCCCC
GCATTCAACAACATAAAAGACAAATAACACCATCTATTTAACGACCATGA
AGACCCTAACACTTCTCCTCCTATTAAGCACTCAGTCGTCGGCAATAGAA
GCTAGTACTCATGCATCTCGGACGCCAACACAATTCGCAAAATCAAGCAA
CAAATCTACCTCTGTACACTCGATTCTGAAGGTACGCGGAGGAGACGTGG
GGCCCGTAAGCTCCAAAACTTTGGCGAAAACGTTTAGCGTTCTTGCCGCA
GGTGACGCATTGGCAGGCACAATCAAACCCGTAGAAGTATGGGGTAAATT
TGGAATTCAAGTGGAGCCAGGATCCAAAGCAGAACATTACCTTGGACATG
GCCTGGGATCGTCGGCCGCGACTCTAGCAGTTACCAGTTATCTAGCTGTA
ACTGGCAGGACTTCAATTGACGAGGCTATCGGATTTGGAGTATTAACTCG
GTGCGCGTACATGACGGAAATGTTGCTCACCGGAAAATACAAGGAGCTTG
GAGTTCCAACCGTTCCGCATGTTACAATCTTTTTAATCTTACTGGTGACC
GCAAATGGTTTGTTAAGCGGTAAAGACTATGGTGAATTGGCCAAGGTTGT
GTCCATCTTGCTTGCTGGGCATGGTGCTTTAATGTTTTTGAATCCAAGGG
TCGATGGTGAGTTTGAAATATCATATATCGAATCGCTACAATTTCTTTGT
GCTGTATTCTCATATAGTTCTTTGCATTTTGGCCATGTGATACACCTCAT
TATTTGTAGACGATGAAAACATTAAAAAAGCAGCCAAGGTTGATGGAGGA
TACATGTTTGTGAGCTCTCTTTTTGCCGCCCTTTTGGCATTTGGGGTGAA
ACCAAACATTGCGATGGGTTACTCTTCCATCTTTTTCATTCCTCTGTTCC
TTAGCGTCTTAGATCTTGTTACGTTAGAGAAGCTATGTGGTCTAACCCCT
CAGGCTTGGGCCATTGTCCTGGTTGCATTCCTTGGCGTATCTGCTTATGG
TATGCTTGCATAGGAATAAGATAGTTTTGGCACAAAATGACGTCCCTTTT
GGGCGAAATCTTCCGAAGATAAGCAAGTGTGCGATCTAAAAGTGCTAAAT
TGATTGTGTGACCCCACCACTGTTGAAGTGTATAATACAAAATATGTATG
ATTTATTTTCAGTGGTGAAGCAATGAGCCCAATAATGACCGAGTCTTGGT
GTAATCTATTTCATATGGTCTCAAAGAAAGATCAATGAAGTATTTCTGAT
CAGTTAGGCTGACAGGTGACTGTAATAGTCTGTGCAGTGAAGGGTAGTTG
GCTCAGGTCAAAAAAACTCAATTTGGTACAATGTTATATGCTTCAGAGCA
ATTGTATGTATGCTGATGATGTAGCTATATTTTTTAGAAAGACCACTACT
GCAATTGTCGTGATGCACCACAAGATGTCTATTGATACCTTTCTTTGGTG
CTTAAAACCCTCAATGGTATACGTTGATGAATGTGTACAGACTTCATAGA
ATGTCAACGAAGCCGGATCGATCAGCTTGCTCCATTATAGTGTTTGCTAA
ATAACACGAGCAAAAGATGATTCATTGTTTAGTTGTTGGGCATTGTAAAa
tgacatggtgcacattgtcacaaagatcttttcaaggcgagtagtgcatg
ctgtgacattgatgagagccaaaatgcatcacatgtgaggatcaccctga
tgtctcaatgaataatttttggtgcttaaatctttgtggtgcccaagcCT
GGACAATTATGTAGACAAAGGTTAAGGCATACATGCAAATGCAGAACATC
ATCTCTAACAACATCATTTTCCACAAAAACCGAAATTACCAAGCAAgtgg
ttcacctccatgtgagaaagactccaccttgatgacttacacctaaaatt
tgcatgaaaacttgtgttaatgacaagagtcatattatttaaagtaaTTA
TCTGGCATAATTAACATTAAGATATGAACCTATTTCTATTGGTGCAATAA
TTGCACCCTTTGTTAGATATTTCTATTCTTTATGGATGAACTATTGGTAC
AGATTCTTTCATAGTATTCCTACTATGCCAGTAAAAAGTTTTGGAGACAG
AATGATCGAAACTTGTTCGATAGCTTCAGAACAACTTGTATACTGTGATC
ATGGTCAATGCATTGTCAAGACACTCGGAATATACTTTTAAATCATGGTT
TGCAAAAATCAAGTGAAATTTGAACAAATTCGTTTTGATTTGTACAAAGC
ACACAACATTCTCATCTTGCCAATAAAAATTAGAAAGGTTGCAAAAACTA
ATTCCATTTCTCAGGAAGCACAAAAGAATCATCTAGCTATGGATGCAATA
ATTGCAACCATAAAATTTTGTACATAACCCCCACTATGCTCTACACTGCG
AATGCTTTCATTGCACCAATAAAAAGTTGTATGGCTGTTTTAGTCTTGTG
TAATCAAATCATTTATTTCCTTTTTGTACTGGTATAGAGTGTCTTCTTAT
CTCTTGATTGCTCCATTTGCTGATCCCCCATCATAATAAGCATCCATACT
CTGACTCTATGAACTTGGATGAAGTTATGGGAGTGTGATTTAGTCTCATG
GGTTACAGGCAATATCCTTGGAATGACAGAGGTTGTCTTGTTTTTCAATG
AATTGTTGGGACCTGTTTTTCCATGACATACGTGCATTGTGATGTGATGA
AGTTATTATTTTGGCATGACAGAGACAAATTGCCGTTGAAGTCTTTTTAT
CACTAAGTCTGGAGGAAGGGTAAAGTTTAAGAATATTTTATATGATCAGC
TAGATATGTTTGTTGTGCTAGGAAGCTTTTTAGTCATGTGGTTTCCGAGG
AGCAAAGTCCAAATTTCATGGAAAATGTTCCATTTTTATATTTGGAATAT
TTCTTGTGTCACAAAGTTCTTGAGGCAGTTCAGGACCAAGTGACATTGTC
CCTTGAGAATTCAGACTATGCAGATAAACTGAAAAGATCGACTTTTCAAG
ATCAGAACATCCAAAAGACTTCAAGATGTTCAAGACAAGATAAAAGACCA
GACAAGGGATTTTCAATGCAAGGGTCAGAGTCTTCAGAGTACTGACATCA
CTCTTTCATCATGACATGCATTCAGACAACAAAAGAAAAACGCATCCACT
GTTTGTAGAGATGATAGTTGCCACAGTCAATATTCCATGGATAATTTCCC
CCTCTATTTGTGACTGTGCAGAATAAAGAATAAACAAGTGCTTTCCATAA
ACCTACATTGCTACCACTTGACATGCAGTATTCACTAGCAGAGAGAAATA
CTTGTTTATGCCACATAAAAGCTTTCAATTGACATTCAGTGATTTATCAA
TCATGATTATTAAGTGATTGAGTTCAGCCCTTTCAAATGAGTGTGAGTAT
GATAACATGGGTTTGAGGACTGCTTGAGTGAGTGTAAGTGTCATTGAGCT
ATGCAAGCACATATGATTGAGTGTGAGATCAAGTGAGTGGGCCTCCTAAA
ATTGACTGGGCAGCAGCTTATCTTGAGCACAAATTTACAAGGTCAGCTCA
AAGTGAGTATATTGAGAATTGATATAATTTTAAGAGAGGTCTACATTTCA
ATGGATACAAAAACCTCAAACTGACAATAGTTCTGCCATATTGAAGTTTA
GTATCTACAGGTGATATGCCACATGATAAATGGTAATGTTCCTCTAAAGG
TACGGCAATAATTCATGACAGGACTGGAGGAAGAATCTCAATTGCACAAA
TGTATATTTAGCAAATTTTTATTGGATTGCTTAATTCTAACTTCATAGGA
CACATGTTTGAGTTTCAGTGTTATTGAGCTGCGTTGAGTGTATCAAGTAC
GTTTGAATGGGTGTAAGCTCAAGTGAATGGGCAACGCTAAAATTGACTGG
GCAGCAGCTTATCAAGCTCAAATTGAGTATATTGAGAATTGATGTAAGTT
TAACAGAGGTCTACATTTCAATGGATACAAAAACCTCAAACTGACAATAG
TTTTGCAACATTGAAGTTTAATATCTACCGGAGATATGTCACATGGCAAA
TGGTAATGTCCCAAGAAAGGTAGGGAAATTATTCATGACGAGACTGGAGG
GACAATCCCAAGTGCACAAATGTATATTTAGAAAATTTTTATTGGATTGC
TTAATTCTAACTTCATAAGGCACATGAGTGAGTTTCAGTGTCATTGATCT
GGGTTGAGTGCATGCAAGTACATTTGAATGGGTGTGAGCTCAAGTGAGTG
GGCACAGCTAAAATTGACTGGGCAGCAGCTTTGACATaggccaagtatct
atggccaagaatatcgattattttagtatttctatttgcttaaaatatat
catcaaatgctttccatttgttacaaaggagaagtacacaagatcttcaa
ccttgaaggctcaaggatacaacatccaaaatactgccacatactgtacc
agagatgtacaggatctacacaccaggtcagaaacgaactacatgctaga
attctgctgacacattctacatggttgtgctcctagagcaagaagcacca
tttttagtagtagaaataatctcaaaattttcactgtgattatcttcacc
acatctacacgtgtattttctacctaaacctacttctaagttttCTGGCT
TACGTCAAGCTTATCTTTAGCACAAATTTACAAGGTCAGCTCAAAGTGAG
TATATAAAGAATTGATACAAGTTTAAGAGAGGTCTACATTTCAATTGACA
CAAAAACCTCAAACTGACAATAGCTTTGCACCATTGAAGTTTAGTATCTA
CAGGTGATATGTCACATGACAAATGGTAATGTCCCAAGAAAGGTTGGGAA
ATATTTCACGACAAGACTGGAGGGACAATCCCAGTTGCACAAATGCATAT
TTAGCAAATTTTTATTGGATTGCTTAATTCTAACTTCATTGTCTTGCTAA
TATGGTGGCTTTCTTGAACAGTCTTGAAGTCTAAAAACATCTGAATATCT
CATGTCTAACAAAATAACAACCAATATCTAACTCTAATGTAAGTATGCAA
TTGGTAACATTGGCACTGTTTAGATGCCGGTAATTCTCACCTGGGAGGTA
AGCCTAACTACTATTGGTATCCAAGGGTGCAATTCTTACAGAGTAAAAAA
GTAAGTGGTTTGAATAAACCCCTTTCACTATTCTTTTCATTGCAAGTCTA
ATAAACTATCTCAATCTAAGATACATCATGCAACATTATTACATTGAGTT
AAATACTAATTGCTCTCAACAGACCCCTTTTTACAAACAAATTCtcatat
gattacagatgggtctgccatttgccatcactgcctgtctttgtcaacaa
aatggtcaaacatatacccaatttctatctgaacaacaggtgacagtttt
ccatttgaaagttggttagctgcattgcattgctcccaaatatcccttaa
ctttgaaaagtgaattatcttgttcatcactctgctcatcagagcaaggc
cctggcttctttgccagaatgtatcaATTACTGTACCTGAAGATCAATTA
TGACTGTCACTCCACACTTCGGCTTCCTCTGTGAACAATGTAATCATGTT
TATCAAGTTCAATGTTtgacctaagccgtttcgaggtaatttattattag
gtagtaaacggtagatacgttgttgtagattgatttttatgagttaagtt
gtttgctagtaacaagcagcaatgaagcaaatatgcttcattgcacaaaa
tgaaactgtgtaggatcctacacagatatggtatgtctttatgtcattag
ttgatgacataaagcattattcccaaatggtatttctgggtagtgaacct
attcttgctatttgctggttcttgccattgttgtgagatatccctcatct
cctgagaaattaagggtatctttcagtttaccctagagtactactgtagg
gtagataattggcctatgtcactcgccccacgattggagcatcagcatgg
ctcgcggaaaagtaaaacctctgtgaggaaaaatccgattacgagccaga
cttgcagaaaaacctcttggtggggtaaaaggtgcaagttgcttgtgaca
tttgtacaaccacattgttgtactatatgaagtgtaagttctttgtggag
agggagatttttgcttatgataaagctgatgtgtttatactctcctaagc
caagtattatgacttacttccgcgtgaaaccctgattgtcttatcgtata
acttttgtgatagtccaattatcactgttgtacagacggaatattttatg
ggtaaatgacctttatactaaacagtacttccacggaccatgtgacctaa
ctttgatgaggatcaagtagggtcggtcttgtgttgtctggtatctccta
taatttttatatgtgtgtgcaaaagtggattgccgaacaacaattccatc
ttatgaatgctacactacattgaggcgataggcactgcatagtaggtatg
agtgaacggcatctgaatgtttgtttaggaaaacattgtgccactagaag
ctgctgattagaccatggtttgtcagcaggtcaagaaggtacttgatctc
tagataattattcactttttgggttttaattgttgaagactctggttgac
ttacacttggaatccaaatgacatacatttgctcctaaagtgtagtgtaa
gaactacaccttaattgtaccatgtgcgtacaatgtggatattaaaccag
gtctattgacgaaggtgctaatagtacagatattctgttactttttctta
tgcatccttggtgtgagaattcgtccttctagttgctctattacccctat
gtatccatgggaatagttgcccataagggtcaactaccggcaagttaaca
atgtcaagtcaatttaatggattgaccagaatcattggaaggttcaaaca
tcaacgtctatgtcttttttctatttagagtatggagtcattgctttgac
atccttttgtactttgtagcaaggatcctccagtgagttctgtgcttgta
caactcttgttgttggtggtaatgacattgcaacatattgcatgtacgta
ccattccgtttttttaaagacagtggttgattatcatcttatggtgtggg
ttagggaaaccatattatgacttcatagcaaacatcttggagaagcaaat
ttttccttgatgttgacaacataattgttgtcttctatttggatttgtct
tagctaattaagccatactacatttctgtgtatagctgctttttgtttgc
actgcatgccaacatggtgctacatgtctctcaatagagatgttcatggt
gtgacttatccgagatggtattccctgttagcaagggatactcacaattc
tctgtgctgtggtttttacaagaacaaagattgcagatcttttgtgttct
tgtgctcatatgattttgaggcttgttttatggtttgttgcactacattt
agttgcactacctatggtaatcccctttgtgcttaacaaagaacaaggtg
ttttggtgaccctatgagtccctattctggataccaaatcaaatactagg
tattgagtcacagtgagcccattatctagttttacacagtttgtttgaat
atcccataatgtttctacatggtcaaggatttctttctcttattgtgtgt
ttatgcactcttagttcagcaagctgaactagaatgctagctaccccaat
ctgagttggtgatgcttaacatacatgtgtctttcttttgtgtaccttgt
ctcatgtgccatgttagtggctattgatgacggtgtacctcctcctctac
aaccctagttgtgagtgaggcgagacgagcctgttgtcttgcctaaggtt
ctctggtactggaccacccagtgacttgtgagttcccctttttttggcga
atgttttagcgagtttaactgcttgcaagcattgtgcttttgccataaaa
agactttgggtctgttattaagcccttattgtccttgtgcagaggtgtta
tagtttgtcagtcaaaccggtactcgctgcttggtaagtccatcctaacc
ttgtttaaggtggtcttccaagctagcctttggagactatcagagtactc
caaatgagttcttttcagaaccatatggccatcattgattccattgaatg
tgcttgtgaggcacatggaaaacccatgcttgtttctgctagacctgaac
aggtaagacctttttcagtttttctaggtatgaaatgggttctggatgca
tcagtatccaatctaatgaattattgacttttcatgaagtcttatataat
ggcagagttgagcatatcaactcttacagtactgtaaggattctttgagt
ttggacaattttcctaactttttgtccttttttttacttctttttaagaa
tcacttttcactttacagtagtttcttttagttttggggtgttctgttct
tgtacagccagttctgacgtcggctgacaaaatatcccctccagtcacca
aggtaaattgtcctcactttttccttgtttttttttgactggttgtgctc
tgttgttataggctgtaaacctacctctactgaaaagtagagatatacag
gcactttttttcaagacaccaaaactcggtcaaacagtttctcttgttgt
gagaaacctcagtaacatgcttgaaattgagtttttagtgtgaaagtgtc
attttttttgacgctacttgaaagttctgttattctactctatctccaaa
tgagttttcataagagtggttagctctgtgatcatgagtatttttgctcc
aaatgagccctgcacttaagtggttagctatgtgcttcatctgtttttgc
cagttgttatttcaacttgggtccacagagtttaacagactttttacatc
gattatcactggcaaggtgagattgatcttcacataattttttatgtggt
aatttgttcggaaatctagaacaattataactcagtccttgtattcaata
aagactgaggtcatatgttggcttagtcactctgggaacatgtactcaga
acatgtgacttttcccttcctttcaagtaggaagaacccatcctgcgtgc
gccaagagtttgacaccagcctagcagggtagggaaaacatatgtatgct
ccttacattggaacatgtgggaagcttgggactatgtccttcttgctttc
actgttactgtagcaacaccatgtcaggggttcgaaacccaacatggttt
gatttccagttgcttttataccattgcttgtaattagtgctacattgcac
ttgtgtgtgtttctcacgtgggagaaggattcagcttctcgagaaaacaa
tgcaccatgccagatatttttctaggcatttttgtgtcattcttacattt
agcaaggtatttgaatgtcaggttatattaacttgactgtagaattctga
ttaagattttttcaacgagctctttaatttcaaattaaataattccaaac
atttgtttgggctctgaattctgttttcctcggaccagaggatgtactct
ttcttgcacagctacatagctgcttcttgtgaaagttgaggaagtagtct
cactattgagaaagatacccggcaattcgggttctatggcacccgacagt
tcgggtccgacagttcggcaattttctcatgctaatcttttgattagtgg
acttttctctctttttgcttggatttcagtatgaaatcaacaagttgcgt
gttttccagatgaaaaccgcgaataccaggcagcattcttgcgcaaatcg
gaaattcgcgagaattttgacatgagtatttctggggatcgacacatagt
cgatttacgggtcctacttgcgcccccatgcgttcagggactttgagtgg
ctactccgcgtcacgctcacgcgttttggaccagtatagggcaatatagt
gctcctatgccaatatgaggagtagatcggtgttctctcctagaccggtc
atttgctctcatgggctgggcccgacgaggcttagacacacatcatgtgg
tcgttttaatcagatcgtgatcgcgagggctgtgtcgcgatacgattttt
gaaatgggctgtgccgtgactcgctcccatttaaatggggcttatccgcc
atcgtgggacaaagtcctgcgcgattgcatctcccaatgagttttttctt
agccaaccttgtaaccttgagtcccgcgtccaacctatgcccgtgcagtg
tttcctcgctactcccaccggcaccatgcgaatgaagaagggaactgaat
tcttggagtgtaaaacacgtcagcgacgagaacttcctgggggatcgcgc
gtccttggagtgactaaaacctcttgggggtcaccagcaagccttttaag
ccttagaggctatgcagaatacttcgtgggatccatttaggccctagaag
atcctttcttttgtactgccttttatttgactatgtacttatactccgtg
tcatcactgcatctgcatgtgatcacgggtacggactaattattagtcta
atcgtgtttttagttctatacagaatagaacgtacacatattgctctttc
gggggaaaaaagtaacccaaggcatttatatttattgcctcctcgctcac
tgaggggctattacaagctacattgcaagtaaattttatgccactacttg
tgcgtaaaatacgtcacgagtggtctttttttacgtcaagtgcactatgt
gctactcgcgcactctgctaacaaaagcagagtatacccgcgtcaagtgg
gatctagccctcactgacgtcaagggcaattgtttatatggctacttgtc
tcaatgacaagtgcccgcctgtgaggaaaactcacttcaactggcggagt
ataaactcctagctcaattttggctattgctacgcacttggagtcaaaca
acacaagttgcgcaatgcctaacatacccagggtattgtacggcctcgag
cgacggacgacagacagacaaacctaccatggttaacatgtacctgatgg
acgatgcatggtggagagtcggacagacgacttgcttggtcgcgcgaagg
ctatcaattgatagtgacctaagccgtttcgaggtaatttattattaggt
agtaaacggtagatacgttgttgtagattgatttttatgagttaagttgt
ttgctagtaacaagcagcaatgaagcaaatatgcttcattgcacaaaatg
aaactgtgtaggatcctacacagatatggtatgtctttatgtcattagtt
gatgacataaagcattattccccaaatggtatttctgggtagtgaaccta
ttcttgctatttgctggttcttgccattgttgtgagatatccctcatctc
ctgagaaattaagggtatctttcagtttaccctagagtactactgtaggg
tagataattggcctatgtcaATGTTGAAGGGGAATGCAACATTGATGGTA
GTTGATTGAGATGACTGTGATGGAAGCCTGCCAAGATATCCTTCTTCTTG
AGTAAGCTTAATTTTTCTCATGTTTTGCAGAATCATGGGCTCTTTCTTGT
AGCCTCTTGGCAAGTCCACAATTAATACAATATGCTCATCTTCCTCAAAC
ATATTACAGTGAAAGAATCTCTCATTTCTTCCATGAGAGTGTTGTGGTTT
GAATCCACAGACAAACTTGGAGACAGATCCATTGGACCAGTCAATTTAAA
GATAAGTTGATCTACTCTGTCACTTACAGCACTTGAGTAATTTgataaca
ccatacccatcatcaccagatatatccaatgatatcttctactttccata
cttgattctttagttcagcattgtcatccaacaaagtctgcgtccatctc
tcatctccaacttcaaagcacccaaccctagcaatatgcataacatctac
cagaaccaatgcatttgccctattccacagatatttcattgtcacatatt
ctgaaaacagaatagcctttgaccaaaatagagaacagcaattttcattc
tgttggtggaatgacaagtttatccacacctagtgagagattcaatgcat
accttataaaatccaaacaccgaggcattggcagttgctctatcagatgt
gtgggttttaatccaaccatcaagttaatggttcacggattgcttctcca
agtgtcaaagctggaaaattaaagtatgagcgaggtcctcctcaaagcAA
TCTTGACTCAACACACATCTCTTGACATACAAAATTGTCCGACTTGATGT
GATGATTCAGCACTATGATCATGTTCAAATGTTCTTTGATTCAAATCAAG
GCAATTGGAAGTGCTGATGTTGTGTCTTATGCTTGTATGTAGCTGCTCCC
TTTTGGAAAGGTTCTTTCCTGAAGGTCTTGGGGTGCATGAACATGATTTT
GTTTTCATCCAACAGAATGATGTCTTGGGTAATGATGTTGAATTGGTCAC
ATTGATTTGTTCCCTCAAACAAGTGACGGTGTCTTAGTAGGATGCAGGAA
TTGCAATATGTTGAGAAGGCAAACAAAGGACAAACCACAAGGTTTTCAAG
GTAGGTTTTCAAGGTGAGTAAAATTAAAAAGTGTGATCTGCATGTTTCTT
ACCATCTTGGTTTGTTTTGTCACTCCAATATGGAACCAAAGGTCATCATT
CCAAATCCTTACAATCTTGACATTTGATGTCACACCACTATGTGCCTGAG
ATGTTAAATTCCAATAATCCAACACAAGCAAATGGGCTACAATAATTTTG
TGATCATTACTTGCTTGAATTATTGTGCCAAAGCAGTGAAGGGAATTAGA
CCTTTCTCCTGAACAATCCAAAGCTCAGACCTTTCCTCTTGCATGCTCCT
CTTAAACATTTACTTTTCTAATACAAACCAATCGCCTTCCCCAATTCTGT
TGTTGCGGTTGTGTCATCAAAGTAATAACTGACTTTGCACTCAAGGTAGA
GGTAATCAAGGATTGCACTGCATGATACAAAAATGTGTTGAGACACATGA
CAACTTTGTTGGATGTCATTCTTCATTCAATAAAGTGTTGGCATCATTAG
AAGACCAGGTTGGTCTATTTACTCCATCCAAGACTCCTTCATGAAACAAG
CAACCATATGCCATGAAACCTTCCACAGGTGAAGAGGACAGGCTGTCTCA
TCAGTTGGCAAAATGTTTGCACAGGCATATTGAATTCACAAACAAATTCA
CATTTTAACACTCCATTCATCATTTAGGTCACAAATGCAATCAAAACAAT
GAAATAGATATTTTGTGAGCATATTGTACGTCTTGGTACTAAAAATAAAT
TTTCATAAGATATTATTGTGGATGTATCTTAGACATAATTGAAACAGGGC
AAAGCTGAATAACCCTAATTTGTGAGCATTTCCTGGTAATGTTACTTTTA
TCTTATGGCCTTAATTTAATAAGTAAATGTGATAAATCACCTTACCTGCC
ACGAAAACATCCGTTAATCAAATTTGTGTAATCACATATAATGATGTGCC
TCTTGTAACACCATGTTAATTGCTAGATTCCATCAACACCAGTTTTATCA
GAGTTAGTAAAACATCTCCAACAAGCTGTACAGTCTACCCACTCTCTAGT
TGCATAAATTATGGAAGAAGTGTGCATATTTGTCAAATCTCATAATTCTT
TAATCCTATGAATATTAATGGATAAGTACTCAGAACAAACTTTGTAATGA
CAAGATGTGAGAGTAGGTCTGCATTGGAGGTGAGTGTTGGGTTATAGGGT
TGGGTCAGGTAGTGAGTGGTGCCTTGAATAGGTGGGATGTCAGGGTGTGG
AGTAAAGAGTGTGCAGTGTCACTTGTTGTTTGACAACTTGGAAGTACATA
TGATGACACTGTACATGACACATCCAATTTTCTGTGAAGCTTGTTTCCAG
TATGTTGACATAGCTTTTGAGTTACCAAAAAGTATTGTGTAGTGGGTTTT
GTGGCTCACCATCATGCAGTGACAAAGGAAGTAGTACTGATCAGCCAAGG
AGCCAGGTGCTGTGGTGTCCATTTCTTTGATAAATGGAGATGAACATCGG
AAACTGAGTGAGGTGGCTGTGTTGGCACCTATATGGCCAATGAGGAGGAT
GCTTGATATCTGTCCCCATTTTCTGTAAGGGGATATGATAATGGGGATGG
GAATGCAATCAGTATCTAAGAGATGCTCCTGGATGACACGTTCACCTCAG
AGGTATGATTGGGTATTCCTTTCATTGATACTATCTTGTGGCAGTTTACC
TTTTCCCTTATTCATCAAGTGCTTTTCAGCAACCATGACTGGACTTGTGA
GGGAGCACTTTGCTGGACTAAAGGAAGGTATCCAACAGGAGGGTGAGGGT
GACACCAAATAGCCAATTTAGCCTTACAGTGTAGCATGGACCTGCATTGA
AGTAGGTAAGGATATCTACCAAatataccggaacataagaaccaccaaat
gtgcggttatttcgaaatgatacctcttgtggtttgtatgcttcgaatga
agctagcagtcctcacgcgattgaaaaaattgcatctcttttcttaattt
tttacttcaattaccctaccagatgggtaccatacaaagtacatgacaca
catcacaacaaacaatcaccagcatcccctgccgcgcacctcaccacggt
gacgggtagtgagttttggtgataattcaagaactcggcaaatatttgga
cgcatggggaactacacatatggggaaattggtgtttatgaggagaatct
aaagatgacagctttggaacaaaaagagtgtgttaattggccaaaaaaca
caaatgttcaccaaagtccgtcattttgcagaggtggttcttatacccca
gtgactctaatgccccggtatatagggTACTAAATATCATATCAAGGGTG
CCATAGAGAACATGtgttaggccaaaatcaagggaaaatgcaattcccag
ggaattggaaaaatttgagttcaccggattgcaatatttggggaaacatg
ttttcattggattttgcaatccagcaaaaaggtgagaatcaattcttagg
gaacacttgtaattattttaaaattatgtgaatagccctagattggttgc
attttcatggagctgcgggaatggttgaaaagaaatggtattcgatatat
ttccattcaatggatcagtaagtttgcatcggagtaattaagagtagaat
gaaatgctttgggatacataatacgattaaaaaataattccgcctctagt
ttagaggatcaaaaaacgcgtcttcgtagtttgctggatagaaagttgca
ttttcttagttcaatgaacagaaaaaccatctattttagttttaaggatc
tattaagtgccgttttagtagtttgacggccgatttgcagtttaaagtct
cactatgtacctctagagttcaatgcaatctttgaagttgaatcgcacga
gcgtgaaatctctttgggaaaatctatcatgagtaaaTAATCAGATACGA
TGGAGCAGGatggagcgtgttccatgtaattttcaatggtcgcacgcaaa
aaaaatcgttaacacaaaaaaaatctgataaaatcaccgcaacaagtgga
tgacaacagaggcaggtgcccgcgctctacaacaaattgattgttgtcgt
caacatggtgacgtaaattcagcgcaacacaccaccaGGTTGTACCatat
attttgatccgtcccgctctcccatcaaatctatcacaacctgccgcgct
ccgctccccatcatgatcaccgtgagcactgagcacccatccttctcctt
ccacgccaacgcccgcgaacgcccgccaacgactatcttgtaatgaacca
cacaaatggatgctccgctccccatcatcaccatgagcacccctccttcc
cctcatcatcgtcatcaacatcgtttgttgtagtcgttgtgccaatcgct
cctctcctcgctcctcgagactggcaattcctccctctcacaaacccgca
cgttctccgtcttgcatcgtcacccccaccccctccaaccgaccctccgc
ctcccgccgcgacgaatattccactgctgcctccgtcatccttatcaatg
catcgtcgtggctgccttccattgatggcccgaggaagggatcttatctc
caggatggatggacaaacattctcgtgctttgccttccgtgctcgttctc
gtcatttcgttccgggaggcattgCGTGAGTGACAAAGAGGAacaatggg
cagccaacacaacaatcaaatcaacgacaatggcagcggcgctcacaaca
gtggcgctcacagttcacaaccgtgacgacactggataaccaacacaaca
atcaaattgacggcaatcggcaatggcaacgacaagaaccgacacaacaa
tcaagaaatcgatgatgaatacaactgtttctccaacagacgatgaaagc
aacaatcaatcaaatgaaagcaacaatcaaatggagtttcgaaaggacgc
gacaaaagcaacaatcgaacagtattgtattgttgtgggataCAATGTAG
TGACTATGATAGTGATGGAGATGATGTgacaatgatcgatgatgagtttg
acaggaagagagtgcctcagaggatttcttgttcgacatgccaggtactg
ctgtgcacagaggtccatgggaagaataagaacacttgttatcattgctg
gcatgatgttgtgaaagaattaagtactgcaattaagtcaagaaaagtaa
ctctgggaggctcatcaacagggaaaagaaagaggacaatacgaaataat
gatatgtatttactactaactttttctcatgtgtgaatattcacatacat
aactacactggctttgtactagatatatttttaatgtgtgaatatgctag
gaccctaatgtgcatgaatcccaaacgcgcaagcatacaatttgtatatg
tccatacaaaaagtgtggtccctgcgcctttgggacgtcccatatggacg
tttgcacatttggggcctaacaaatatacagcatggtgtgaatattcaca
cataaggccataaatgagccaaaataagggcaatgtttgggaatgtgtac
catgaaacagaaatggcctttaccttttccagtgcacaaaccttgtcaat
tgacatctatactgagggtattgatcaactctggaccaattctgtcggaa
tttggcgtttttctagacgtctgaagttaatgtgtgaatattcacatatt
agatggtgtctagggggtcaacaatctttatacctgattctgacctatca
attcattccatttcagccaatattcatagcaatagataaaggcattgagc
tttggagggctcttgtgattacaaaaatgcaaaatcctgagtaaatgtta
ggctgaattagcttagatgcctgcttcgtgctgccccatgtctagcggtg
tgcttcttcaacaattctcaaattcactcggcttgtgaactcgtgtttag
gcagtccaatctataaatttggcagtattgcttcccagtttgcatggagt
ttcatatattcccaacaacaaatcataatcagcatcaacatcagtaagtg
atgattgtattcaccagatgtacagtcgtggagttgaaatctctccccac
ctttgttgttcatcaatacaaaaggaATGTgatacggcagcatcaccgtc
tatgtttaaagccgccaaaggttcacgacatcctcaccaatggtctgaac
cctctgataaagccaaccaagtggagggtctctcattcgctccacccttt
ctctttcttcttccgtcttctgggtccctgttgtgaccttttccaagtgg
ttggttgttgtagtaccagtacagaagaaggggaattgtaatagcacagt
atgtttatctcgtccacttttccattgcacaggcaaacttgttaaatgtg
gaagtattaccaagtgtaaaaaaagtacagtatggtacctttgcccttat
cttactctaacagaacatgatgggtgacgtagagtatgcaagaggtatcc
tattgccttctacggaacaatcatgttaaaaagcacgtcaaatgatactg
ggacttatttgaatgcccaagtaagagatggttccctttcatacaatttt
agtaccatagatatataatgcaatctgaagcttgagtaagggtatcatca
caggagagagtgatatttcctactaagacagacaccagccattatgtaca
tttacaggcataataacgagaactgattagagggggtctcttaaacaata
gttggcaaatatttgatgcaaatttgtgtttattattctaGGGGAGATCA
tatttaagtgttataattttgaggttaacggacggtcctgtgtgtcttac
aggctagatatcttttaggacatatgagttggtcattatttgtattgtgt
aTTgtgtatgatgagtcttctggggtttttggttatgtctctcatgtaga
gtaagagtcacctggtcattcattaagtagttgctattcaagtccaaatc
atagtgtcaaaatattcaaggggtacattaaaactatggtctataaatgc
tcagatttgtgtttcttactgaactactacaataattatcatggagtaga
atgtgaagaacaatttgtttgtaatgttattttgacatgttcttctatca
ggatctatgtaaaagaacaatgtgatgtaggatacaattatgtgatgttt
cccttccagatggctgagttgataattccaattgtgcagagtagaaatag
caatttttggaattattgctgcattatggctcgtagttttttgggtggtc
ctttgttgaagatgagttggaattagaaatgattgcaacataaggagtga
cagtgttttgggtggtccttttaaaaaaatggtttggacaagtcggaatt
acaaaagattgcaacataaggagtgacagtgttttgggttgtcctttttt
gaaaatggtttggacaagagtatcatatctcaagcaggtcaaatatgagg
aatttcgttttatgttctaaggttctatataatcaatttgagaatgaatg
tgaatgtattttgtatcacggtgttcttaacccacagtctgaatgtgtga
gtgatgtctaattctatttgataatgactgaatttataactatggcttat
gtgcctgtcaaaaagaggtcttaacttttaaagatgacttccttcatcca
agatgttcataaccaaatatgttgggaatcaatgtttccactaaaagtag
ttcaagaggcctggtttcagcctagttagtgtcaagttggcattggcttc
atttcatataactgtttattagcccctctacaagactgttgtcagaataa
aattgcacttttgctgagaaagccttgtgacaaaggtctaggaacttttg
acaaatgcatgcaggatttactgctgagtatgtattgctgcttgatgagt
taccaatagagctactaattgtcacaagaaaaaatgatgtggaaggcatt
ccaagctcagataagttattctaattcaagatttcattgatttattgctg
ctcataccttcaaactccttgccactagcttgaaaagaaactgcacactg
taattgacaggggcttgtttgtgaaagcatctgtccacaatgacaatgaa
tgatagaagtgtgctttgtactgacttcatgattttaaggccatcttcaa
tctttacttttagttgtcaaattaggttgttgtgttatgtgataactaaa
aacttactaatatgtgatgaagggggagatcaggcaattggcaagtttcg
aaagttcttatgagtttcggaggtgaaattgggaggggggctctgtccat
tatgatagattatgatagagtggagaagaatgctaaaatattattcttat
atcaaagtaattgtcaatttcccttatgaaaagacagaagtactttcaaa
ctaatcgtgattgtacaatgatataaaatatggacaatcagaaataattt
ttagctgacatgaatgtaatagccatcgtctgttgttacatgcccttgtg
tgagagaatctttaaaaataacttcgcacccactatgtatccactatacg
gttgattgttgattattatttttgtacctggtcctcaattatttactatg
aggagcttgagcaggaccaattaatcaaaaaaatcatgtgtgagtgacgg
gagatttgtaaatcctcgaagtatcaattcattcttacctttctcaatat
gtgggagattgcgggacatggcacgagggcggaaatgtcgggatggcaag
ctttaattgtgcgccccccttcgtctattgtctgcgacagcacggaatag
aattgcagtagtgaaaatggttgaaaatcttaaaaaaaaagcacacaaaa
tgagacgaaatgaataaggtggatcgtcgcataggatgtggaagcaaggg
cgatcgtggcggagctggtgttgcacaggtacttttgttgatgaggtgat
cttggcggtggcgcctgcggaaatcgtcatggtgaggaaCGGCGAAGACG
Tcgtctaatgtgtatttcttttctgtgtggtacagctcgaaccgcggcta
cacgttgtcttttctgcactcgcgacgtttgactttcgtgaatcacgttt
ctccacgtgcttgtgtaaggagcgcgaacgatacaataatataaacacat
taaactaaaataatatccgctaaactaatgagaaagacacgaaactaaaa
aaataaaagtggcaatacaataggggtccccaaagtttttcattatcaat
ataattatacaaaaaaaccataattatttacgaaatctcgtaactctcgc
atcattttgtcacaccagtacttaaggaatacttatcccattttcccgcc
caaaaacattctcgcgcattttatttctataatggaacttactttgaccg
cccctttaaatgtagtttatttattctacgtgttatttcttaatttcttc
aacctctccactacaaaagcattcccgttttcgagccacctgtgttccct
ccccactccttgcgacgtgcgaacaaaggcaattgccccatcccatcgtg
atacgatcgcggtggatcaatacctcatctgcagcggaggagacggaggt
ggatatggtcgttgatgtgttaaaagggatgagacggttggtgtgttagt
ggatgagactgttgatgtgtttaagggatgagagggttgatgatgtcacg
tagtgtgattaaaatgactgccaaacatgtgagaacgagggttgaaaggt
tgagctatcattatctaacagataaagatgaaaatcggtcttgatcagat
ataattctagaaataaaaaatttgataaattttggagaaaaatacgtcat
atttagacattagatcgttctttacgcctaacaggtttttgtatgacgtc
gagattgtgcaaaaataatcttgacgaaaaattatcacaaaaatatctac
atacgtaacccggtattatacgtcacgcattctttgaactatcgcgtttt
ttttctatctcgataatataaagaacattggggacccttaataaactaaa
ataatttttgtagaaagacgtcaaactaaacgaagttctcttgcgaatac
actgaactattaactggaattttgcagagtaattgaatcacagcaacggt
tagtcgtaaaataaactgaaccaaggcgtatgcaggaaagacgctgaact
ttaatgtgatagataatttttccagtgagctattcccgctgctccCATGA
gattttcccgttcaatattgaaatacttattcctaaacgggagtaaagtt
tagattcaagaagccctagggaattagtatgcagttgtttaaatgtgctc
aattactgctcccagggaattttaattaatggttgggaccaagttgatac
attttgacggaacaaattaatgccaatctggaaccacagtgtgccagtat
cctttctccaacagaagaaaatggggtagatacatcagatttctacagat
ccccccaaaatttggctattccataggaattgcacttttgccagaatgca
agatccaatgaaaaaacgttaccctggatattgcaatccggctaactgta
atttttccagttccctgggaatcgcattttccctggattttggcctaaca
CATGGATCTGGCCTTGTCTTCATAAACATAACACTGCTTTACTGTACACC
ATACCGGTccatcttccctccccattgagttcaatggattccattgaatt
caatgggtcagatttgtctgcctaacttctgcaaaacttggaaacttgtt
ggggtagccattcatttgtgatcccagagtggtaccgagtttgcctacaa
ggtgtcagcaccaatgccaggcctccttaaaccgggtaccactgttccaa
tggagattcatggtttttgaacgaccgttccatcatttttttattgccta
ttttttacgtaggaatttgtttaatttatactagacttgtacatcacatc
ccacatcacaagaaacgcaagtccaccatggcccggcagaagaagcgcct
tggcattggggcacatttctccgtcctaatcaagagattgcacccccaaa
acctcatcagtcagtaccacccgaacttcagtgacaacaagcgtctggac
aatgtcatcattgtttgccaagcttcgataacttgtcgtgggaacaagtt
tgttgggatcttcatcacgcacccatccttccagggaagtgacgcaatct
atgttgctaagggattttgtgttgtgaaacaggaagggaatcccaatgga
tttttcgacaatcaagtgcaagagtctgttgcaatggacgatgatggaaa
ctttgttcctgaacttggtccgcaagggttctttccaacaaaccattctg
aggatattgccattttttgaaatcaaggctatgatgtggacgatgacaat
gaAACTGCCCCCAAGAATGTCCCTGACCCAACTGTACCGCCTGTCCTGCC
TGACAATGAAGGACTGTTCCCTGGCCAGAGATGGGGAGTACACCACCATG
TAGACCCCATGGAATTGCATGGGTTGAAGAAGGTTCCTTCCTTCAAAGAG
AACTGAGATCCATCTTTTATGGAATCATGGCTAGCACTTTTCTTAAGGCT
CTTCCCCGCTAAGTGGCTTGCACGTGTCCTCCTTCCCAAAACAAACAAGA
AGCTTGATAAGGAAATGAGTTGGGGCAAACTTCTGCGGTACCTAGGCCTC
TGGTTTCTCATGTCTTCTGTTGGTGGTGGGTTCAAGAGAAAGGATTTCTG
GAGTACATCTCCTTTTGACGAACGTGAGAATCCTTGTCCCTACAACTTTT
GCAAGTACACGACATCAAATCAAAGCGCTTCGATGCCATCACCTCTACAC
TAACCTTCACTAGTTTCAACAAGCCCACCTACAGGGATAGGTTTTGGGAG
GTAAGACAAGCAATTGCAGAATGGAACAGAAATATGGCAACTGTGTTTTT
GTCTGGTTGGATTCTTGCTTGGATGAGTCTATGTCCGTTTGGCATAGTCG
TTGGGCTTGACAAGGGTGTTTGCCCTCGCAAACCCcatcctttttgggaa
tgaataccattcagctcgttgtggtttgtcaggtatgatgttttctgtga
aaatggttgagggaaaagatcgcccaagagaccttggagtgacagagttt
gaaggttacgttgggaagatcagagggttgctgttgcgcatactaaagag
ctacttttacacagggaggtatgttgtgttggattctggattttgtgtct
taaAAGCCTTTGTTGCTTTTTATGAGAAAGGTCTCTTTTGTGGGGCTTTA
ATCAAGAAGTGCCGCTTCGGCCGTCATTGGTGCCAGGTGATGCAATTGAT
GCTCGATTTAGTGGAAAGAGCACTGGTGAGTGTGAAGCAATACCTGGGAC
TTTGAATTCTTCACCATACAACATTTGGGGAAGAGCCAGACTATGTCATG
AAGATCATGGCAACTGGTGGAGTGTTAGAGAAGGATAATACATGTAGGGC
CACATTTCGTTGTACTGAAGGCCAAGCCGTGTGCTTGAAGTACAAGAAGC
CATTTGACTCACACTTTCGCTACCGCCACGCAGTGGATGACCACAACAAT
CTGCGTCATGCTCTGCCCTCTTTGGAGGACACATGGATTACTCAGAGGTA
GGAGATTTGGGTATTTTCCTTCCTGTTGGCAATCACGGAGGTAAATGTGT
ATCTGGCACTGAAATATTTTGTGTGGCCTTCGGAGGGGCTAGAGGTTTCG
TCGGAAGTTCAGTTGGCTCCTAATTGACAACCAATGGCTTACAAGGGAAG
ACAGGGCAgaagaagatgatatcgagggcatcgaggatgtacatggaaca
gtaacggctcatcctcatgccaaggaatatcacaaccgtcaatgggtctg
ctcagcaaaagtgaggtaccagcagtatgtttgaaaggccaaagggtgca
ggaaacaagttaggacttgttgtagatgtaagttaggctattggctgtgt
gatgggcacctcacggatcatgtttcaaagcgtagtaaaattgagtaaag
ttgtgacattgaatgcaatggatggccttttttggaaagttgaagttggt
gtagactgaaatttgaccaaaagtacttgtgaaacaacccccaattatga
ctgcattttccgattatagaatatttccagtgattctgtaacttcagatt
gattggatactttttaatataaataatgaaatcacaattgaattcaatgg
atggcagtgctcaacggaAGGCTACTCTCTCTTATCAAAAATGCGGACCA
GCCCTATCTACGATCTATGACCGTCTACCTCCGGCTACCTACCTTCTACG
ACCAACGCATGATGTCGTTGCATCTTACTGTTGATGACTTCTGAGCCGAT
GCCCCTTCCGACAAGGAACATGACAACTGAGCAGACGACTCCCGAGGAGG
AAGATCCCAAGGACGTATCCAATCACGACTTCGAACCGGTAGCCGTCCAG
TGTCGACGTCCGACACGGAGAAACATCGGCCTGTCCTCCTCACTCAACGC
CGGGACAGTACTCTCTCCTCGACGCACTCATGATGCAGCGTTAAAATCCT
CCTTTACCAGTGATAACGACAGGCGAGCGGGGCTGGCGGGAACGCATGGC
AGGCTAAGCCAGAGCTTTATCGAGATGAGTGGGGAAGGTCTAGATCGAGA
AACCATCGATGACATTCTCAAAGACTTAGATGATGAAGATGTCTGTAAAA
AGGACGAGAGTGTTAGTGGGGAAATTAAAAGAACTGGACCCAGGCATGGT
TTGTCGATTGATAGACGGCCGTTGCTTCGAAGTATCGAGAGCCAGAAGTC
AATGCACTTCAGTGTCCAGGATGACGATCCTTGAATAATATAAGCTTACG
CTTTGGTCTGAGAATCGCAATTTTCAATAAGCAAGGAAGAGACAAACGTG
GAGATGGGGGAAAATTCAGTTCATTGGTTCAAGGAAATTCGTATCTACAT
TATTATTTTGATGGTGTGTTCATTATTATGATGATGCGTTAGCGTCGTAT
TGTCCATTTGTTGTACTCTAGGTAGCAATTATTTGTAACATGATTTGTAC
TCTTCATCGCAATCCAATCAATTGATTCATTAACATGAAATATGTAGCGC
AGAGTGCATTAGCTCTACCAGAAAATGTCGTAGAAGCAACAATTTTACTG
AACGGTGATATATGTGTCGAAGCTCGCTATCGAACTGCGAGACTGAATAA
TAATAACGAGTAGCAGCAAAAGAGCTGGCAAGCACACCGACACAAGTGAC
TCTTGAACTTGCATTAAGACATCATCCACCCTGAAAAAAGGGGGAACACA
ACGTCTCTGCGAACTCGTTCGCATGAAAACTCCCTCCAAACAGGCCACTC
TCACACAAAAATTGTCTCGAAAGTGCAAAGAATGTCTCAATGAAAAATAT
TGGCAAGAATAATGCCAAGAGCGTCAACAGGACAAATCGGTTCTCAAGAG
ATTGATGGCTGGCTGGGTTTTCCACCCCACCCCTTTGGGTAACTTTCTTC
CCACGTATTCGAGTAGTGTACAAAACATAGTTCTCTCGCCGACTCATCTC
CCTCCAACTCGTTTCATTGAACACAGTTGAATTACTTGGCGATCTCACAT
CCAATGGTTGTGATGAGGGCGCGCTTTTTCCACCATCCATACGCCACAAA
ACAAAATTCGAAGAGGACGATTGGCCACTTAAGTACGAATATCCCAGTGC
AAGGAGGAAGGCTAGGACTGTCCCAATGATGATGTCTTGTGTGGACAATA
CTTCAACATCATCGGCATTGGTCGATAGAATCATCGAGTCGTACGCAGAC
GAGATATCATTCATGAACGTAGATCGACAGGGGGTTTGAGAAAGAATAAC
TTCCATATCCACATGGCTGGCAGGCATTGACCAGGAAAACTCTGACCGGC
GCACACCTAAGCGTCGTAGTTTGTGGCGTCTTGATGAACTTGATAGGTGC
AGTGATGGTGTCCGCCTTGTGATGACGAACAGTGGGCATACTGCTTCCAT
TTTGTTGCGTTTCATACCAAGTATCGACGTGAGTATGGTATACGGTATGG
TATTGTTATTGGGCACGAGTTATGATTGTCAAGGCAAACAGCTCTTCGGC
AACGAttagcagcggtgggagcccgaaaaaaggaaaaagtcttgtttgct
aCTACTTTTGTATTatcggaagtttgcaacccatgttgtaatttcccttc
aagaatttcccacccttttttgtaaagcatgttacatgcatagtacatca
atcgtgccgtgactgacttgtgatcaaatttctcgtacaactttgttgta
ttaattccttataacctataataagaaataacttcaagttttgacatggt
atttttgcaacactggtttgcaaagctgtatacacgatttcagtgcttgc
tacctaagaagggcaatgagtgcggttgcaagaaacatcactgcacaaaa
aacggacactctaCGAACCGCTAAAGCATTCACCAAGTGCCTCATCGACC
TCGTGTCCTTCATGAATGGGGTGCACTATGATTCTTCTTCATCCTTCTCC
CGCAACCAACTTGCCCTCATCACAGCGGACCAGGTCGCCACATATCTCAA
CAAGAAAGCCTACGGCACACCTTCTCCAAGCCCCAATGATCGCCCCCATT
TCATGAGGGCATCCTCCGTTGCTTTCCAAAAAAAGGCCATCTCCCAGTTC
ATGCCCCTGCGCACTATGCCATGGGATGACATTCAGCAGCGAGGCAAAAA
GCACATTGCTGTTCAATTCTTGTGAGCCGTCAACATTGAATATAAAAATG
AATTGGTTGGAAAATATCAGAGGAGAGAGACTGTCCCACGCAGGTTTTGT
ATTGCGCAATGGATCCGTTCGTCGGCCCTCTTTTAAACCTTGCCACTTGG
TTAGAGGGGGGGAGGACCCTGGTGTGTTGTTGTTTGGAAACCATGGTTCT
AACATGTCAGTATCAAGTGTTCTTGACACAATTTTCTCAAGCCAGTGGTT
TTGACAGATCAGGAGGGGTCTGCTTGGCACTCACTCTATTCGCAAGGAGG
CTGCATCTTATGCAGCTCGTTTTGGTATCTGCAAGGATTGGATTAGCACA
CACGGATGTTGGAGGGGAAAGAGACAGCAAGTTGACACCTACATCAAAAC
ATATCTTCCATACCCTGATGCACAAGTCGCATCAGTTTTGTCTGCCCCCG
AGGACCCTGCAATGCTGTCAAGGGCGGCGATCCCAGTGATGAACTCGTGA
AGTCCCTTGTCCCAAAGATTCATGCCGCCTTTGGCGGCAAGATGGCTAGA
GTGCTGGCACTGCCTCTCCTCTGGGCGGCGTTTGAGGGCAATATGATGGT
CAATGGGTACACCTTACCCATCATCCCCGTCGAGCTTGCATCACTCATCA
AGGAGAGATGGATTGCTGCTGGAAAAGATCCAGTGGACAATCCCATTGAG
AAGATCTTGCTGGTCGTCCAGCAACTTGGAGTCCACCTTGCAATCATCCC
TCTCACTCGCCGTCCAGGGCAAGCCGGGGTTGATGGCACAGTGGCAGCAC
CCGtgcaacagccaggtggtagtgattgtactgccttagaagaatatgga
gctgccattgctccaggccgaggggcagcgtcggccacagctgcagggtc
tgaggaattttgggctggtaagtctgcccttgagactgaagtgttatttt
tgcaaattccaacttcggcagtggttggaagatttccgccaggagattac
tagtttgcttggtggtcagcatcgctacctccaaaatatgaatactaatg
ttcggaggattgcTgggtattttatatttatggtcgattttggtcacttt
ctgcaaaatggtcaccaaaaaatggcctatataatatagtttatggacgt
ttggagaaaacaaacaagattttaaacgtttcgaatcttaaaatgtaaca
ataatttatattaatgtccgtatacatataaacgggttatataaattgaa
attactagatatacagtatattgatttttaggaaacttactatgtttaaa
taactcgacgaaatttgatagtattattttatatttatggctgtatatCA
AACTCAGacatgtcaacatgtctgaatataagctaatgtttgtccgttta
ttttttatcaatgtctgtatatcatttaatcacacattttcttgcatgct
gcgtaacaaccatactgtaagcattcaaattgttatatacataatcatgg
ggtatgcttattcacatacgtacacgaatactaaatatatcatactatac
gggtctacacatattagggaatgaaggttttgataagcaaaaatgcccgt
tttcgtgcacatattttaaatatccgttggttgctcactaatttgtgcca
catcgctaatttttttgtatggtaaggtaccaccttactggtagatacaa
taccacagccacgctgcatgcaggctgctctagaactgctttccaccacc
atgcaaatatcagcccaattagaatgaccgacaatgaacaatgagcaaaa
tgattgttttggcattatcggattgtgatgatgcaataccaccatgatcg
catcttgaagggacaccttttggtagagtagatcgtgaaaagtgcttgct
gtgactgttttttcacgtgcagcagcatgaatgtttttacatgtgagcag
tggtcgcaccgaacgaatcgaacgacgctgatcaagatgggcctgaatga
ctcccaatatggagttgtcacattggggaagtcgttttttacgcaatcgt
gcgaaactttattatgccactgcactgtcacgctactttgtttgtgcaaa
atcgatttgttatatacataactcgcggcacaggtacgcctgttttatgt
atatcaattgtttatgtacataacgcgaattattttattaacacaactgc
aacactcctttgtttgcgaaaaatcgatatgtacatcgatatgttatgta
cataacaaggattgattgaaaaaaaggtatgtttatgacattattatgta
tataacagcacatgttcatgacattattatgtatataccaacaaatcgct
ttttttctgcccatctgttttgttgggccacatgtgaaatgatcccatac
aggtatgtttatgtctttcttatgtacataccaacatatgtttatgtcgt
ggttatgtatataccaacaatcacttttttgcatccctttccagccacat
gtgaaatggtcacacctaggtgtgttcatgtccttgttatgtatatgcta
cacatgtttatgtcattgttatggatattccaatatatgtttttcggacg
cttttatggcatcatgattgattgatcgaaaagtaaaggtatgtttatga
cattattatgtatataacaacacatgttcatgacattgttatgtatatac
caacaaatcgccttaattctgacgaaaagggagattggcgacgggatatg
tgagtataactgacTttttggagatgacagatatgacatgagaattaacg
ctgcttctctgtgtgtgtaaaaagacatcaaaggacgaataatgtcatgg
aacgatacaatagggagtttaatgacctcttcgattcaccaaggccggga
ttgtttgttttctgtgaaagagttcgggaggaagcatcgcgatgggttag
gacacacgaggacgcgttgaaggggaatttcaaacacagacaaaaaagga
gcgatgtggcttggccagagataccctccgattttgatgaatgggctcct
ccaaagaagagaaggactcagggtgcatgacaacacccagagtttttcag
agtatgacatttttcgtaacgagaaggtaagtttatgcatttgttatata
tataactttgtgtcgtcttggtgaggaatggctatgacagtgtctctttt
tgggcagtccaatcagtttatgttcgtgacgttgttatatacataacagc
gtgatcccagagtttttcagagtATGatatttttcttaagaagaaggtaa
gtttatgcattttgttatatatataactttgtgtcgtcttggtgagaaat
gggtgtataacatagtctcttattggccaaaccactcaggttatgttcgt
ggacgttgttatatacataaCAGAGTGatatataactttgtgtcatcttg
gtgaggaatggctatgacagtgtctctttgtgggcagtccaatcagttta
tgttcgtgaccttgttatatacataacagcatgatcccagagTTTTTCAG
AGTATGATATTTttcgtaagaagaaggtaagtttatgcatttgttatata
tataactttgtgtcgtcttggtgagaaatgggtgtataagatagtctctt
attggcccaaccactcaggttatgttcgtggacgttgttatatacataac
agagtgatcatgtgtatttttcaggcattgaagacatctgaataagcaag
ggtatgtcattgcaatattgttttattaaggttttttttaaagcatggag
gatgaacctgacacttttttggctggatgtgttatgttgaaaacagagtt
atatacataatcacatggatacagtgcccaaaggttttttcccacagtgc
tatcagccacctgctgtggttttttcaccctgtccagtcaatacccccca
gattcgtttgtcatgtgtgaagaagaattgggggtaatagtagaataatg
aaatttattgtaacaggatagtattttggtggcaatttataacttataaa
ctggtaaatccagtgaccattttgcagaaagtgaccaaaagtgaccaaaa
atatctcaaaccgattgctgtccaatctgttgtatgttctgttgtccgcc
cttctttacagccaagagagggaggtggagaagtaactcgtgggttaagt
tgtacgttgaatggggaagctcaagcactagggacaacaaacaggaatgg
tagtggtgtcaaggttttgaagaatcctaaggacttgtattcagtgtaga
aggagtggaagtttggtctgaatgggatgaaggctgcaagggatttcacc
tatcatgagaggggggcaaataagtttagctactgtcaatgcaaggtgtt
ttgggatgctgtaattgggctgatttctaaggggtacacttctgatactg
caattgatcaaatttatcttgtttatggtgagggaaagtcagtttgtggg
atattgaagctgatggctgagacaggcaagacaaaaaatagattgtagtt
gcttgcttgttttgcttgaaccggggcacgggagaggccattaggagggt
ggaagggggtttctcatattaatAATAAATTACATTATTATCATTAGAGC
TTAGCAAAATATTTTGATTGTCACTTGTCGTAAAGTATGtttagacttag
tattatattttgagtcacactactagttataaaccatgaccttgtttcat
tatttattgattcagtgatatagtgcatgagcattttgtagcataggcaa
tgatttacctacattttcatatgacctataaaagttgaagtgtaagagag
cattttggtacatccatgtattatgcttttaaaggtcatgtgagctcatg
tagagactttgatgtcttagagaaaaagcgagagctcgcacacattgatg
acacctggttgcatacactgttgcacactctgctgatatgggtgtagtAT
GTGCTATTTGATTTAATAAAGTGAGCTTCGTGCACAAGGGCACAGTGAAC
TTTGatatttttaaaggtaattgtgaatcaacagtcattgaatacccatg
tatatcaaaagtaaaaacaaggtttttacaggtaattttcatcagtgcat
gtataattccacctataatattcaacagtgaaaaaagtgtctcatggaga
aggaggagaagaagaagagggagaaaaatctcagttgctgataaactaag
attttttcaagaaaaatcttgacaatcaagatttttcaaaatgaagattt
ttcaaaatcttagttgcttggtagcccatttttctcCTCCTCCCCCTCCC
TAGCTGACTAATTAGTGTAAAAATATGGATTTATAAAGACAGTTAAAAGC
CAACACCTTGTATGCAAAGTAATCACAAACAAACCATAGGTATCTCTagg
aagtgtgtgtgtgagtgtcttgactaaaaagtaataataatattcttgta
gacttttatgtcggaggtgctgtgttgttcaattggcttgttctgataat
ctgaaaattaaaatatgatttaagaagttctatctctaagtgctgctctg
ttcctgaaagagcatacagttggacatagacagatgaaaaatatcataaa
tttgtgtcaggattttggagatatcaggacacgacaacaactacgcccca
tgtttgtggcacaaacacgccccgtgcttgtcccacaaacacgaatacta
ttagttagtcatccgcacaactggttgtactaaagaaatgagaacacaac
aaCCATCAAAGGTTTCCCTGGGCAGCCCTTTGGTAAACAAATCCCCTAGA
TACTCCACGGTATCAATCTTGAGCAACTTCATCTTCCTCTGGACAATCTG
ATCACAGAACCAAATATTCTTGATGGCATAGTGCTTGCTCCTTGGTGTAA
ACTGAGGCGACAGAGTCTCCACCAACACCAATgctccagcattatctttg
tggattgagacattcatggttgccatgctcactggtagaccaaccttttc
tcccaacagtccatgatgggaaaaagttctcaacaactgtgagcaagtgc
catgatctcagcttccattgtagagagtgctgtctcacgttgtaagttgg
attgccataggacttgatagctggcaacagtgatgatgaagccagttcta
cacttgacacaggaaggatcacttgcattctcatacccatacattccagc
aaaatctgcatcaggatagcaatcaatcttcagctcttatgatggatttg
acacaagaccacaatcacacgttgcctttagattacgaccaatcttcttc
aatgccaactcatatgacctcttaggtcagaatatgtaccttgcgcaaca
attgacagcgtaggctatgccaggtctcgcgtgcccggcaaaatacagaa
gcattccaacaacactgctgtagctaaagcctcccaatacaggttcacca
tcagcatccttcattaaaagctgtgcctctgctggagtgAGTttgcccaa
agtagttccaacatccaaactgagagtctcaatcactctgtcaatcaggc
cagtttgctgtagttctgttaaaccaggtgtctgattcaactccattcta
actccaaggaatccagctacatcactctcttgttctaatgcaacaccaac
agaggtcagttgattccctaattcatcaatgccagcttcatcaagtgacc
agaagatcaagtcatctacataacagatacacatgactttcttgcctatg
aacaaggatcaaggctatgactattccatgccacatgcttccatcttttc
agtgaggttaggacagaatgctctggggctttgacgtaaaccatagagag
tttttcttgagtttgagaacttttcaattcttcttgaaaccatggggcat
ctcaacatagatgttctcctcttcctctacatcagcatgaacaaatgcag
ccgtgatatcaccctgcttagacttcaaatggagtaagacttccaaaaga
cacatcagccgaattattgtccattggactactggagaataagtctcaaa
gaaatcaacaccgtggatttgttggtcaccacgcacacaaaagcgagctt
tgaagttcttgatgagaccgtcaggatagcgtttgatcttaaatgcccat
gtcgagtcaaatatgtgagctccctctggacggtcaaccacatcccagca
atctatctttccagggtttaaatctttttcacagcagctttccagtattc
atcggcaaaaagactcttcattgcttcccaccaattaggagtatctgcct
tggaagcttcagccttagccttcaagaacaatggatgcacccaattaaag
ataaactccttagttgtccaagagtatccacaactgtttgcagcaaatgt
gatgaagcaagatagagggctatccatcaactcttccatgctaggaacat
catctcttagttccattgcattcattctgtcagaattgtggtctaagttg
ttgatgatacttcatcctttttcaagcaactgcacactaatagaatctga
caggagcttcctggcttctggaacatgcatggtgtctgttcttgaagtca
atgatagtgggttcctttctcttcccatttaaccttggatacagaggact
gggtggctgaaccagatcatcaatttcaaaatcatcaactgttgcaccat
gcttgccatctgttgcatggatttctccctcttgatgtgatggagggatg
gatttgtcagcagaATCatcatcatcatcagagttggaaaaaaccatcag
tgatggcatcagtccattatcaccatcatcattatcggtattgccagctg
caggagtaggagaaggaataggaagataattggaacactccctctcttct
gcaatctccatctgatgacaaatgtggtccctgcagtcttgcctctcaga
ctcttacaaacagatttcattcaaaggtggagcacaatagagaatttccg
gcaacatagaactcatcccatagacatctctgttgtactcaaagagatta
ttgcagatctcatctaccactgtatccttattgccagagctgaacatggt
ttcaaacaaGTCATCAGAGACCAAATGGTACTGAGGAGACACAAAACCAG
GGGATAAGTTCAGAACTTTGGTCTGAagggaagaatgctcataggaggac
ctaataattgaccaagccaagaacgacgattctacttgggtatcctcttg
ccatcctgaagcttggggtcaaggacaaacacagggcaaccccataccaa
tacatgtgactggagtaagtccctgtgatcagcctttgtcttggtgagta
attccaatggagtaaggcccgacggcctgtttggcacacggttgtaaacc
caagcagcatgcttgacagtaaaccccagaaagccatgtcatcaactcat
ctctcagaccaatggagagagacatagaccattgaggttcaagccatgta
catgattgtttgaattgctctctcagctaagaaattttgatgttttgctc
cagtaccagaaaaactctgtgactgatgtttggacttgcaatcctgccaa
accatttcagcagtgaagattccattatcactgtgcaaatgAGTTATTTC
AGCTGCAGCCATTCTTCAAAACAAACCCTGGACATGATTGTCTTGCCGGC
ACCAAGAGAAACTTGACACTCAACCCAAATAATTCCAGTTGCAGCGTCCT
GAAAGATAGTGCCCCCATGGAATTTATCACAAGAATCCTCTTGGCCATAC
CCAGAAAACAAGCAACCAGGTGTGTTCACAAAAAACAGGTCAGCAGAAAT
AAAGTAACCCGCCTCATATCTGTTCTTCTGcaagacaggcaactttgcca
cttggaagtttttggcgagcgaaactgacaacaagtgacgactttggcat
tttttctcatctgacgactttcacgaccatctgccgaccctgatgactcc
gtgtgatgacattttgacgagctgacaacttttggtgaagactttttgac
gaccctgacgactttatgtgacgaccttttgatgacacatgttacgactc
atggattacctcttgacgacccttctgacaactttgacgacccttctgac
aacttcacgaccttctaccaagaagtacagttagagcaagtcccaaacag
tacgattccatgacgaccatgacggagatctactgtgatgaccggtgcga
ctccacctgacgaccactgacgacccaagtgacgaccaaaaaatgaccct
gacgacccctgacgacttttgtgacgacctctgacaacctaactgacgac
ccgttgatgacctcaaaaatctattgacaacaactgacgactccatctgg
cgatacttattgccaaagtcgaaaattgcctgtcttgCTGAGGGACAGCT
GTACTCTCTTAACTTGTGGACTGTGTTGTTTTGACCGTGCTAATTCACAA
GACTAGCACTTTGGAATTGGGCAACTTGGGgtggatgcaaacttagcagg
gatcacaggagacagaatgtacttgtttccttcatcatcaatagctttag
tctcccacataatctcttggctccataccaacacccagtttccaatgtca
tgtcaacaattccttctgaggatcaggaggttcatgttgtcatctgaacc
atcacaaggacagatgacctcatcccaaacactttcccatggatctttgt
caatttgatgcactgtataaaagaatttggtacctgaaaaatggaagaca
tcctaggcaaatgacagaaccccaacttggatacaaaatttaggccaatc
tccctctgtttctctgcagacaaagaagggtcccaaactattggaaggtt
ggaaggccctgaatcaatagataacacaatgttatgctccttcaagtgca
taatagctcacttactgttgatagtacggtggtagtcatgcatttggtga
tttgtttgagggatgaataaacaaatgtctgcaattagtaagtgataagc
aatcttaaagttgtagataacagttcaaatcccaatgacatttgtcttgg
tgatgactctaactggaatgttgacatctatgtagtcaaagaagtcttcc
ctataaggggtcaagcccaaacatgcaccagtatcccatatcaaaggagt
actctcaaaggaattattgtgattgaaatgtcctgaattgttttcaaggc
tacatcaaaagacattcagtctattcacaactgattgagctgtggtctga
ttcttccactcctgcaagtgctgcatcccattgagtgaacctaatagatg
gacggttgagtgcagtccctgtcaacatagcaccaattatataaacaggg
ttgaaaattttggggggcggcctgaagaaatgcccattcctttcccggca
tgatttgcgacaccgagcattcttcctcttccaccttagatatatttgtg
ccactcaggaaggataattttcaacccattcaatgtcataagcttgctcc
tatggcgacacttgagcaccaaaagatatgctagactcctctttctccac
ctcattttttgaacacgattttgccaaggccaaggtttgcgcttacaacg
acccctagagaaactaagtgaagagccgcttccaaagattccaaaacctt
gaaatagggtaatcaatgactgtaaaaggcaatagcaataataaagaccc
caactagatccaccacaacaccaaaaccccaacaaagaaacaatgccaaa
gaaactaaactccataaaattgatatatcctggatgctaaaggataggtg
ggtgatgaccaggccaggcccaccatcctagtttatcatcttcttgaagc
cagataaggaggcagctaccattggatcagtcaccatatgctcatgatgt
tcacagagagccacacgtttcttcttgtcaagaaaaaTGGAATTAGTAGA
TCCTTGGTTGACTTGAGGAATACGGATGGCGATTGGGGAAGAAGTTTGCT
CTGCTCTTTGGCAGTATTCTGATGATAAGGATGAGCTGCAGGGGATGCAG
CAGGGAAGGAAGATGTATTTGAAGTAAATGCAGCATAGAAGCCAGTGGTA
TGAGTGCAATTCCATCCACACCCCTTGTTGCTGAGCATGTGCCAGACATT
GTTGAACTTCTCAACACCACTAGTTCCATGTTGCGTGTTATCACACCTCC
TCTCACCAACATCAACCTCTTGTATTGAGTGCTAGATCTTGATCTAGTAT
TGCCAGAACCAACCTTTCTCTTTTTCTCTTGTTCCCACTTCTTCTTATGA
GCTTGAATGCAAGCTTGGTCCTTTAGTAACTTGCACTTGTTGACATCATG
GTCCCCATCGAAATTTCAACAACTATGAACTCTTCCACTGGGAATATGCC
AGTTCTTCCCGCAGTTGACAATGAGTTGTAGATGGCAGTGGCCTTCAAGA
GAGTTCTGATGATCACACTGAGAGCTGTTTGACTCCCACCAGAGTAAGTT
GTCAAAGTCTTGACTGAGCAATACATTGTGCTCTCCAATTTGAACACTTC
TGTGAACTTCAAGACAGAACCTTTGGAGAGCCCATCCATAACGTCACCAA
CATGTTCATCACTTAGAGCATCAACACAACAAGACTCTTTGCCACAGCTG
TCAAATGCTTGGCAGCAAAGGATACATGCTCTCCTTTGATCCTCGCAATA
TCGTACCTACCAAACCTTCTGATGACAGACTCAAGAGCTGTAACAACATC
AGTTGTCATCTGGAACATGTGCAACATAATTAGGTATTTATATGTAGCAC
CACCCTTTACGAACCTGTCCAAACCCTCAAAGGCTTCCTCGATGCCATCC
TTCAGCTCTTGAGTGAATGAGTTCCAAAGGAAGGCACAGAGCCAGGTACT
GGATTGATGATTCTCATTCCCTCCTTGGCGCTTCACGTTGGCTTGCCAAT
CCTTGACCTGCTGGAAAGTAACATCAGTCCAGGCCTTGTACAGGTTAATT
GTTTCATTCCCATACTTGTTGAACAGTTCAGCAGCAGTTGGGTTTACTAT
CTTTTGAACCAGCATGATCTCCATAAAGTCATAGCTAACAGAATGCTTCT
GGGCAtcccacaaattgctcttgactgttgcggtagttaccattcccagg
atccatctcaccatcttcattcttggcaatgaagtgctttgcagcaccaa
gcttgggactcgtggcagcagttgcaagggtataagaataagaatattac
ttggacccctcagttccattcttgtctttgggaataatcacctcattctt
tgcaaaatcaacctctgtgatggggtctcagtcctcaaagaaagctttca
gctggttgatggtatcagtgttggccatgttgctctcagtgtgccctcca
atatcaaatctagctaactcttgagactcgtcaaaaacaatatgtcaagc
cgaatcaacaaccaaagtctcatgcaactcaactgggattggtgataaaa
actcgataaaactctccaaatattgaatctaaattcagctttgtggtcac
tcatacacaaagttcactaaccctgaaatataatgacactgttcttgcag
caccagggaaaaaatacttgactcaaccagcaccacaagataaaattacc
ataaacaccctactattgtcaccttggtgcagactcaggatcaggaacct
tgggctcgtaacctctacaaagtgtgtgtatgtgtcttgactaacaagta
ataatattcttgtagacttttatgttgtaggtgcatgttgttcaattggt
ttgttctgataatctgaaaattaaattatgatttaaaaagttctatctct
aagtgctgttctgtccctgaaagagcatacagttggacttagatagatga
aaaatatcataaattagtcgtgtcacaattttggagatatctggacacaa
caacaaatacccctatgtttgtgacacaaacatgccccgtgtttgtccca
caaatacgaatgatattagctagtcatccacatgactggttgtaccaaca
agatgagaaaacaaacaccattgtgtcacgtgcaagtggcacgatcatca
gcattgcatgatctcaagaaatcgaacagccttgagcgatcacacgATCT
caacagtatctttggttctcagttttaatacgtacatctcatacagtaat
taggtgtccatcagtcatgtgattagtgggtgcactggtgaaatggcccc
taaaaccccctgtgattcttgtgaaactatgggatcccacagtgagagag
atgtttactaagtttcagcaaaaaacaccatgaagcgattctttagctgc
aaaacatgttcaacaacaatattagaatgccacgagctaatagcagtata
cagggtaaattatggggttttACTTTGTTACTTTTATATGGTAATATCTC
TTTGGCCTACCATAGCCACCTCAGATCAGCCCACAATCCTTCAACATATT
TAATACATATTATCTGATGTGTTAAATTGGATTTTACATGTAACGGATCA
TCAAAGATTCTACCAAATAATGCAAATCGTAAACAAAATGTTGCTGTCCA
CAAAGTTAATTGTGTGTAGGAGTAGGAGTTAATGCAGATTGTATAGCTAC
AGTTAGGGCATCTGGCAAGATTCCGAATTGTTTCCTGCTACAGCAAATTG
TATGTAAGACAGATGGGTCAAACAACAAAAGTTAGACAGAAGTAATCAGA
AAGTTTTGCCCCCATTGAATTTGAGCACAATGGGATCACTCTGCTGGAAA
GATGTAGGTTCTCCAATAATAATAAAGAGTTGACTACCTGTCAATTATCA
TGTACATGGTTTACGACAATAAGGAATCTATTTATGGGTTCTTTAAGTTG
TTCCTACTGAACGCATTTTGGTAGTTTTTCAAAATTCTCAACGGTCCTCA
ACAATAAACTTGGCAAGAATTTCAACCAAATAGTATCCATCTATGCTGTA
ACCAAGTCAAAACTTCTGCTGTGccctatgtcatggcaatcacaacttta
ctgtttatcatgatatctacattgaaatgacttttcagaaatggatacag
ccttgctaagctaatgaataactatacacctgaactgactttccattgga
acctgttttttaaatcaagcataatgggtcacaatgtcacgagaacatga
aacacaagcttaaccatcttgattagtagaactatttgagcagatgtctt
attttttcctgagatcctttccacttctaaggaaaaagacaacaaaaaca
ccaaacacgtatgtatctgttcaagaaaaaacatgaaaattcatcaagat
ctgtcaatatgagaacaattttaattaattcatggacaagtttgattttt
tggacaagaaaaaagccccctgggccaccttgtagccttgctttgattgt
gtgttggcatgatggaaaaactgttgctattttcaaaacataggcacaaa
tggaaatgggattcaggtctcagttgtttgacatttttgccaaagatgta
ataatcttgctgaatacatatcaacaaagttatgttgagaagaaaacata
gttttataattactTGTCTTCAAGATATACACTACATGTGTTCATCACAA
ATTGTATACTTGTGTTCTGTCCTGGCTGATGTTACAGCATGATTGGATAT
CATGAATCAAAATCATATTTCCTGTCAGTTCCATGAATCCTCAGATTTCC
AAGATGATTATAAGCACACAAACAATATTTGAATACGATAGTGTATGCCT
CATATATGGTATGTTGTGATATGTTCTTTGTTTTACATTGGGTTTCATTT
CTGTGCTAGATTTTGCCACACGATATTGGGATTCAAGTCATGATCCTCCC
TAGCTGGTCCATTTTGATCCCAGATTCATTGTTTGCTTGACCCTGATTTG
TGGAAGCAGCTTCAATATCTCAGAACGATCCCAATACTGGTTGGAAAAAA
TGGTTGGGATCAGAATCGGACACAAGTCCAAATATTAAATGATTGGTGGG
AGTTGGATGGAAATCTGCTCAGATCAGTTGTTGATCTATCACAACTTCCG
ATGTTACAATGAGCCACAAAGAAAAAACTGCAAAAAGTTATGTTAATTTA
AAatatcatatatgttagttgcctttaacagacccatgtctatagagccc
atctctagtatataaatctcctcactcaaaaagaggtctggtgaaaaaga
aaattatgtcagaagttgatattattactatggattgaatcatgagtatc
acgtggtcctgattatggcacaaatgcatgaagtttcccttcataatatt
gcagtctacaaagtccttattgatatcagaatattaagtctataggccca
gtatattgggttcacagactctaacaacACACCCGAGAAAGGTCTATCTT
GCATAATCATACTATCATATAGAATCCACACCGTTTTATGAGAATGTGGA
CCTACAGCTGTAGAATGTCTACGACCTAACACATGATCTATAGACCACAT
TTTGAGGACCTACAGTAGCCTATAGTATTGACATCCTAGGAAaaacctcc
catgcagtttatagatcctgaggggtctttgttcttttatgaaatgcaga
agaatatgtaaagttgacaggggtcaatacactagatggtgttgttatgt
tgatggggggtctacaaacatctaataacacatacaacagtgcataaaaa
gctgtaaagcagcaggttgttgttgtcaagactaaatgaaagtccactgc
aaagagaatgaggaaaactctctggtattttatgagatttggtgttgcag
tgagagtggtcagttacaagttaggtggtgattgggggatgatgatttgg
tttaaaaaatgggtacgagaaggttaattcaaagttttggaaccctttgc
aatttgataagggtgtgagtgacatagaagccgctccgtagtataaacaa
tagaacctatgacagactacaacagaacatcaatctttgaacaatagaaa
taattgccaatgtttgcacctcaatgtaagaagattgttaaagaagtcaa
gtcccaattggatctaacttcaatcacatctaacttccaggagtttatat
acggcatggacaaaaggaagtgggattgtacttcaaggtaaagcaatttg
catTCAATACAACGATTGCCTATTGTTCCGAAATGGAAGGGAAATGAAAT
TCCACACTCCACTGGATAACATttttaggttttacttgatgtttccttca
ttttgttcctccttttgttcacaagcataccatgtgagtagtgctgttca
taccataaagagaagaagaagcaacattcaaATGGTGCTTGACAGGAATG
AAAGAAAAGTGTAAGATCTGGTTTGTTTTGCACAGGTGACATCAAAGTGT
TGAGGTGTGTGGAAGCAAGAATGAAACAAAAATCATTCTTTGGAAATTTG
TGATATCTCTTGCATAGGAAGTCAAGTTTTCAACTGAGCGACTAGATGTT
CCACAAAATGCCTGCAATGTGATCAATCTGAGTTGGGCTCATCCCTAGCA
TTACATCCTCTGCACCATGACAGTGAAGTGACTGTTGGAAATCAGCCCCA
GCAAGCACGCTGAAATCCATTGAAACAGGACAAAAGTGCATTTATTGACA
CAACAGGATTACTTCATATTTTATCAATTCTATCTAATGTGTTGCATTTC
CATAGCAATCTTAAACAGTATAACAGTTGAATGACAGAAAGAGACCTGCA
AGAGCCGTCACTCCTGGCCTGTTGAGAGATATTCTCTCTTAGTGTTTCTA
AGTGTTTATGTCAATGCTCTTGCCATGATGGATTGGCTGGTTTCAAATGG
AGTTTTGCCCTTACTCTTTCATAAATGTCTTGCTCCATGGGTGGTAAAAT
TGGTGTTCTGATATAATTTAGTACCAGAAACTTTTCTTTCGGAAAGGTTC
ATGTGATAGCTCAGAACAATGCTTGTGTTTGGGTCACTGTTGAGTGCCTC
TATCATACTGGTGTCTATACAATGCATAAAGAACGAATCAACCATAAAGG
TATTGAATGTCATCTTCTGGCACTGAAAAGCCATCGTAGATCACCATAAT
TCATAAGTCTTCTAGGAGATGGTGCAAAAGGTGCTTGATACAATGTCTGT
CACTTGACCCACCAAAAAGATGAAATTAATGATTATTAATATCATCAACT
ACACATTCACCAGTGCCAAATGTTGTTTGAAATAGAATGTTCTTGCTGCC
CATGAATGATaagggggcagttatatgaaaccccgtgactttgtcagacg
aaacaacctactttcgtcagaaaaagcatttttgtcagttacgtgtcagt
taggtgttcaactgacaccatattcaagaaaaggtatccactagatttaa
aaacaaattcaaattttacgaggcaaaaacatttttcgtcagacgaaatc
accgaaacgtcttaaagaaaataaaagtaatgcccatgcttacactagca
atcctggtttcataagacagcaccttactggtgcaaactgacaaaagaag
ggagcaaaccctagtccattagttatattaagatggcctgtgctgcagag
cctggcacagttgagtgggcatcagatttttaaatacataaaatgcaaac
gtttattcgtaagttgagttaaaatgatctccggtccgattggaagcaaa
atgggacaccttttatcttatattcacgtctgtatttgaacatacccccg
attcgttttgtcagacaaaacacctaacaaatttaattttgtctgacggg
gttccatataACTGCCCCCTTGTTACCATTCAATATGCTGACAGGTGGCA
GAATGTAGGGTCAATGGCTAGCATCACAAAATATTCCTATCACTTGAGGG
ACACCTTATGCAACTACAAAAATGGATCCTGAGCTGATTTCCTGAGCAAA
CAAGGAAGATGAATTATGAAAATGACTTGAAGAGGGTAAGCTTTTGAAAA
TGAGGTGACAGTTCCACTGAGAAAAACTTCTTTTGTCATAATCTTTGATG
TAAGTAGGACGTGCTACTCATTCTCCTTTAGCCCTTTGCAATTGCCTGCT
ACTGGTAGACAGCTTGAGGTATGATCTCAGTATCATCTTAATTCACAACA
TTATTTGTTAATTGTTCTAATGCCATATGTTAGGTACAGTGATAAGGCAA
TGCACCCTTAAACCAAAGAATGATGCAATTCAGTGAAATCTCTTGGAAGC
CACACGCAATCTAGCCGTTTCATCTGCATGTATCATCGCAACCATTTCAT
CATGCCTCGCATCCACGTACTCCTGTATCCTAAAAGCCAACGGCACTGCT
CCTCCATTCCAACCATAATTTGCCCGCTTTAAAAATTCCAATCCACCCTT
TCTTCTCATTATTGCGTGTTTCCTTCTATCGTCTTTGGATTTGTATATCT
TCATGACAGATCCATCCATAGCATCTGAATCGTCACCATCCACTGCACAT
CGCACCATTAAATTTACCTCTCTATTCAAATCACCCAATGGTTTTGTCAG
TGCATCTGTCTGTGCATGTCCATATGTCAAATACTTTTGTCTCATGACGC
CAATATCATCAAAAAAGTTATGTACATGATACCCAATGTAGAGAGGAACA
TCGTCATTGCCATAGAAGAATCCACCGGGCGTTCGTCTGAAATCTGCCGC
ATTGAAGAGAGGAAAGTATACGTTTGACGGTAGAGTTTTGGGACGCGGCG
GATCGGATTCATTATGCAGGGCAGAGTAGTAAGTGTGATAGGTGTAGTTG
TCTGTTCTCCAGCTATAAGTTCGATGGTTGTTACGAGTTGGTGTGGGATG
GAGGGTCGAATTTCCTATGCCTTCGATGCATTCTCCAATCATCTGTTGAT
TATTGTCGCATGGCGTGTAGTTTCATTTCCATAATTTGTCGAGAAATGAA
GGAAAACAATAAGAGTGTCTGTTGTCATGGAACAATGTCATACGAAAAAA
AACTCTCTCACCAAGGCAGGGTGATAAATTTCCTCTGCCGACACACACTC
CGGACTCCCTTCAAAAATAGCCGCCAATCCATAAACCTTTGGTTCAGCAC
ACCTGGAATGACCTTTGTTTCCCTCGGAACGAAACTGCGGCACATCACAA
ACCTGCATGGCTCGCAAAAAGTCTCTCGAGAACATTTCATCGGTATCTGA
CAAGTAGCCAATATCGTGGGGAGTCATTCCGTTGAGTTTCCATCGGTGCA
AAATCAAGGCGCGTTGAGCATGTTCACGTTCCAAACTAACGAGTTGATCC
GGTCCTTCGTCTTCATTGACGTAGTAATCGACAGTGACTTTCGCTTGGTC
GCCAAACATGTTCATCAACCGTTGCTTGTTCACACTCCCATCATCGAACC
GTAAACTTCTGCGATTTCCCATGGAAGTTCGATTGCTCTCGACAAATGCC
ACCGTATGAAACAGCCCGTATGTTTCGAGTGCCTGCGCGGCAATGATGTG
CCAGGTGTCGTCGGCAATCGATGCGCCCCAGAAGATTCTGCGACGAGCAG
TGCGCGGTGTGTAGGTGAGGCCGTAGCGGGTGCATCGCTGCTGCTCGAAG
GTGTGATCTATGGGCGAATCGGCGATTGGACGAGGCGTGTTCAGTGCGGC
TTCTAGGAGGATCGATGACGACGAAGAGCTCATTGTTTGGCCACGCGGGG
CTGCCGCTCGCTCCGCTGCGTCCGATGTTTCATGATGTGTCTCGtgttgt
tgctgttgttgttgAAAGTGCTTGTCCATGGACCAATCCAGGGAACGGCG
TTGCAGCAACTGCTCCTGCTGGTAGATCGATAGGAGAGACAGAGAGAACA
AAGCCGCCACGAACACAAAGTGCAATGGCAGATGGCTCATCAGTTTGGGT
GTCATCTTGTCGACGACTAGTCAGGACGACGACGGTGATGTGGGTTTGGG
TTGTTCTTCCTTGTCTAGCCGTGCTTGCTTTAATGTTGGTATCATCGTCA
TGTGTTGACGTGCATCATAAAGAGTGGATGCCTCATCCGTCTGTCTCGTC
GGTGCATCACGGTATTGTAGTAGTGCAATGACAACTGTGATGAGGTACGG
CTTGCCTCGGTTGGCGCGATAGTGCACGCATCAATCTTTTTGTCGTGATT
GTTATGGAGAAAAGCGCATCATGATAACTCCCTACAATTGCACCAGTATA
AAACGTTCGGTTCATGGAATATTCGAAATATGTACCAAAGATACCGAAGG
ATACCATCTACATCGGACTTCCATGATTTTGCGAGAATTAAATTATGGTG
TTGGTACCGCAACTACCTATTATAAGCATTGTCCCGTTACAACATCGGTT
CCCCGAAGGCTCCCCGAAATCTCGACACATCGACCTGAACAGACCTGAAC
GATGACGCGATCCAAAGCAATCGCCCTCTTCCTGCTGTCCGTCATTGGCA
TCACCCAAGCCTTCGCCCCGCCGGCTGCCTCCCCGCGGTATCGTTATCAT
CATGGTCTTTCACGACTATCCATGGTCCGCGACGACAACCCATCGGTCAC
CTCCCGACGCGCCGCACTTTCGTCCTTCGTCACCTCCGCCGCTGCCCTCC
TAGCCTCCACCGCCGCTCCGCCACAAGCTTCCGCCGCAGAATCCCGCACG
ATTGCTCAAATATCTGGATCCGGCCTGGTCTTCAAAGATACACTCGTCGT
GGAATCCTTTGACGATCCCAAAGTCAAGGGCGTCACGCTCTACGTATCCA
ATTTTGAGCGTCCGTTGACGGAACGGCTTCAGAAGGACTTTTTCACCGAG
CCGAGTTATGCTAGTGTCACTTGCGTTCGCAACGGAAAGGAGATCGAGGT
GGCGGATAATATTGACAAGAGTGACAAGGGGGAGGTGAGTTGGAACTTTC
GTGAAAGCTGCACTATCTCAGTAACAATAATGTGGTTGTTGGATTCGTTC
CTTGCCACCTTTTCACTCACTATGTACGTTTTCCCTTGTCAACGCAAACA
ATTGAACAATTGGCAAAGCCCGTATTTGAAGAAAAGCGATCCCTGCTGTT
CAAAGAATTACGAGTCCAAAGAATCTATGATGTCGAAAAGAATACCATCG
TGTACGTTTCATTCAACACTCGATTAGACAAGAATTCGGATACTAACAAG
AGTCGTTTTAAGAGTTCCATTTGTGCTGTTTCCTTGGATTGAGGTTGGAT
GGGGTGGAAATGTTTGGAGCATGGTGGGATACAATATCAGATTTGTGGCA
ATAGATTCATGTTCCTCTCATGTTTAAAATGAGTGTTTAAAGTTGCCATT
TAAATATAATGTCTACTTGGATCCCTCTACAGTGTGGCATTGACTCTTAA
ACTGTCCAATCTGATGTTGAATATAGAAGTCTACATTCTCGGTACACACA
ATATTAGGGATCACTCGATTTTATTCCAAAAACGGAATAACTCAGAAATC
GATGGGAATTCTATATGAATCCACCTTTTACCGTTTGCTCATTGTCATAT
TTTTTTTACAAAGAGATACACACTACTTTAATTGTCAAGTCAAGATTCTC
ACTTCCGTCTGCAACGACAAGATTTACTGTACCAAGCAGCGGAATGATTA
TATTTGTACACAAGGTGAAATCTCTCAAACATATACAAGCTTTCTTCGCA
ACATCACCCCCATTGCAAAAATGTCAATCATTACCTCCGGCTAACCACAA
CCTGTCGCCTCTGCACATTTCCTTTCCCCTCCATTCTCTTCTTCCCCTCT
TCCAACAACCCAGGTCCAAACTCCTTCATCCACCCCAGAGTCGCACTAGG
CACAATGTCCGTAAAGGGCAATAATTCCTCCATCAAGGCAAAGTACTTTA
ATGCCGGAGAACTCACATCATACATTGCTCCAATGAGAACCATGCTAATC
GGAGCCCATACCACATCAAAGCCCTCTCCGACAATAGGCAGCAGGTAGGA
CGCCGATCCAATAAAATCAACGGTCAGAGAAACAATCAATTTTCCAATCA
TCCCCTCGGGCAACACGGCATGCGCAAGCGCCTGCGGAGAAGGCCGAGGG
CCAACATCATAAATAATCCTCTGTCCGGTGGTGGTCATTAAAAAGGTTTG
ATAGGTGGGTTCGGCAATGTGTTGAATGCGTGTCCTTCCATCACGGGTGG
AAAAGTACAGTCCACTTCCCAGTGCTCCGACAATGGCAGCGGTGGAGAGC
AAGAGTAGAAACAACGGGAGAAAGATGGGCATGCCGACAATGAGTAAACC
CACAAGAATGGGAGCGGCGACTACCCCCACGGCCGTCAGTGGCACACCGG
GAAGAAGCAGCAATTTCAAAGCCGGCAGTTTCTTGGGCACGTCGACGATA
CCGTCGACTAACCCCTTGGTCGCTCCTCCCGTGGTGTCGGTGACGATGTC
CATGACATTGAACCACCCGTCGAACAAGCGGATCAAGGCGGCGATTTCCG
GGCGATAGGGGCCCTCGAGACGGAGTTTGAGTCGCAAGGTGGGTTTGTCG
ACGGCGCTGTTGGAAATGGCCGACGGCGAGGAGCGCAGGGCGGAATCTCC
GGCTGCCGAGGCGGTGTTGGTGTCATTGTCCAGGTTGAGAATGAGCCACT
GCGTCTCGTTGACTCGCAGAGTTTTGTTGACGAGGCACTTGGAAGAGAGG
TTCTTGGAGGGGTCGGCGTAGGTCAGCGTGAAGGTGAGCTCGGCGTCGAA
GAGGGTGGGAAGCGGGGCCGACACGACGAGCTGGTTGGGCAGCGCGGCGT
TGGCGTCGCTGTTGGGAGCGCCGAACTTGAACGAGTTGGCGTGGTCTCTG
TGCTTGGCGGCGGGAGGGCCGGTGCTCACCACGTTGGACGCGAACCGGCC
GCGATCCGTGTAGGACAGCGTCACGGAGGTGGGCACGTCGGTGGCCGCGT
AGGGAAGGTCGTACGCCGAGAGAATCGTGGCGACCAGCCGACCGTTGCCG
GTGGGAGCCGACATTATCGCTTTTGCGACCTTGGCGGTGGCGCGGAGGGG
GTCCATTTGCGTGGCGCTGTTGCTGTAGCTGGGATTGGGTGCCATGGTCT
CCTTGTTATGCCTTTTCTAATTAGTGCCTTCGGACTTCCTCGACAATTCG
ATTCATGCGGAATGTGTCGTCGCAGTGGCCGGATACGATACTCGAAAGCT
GGTTGCGCTGTGGGATGGAGATGGAGCCGCGCATTCGTCGACGACATCAT
CCAAAATCCTCATCACGTCTCATCATCACAGTGAGGACAGCACAGTGATT
AAATATTTGTTTGTCAAAACAGAGAAGTATGTTTTGCAAGACGTTGCAAA
AAATCTCAAGGGATCATTACATCGTCACATAAAAGTCGATTAGCCTACAT
CGTGTTATGTCTTGTGTGCTGCGTGGAGTCTCTATAAAAAAATCGTTATC
GATGATCCCACGTGGATGCGAATTTTGTTGGTGGTGAGGCTTAACAAGGA
CAGTCAATGTCAAAACGACATGGTGAGGAGGTGAGAAAATTATCGTTCTC
TTCGTGTCCTCATCGGGCAAACGTACCTAGGCAGTACCAATTTCCTTTCT
AGGAATAAAAGCTTCTCATCTATCATGCTCTTTTAGACTGAATACTTTAA
ATTTTAACAGTGAGAGTAGAAAGTATCCAAGATCGTTGTTACTTGTAACG
CCGATCGAAAAAACATCCGAAGAAAGAAAAAAATAGTAGCACACAAGGTA
Gtacaatacaatattgtaccatacctcctaacaagaatataataaaagaa
tacaatacCTCCTATATCGTAAAAATTCATACATACGGCAAGATCACAAC
TACTTGTAGTCGTAAAGGTGTATCCTTCGAGGCAATATCCCTAAGGAAAA
TTGAGGAAGGAAAAGGGTCTTACGAGTGCGTAAGTTGAAATTGGCGGACG
AATGGGTTCTTCTGTGCATCATACAACAGCACTCGGAACTCCATCTTTTA
CGACTAAAAAATAAAAAAAGGGGGGTGATGGCTGAGACGAGGCAGCCTGA
CCGAGGCTCGCTTGGAGAACGACACAAACTTCTTGGTTGCTCGTAGAAAA
AACGTTTGATTCACGTCGCCGAACATGATTACAATacaccagacaacacc
acactatactatcatcacacTATTTTGTTCCTCGTCCAATCCATCCCCTT
GAATCTCTTACCTTGCATCAGAAGACACAACGAGAGGAGCTTTACCGGAC
AAGCAGGAACAACTTTATACAAGCGAATACTACCCAAACAGAATGCAATC
AAACTGAGAAGAAAATTGAAACAGATTTATATCCTTGCCATCAATCATGG
ACGCTGAATACGGATGGGCCAACCTCATGCCAAGTGATTGGCTTGTCTCC
AAAACATTTCCCTTCATTACAATCCATGATCTCCGTTCCCTACGCGCTGT
AAATACAAATCTGAAAAGCTCAATCGACTTGTTTGTTGACTCTTTGCCTG
GTAATTTTCAAGCCATTTTCGGAATGCGCGCCTTCTCTGTCCTTGCATCT
TATCTTTCCATGAACGACTTCTGCAACCTAAATGTCGTGAGCAAGGGGTG
TCGTTTCTCAGTTCGGGTATACTCGACATCTCTTCCCCGCGATGTCCGAG
CCCTTGTGTCAGCATGGTGTGAAGAACATCCTTCTGCACTTCTCATATAT
AGTCTTCAGTGTTTCCAGCCGGAGCGACCAGAGCTTGTACTTTATCATCC
ACCGTTTCTCAAGCTCTCTCTTGGGCCGATGACGTTCGACAAAGGAAAAA
TGAAACTGAAGGGACAGCCACTTGAAGAAATTCGAGTCAACAATTTTCCA
CCACTTAATCTGGGTAGGACGAAGCCTTTCGTGTGCGAAACCAATGATTC
CGGATCGGAGATATTTTATTGTGGAGGCGAGTCTTTCGTGGAAGGCTACC
ATGACGAGACCTGGCTCTCACCAATTCATGTAAACCATGCCTACTCTGCG
ACATCTGGGTTGTTTGATACGAAGACTGGATTGTGGCGTGAGCTACCTCC
GATGCCAGAGCCGCGGAGTGGTGGTGTCGCTTGCAGGATTGGTCGAAGAG
TCCTCATCTTCGGAGGAATCAAGCCATTGATGCATATGTTCGGAGTAAAT
TTACACGTTAGGCCAGCGTCTGACTTTGTGTTTGTGTTTGATCTTGACGA
AGAACGTTGGATAACTGACCATGGCTTTGAAGATTTCCAGGGTGGAAACG
ATGAGCATGAATGTCAAGCGGCAGTAGCTGTGGACACTGACAAAGTCGTC
ATTATTAGGAGACAACAGGTATTGTTGTTGAATACGAAAAGTAAGGAGTG
GAATCAACTTCCACACCTACCAATGCGAGTTGGCGCAGTCATCGCTTGCC
ACACTGTCACGTATACTGGTCTTCTTGGGGCGGCTCTTATAGCAGTGGGG
AAAAGATCATGGGCAAAACTTGTGATTTTGTATGACGGAGGAGGAAATGT
GGAAGGGACACAATGGGAGCTAGAGCCTGATTTGCGAGCTTTGGGTTTAA
AGATGATGCGCTTTCACAGGAATACTGTTCAGGTATTCTCTGGTAATTCG
TGGGAATGGATGGCAAGTGACGACATTACTCGACATTCGTTTTATGAGGG
GCATTTGTTCACTATGCTTTCTAATCAACTTCCAGCAGTTGGATTCGTCA
AGTACACTCTGAATTAATATAGAGCACAAGCTTTGCAATGTCATTTTGTA
TTATTGAGTGTTCTGTGATCTTTTGTATGAAACTTGTACCTAAAACAGAC
AGCATTAGGCGTGTTGTGTGCTGAACTCTTCAATAATCATAACCTAAGAT
CCTCCTTGAGTTCATCTCATACTCATTCCCCCTCAAGAATTGAATAAATC
ACAATTATGTATGGATTCATTTGGAAGAATTTCTTTACCACAAAAACAAC
GGAACTTGACTCTTTCTAAAGCACCTTTGGATTAAACTTTGGCATAACAA
AAAAGTGGCACAAATAGTCCATGTTCTAAATGAAAAAAGTTATTCAACAA
TAAATATCTCTCATTTTAATATAATGAGAATTGGTACAATCCAAGAATGT
GTATGAGCAATTTGATATAAATTGCCAAGAGAGAGAGAGAAAAGAAGTCA
GAGTAAACAGATAGCCCAATGTGTTATTACCTTGCCATGTGACacataat
ccataaaagacaagaatagcaacataaacataaacattaatcaaatatca
acatcagcaaaaacatgcatgttgacatcaacaaaacaAACATGTCACCA
TTATAATAAATGTCAATAACACCACCATCACCCCTGTTATTCTCAACACT
AACACCAACAATAAAACAATGCCCACAAAACCAATGACATCAATTAACAC
ACTTTTGCAATATCCTCAACCTCAATGACATCAATGGCATCAACAATAAC
AAAGtcatcaccatgaacaccaccaccatcattattgccattgtcacttt
catcataattataatcataatcatcatatcaccaacaaaatcaacatcaa
catcaaatacaatcagagcaacatcatcatcaacaGGACACAATTATTTC
AACTTTAAACTCACTTTTTGCCCTTTTCCTTTGTAAATTTTGTGTGAGAA
GTCTGGCTTCAGCATGCTGTTACCTTTAGAAGTATCATTTACTTTTTTGA
AACGTTCCACAAGTAACTTCTAATCAGGATTGAAATCGACTTACCCAGAT
TCTACACCATGGCAATCTTCTGCTTGGTTGATACAAAAATCATTGATGCC
TTGACAATGTTGGGCAAGACGGGCATCCCTTCTTGACAGTAGTTTTCAAT
CTCTGTGTGAGACATCTGATTTTATTTGGACAACCAAACTGTGTTGGATA
TTGTTAGTAACACCTACCTTCTAAACTCTCACGACTTCACAGGACTCAAG
ATGTTGTCAGGAAAGGATCTATGCAATGCGACCGGATGCCTGTTGAGTGG
CATCAATGATGCTTTCAACAAAACATATTGATTCACTTCATTTTGCATTT
GAAGGCATGACTACAAGATACCATTATTATTATCCCTCTTCTCACCAAAC
TACAATGAACACTCACAGTCATGTCTCACTTTTGTTGGGATGTGACTTGT
TGTTCAGTGAGGGACATCAATAAAAGTACAATCAAGGTAATCTTGCGACA
CTCTTTGAGCATCAATAGTATCACTGATTATGAGATCAACAAAAGAATGA
CATTGGAGTATCATGAATGATTTTGGAGGCTTGGTTTTAAATGCAGAGTC
TCTTATAGAAATTCAAAAGACCAGATGAAGCAAAATGTTGAACACCAAGA
TCAGTTGGAGCATCAATTCCTTCTTGAGAAATGAGCTGAAAACACTCTTG
TCTAAGATtgacatatgccaagaatctgcttatgtgcataaccttcatga
gcttccatctgaaacctccaatggacttcttcactttgtgcaatacaaag
gaagcacagaggtcattagacatcagtttctgagaaacaatattcaaaag
acattttctttctttggaaacacccatatccattataggtgtttcttagc
aaaaaaaatccaagggaagaaaatgggatagtttctgctggcagcccagg
gaaaaaggatttgtcatgcaactgccccaaaacacttccaatcccaccca
ggatcaaatttgtttggtgatgcatgctacatttagtgcaccatgcattc
tcttttacagtaatgcaaatctcataaaaaagtatatttccaatctttta
tctttgatcagtctttccactccaactcctacctaaattcggcttaggtc
aAAGATTATTCGCCTATATAAAAATTCTGTTAAAACAGGCATTGCATCTT
TGTCTAGTCATGATGCAAATGATAATCACACTAATGAAGACAGTAACAGT
GACACAAAAATAAACGAGACCAAAGAAGCCAATCAAGTCAACAATTTTAT
TGTTGTAACAAGTCTGACTGACTCATGTCAAATCTTTGCAACACAAGTTA
GCAAAGATGCAGCAGGCATTGGTCATTGTCAAAGTCAGATTCTTGGTTTT
ACTATGAGTATTGGGGTACTGCCAAAAAAGGAGTTTATTTGCATCCAAAA
TATGGTAAAGTGTCAAGGAGCAGTTAGACGCTGTATCATATGATTACCAA
AGCATTCAGATGTATTCAAGCATATTGTTGCACAACTCATGATGGAAGCA
TGTATTGCTTATTATATTCCACGGAGGGGAAAGAACCAGCCGCAACAAAG
GAGAGCCACACAGGATCACATAGATAAATGAAACTGTTGACAAGTTCAAC
AAAACAGAGGCAACCAAAAGTGATCCAAATTCAAACCTTATCCATGTCAC
ATTGTTACTTGTGTATTATCCATACTCAAATGGGTGTATTCAACGACATT
GATTCTTGGTTTATTGACAGAATAGTGGTGATTGTAGAGTTGTCACCCAG
ACAACAAGTGTTGAGAAGTGAGATTGTGCACCTAGAAGCTAAATTTCCGA
TCCTTGgtaatctggaaaatatgtgtcagaagcatgattttgatggcaaa
aagacaatacatgaacttactagagctgagagtgcacagatcagctgtca
gatgtgtccttgccatgttttaaggtccacaatattcttttctaaggcag
ctgcagaacaccactccttagtttttaggtagcactgtaaacaatgcaca
gtccacagcaaatgactggtctcagcagcattctcaggcagcatgccatt
ctcattgaaaaatatccacacatcattgaccacagcaactcctgtgccaa
tatactcatggaaacatcaatcttgcatgccctcagggacaaattttaac
cagtatgccaatgcaccctttgcaaggatgtagaagtcttaaacagttgt
gaggtcatgctgctatgcttagtctttgttcatggaagcttgttcatGAT
CATTAGCAGAACATGATAAAGATAAATGAGCAGCACCGCAATTAACCATA
CACAACACCACTGCCATAGTGCTCACTCTTTTGTTCTTGTGTTAGcaaaa
caggcaaattttgacagtgccaacaaaaattactagctggggtagtcagt
tgtcatcaggTGTTgtcagtaagcctcttattctcaaaaaataagccttc
tgaaaaTAGATGAATAAGCCCATTTTGTTATTCAAAAATtaaggttgctg
gaactggtctatttataatgtataacagttgtaatgtgactcgatgaaca
gaaactcATAGCAGTCATGACTTTGCCAAAAATAGTCTTGTTATCAAAAA
TCCTACTATATGTAAGCCTATTTTTGATAAAAGAGGTTGAGGGCACTGCT
ACctaggttgaaaattactttttttgttactgtcgccaaaacacccaaaa
tattactgtcaccttaatcatggtaatttcccaagaattactgtattcgc
ccaagtaatttggcaggaggagtcttgttgattatcctaaccccaaccct
aaattgattttagttagacagtaatttcactgcgacaataaccgcggtcc
cttcaaaaaaggcaatattacccagtaatcctaaattattgtggaattac
tgggtaatttgcaacctagCATGctactatgagattaagattaaattgtg
agtaaagtgattggtctcaaaagcatctcactacattagaaagtacgcac
tgtgaatataatttccgaaaaataagacaatatccaatagataagactat
ttccaaatctcggtaatagtcttatttctcagggatagtcttattttttg
gtaaaggcttatttttcggaagtaagaggcatctctgcggcggaatagtc
cattttcacgttgctcttaaatatatgcttatttcttggcaattgcctta
tttgtcggtgaaggcttatttctcagaaacagtcttatttaagaaataag
cctcccccaagaaataagactattttcgagaaagagatgactgagattac
atttccgggatcaatcattattgaactacaactagttaggtatagtgtat
tctttataaatagacaagttacctcaacctcaatcagccttttctgagaa
atatgccatttttgagaaataagcgtaaattcaagctctaggtgaaccag
taatattcctaccttgtgatccctcctattcttgaaaaataagccttctg
caaaaaattgactattgccaagaaataagacaattttcaaggttcagaaa
tagtcttatttctcaccaatagttttatttaatgttgaaaattaattaca
agggagttcatactggaaagagtgatttgaccagttattttaattgtaat
tactataaataatatatttccctcaacctcaTAGTCTTATTTCTCAAAGA
TTGTCTTACTTGTCAAAAGAAAttctgaaggtaattagtgagtttctaat
aggccttaattctataattaattaagtagcatgtttccctgaacctcatt
tttgaatcccaaaaatagtccgagttttccctgacagtcatattttcaca
gaaggctaactcttgaaaataaaggcttgtctgcataggaaaaatactag
ttcacagaaaagtcaaatttgtacttatttcttgattgtagacttatttc
ttgaattttttattatttttggacaaggctcatttctagaaagtcttatt
aattggtctttaagaaataagctttttttgaaataagactatttttcaga
gaGACCCAGTTGGTAAAAAATGTGCTCCTGCGGGAAACAGTCACCTCCAT
GATATTCGTTGTCATGTTGCATGCACCCAGCTGACAAGTTCCACCACACC
ACCACCTTTTATAATCAAATGATGCCCTGTTTGACTccaaaaagtggagc
attgtattcaaagcaaacttttgcaaacattctttaacaagaaaattgcc
ttcaaatgtaccagcgttgcctacaatgaaaagatcaggcaatccaatga
ctctgactacctatgggaaactttcaggaaaactgggtcatttccattgc
caagtattatgtaggaaaggcacaagacctctacagcaagggtaagtCCA
ATGTAATGATAACTCTCGCAAAACAataaggttacaggaactggtctact
tatagtatataacagttgtaatgtgactcgatgaacaagtcatgactttc
ccaaaaatagacgcatttctctaataaagcttatttatcgaatatcatgt
tataaataagcctgtttttgagaaacaagccctttctgagaaattagcca
acttttgagaaatataagcatatactcgagctctacgtgaaccagtacta
ttcctacattgtgatacctcctaatgttgaaaattaagccttctgtgaaa
aattgactattgccaagatataagacgattttcaagattcagaaatagtc
ttatttcttgacaatagttttatttATATGTTGAAAATGTATTACGaagg
agtttttgaatggaaagagtgatgtgaccggttactttgatttgaattac
tataaaaagtatgcttccctcaacctcaatATTTCTACCCCAAcatttac
cttctcctcaagttaaagatgagattcaagaggaggagtcctattatatt
tccaagaaccgtatttggacaaggaggagtttgatgctgagtctattgat
ttgtccgatttcaaagaagaagacaaggatgaatttcaagctctcaagaa
gacacccacaaagccatcatagcatcaaagaagccagccgtttgtgcaca
cactagcaccagaaaaaacagagatgtgacttgaaggatagagaacacct
ccattgcttctagtgctaactactctagcacctatgctttcccttcaagc
aaacattgtgagaaggatggagccaaggggaatgtgcacattgagttcca
gactgtcagcctctccacaacatacctcaggcttgcaaaagtcttgccca
gtgggatgaaAAATTCCCCCCAacccctttttaagttcttgtgctatttt
cacttctgtctgagttaaaagattgctagggatgtagtgacatgcaaagt
aatgatgtgtttgctgtaacaaaacaatgcactttgtattgttttgatat
agttggccatcgtttattcgaaaaagctgccattatgtttttttatgaga
aaatcactatttagggcattgtgtcaacaacacagcctgttcaaagtgcg
gctttgtactcatgtgattgtgcttttccattttttgaatgagaaggaag
caaaatatgattttgtttgaccatcagggttgtatgttttctggtgtatg
ttatatcttaattgattatgtctcaaaaatttgggggtcattctttattt
atatggtaaaaagttagtacttcacaaatgtttttcgcgtcattttacag
tgttgttacatgcctgatttttttacaattacttgaagttttttgttata
gtaatagttttcattatgatgaattgtagtggaaaagtgtgtgattgtta
tatcatgGTTTTCATCGTAAATTATGTCAGTGACCATAATAACTGTATGC
TTTGTGACCAAGGTATTCTCACTCAACAACATCCTGTTGACCTCATAAGA
CAAGGACGTTGATTTTGACTACATGCTTTGTGTCAAAAGCAAACTGCCTT
GTCAAAGCGATATTATCTTCAGAAGTCAGAGGACAATGGTAATGAAAATG
CAACAATGACATTTTGTCTAAGAACATTGGGACTCTACCATTTAAGTTGA
CTGCACATAATTTCCTTCTAAATAAATGTTTTGTGGCAAATGATGTTGCG
TTTCTTGCTGGCATTTTGGTTGGAGGGTGCCATACAAACTTATTCAAAAG
ACAAACAATGAAGTTGCATATCAGGGCATTGGCCAGAATTACGATTTTGC
TTAGTAATCAGTTACATGTGAGTCAAAATTAATTTAGCCATAATTTAGGG
CACTGCTTAGAGTCACTCCATTATCACACTCTTTTCACACTTAATTCAGT
AGTCTATCATTTTTCACAGCAGTGGCACTGTTTGTGACATCTTCTATTTC
AGTAGAAGTGTTTTGTGGCAATGGCTGTTGTGTGTTCCTCTTGGCACTTC
ATCTGGAGTTTCAGGACACTCAACAGTTGTGGTCATAGTATTTTGCTTAG
TCATAACTGATCAACTTACATGAACCCCATGTTGTAAGTGGCTTACTCAA
CAGCTGCATTGATTTCTTTTTGGCTCTCACTATATTGTAACACTTACAAC
AGGGTGTGATTTTCACTCTTAGGGATAGCAAATATCAGTTGTCAGTTTTT
CTTTTTCATAATGGAAACACCAGCTTCAATGGTATGATGTCACCGTTGGC
AACTTGAGTACAAGCTGAAGACCTTTTGTGTGACTGTTACAGTAGCAAAG
TGAGTAGATGTCTCATGAGTATGTTTCTGATCAGGCATCATGGATATTTT
TGCGCTAACTATACTAACCCCATGCCATGACACCTGATTTATACAAAATT
GGTTCTTGTCATTGGAGTCCTGCATTTCAATGTTGTAGCAAAGTGAATAG
ACATCTCGTGGGTAAGTTTCTGATTGGGTGCTATCATTAATTTTTCACTA
ACTATACTACCCCCTTGACATGACAACTGATTTACGCAAATTTGTTTTTT
GATCTTACAATGCTGCACTTCAAGGGGGTCTAGTGTAGGAGGAGTCTGTG
GGGATGTTGCAGTTGCAGTGTCCACACCACATATTTCTATCTTGTAATGA
TATGTTTGCTGTGAGTGGAAAGTTGTGAGTTCTTTCTATTGCTGTAGCAG
TTCCAGTTGCAATATTATTGACAGTGCACCTGCCACAATAGTGGCTCATT
TGGTTGCAGCAAAAATTGTGGGTGCTGTGGTAATATCATTGGCTTCTGTT
GGGAAAGTCATGAATTGAAATATTTTTCCTTTTTAATTGATTAATATGAT
TGTTTTTTTATTACACTGGCAGACAGTTCCTTGATTTTGGTCCCATAATT
TTTGGATGTGTATCCAAATTTTCAGGGGCCTATCCAAGTTATGAGAAAAC
ACTTTTCCCACAACTTTTCTGAACTCAAAACATTTTATATTCACAAACGT
TTTTGGAATTTGCAGACTGCACCAACAATCTTATtatattcttgtaattc
tggacattggctggaataacgagataaattgttacagatctagatagttt
gcttgtaattctggccaccggccggaattacaagattgttgaaaatcttg
gtatgttgctctcaatttgggccaccagctggaattatgagataaCTTGA
TCAACAACATGTGAAATATCCTTTTCATGAGATGCATTCCATACAAAACA
TTTATTGAATATCTTTATTTTCACAACCAGAATGGACTCCCCTCTTCAGG
AAAATTGGATGTTGTGAGTATGGGGGCAGTTATATAtgttagccctcata
gtggcactggcccagtgctggaactgggaccaatttattgccccgtttca
gaactgggacattgacatccccatgttggcactgtgccaatacggggtgc
ccagagctggaactgggaccaaaaaagtttgtttgtcatgcccaattcca
gcagtgggcatccagtgctggaactgggcctgagctttggaaccccaaat
tggcacccaccccatattggcacGGGGTCCTGTTCCAatagtaccccatc
ctatgccctttgatggaatcgaccatggtttgctgctggggcaatatgtt
tttgagtgggctagactggccggttgttttcttgactatatcacaattgc
aaaggctgccgcagatcctctatatggaaggaaatccttaaggccttaga
cgaaatcaaacatggttcaatgattggcaatatttcttaagcgagcttaa
atggtatcaactgagagtattaatttattgcaaattgtcattttgttcat
ataactcacaatcaaaggcagattacggacggtcattttgttaactaaat
tgacccctaccgtataaatcagtgtttaggtaaataaaatgtcaaaagat
acattaaaatagtaacttataatacgctcaagttagctcgtcgtccgtgt
tattttttggtatctttgcttatttactttggtaggggggtactactttt
ttgcccttcgcaccaatggttttgttacgagacagtttgatgtgatgtgc
cgtggacatgcccatgatgtgtggtgtgttttgctaccattgggcataac
tccaccgctagaaggagctatgggaagctacacatatggacatgttgctg
acattaagtagaatctatttttgtatgttagcattgtcagggtgtccata
caggagaaaagaacaaatgtcaagaattggactcccaacggacttataac
gtgaatgacctaaacaccaatttatacggtagggctattactcgtgcaaa
ccattgctatttattagactacctcagaaaaaatcaaggttcttgctact
cttacactacactctaccctaccttgatcaagacatgtccccacattggc
actccaggtcaagtttcacaatgggtgtcagcatgggggcgtcagagtcc
cagttccagcatggggcaaaaatcggtcccagtttcagctcgggtccagt
gccaatttggggtccaacatatagagcccagtgacttagtcatacaaaat
taccacatttcgtatgactaagcaattttgtcgcagtttggtgttagttt
tgtgtttcaaatgatgccattttcaagaaaaggtatccatttgatttcaa
aacaaacctgatttcgtcatataaaatcagaaaaaatcttatcaaagtaa
aaaatgaaaaattgcatgccaacattagGTGACACAAACGTTACCAAATA
AAAAACCAAAAGGGGGAATCACACTATGGACCATGAAATAAATAAAAAAT
TGCATGATTTCACTAGGTGGCATGAACTTTATGGACAAAAATAACCAAAA
CCAAAACCTCAACGTGGACAGTATGTACCGAGAGGTAGCAGTGTACCACT
GAGCCTGGGCCCCATGATTTTCACACATTATAAATGCAAACATTAATTTG
TAAGGATAATTACTCTCTATAACTTTGTGATAATATCATAAAATGACATT
TGACCCAGAAAATATGTCAGTGCGCCCCCTGTTCATGGACCGATACACAT
GTGCTCCAgtacctcaagcacaggggcaaaatgtggacggaacaatgtgt
ttttgaatttgagctgatctgggatatatatagaggatagcttagagaga
catacaatgtaagtaaagagtacagagcactcactaacagagcttggATT
TGAATCTCATTTCAAATTTCAATTTGATAGAAAAAGGTCAACATAAATAA
TGCAACCTCCTTGCTTGCCACATCCAtgacctaagccactggaggtaaaa
aacattaaatactgtttgttggtaaacctgataaactttgttggcattgg
taacttgtgagcttattgtttattgatcacaatgaacaaatgaggatgga
aggggaatgcaatccctttcatcctaaaacgaaaaaatttgattttgtgt
aggtttctacaccatactggtatgtatatacccttctcttgaagggtgtt
ctctccagggtattatcctgttgcttagatccaaagatatggatcttttc
ccttgtcaggatcctttctcacttgggaggttaggatgagtccttacttg
gggtttttatatttggtacttaagggttctaaataaggtaggtacttggc
ctatgtcacttgcccccacaaatggaggatcgggccaactggaagagagg
aaaaaaaacctacatgaggtaaaacatatccatgtctctaatataacgta
gtgtaacaaactaaaaagtctgtgactgtgtggtaaagtataagtgtaaa
tacaggagagaaagatctggggttgtgcaatttcctttactgttaatggg
taaattacatctttgtcgctgtgattggcatacaccatattgatattttc
ctggtgatcacaagtgctttctacacttattgcatgctcagtgtagtgac
accagcattttgtgaacgccatccaattagcattgtcatcttggattgga
cctgagtctagcctagagatggcatcagcaacagtattatggatgccttt
gatgtgcacaattttgggaccatactctccaagtaataatctccaccgat
acacacagtctgaagttagtccaagggcatcttggattatgtttttatgt
tctgtgtagaccttgattgttcgtccccacatcatgcctttgaactcctt
aagtgtctccactatgaccagtcgttcaatttcagtcacactgtattttt
gttaccttacagacaattttcggctgaaaaatgcaaggggccgattacct
tgagtaatcactgagccaagttgtttagacaaggcatcagtgaatatttc
aaattcttttgaaaaatcagggtagggaaataaactacatcttttgctat
agtagctttcactttgtcaaatgctggtttgtgtacctcatcccaatagc
aaggtttctttttagtttttgtggctttggtgactttggtatgaccacac
tctcctactaaagacttgagtggggcaagtatttcactacatcttgccca
aagatctctatagtactggaccatgcccagaaacctacggaggtctttga
cttgttttagcggtgtaattgcaagtatcacctgcactttgcttggctgt
ggctttatgcctgttctggttaggatataacctaaatacactctttcaat
agcgcagaatttcgattttggggcattgactcggaagccggcttcttgca
acctggatagtactaaccttaaatgttctaggtggccatccagacttgcc
ctggtgatgcaaagcaaatcatccagatactttctcccaaactctaaggc
taccattagctctgacaattttgcctgaaagatgtcgggagaacctgcaa
tccccattggaaatctgagatatgaatactttccccatgggaaaatgatg
gtgaagattttggatgcatcaggatccaatcttatggtatagtaacccat
gttgaaatcaagggctgtggcaaaagtaaatccttctaacttttgcaaaa
ctgtactgactttttgtaatggaaacggttttctaactagccgtttattt
acttccctaaaatcagagataaaccgtatcgttttatcttttttggtatt
atgaatgtgagtgacgcccattctgatgcaggctgaaactctaacacccc
cagttcacagagtctatttaactctttgattttggtctctttgtgtaatc
ttggaactaggaatggtcggccatggtatggcttagcgccttccttcagt
tctagggagatgggatctgtgttccaatgacctagtgttccatcaaagag
ttcctcacattctgtgagtagctctagaaactaattttgatcttgaagac
taaggtgagtacagttggtgctaacaattgatcggaggtctgcctttttg
tattttgcacctaggatatggaccacttgctgtgttgcttcttgtgtact
actggattcatgtgccaaatgctgctgttcacagcccaggctttttccat
ttttgacttagtcagactattgacatctctcatcagcaaaatgatttcat
caattattatttcttttgttcgaaaatctagaacaattcctaactcttcc
attgtattacaaccaagaatgaggtcatacattggcttagtcattttttt
cttgtcatactctacaacgtctggtgttaccagatactccttgctggttg
agtaatcaaaaatcttatgttgacttcagtccttcctttagcgaggaagt
caagtaggggaaatgcatggatgttcccttttcatggaacatcaagtctc
catcagatccaccatctagaaggatcttaaggactttgttacttgggcaa
cttctcccagagtgtccgtgcctctgttcagattgattttcagttgctaa
ctggtaccttgctttgacaacaacagcagtgactcttccttctattggac
ttgtggaggaagtagtcgcactattgagaaaggtatccaatattttggag
tctgacagttccgcaattatcgcactctgtgtattactttcgatttttga
tggaagattttatcaatcttgctctagcatgttatgataaacaatttgat
tatttaaaattgaatgtgcagttgttttgttaagactcttaaagtcttga
atactttctgtatttatattattattcgaattattttttgaattcgagtc
ggtagttttgcacggattgaggtaagtatgactttcatgtttattactct
tatgtttctgatgacatatacttaattccccagtactgctgtacccagtt
cttcaggatgaattggagtcatctctgtcactttcatgatggcgcttgca
tttcttctgctaactcttgagtttcttattagacttctcactcttctcac
tcttcacggaaagctgttcataggcactattattgcgatgagaagcctca
ggaccatgcaagaaggtccacgtggctttcttcccgcaaagtctttctta
ggggtaccatccttcacatacttgcggcactcctgtgtattatgggtcat
gtgcacgccgccatgatttttccacaaaatgcagtgcttcacatttgtgg
tacgcttcttagggattcgatccttaaatgaaaccatcttcttcgtggag
gagtctccggactttgcagaaatcttgtgcccttcacaatccttgttggt
cggataagccttctcaatttgctcaagggctttcaagagcttccaaacac
tttgggtactgaagccccactaagtttgtatccgtcttgccaattccatc
ggaccatatggagaatatgacttgctagatcagcgtcatcaaaaagattc
actgcagtggtgagtttggcggcatggttggagtagtacaaacCacgggc
ggtttactccatcctgagttcctctcatggcttttaagtccatcagggac
tgcctttgaggtgctcatcctctttaatacgtcacctaggcatgcaccaa
tgaagagagctttgaagaagctcttaggtgtacggctgactcgacgtagt
tgcgctttgcaaactcttgtgcttacgtagctgacgaagggtctgctatc
ggaatggagtggaagtgacctaagccgtttggaggtaaaaaatattaaat
gccgtttttgtaagtaaacctgatacaactttgatggtgtttattgatta
cactggacaaatgaggatggaaggggaatgcaatccctttcatcctaaaa
tgaaacaattggattttgtgtaggcttctacaccatcctggtatgtgtat
acccttctctttagggtgttctctccaggggtattctcctgtcactagat
atggatctttgcctttgcccttgtcaggatcctttctcacttgggaggtt
aggaagagttcttacttgggagttttatgtttggtacttaaggctactaa
ttaaggtaggtacttggcctatgtcaatccatcaccaatCACCAATCATC
AAATGACAAACACACAGCCCATGGGATCGTGTCAACTAATTGACCAGAAA
TGGTCACCAGTTTTGCAGGTTAGACCATTCAATAAATCCGTATATGTTCC
ATCTATATTCTGAAGCTAAGCACCTGTGTTTTTCCATCTCTAGTGACCAC
TTAGTACTTCTCCCAGAAGGTACCCATAGTATACATTGTGACAGGCTACC
TCTATTAACTGtccaacagcatgtgcaggattcgacacaagttaattaac
atgtgcaggatcctgcacaagttaactaaaatgacctcgtttcatcatgt
tctggtcagtttcgtgacattctgatgcatcagctgaattcctcacaaaa
aatggccctagagaccaccataacaactacaattactttatcacccatct
agcacagccatcttgtcatctctagcacagccatcATATCCTTAGTTTCa
catgtcctggacgtgtctttggacgtgtcctgtgtcgttaatttctccag
gaaaacgtttttttgtggacacgaggacatatgtcagtgttgagtcccat
gtccgccctgtcggagagcgaaacgcggggttttatgtcttgcaggactc
agacaagacaggataccggagcgcaccaagatagtcacccaagacagtcc
aagtgacgtcatagtcgaatctaagtcataaaatcaagaactaaaaagac
tctactagctgttgactgtgtacgaggctaaaagacttccaacatacttt
gaagtaacttgaggaagttacgagcccaatgagaaatcgaaaatgagtga
taacagcttaagcaagatcctgtattgggacagaaaggcggagagttttg
gtgtgtgcatcagcaagattgaagcgtacgcagagttcatgggtgtgggg
gatgcattggatcccgtgttgatggcaaactgtccaaccaagtcagagtt
cgcagtactggacgtgacggatcccgcgaacgcgactcttattgacttgt
acaaggcaaataagaagctgtgtgcaataatcgcgttgggtcagggaaag
agtcacggtattgccttgctgggaaagacgaagagcgatgactttcccaa
tggactcgcacatgaattcgttgcaaaggccaagaaggcgaataagccct
tggacgctggtgccatgattgagttggaagctgagcttgataagctttag
ttgaaaagcgcgagggatttttataatgacgtggtcggagtactcgacaa
gtacgaggtcacaaagactgaccaggagctgtgcatgttgatggcgtgca
agaacaacgacacgtcatacgcaagattgatcttggacgagttgaaatct
tcgagtccagatttcaacgggctgggcaacagcgtctcagagatacaaag
gctcacaaaaagcaggagtaagaggagtaccggagagaaagaggtacacc
ttgcatccgttgagggtgatggaacgttcaagggaaagtgcaggaactgc
ggcaaagtatgtggatacaaggctgcggactgcaagaaacgcaaagggga
gttgcatggtggtcgtgggaacaacgacaaaggggacaatagctcgaaca
agaagtgcaacttctgtggcctgaagggtcacaaggaggcggagtgtttc
aagaagcatcctgagaaggcacccgcatggtacaaggagaaggccgctaa
gacagaagcggcatcctcgagtgtcgaggatccttgacgacattggtccc
ggataaactgggagtggtcgtgctggctgagaaaggtgatgacgcgttgg
cagtattgcgccaggatgacgtgtggatctgtgacaccagggctagcacg
cacgtaactgggtgcaacgccggagcgaggaacatttgtgacacgatggt
gtacagcctggggcacagggctcagctatggagtcaacagccctgattga
catcccaggaatctttgtgaacaaagacgggaaaactgggatgaaggcag
aattgaaggactgcagttttagcacgaaacataatttcaacttgctcagc
atgtccaagctgatacacaaacaagggtggaaaatagtgcagggagacga
taaactgattcgtatcaaaaacaggaaaggtggaatcattgacttcgata
tagtagtgcctactgagaagggggcaatatacgcgtgcaagtttgcaaga
aacgtcgaagtgaccgctgggagtatcggaaagccagtgaggctcaacat
caatatggcccacagtttgctgggtcatcagaacgaagactctgtgcgca
agacagcaagggaacttggctgggtcattacccgtgggacattgaagcca
tgcaaacactgcaatcaaggctaggcagaaaaacgctcaaaggagtcgaa
cagccaagacggatataccagggcatagaatatacttggatctgtccaag
ataactaccaagacagaagcgtcaagtgataccacaatcaaccgtgataa
ttggaaggtccttgtctgtgaagtgacaggaaagaaatggagtgatttca
ccatgactaagagtgagacagtggaacgcacaggttaacacctgaacaag
atgaagtcacgtgggataccagtgaggttcatacgattggacccagctgg
tgagaaccacaagcttgcgaaactcactgcgaacagtgaattggcggcat
tacagcccctggatttcggaccacgcgacacaccacaacacaacagcctg
gctgaactggcattcccatacctggcggggaaggcacgagctatgatggg
cgcagcaagggtacctgaggacgtcaagtccaaagtagccctagaggcca
tcgtgtgtgcaacacagcttgatgggctggttgtggtggacggaaggaaa
gctggccaccgtggacgacacatgttcaaacccttcatggtccagtaagc
tctgagtatggggcgaggctggagtggtcacagagggcaaagacggtaag
acaggggatcacggtgccacaatgatgttcatggggtatgctgatcgtga
aagtgacagggtgcggatgtgggacatgcagacatctcgcatcatagtca
tccgcgatgtatactggctaaagggcatgttcttcaaggatgacacagta
ggagtcattgacctagaaaccccctgaggacctagaatcaattgtaggga
cagaatcagttacagggttaggaacaaaaatgaggatgacgtcacagcat
caggaccaaccaacaatcagcctaatgagccgaggcaaggtacggtggga
cacacccttgatcaaagggcccgtacaggtcgcatgagatcaggtcgtaa
ttaagcccctgatagactcacgtatgtgcccgctgtggagctacggtacc
taggagagatggctgagctagaccacgtgaactagccaacacatatatgg
ccttgcaaagcatggaagtggcccttattggggggcgtgaagtggcggta
taagccacacgagtcaactcaaggtccttaactacaaaaaggccatgcaa
agtcctgacgcagatgagtggcgaaaggaaattcaaaacgagaaagcaca
cttcgacaagtataatgccctaactgccgccccaagagacttgctaccaa
agagtgcgaaggttctcaccactacatgggctatgaaacagaagtcgcac
agaacccgaaggggaaggctcaacgcacgagggtacgagcaagtcgatgg
gagtcattacgcatcagactctattgccgcaccgtgacaaatcccatcac
agtgcgaatcgtactaatgttgtactgcatgaataagacgtggacatctg
caattatagacgttgaaggagcattcctgcagggaaggttcgcgaacggc
gaagaactctatatagaagtcccagatggattcgaggagtggtacccagt
tgacgtcgtagtacatatgaacgtaccattgtatggtaccaagcaagctg
catactgttttttcaagatgtttgcaacacacatcaaaaacgtgacctac
aagcaatcaaaggctgatccatgcctatactatgggtggatcaatgggga
attagtcgtgtttgtggcatgggtcgatgacgtcatggtcttaggccctc
ccaacttggtggatcaagtccaacgcgatttagaaaaggcattcacgtgc
aaatgcaaaggggcgctcacagagtacgtgggcagtaaactgtcaatcac
gcatgatgaggaaggacgaggcacagcaaaatttacacagccggttctta
ttaagaagttaatggacgagtacgcggtacctgatgggccagtattacag
actcctgcggtggcgggacaggtactcatcaaaggggtgatgacagaaca
agtacacataccggtcagcgctgccgcggtatgttcatgatgcaatggtc
gcaccctgacatcttcaacgcagtacgctgactagctaggcacatcactg
cgcatagggaggctcatgtccgcgcactcaagacactgatcaaatacgtc
acacacacagagaatcaaggtctattgatttccccaatggatatgtggag
tccaggctacaagtttaaaaatacatggcaggtcggactctgattacacc
aatccggatgatcgaagaagcatttcaggggtcgcggtgttcagaatgat
gtacccatatcatttcggcacacagaagtttgtgaccctgtcagtgacgg
aggcggaaatagcagctggtgtcatggttaaggtggcacaggacatgctg
tacatttatagactgatggagtctctagagcttgaagtggagttgcccat
ggtattggagatggacaactctggcgcagtagacattgcaaatagttgga
gtgtaggaggtaggacgcgtgcgtggacgcgcgaattacttttgcgcgaa
cttaaagaccagggattgctggttgtacgtcatatctcaggagagtcgaa
tgatgctgacatattcaccaagaacgtgacgtcggcgatttttgacagac
acataccgctgtatgcgggacacgacgcagtacctgagggtccgattcga
tcgggaggctgtcggagagccaaatcgcccgaactcgaagagggaagtga
aggggttttacgtcttgcaggactcagacaagacaggataccgagcgcac
caagatagtcacccaagacagtccgagtggacgtaatagtagaatctaag
tcataaaatccagaactaaaagactctactagctgttgacagtgtacgag
gctaaaagacttccaacaCCCgtcctcagaagttttgactcacatacatt
acataacagtataaaggcacatgtcaaggtatcttaagtatttttgtact
gcaatccttatggattgcacttaaatgaatgtaatgtacatgcaacaacc
aacacttttgatatattcacctgaaagtatcaaaaaggaccctataaatg
aaataaacaccccatgtcctctcacgtcctgtcatgtcctctgtgtctaa
aattgaatgtcctgtgtcctcgtttgaaaacactaaaaacacgagatgtc
taggacatgtcctggacgtttccaggagatgtcctgcacggtgtcttttt
caacaatttttggacgctgacgcagcagacatgtgaaactaagatcatgt
cttctatcaagaacgtatttaccatcagacagccattggacaaggaccaa
taatctttcttgactcctatgcatgtttggcatgttttactgcctaacat
tccctccatttcccaagcatttttggcagtcttgggatagtttgcctgtt
tgtgcaaactaacatcccattgccttccaaatcacaagggtggaatccgg
ttactgaaaaaatgtgtcatcattgcgtgctttaacgccttaaatacctt
aacttgtgcaagatcctgcacaagttgtaaaagcaacgtgtgcaggatat
tgcataagttaaggtactttaaggggaaactccgttggagggtTAACTGA
CATAGTCATCACGGCACACATGTGCCTTGACAAATTAATATGAAGGACAC
TCATTGGATTTTGAAGTTCCACTGGCTTAATAGTTGACTTCATTGAACAA
ATCCGATGATCAATTTAATTAGAGCAATAATGAACAAAACCATCAATCAA
TTGGGAGGTCCAAATATACAGCTTTGCATCAAAGTAGTGTGATGAATAGG
GTGATGGGTATTTGGCACTACTCGTCAACTATAAGAATGATACATAACAA
TATTCAGCTGGAATGTGATGTGGGATTGAACCAATGGCATTATATAATAC
TGATTGAATGAGTAAAAAATGTATAAATGTTTGAGAACAAAGATGGTTTC
AATTTATGCAAATAACATCGTTCCctgcaaacaaaaaacgacctagcctg
cctgtacacttacaaagtgtcacagtgtacagctgacttactggaggttt
caagagtgtatgggtggcttgcaggacgtttattcatggcttaagcaaca
atttcatttaAAATGCTTTATCTTTATTTAACATGTACACAATTTTCAAG
TGCatgggtggcatactgatagttcatgactgatgttttcagaatccgga
gttaccctgaagtgttggtcttagttttgttggtgatgctagggttggtt
tttactattttaatcatgtcagcttattggtcctactttttattgacaaa
tccgtttgtttgacattgccagtccacatttttaaacaaatataaatagg
aattaagtacaaatttcaagagttcttgtcccagaagtacgccactcact
ggctaggcctatttttattcttatcagcatgattacgacatcatacattc
tacacttgatagatatgtataagtactatgagaagtgactgcactaaaaa
tacaaacacaaaagtaaaatcacacatcacaaaatatcatgtctacagta
caatatggtacaataccatacacacaacacacctgcttgtaccaggtaac
agcagcagcattacggggtgcactctcaacttctggccccttctctccat
ttttcaattcaatagttacccaacaatgccatcatgtgaactgccaaaac
tcagcacacaaactgagttcttcctcctgcatggcattgctgcctagcca
ataatgataggcaggggtgggtactttatggaggtgatttttattaactc
aaccatttttaccaatgttttgtgctaacatcacaatactttttcaatta
atacctgcggatgtatcacaggaactgccaaagctcagcccacaaattga
gtttggccccccgcatggcattgcagcctagccagtaacaataggcagca
ttggtgtatattttaaggtgagtctttattaacttgacctttttcccaat
ggtttgtgctaccatagcaatacaagtggttgtgtcacaggaacagctca
aagtctgcccacagattgagtttggcctctcccatggcatcaaacctaac
caacaacaaaaggcagttgcagggtacattttaaaggtgagtttttatta
actcaaccttttttccaatgttttgtgctaacatacaatgttttttcaac
taaatacctgcagatgtatcacaggaaccaccaaaactcagctcacagac
tgagtttggactcccacatggcatcactgcctagccaacaacaacaggca
gcagtgaggtacattataaaggtgagttatttattaacttgacctttctc
ccaatggtttgtgctaacatggcaaaaaatttaaaattaaatttctgtgg
tagtatggcgggaaccgccgaaagtcagtccacagactgtgtttgacctc
ccccatggcattgtggcctagccaacaacaataggcaactgtggggtaca
tttttaaggcaagttttaattaattcaacaatttttaccaatgggattca
ctacatcgatttttcatttaaatatttggggtccttccatgggaactgtc
aaaatttcgcccacagactgagtttgacctcccaccCACAtcactgcctg
taagagctgcattttgtgtttaattatatttctgatttgaattgcaatta
attttcaattattttcatatcattgcaatatagtgttgttggtgtgcgga
aaaaatcaagaattagtgttggtgacgttggttattggtagtgttttttt
gtgtgggtctgaaatttggcagggtgtggcttgtcaggctcattctttga
gtgataaaggggtggtcgtggaagagaataaattgtactgtgcaattatt
gtagtaaacataagaattggagtgtcaaccatagcgttcacctactctcc
catagcccaaccttacactCTcctgttgtcaaccatagtacatttggata
tctggtacgaaaccgtaacccaagtgtagcttctagtaatcaaaccttac
acttccagtaacccaacagtatgcttccagtagcccaaccatgtacttcc
atttgtctgcccatgaacactctttagtagttatataagattaatatgga
ggctgtatagattgatatcaatttgatatcttactgagacatcggttttc
ttgtacttttgtaccaattcctctcataagtagaaaaaaagatgtaatgt
ggctttgccatcaagttaatggtaaattgcccatacactcataacccaac
catacattagtgaaacattgggttacagaggtgtacgggcacgttaTAGT
AGTTTTTTGTTTACAGTATCAATGAATGCACCATTGATAGATTCAGCATT
TGAGACTGATATCTTGTCTCCACTTTTCATCTATAATGTCTGTTATGCTG
ATGACCTTCTTATTGTGATAGTATTACCTACAAGTTAAACACTTTCATTC
AACAAATAATATTTTTTGATATGGTGCTCGTCCCTTTCAACATTGTCTAT
CACAATCACAGCAATCATTGTATGCGATGTGCAGTTTTACTGAACAGTTG
GTCTTGCATGTTGTCATCATATTTGTGAGGTTGATTGTTCAGTGTAAAGA
TTGACCGTATGTCAGCTGAGATATCCCATTCTTGCAACAACAACATCACA
TTGCTCATCTTAACTGTTATGATATAGGCGCATGTTAATTTGAGTCCAAA
CAGGTAGAGCAAAATATATGGAGCAAGCAATTAGATGCATCATCTCCACG
TTTCACCCATGATGCATAAGCAAGTGCAGCAGCATATTGTGATGACTGGC
TTGTTGACTGCAAAGAGGAAGCCACAGGGAAGCAGTCATCCAATGGGATG
AAAAtaggatgtgcactggtggaatgccccccccctgaaaaaaaatccca
attcctgtgaaactgtgggatctgatagtgagaggtcgcattggcatgtg
tatcacatttcagcaaaaaatgcaaggaagcgccttatctacatgcagaa
ctgtgtttgaaaaGGGTCACTTGGGGTAAACAGGGTAAATTACATaagac
tgctaaatacaataggatcactcctgctctgtctgttgtccgtgtgccca
atgaaaatgacgtcacagttggagcaaaaaaatatttacaacattgtatt
gaccaaaggatctttttcaagcttttgaacggcgtttgtattttgttcat
gtgaacagtctttcccaagtattgtcagttcaatgcaatggattggaatg
atctgatttgttgatccttgtagagaattggtatgtttctacagtaacac
aatagagttacttctttcgggccaaaattcttgtttttcaatttacttaa
aagcagttttttggcatccactgtctCGggagtgtatgggagggtaattg
gaggtgtaccggatggttaccggagtgtacaggagggatactgggtctgg
taggtaccgttcgactacagtatagtgcaaaattgggtggagtaggtgca
agctatctctactagtataattatgcatactacatcctaatcttgaatag
gcctgccccttcactaggttgcaaattacccagtatttcccccgtaattt
aggactactgggtaattttgccttttttgaagggaccacggttgttgtca
gagtgaaatgactgtctaactaaaatcaatttagagttggggttagggaa
gtcagcgatactcctcctgtcaaattactgtggaatatacggtaattctt
ggggaattatcataattatggtgacagtaatattttgggggttttggtga
cagtaacaaaaacagaaagtttcaacctagcctcttcatcctcccaaaga
acaagtcttaataccacatagtgccaaatttcagccccaaactaaaaaat
gctaatgcagaccatccacaccaacactcatacttgatttttacgtgcac
accaagaacaatattgcaatgtaatggcaataaaatgaagttaattggaa
ttcaaatgaaacataattaaaaacacaagaagtgaacgggaggccaaact
cagtctgtgggctgagttttagtttttaaggttaaaggaaattaaatact
taattgaaaatagctttagtcaataatattgtaagaatggtcaagttcat
aagaactcaccttgaaaatatacctgccgcttccaatgttgttgtctaga
tggcagcggtatgtgggatgccaaactctgtctgtgggctgagttttggc
tgttcctgtgatgggatggtggggcatcaatgcaattgaaaaaaatggag
gtgaagggatagtagtgagagtgcccccctctacagttgctgcaggtgca
agcacctttgttgtaggtatggtacggtattgtaccataccacactgtag
gtagataagtcctattttgagatgtgtaattcttgtgttagtattttttg
gcacagtcactagtcacttctaatagtactaatacctaactatcaagtgt
agaatatggtattaatcatgacgttaaaaataatattaggcctagccagt
gaaattcttgaaatttgtacttaattcttatttggaaggttttggaaaga
tttggcagattagggtcctaacctagccagtgaatgacttacttatggga
aaggaattctcaacatttgtatttaattcctatatggagggtgtttaaaa
aatggcagaacataaataaaaccaacctatttgaaaataaaaataggacc
aatgagccgtcacaaaaaattcaaaaaccaagcctagaattgcccccaaa
actagacccaacaggtgatcttcctggtggtaactcatgattcgcaaaat
gtcagttatgaaccacccatacaatcggaagatttttttgcttcaaagtt
tagcacgataaacgtaactgtggcttaaacaatgaaaaaatggtaagccc
cctatacactcttgaaactcaggtaacctgcctgtgcactttgacattat
gtgagtttagaagaaggctaccggcgttgttagcttgcagtgctgtttca
AGTAGATTCACAACAAATGTTATTGAATCAAATCTACTATACTCATGGGT
CATATAACTGGGAATAAATACCAGTTTTATCTTGGCAAGTACTTACCAAC
ACAATCAATAAGATAGAATCTGCCCCCTGTCCAAACAAAGAAGGATTACT
TTTAACATAGAGATATCAAAGTATTTGTTATCACTTTCATTATAATTATT
ATCAGTTGTACTTGCTACTGAGTTCAAAACTCAAAAAACATTGACCAAAT
GAAACAATTACTTTGTTTTACTCTTGTTTACCAATAAACCAAGTGTAGTG
TGAGAGAAGCAAAGTCATTCTctctgtttctggtgaaccaaaattcaagg
tagtctgtaaatgccaatatactttgaagctattggagagaaaatatcca
tcatatagtctttgttcgacaaggagccattgcttgcagttgcttcaaag
atatctttgatcaatcatctattcgtgagtaattGTCATTATCATAGTCT
TTGACGTCATCCAAGAAAAGAAAATATTCAATTTGAAGTTCACTAATCAC
AATACTGATAGTTTTGTGGTTAAATGGTTTTAATTTTGATGAGACAAATG
TCAGTGGTTGAATGTCTTATTTTTGTGAACATTTTCCATGTTGTGGGGCA
GAAATGGCAGTTAGATAAAGAAAGAAAATTGCAGTTAGTCCTCCCATAAA
ATTGGCTATTGGTCAGTTTTCTTCCACCTTTAGTCCTCTGCCCAGGCAGT
AATTCTTAACCATCCATCAGTTGTTGAGTGTGTGAGGTGGACCATTATGA
TGCATTGAAAAAAGATACAAGGACTAGTCTGTGCACTCATTGCCAAAATG
GTACTAGTCGCATCAAACAAATTGAATGTTCATTTGTCCTGCAGCCCCTA
ATGCCTCTGATTAACTGCATTAATTTTTTTCTGTACAAATGACACATGAT
ATAAATGCTCAACCCCCAATAGGACTTACAACAATCCCTTGCATCAATGA
ACATTGAATCTACTGATGATGAAGGACCACTGACAAGATGAACCCCTTCT
TGCATGGCTAgtggtcagtgatgcggactatgaaaggattatctgccaaa
gtcccattcatagcccaaagtgctgttgttgcgtacaagcattcaactgc
attcccatgcccgtagcctccacctgaaatgctagaattcttcctcacgt
tcttggatatctgaccggtatgtgtctgcactcatcggcccaccagaatg
tcatggaattgttggtcgttggttgctgtcaatcgtcatcaattcaaaag
attttacctaccttcgtattagttcctatagtagacagtattgatgtaaa
aaaatcttgtcagggctctggatgtcattattttacggTGGAGACAACCA
TTCACCTTGATTGTGATTGCTGGACAAGTTTTGTCAACAACTCCATTGTT
GATTGTTGACACTTACTGAAATCATCATCGTGCAATTGCAACTTGTCCCC
TCCATACATGCACTAATGCCCAAGCCTGTCAGCACGGAATGCGCCACAAT
GCTACATCATACGAACCAAGATGCACCCCCTGACACTCGAACAGATCCAG
TTGCAGATGCTGCACAAATCGATCCTCGATGAATACTGGAGCCATCCTTG
CGTGATCGCAACACTATCCCCTCCACACATTCACTCACGCCAAATCCTGT
CATCACAGATACTACCACGCTACCTCCAGTGAATGAAAATAGTCTTTCTG
ACATAACAACAACCCCAGGTGCAGATTCTGattcgtccccaattcacttc
ccaccagcggatccctttgaatctgaggatgatgtagaagtccctgcttc
cactttggctgtgtctcagcctcatccactgaaagaggtactgttgctgc
gattacctctgcaagaaagaagaagtattctgtcaaaaagaaggattcca
atttggtgtcaaggcagccaagttgatttgcaacaaagaaacaaacaatt
ggtacagggaagagagtgtttgtggagaggaaggtcgtgaagtacagggt
gtctgttaacactctggggtacgaagtagtgaacttgtatcagtgggaca
agttcagattctatggaacagttgtcggcaaagctcccaacagcgagttg
tacagagtacagctggacttgctaccgagtgaatgcaatgagttgcttgt
tgtctgaaaggatattacagtccttgccaaaggatatgaagaaccagctt
acaatccacaactcgatgcaatggtagatgagtgtcaggtcattcagaag
ccatgatcaaagaagccatctgaccacattggagattcttataaagattt
ttcactcttggacgcagagctgcaagcagttgcaacaaactttgaattga
agtatggagatggtgcggaagacatggttgtttggaagattctctccaaa
aaagagcagatcactgtctgtccaatgaaaacagagcaagcttgtactcc
acttccggataatccattccctcaagacattccatgggataaagacccca
aaaaagtcgactacaacacaatcttatttgaaaatttctttccggcagtc
gtgggaaaggctcaagtgatggaagaatacttgtctcttgactcggcata
tccagatcagccaaatgtctggaagttccgagttcataaagacattatca
agttccaccgtccagatgctgatgatcctgatgctctgctgaagatctgt
ttaacactcatggtaacagctgtgctcgaagtgcataagggaatagcagg
tctgtggtagagaggcaatttgtcggggatgaagcaattcccaaactatg
gacagtacatcccaaaggattacttcaaagcattcctctatggcttctcg
tacttgtgggctgacaagaagtattgggatgtcaaccatgctgaacttcc
atttgatttcctcctatcattcattgacaagtaaaatggggtgcaaactg
aagcaatttgggtctcatatctaatgttggatgagagtatgttgggatgg
cgacccaagaggagtaagagaggtggactcccacatatctcccatgaacc
ATTAGGCACTATGTGATTCGCAATGCCATTGAATGTACCACTGGAATCTT
TGTCCACCTTGATCTTGTGGACTCATCCAACAAACAATGGAGGAAGAATT
ACTCTTTACCACCTGTCCAGTCAAATCTACCAAGGAATGGAGAGATCAGC
TATCATTGTGCAGAGGTGTTAGGGCAATGTGAAGAAGCAGAGTTGTACCC
TGTGGATGGGAAGGAGGAGATGCATGGTTTGGCTCAGTTGAAAGCTGTAT
TGAATTGAAAAAGCAGTTCAATGTTTATTCCACTTTCATCATCAAGCAGA
ATGTGAATTACTTTCCAATGCAGGTGCTCCACAAATTCCTTATCGCAAAA
CATGGTTCCAAACCAGCAGGGCATTGGGTTGTTATGCAAACAACCATTGC
TCATGTCGAAATTTTTGCAATGGCCTACGCATGGTCACAAAAAGGGGTGG
CCTACATGATCAGCTCATGTGGCACCACCGTTATGCATGAATCGCCTTAT
CTCTCACTGTATGAATACGATTATGGGAATGTTCAGGACAAGGCCCATGG
CCAACTGTCGCGCTCATGCTCTATGAATTCCTTCCTCTGATTGACGAACA
CAACAAGGCTCGTCAAAATTCATTGGCCCTTGAAAAATGCTGGCACACAA
AGAACTGTTGGGTTCAGCTTCTTACTACGTTTCTTGGCATGGCAGCATTG
ACTTGCTTTGGTGGGATAGAGGGCAGCGTTACAGACATGTCAGGGATCTA
GAATACACCTGCTATgataatatggaggacgattttgtagatgactttga
tgtgcggccaatggctaatcttattggaaagcctttgactgatggccgtt
tgaggtattgtactacaaatcagccaagcgtgcatgccaatcctcacatt
actgggcctgatggatagattgttcatccaaaaatagaggggaaggaatg
gtccaaggttagagtcaggcagcagagctgtttcatttgccgcctctact
cttcgaagatagttaatacacagtggaagtaccgcaattgtggcatgcca
ctatgccaggttgacaggagtgatggtagcagctggaggccaaagtcatg
cattcgggagcatctaagctcggaagataaccatattggatgcaatattg
tcccatgtagcagttttatcctaccagaccacttgaagaagtacagcatg
acatggctccaagagcaacaccgggaacaggagaggcaaaggaagaggac
agagcgccaggatcatgctgagcaacaacaaacaattgcaagtagagaga
gtgaaaggaggaggatggaggaggcaagagctgcatgaagtcagactgcc
aggatggctacaggtgcaatgcaaaggaagagaacccggagtgagccagt
gtcagggaatagggtgttgacgccaaggaactagtgcgtgttgattctgt
ttgccatgcttaagtgtagatGAAGTTGTACATGTAGTCACTGACGGTTT
TTTTCTAGTAATTTTGTTAAtgataaattgctcatagtttatcatagtcc
tgtagaaaatgacattggaataggtatggtaccaggctgtgagtcatagt
tcatagtccccatcactgaccacTAGTAAGATGGGCTGCCAGTTCTCTCG
TGGTGGACCACAACCAACCCCTTCTTGCTTGATGCATAAGATTGGCTGCT
AGTTATCTAGTGTGCTCCTCTTTTTCTGGTCAACAATTGAGTGTTTGTTG
CTGCATTGGGAAAGATGACAGGAAAGGTGAGTGTGTTGGGACATTTTTGG
TTAAAAATATGCAAACTAAGGAATCATTTGGCATCCCCTCCTGTCATGCC
AACATCCCAAAAATCTGTCCAGTAACCACACCAGCTGCTGAAATCTTGCC
TCATTCTATTGCCCTATAAGAGAGTACTATATGTGAGTATCAGAACATAC
TATCAGTTTTCTGGTTTCCAGTCCGCTTACCAATGGAACTGTAATGATGG
CAAAGCTCAAAAATGGAAAAACAGAGTCATCTGCCACCTATAATAACTTA
AAAAGTCTCTGTGAAATTCAACATGAATTTCTTAGAGCTATATATTTGGA
AGAAAATTCTGCATTATTCACTGTCTGCCCTCAATTGACTGTGGCTTCAA
ATGCTAAATTTAAGTTGATAACATCCAGTTAATATGTTCTTATACTAATA
TTGGTTGTTTGTTGTGTTGTATATTGTTCTTTGTAAACATTTTAAAACTG
GGTATGATCTGAAAATGAAATTAAGTATATTACATGAAGTCGTGTTGTAA
TGCCACAACCATCAAAATCATGGTGATCTGTTTGTTCTTTTTGATGGGTT
CAAAAAATAAATTCTCATCGTGGTTGTGTGCACAttttgtgctgcatgct
ttgcaggtttggggtacatcagggtaaaatacaaaaaggggaaatgcagt
tctgtttcctaagtccaaatatggctcctttgcagcttgcaactgcattg
caaaaATTGCAAACAACTACTTAACAAGGGACAAAAAATTAAATTTATAT
CACAATTCAGGAAACTAGCCAAGGGTTGATGGTTGAAATTGGGTGATGCA
AATGTTGGATTCAATTAAAAAAATGTATCATGAACATATAAAAAATATTT
ACTGAAGTGCATACCTGTGCACCCCCTAATGGAAACCACCGCTGTACCTA
TCATTTGTGGTGTGTGAAGGGGTGTACTGTTCTGCTCTGTGTGATATTGG
TGGGTGGTAGGATTTTCCAGAGATTTGCGCCTTTACGCTTAAGAAGGATA
AGGAAATCCTTGACTTTGCACAAGCTACagacctcataaactgggaacga
gcaacaactgggaattttttggcgcgcgccaaaggaagtctcttcaggtt
ataacataatcacgaaaattaccttttttgtataaaaaacttaacagaag
attttatgatgatcgtttaaataattaaaggtaattatgatggttggtca
ctgtctgtcatcaaagattggccaatatggtagaaacaattcttcaccat
agtaatagacatgtcatcattgacgggtaggctggacgtcaaggcagcat
accatgaccatgacaagctgttcactttaaatgactctgagcaatcatcc
aatgttgtaaccaagacggacaaatagtttttagcggcgccacagctcta
tgaagcatctcaccacttgcttaaggaacatacatcagaactcaaggtgt
gtgttgccatattagaagataaaaatgcttcacaaagaaaacgggatgac
attgccagaaatattaccaaggttatttTAccggtcattgtaaaagtagc
tgatgtcttggatgacactggaaaaaatattgctccaattggttctgtca
aagttatatgtgaccaaaatgagaggaagaagcagatacaaacagtcgat
gcagccaacgagcggaagagtgcagatatgtcaatattagagtcttatgt
gaatatctcaagatccatttcaaccatttgtcatagagataaaagggcac
tccatcaatacaacaatgtgctgttatcatatctcccaatccaagcaaat
ggatatcagtacacaaagcctgaggcattggaagtattgttaacaaatga
cagtcgagcagctgttaaagaaatgatcaaatcaaaatacataccatgtg
gtaaatcctccttgtattggatgctccaaaatcataatcaaggaaaaccc
atcttgaatacaacatggagtgcgggtggaaggcccagagtcctcgaaga
tactgcaatatcatctattggccaacggttaagcaatgatgtcggaataa
cttatggccaaaaagaagttaatgatttgataatcgatcatcgaaatcaa
ttgttcaatgatgcaggtcacatacctttacatgctgataaccagctgaa
accaactactctctgaaactacaccgcagaacttgcaatgacaagtgagt
tatctcatacacaatcatccatagcaaaaaccaatacgcagtttgctgca
ggacactcattcatgggtgcaatcagcaatgtgatgttgatagcaaatac
acacttcattgagatggatgaagaagatgatgttagaacagagtcaaagg
aagtgccagatgaaacaagaatgttctataatctcatcacagactcacgg
aatggtgtcccagtagttcctgtcagaccagaactgataacttcaaccaa
tgacagcactgttttcattttctgcggcagtaataacaaacccgatgagt
tccgtttggtaacaaagaagtcctgtttgaacaaaggaacaaattcagtg
tacaatgttgatgaaagtgatcacatgaatggtatgagagtcaaacttgc
ctggactctttcatgtggaggtacatgtggacctctctttgttactgtta
ctggccttaatgacagagaattgcccactgctcaaatgttagtagttcaa
gtagcaggtctctgcattggcggaggcagagttggtgcaaatgaacaaga
aggttacattctgttcactaaaagcgggcaagatcagaaacgatttgaat
tttatcaaagcaatgtccttttaccattcatcaactcactcaggaaagaa
aactccgcctttaatatctctgatgggattacaattccagatgaattaac
cgcagttgcatggtgtgatggagacttacctcaagtgaatgctattgtta
gcaatcataacttgttcatggaaatgaaagtaattgtgaacaaacaaaat
gccgcaaggacctgagtagaacagccagcagacttagcgaaagtatttgt
aatattcaaacaacaaaataaaactcatactgttgctggcattgatcctt
caagacatcctatgaagatgagggtcacaaaggcattcaacagcaaggcg
ttatggatattgaatctaaatttgaaaaagaaatcctcacttgttgattt
tatttcgaccttacctgagttggcaacaaaggcggaaacaagaggaaaca
tccttcatggcttttatgagagtggtttgattgacctaacaaagtcaagg
tatcccgtgttattgaaagtattagggacatgtcggagtacacttcgaaa
agaactgtatcaaagagtcatcgcaattttactgacctttttggaatcat
gacagaacaaggtaggatttctgaagatgtctttgatgatctaggctttc
ctcgtgacaaagatgtcaatggacatgaagtgttgagagccgcaggtata
ccacaggaaagttatcagtaatcaaaatgtcttactcatgaatttcaaat
tgacctttggaaagaagacatcaagcaaattgaaaatagtcagagacgta
aggcagaaaaacttcaggaacagtgtaatgaagaagtgcattctattgga
ctgattgaggaaaaggtactgaacatgatagcagaaaatgaagaaattac
gaataggagcttggagcaatgcacatttgaaatgtttgacaaactaacct
cgcccgaattgtccgacatcatttgggcacatgatcaaaatgttcttatg
aaaaaagatatcccaagtaacaaaggaaagttagaggatgcaaagtatgc
agtcgagcatagctcaatagcagacaagaatcacattttcactgcgttca
tgtgcagggataagccaaacaAACTGATTTTGTTGCAAATTACTTCTCCA
ACAAATGAAATCATTACAACCAATGATGTAGGACCTACTATTGTTTCGTT
TTCAGGTGCGGTTGATCATGATCAAGAAGATATGCCTTCTTCTCTCTTAG
GCAatgaagagtgggccgggagagtgtgtcagctgtttgatgtggaatac
ttgattcccacagtgtctgttactaatgaaatgaagtcaaaaggagactt
tttagtcaagcttatgagaggacgactgaaatcttttttgaagaggctta
ttgaaacagaagccaagcaaaatcactgggatattcaacttgccttcaaa
aaatttgccatagtcgctgcttatatgattcttcttgagcgtgtaaaatg
tgatcttacctgtcttgatgacaccatgtcactgttgaatcccaacactg
acagatttctcttgtgcagtacctttctgcaaagcaaaggtgcatacttg
tatttcgacacaaaccttggtgcatttgttagaagtggtaaagttacagg
atgtggtttcagtgttaggcacgaagagcacaaaaagaaatcaagagaaa
gaaattcaagtaacaactttactttttgtacccagcccaagatgtagcaa
atagtactacgaggcacaggcaaggtgtattccaatcacttaggcaatac
actgcagctggatttgatccaaccagcactgctgcaatgaatctggacaa
agggcacaacaatggaggcattatcgtgctcagtagcaatgatatcaaat
gtatacaatcaagcatgaaacaacagccccgtcatcttttgaaatttcat
gcctaccttacctatctttttgagctgggatatgatgttgccatccagcc
ctccatgaatgtgtcaagtaatctgggcttagaatcatcatcggagtatt
tTGTtgattgtcatgtatggtcagtagcttctgtcattagggttcagtgc
tgttgtgatgaaagacgaaaaaagtgttagccagaattattactatttca
tcctggaaacgatatcacgcaaaatatataatttagtgtgacaatgcgaa
ttattttaggcctgacatgcttcgcaaagtattacagtagagtattacat
cacgtgaacaatgaatcaatgactacgaaatcattgggttggcgacgatg
aacgagatgcacttcactagtcctattattggggggataaaaattgtgtg
aggggaggatgcattacgtgtcgacatgtacgtattcctatgaaaaaata
tcttaatttaactgggaaattctcagtttatgcggtctgtaGCAAGAATC
AACAGATACACCTGTttgcacatgtatcttcaatgcaagatatttgtgca
attgcaaaaataatctgcaattttgcaataatctgaagttgtgcaaatca
tctacaaagtatccaaaaatcctaaatcttccagacaacttgaagatttc
tatataggaatagtacaatatgttaaaatctgcaatggcaccagtaatct
acaagcatgcagaAAGCAACAAATCCTCCAATTATCTTCTAAACATCTAA
TCCCGTGAAGTCAAAGAAAACATTACGTGCACATCCATGTCACTATTATT
TGCCCTTGTTTGCATATGTTTTCTTTCCTTTGTAAAAAGTTACAAACGAA
CACAATGTATCAGTcaattgtctgccctgcttgaattcagctaaagagga
tgacttcagcctgtaccttagtgcatcatcgaccaccataaagtgttcaa
cgaacaccatccttctaactgttgacacctcagaagacctggcacttgtc
tctgaatggccaaatgtatggaatgcaatggtaaaaagatataaaaggtT
GAAAAGGCATTATGTGTTAATTTGTGTCTTCCATTTTGCGTAATTTTTAC
TTCTACCAAGTGACACATCATAATGTCATGTAGAAGCCACACACAAATTG
CTGGATTGGAACACCATCCATACCCTGACATCATGCCATGTGCTGCCACC
CTCTGCATTGGGGAAGGTGCTAGATGCTCCTTCTCCTCATGAAGCTGCAT
CCTTCAAAGGAAGTTGCTGAGAGGTTCCCCAACAACCTCCCCCCTGGCCT
CAATGTTCTGACAGCAACTCGACAAGAGACCATCACACGTCATGGATTGT
TGTATGACACAATCTTTTTTAACATTCCCACATTTCCTGGAATCAAGATG
TTGTGTCCGTAAAAATTCGCTGTTGTTGTACACAAAGGTCATCCCAATGG
TTTGTGGGATTCATCTCTCTCGCCCCCACGTTCACATTCAAGTGTTAATA
GCCCCATGACTGAAGTTGATGAACACAAAGAACAACTAAATGCAATTAAT
GCTTTAAATTTTGAAACAGACaatcctgtggatgacattgcaatgggttg
caatcgaggcttcttattgacaacaacaatgagcTGATCAAAGAAAGTAT
CCCCACCACTGAAACCCCAGAAGTAAGGGGTAGCAAGATGTTGCACGGGC
AACAGTGGGGATGGGAAGGAATTGACAGGACGATGTCTGTCCATCCAGAC
AAGGAAATTCCTTGCTTCAAGTGTGGATGGTCCATAGGGAACAAGAACTA
CCTAGAGATCTAGTTCTTTGCAATTTCAGAATTTCAGTGCACATCAATTT
CTGATGCATAGGAGGAGACAAATGCAGCAGCATTGACGTGGGGTGAGTTC
CTGTGTTAATATGAATCAGCTATTGAGCGTCAACTGTTCAAGGCTTTTCA
ACAGACAACTTTTGGGACCAATAGCCCTTCAACGAGCAAACCACCCTTGC
ACATTCAACTTTACTCCCATTATGTTGACGAGGAGTTCCCGGGCAATTAC
AAAGAGAGCTTTGGTACACCAATAACAATCCTCTTCGCTTTCCTGACAAG
TTTTGGGATGTTCGTCAGTTGATAAAGGTTCAAATGGTGGAGGTTTTTAA
TTCTGGACAGGCTATTTGTCTCAATTGGTCAATGTCCATTTGGCACAACA
TGTACACTTGTCCAGGGTGGATCTCCTCTCCGTGTGAACCTCACCCTTTC
AGAAACGTCCCATACTGCATGTTGTGCATTGGGCAGAATACTCCTCTCCA
TGGAGCTCAGGGAAGGTAAGGACCATCTAAAGGAGCTTTGAAAGCCTGAC
TATGGCAACCTTGGAAAGATGACTAGTTGGTTGTTGTGTATGCTCAAGTC
TTACTTTCCTACCAGCAAGTATGTCATTTTGGACTGAGGGTTTTTGTGTT
TTGAAGGGGATTGTTGAGTTGCATAAGCATGGACTTTTTTCTGGTGTTCT
CATCAAGATGAGACGCTGGTCCGGTCTTGTTCCGGATCAGGCAATTGATG
AGCACTGTGCTGAAAATCTTCAAGTAGGTCAGTGTAAGGCAGTGCAATGG
AAGTTGGACATATGAGAGAGCCAAGGTATACAATGAAGACCATGGGTACA
GAAATGACATTGTTTGCAGGCAAGACTTTTTTTGGTACAATGTGAGAGTG
AGAAGGCGAATCAAGCAATACTACACCTTGCCCTTTGATTGGTACTTTTG
CTGTTGTCATGCAATAGACGACAGTAACAAGTTGTGCCACACTCTTCTTT
CTGTCAATGACTCTTGCATCGCATATTGTTGGCCTAGCTGAGTGTTTTTT
ATCATGGCTGTCTGTGAGATTAATGCTTTTCTTAACATGTTTCAGTTCTT
TTGCTATTCTCCAGTAAGAAGGGCGCAAGGTAGCTCATACTCATTATGTT
TTGATGCAGGTTGGGTTGGCTGTTGGTGCTTAATCGGTGGGTCCTACCTG
ATGAATTGGAGGATAGTCCAGCAATATTGGGGAGACAACGCAAACTTGTG
TGAGCTCCAGTTTGAATGGTGGCATATCAAAACTCCAGGTGAGTTCTTGG
TTGCAAAATCATGTAACAGCAGCACAAATATTGGCAAGGTAAAATTCATT
CAAACCTGTTGTGCATGTACCTTGGGTGTGTGGATGTGCAGTGAGTGCCA
TCCAAGACATGTTATGGAGGCTGACACAGAAGAGTAGGTGGATGAGCTTT
TCAGCTCTATTTAAGGCCTGGAACTTTAAGCTGACGGTGGGTAGGTACTG
ACCAAGttttacttaacaaacacttagacacttttagttccacagaaagc
tctcatttcctctttaagaattacttactacttgatagtgtagctgaaat
agtcttcgagctacaacatcagctcaaagttggactgaattaagcttttg
gggcagacaattcatcCATGTTTGGGAAACACCACTGTCATAGAGATTTT
GTTGTTGTATTGTACTAACACACATACCAGAATTTGTCTTTGTGAGAAAT
TTATTAATTCCTAAGTCATCCTTTGGACAttactagcagcagctgcaaga
attttggcagtgagctagacaggagaagcatagttgaaacagaggaaaaa
ctaggttaaaaaataagttggcttgtcaagatttttacttgaaaaatctc
catttattagtaaccgagatatttcttcttcttcttcttcttcttcttct
tcttcttcttcttcttcttcttcttcttcttcttcttcttcttcttcttc
ttcttcttcttcttcttcttcttcttcttcttcttcttcttcttcttctt
cttcgtcttATTATTattattattattattattattattattattcttat
tattattattattattattattattattcttTCCATCTTATCCTCCTTAT
CCTCCTTATCTTCCTCATCTTCCTTATCCTCATTATCTTCCTTATCTTCC
TTATCCTTCTTTTCCTTCTTTTCCTTCTTTTCCTTCTTTTCCTTCTTTTC
CTTCTTTTCCTTCTTTTCCTCCTCTTCCTCCTCTTCCTCCTCTTCCTCCT
CTTCCTCCTCTTCCTCCTCTTCCCCCGTTTCCTCCTGTTCCTCCTGTTCC
TCCTCTTCCTCCTCTTCCTCCTCTTCCTCCTCTTCCTCCTCTTCCTCCTC
TTCCTCCTCTTCCTCCTCTTCCTCCTCTTCCTCCTCTTCCTCCttttcct
cctccttctccaacactttttatctattgacaattttaggtaaagtacac
ttatttcttggaattgcctgtaaataatttttgtgtgttttacatgcatg
ggtagtcatgatcttttcatgtgcgcttacctgtaaaaagatgtctaaat
ataacttatgatttgcttaggtaatattcttgtttttatgtgtggtcacc
ttctaagatttgatttttgcattcaatggtactgcttaaatgcttaaagt
gcaacatagtgatacctacaaccgcttgcaattctcttcaacggactccc
aaaaatgtatttgtgacccccagtctatttcagcttaaaatgacaatgtg
GTGGTGCTTGTGTGAGtacccaacacatttccaagaatttcaagtgtaat
agtggttgaagtaattatttaatccaaaaagggcataaaagtactacaaa
agtggtgctcgtgcgcatggcacgtgcgctaactggcttccactattatg
tttctttagcgaaacaagacttTCGCTTTCtctttctttctttctttctt
tctttctttctctctctctttctctctttctctctttctctctttctctc
tttctctctttctttctttctttctttctctctctcgtcctctcgacctc
tctctctctctctctcgacctctcgacctctcgacctctctctctcgacc
tctcgacctctcgacctctcgacctctcgacctctctctctcaatctctc
gacctctctcgacctctcgacctctcaacctctcgacctctctctctctc
tctgtctctctgtctctctctctctctctctctctctctcttgacctctc
tctctctctctctctctctctctctcctctctctctctctctctcgacct
ctctctctctctctctctctcgacctctctctctctctctctcgacctct
ctctctctctctctctctctctcgacctctctctctcgacctctctctct
ctcgacctctctctctcgacctctctacctctctctctcgacctctctct
ctctgacctctctgacctctctctctctctctctctctcgacctctctct
ctctctctcgacctctctcgacctctctctcgacctctctcgacctctct
ctctctcctctctctcgacctctcctctctctctctctctctctctctcg
acctctctctctctctctctctctctcgacctctctctctctctctctct
ctctctctctctcgcctctctctctctctctctctctctctctctctctc
tctctctctctctcctctctctctctctctctctctcctctctctgacct
ctctctctctctctctcttgacctctctctcgacctctctctctctctct
tgacctctctctctctctcttgacctctcttgacctctcttgacctctct
tgacctctctctctcttgacctctcttgacctctctctcttgacctctct
tgacctctcttgacctctcttgacctctcttgacctctcttgacctctct
tgacctctcttgacctctcttgacctctcttgacctctcttgacctctct
tgacctctcttgacctctcttgacctctcttgacctctctcttgacctct
cttgacctctcttgacctctcttcttgacctctcttgacctctcttgacc
tctcttgacctctcttgacctctctctgcctctctctctctctctctctc
tctctctctctctctctctctctctctctctctctctctctctctctctc
tctctctctctctctctctctctctctctctctctctctctctctctctc
tctctctctctctctctctctctctctctctctctctctctctctctctc
tctctctctctctctctctctctctctctctctctctctctctctctctc
tctctctctctctctctctctctctctctctctctctctctctctctctc
tctctctctctctctctctctctctcCtttccctggtatgaagtgcagaa
aacattataccatgattgagccttgacatttgacttaatgtcacacaaca
atcaacccagattattagcccttctatcacaaaggaatgaaatgcaacaa
aagagcaccatatttgtttgtttttCTagggttgaatgcgccctgtcggg
gtaagaagaagattcgaacttcttgtggtaacattgcaactgctctgctt
tgcggaaaagaaaaactctggtccatgctagaattatagaaaatgcatga
tttactattgatatttaatatttgtttgttttctgaaagcccatgcatag
cagagattgcaacacttttgtctcctgcattttgaaGGAATTGTTGCAAT
TATCAATTTTTTGAGTCTTCTAGCAATTCATAAAATAGCTTGACCTTAAA
ATGCAAAATATCTTACCATGTGATCATAAGGAGTATTTTGAGACTTGGTC
GGTATTTTTAGTTTTGGTACCGTGAATGGTACCAAAATATAGATATGATC
ATAGTTTGCATAAAATCACCACAATGAGTGCACTGTAGAGGCTGTTTGAT
GACATGTCAGAAAGATTTCCTCTTTGACAACATCCTCAGCTGTGCAAAAT
TTATCTTTCTTTAACACTCTAGGAACTCCATGGAAGTACCACAGGAAAGA
AGTGTGTTGTTTTGATTGTAAATGTAGAGAATGAATGTGAATAGGACAGC
AAAAGTCTCCTCTAGGATAGAAGGCAAGATAAAGCTCGTTCTTATTGGGT
TTCATGACAAGCGTTACAAAGTGACCACTTCCAATTCCATCTTGGCATGC
TGGTACAATGTTACTCCAGCTCTCGGACGTCACACACAGGAGCAATAAAA
AATGTTTCACCATCCTGACTAACAATCATGGGATAATCCTGCTCCAGAGC
GGTATTGTACTTGTGCATAATTTTTATAATATATAATATTATGTTAGATT
ATGTTATAATACATAATATTATGTTAGATTATGTTATACAAGTCATTCGA
TCCCCTCCTTTCTCTTTGAATGAGAAGCAAACGTGTCATGTGGATACAAT
CAAAAAGATCCAAGGGACTATCAATGGAGATGAAAAATGGTTAAGCTTTA
AATACACTCCTCTTTGCCACCCAGCATGGACACAGAGAATGGGTGGGAAC
AGTTCATGCCAAGTGATTGGCTGGTCACAAAACATTCCCCTTCATTACAA
TCCATGATCTCCGTTCGTTACGTGCTGTCAATACAAATTTGAAAAGCTCA
ATCGACTTGTTTGTTGACTCTTTGCCTGGTAATTTTCAAGCCATTTTCGG
AATGCATGTCTTCTCTGTCCTTGCATCTTATCTTTCCATGAACAACTTCT
GCAACCTAAATGTCGTGAGCAAGGGGTGTTGTTTCTCAGTTCGGGCATAC
TCAACATCTCTTCCCCGTGATTTCCGAGCACTCGTGTCAGCATGGTGTGA
AAAACAACCCTCTGCACTTCTCATATATAGTCTTCAGTGTTTCCAGCCAG
AGCGACCAGAGCTTGTACTCTATCATCCACCGTTTCTCAAGCTCTCTCTT
GGACCGATGGCTTTCAACAAAGGAAGAAAGAAACTGAAGGGACAGACACT
TCAAGAAATTTGAGTTAACAATTTTCCACCACTCAACCTGGGTAGGACGA
AGCCTTTTGTGTGTGAAGCCGATGATTCTGGATCGGAGATATTTTATTGT
GGAGGCAAGTTTTTCGTGGAAGGCTACCATGACGAGACCTGGCTCTTCCC
AATTCATGTAAACCATGCCTACTCTGTGACATCTGGCTTATTTAATACAA
AGACTAGACTATGGCGTGAGCTACCTCTGATGCCAGAGCCACGGAGTGGT
GGTGGAGCTTGCAGGATTGGTCGGAGAGTAATCATCTTCGGAGGTATCAA
ACCCTTGATGCATATGTTCGGAGTAAATTTGCACGACAGGCCAGCATCTG
ACTTTGTGTTTGTGTTTGATCTTGACAAAGAACGATGGATAACTGACCAT
GGCAGTGAAGATTTCCAGGGTGGAGACGATGAGTATGAATGTCAAGCGGC
AGTTGCTGTGGACACTGACAATGCCGTCATTATTAGGAGACAACAAGTAT
CACTACTTAACACATCCAATAGGGAGTGGAATCAACTTCCAAACTTGCCA
ATGAGAGTTGGCTCAGTCATTACGTGCCACGTAATCGAGCATCCAAGTCT
ACCTAGACGAACTCTTGCGCTTTTGGGAAAAAAACATGGGCAAAACTTTT
GTTTTCAACTTCCACAGGAAGAGATGTGGAAGGGATACAATGGGAGATAG
AGCCTGATTTGCGAGATTTTGGTTTAAAGGTGATGCGTTTCCATAGGAAT
ACTGTACAGATATTTTCTGGTAATTCATGGGAATGGATGGAAAGTGACGA
CATAACTCGCCCATCATATTACAAATGACGTTTGTCGATTACACGTTCCA
ATCAGGGCCCGGCAGTTGTTTTCATTTAGTACAGACTGAACTAATGGAGA
TGATAAGCTTAAACCTTAATCAGATCCAACGTTTAACATCTTGTTTGATA
ATAAATTCTCATAGGATCATTCACGTACAGACTGAACTAATGGAGATGAT
AAGCTTAAACCTTAATCAGATCCAAAGTTTAACGTCTTGTTTGAATATAA
ATTCTCATAGGATCATTCACGTTACACAATAAATGCAGAAAGATAGGATG
TCAATTGCATGTTAACCTAACGCATCAGCGATCTATATTCCTATTGTACT
GATCCAATCTGATGTCATCTCCATCTCGAGTCGCCATGTTATTTTTCTCG
ACTGTGCAATTTGAAGAATTACTTGAATGTTCATTATCATAGGTCATACA
TAAGCTAGTTTATTTTCTCACTCTCTGGTACCTATATTTTTTGTGAGTGA
ACTAGTGGTTCCTAGTTTTCAATTAAACATCACAATGGTCGGCATGTTGT
AGTTTAGTTCCTTGCATTTTCGCGCTAGTTTTCGCGAGAAATGTATCTAT
TCTAAACCACAGTCATCCAGCCAAACATATCCAGTGCCATAGGACAGTCC
AGTTGAACGATCAAAAGTTGGTGGGGTCGGCCCATTCTCCACCACGAGTT
CAACGAAGTGCTCTCCAGCCGATAAAACACTTCCAACCTGAGTCCATTTT
CCATTGGAAGTTGAATAGTAGGGATACTTAACTTTTCCGTCGACCCGAAG
AGAGAACCAGTCAAAGGGCATCTTAGTATCCACTTTCACATTGCATTTAA
ACCTTGCGCTTTGGGAAAGATTGGTCTTCAGTGCGAGCGTGCTCTGCCCC
TTCTTCAAACCATTCCAAGTGGCGGGCATGTTAACAATGGAATGGGTACC
AGACACTGATTCTTTAACATTGATGTTCCATTGGGGCGGACTCCCGACAA
TCCACGGTAAAGCCACGGATGAGTCTTCGAAATCGTCAGTCCCCAGGGAT
GTCATAGTGTCGTGTTGCTCATCATTTTGTAATATGGATGAGCTCGTCGG
TTTCTTCGTGGGGTTGCCACTTGAAACCACCGGGATGCTCCCCGAATCAT
TACCTGTCCCAGCGCATTTGTCATCGATGGATCTACAAGCCTTTCCCCAA
TACGATTGACAGCACTCCTCTGGATCTTCAAAAAAAAGGCTCGCTTTCTG
AGTTGAAGTTAGAGTGTCCCATGATTTGGGATAATCATCTTTGCCATTGG
AGCTATTGTAGACCAACAACAGGTATTAGTACGAAATAATGAGACACACA
AACCAAGTATATTTTCCATTGTTACTTCTCACCATGATACCAGAGGAACC
ACATCGGAAGTTGACTGAGTAGGATGCCATAGTGCACAATCTCCTGTGGA
ACCGGATGAATCCACTGGATCGTTCACGTTGTCATTAATAGGATCACTTG
CAGAACCTTCGCATTGATTCGTTTGTCCACAAGACTGTTTCCAATAAGAT
TGACAGCAGTCATCCGGGCTGTCGAAAAATATTTTTCCTTTCTGAGCGAC
AGATAGAGAATCCCACGATGCGGGGTAGTCATCTTTTCCATTGGAACTGT
TAGGAGCAGATAAACGAAATGGCACTGAGAACTGTATTTGAGTAACTCGA
ACTTTCTGATGATTCTCTATTCTCACCATGATTTTGGACCTGTAGAACCC
ACAACTGGATGCCATTGACCACAATCAGCACTCCCGCCCGAAACGTTACC
GGTTGGAGAATAGTCGCACAAATCAACATGTTGACAGGGCAGACTCCAAT
ATGTTAGACAGCAATCCTCAGCAGTATTGAAAAAGACTCCAGATTTGGCC
TCTGTATCGAAACTGTTCCATAAGGATGGATAATCATCTAGTCCATTCGT
ACTGGATGTACACGAATGAGAGTGAAGGCAGGGTGGGGTATCATAGGTTC
AATGTCAGTAAAGCAGAAAATAAAGTTCGCCATACGTCTCTTATGGGTTT
CATTCGGCATGAAAGTCTTACCATGATTTTGGGCCTTCCTCAGTCATGGG
ATGCCACATTCCACATCCCATCGCTGGCTTGGTTGTGACAGGCTTCCCAC
TTGGAGCCTTTGTCGTCGCCCTCGTCGTTGGGCGATTTGTTGGAGGATGA
GTCCATGCTGGATTACGCGTAGGCAAAGAGGTTGGGTGCGCGGTCGGTTT
GTTGGTGGGAGGATCGGTGTCTTCGTAGCAAACGTCGTATATGATGCATT
CTTTGCCCGGTCGACCTGAAGAGGGATCGAGATGGAGAACATGAGTTGTA
GGTGATTGTACATGGGTCAACAGTGTAGACGTTTCCGCACAATTTCCACA
ACGACAATACCACAGCAAAAATGCACGTGATATTAGAGAACAGAATGACA
TTGTACATGTCTAACTCACCGAAATAATTCTTCTCGCAGCACTCTTCGGG
ACTCGCCATTAAAAAATACATACTCAAGGTTTCATGATTCCAAGTGTCAG
GATAATCTTTGTCATTGGTGCATGTATTCGCCTCTGTGCTACGTCGTGAC
ATGTGCCATTTGTTGTCATTGCATTCCCCACTGGTATAATACACGGGTGA
TTCTGTGGGAGACATTGTGGCAGTAGGGGCATGAGTGGGCGCCTGCGTCG
GCAGTTTCGTAGGACGATTCGTGGGCATTTTGGTCGGTGATGGAGTCGGC
ACACACAAATCAACAATGTTGCATGCCAATCCCGGAAATCGGCCGAGACA
GCATTCGTCTGCAGAGGGAAAGAGGTAGATATCAGACTCTAGCATCCATT
CTTTGGGGTATAAGTTGTCGTTAGTACAGGTGAATAACTTAGTGGTGCTC
ATGTGCCAGAGGCTGTGTACGGCAGTGCAGTCATATTGCGTTGGATTCCA
CGTAGGCCAGTCTGTATTTGGCGCCATGGAAGGGCTGGCCGTGGAGGGCA
CGGCGGCGTACAATGCATGGATGGTGAGGGACAGGCAGGACTCGTAATCG
AGCCAGCCGGAGGAGCAGCATTCTTCCGGTGTGGAGAACTGAAAGAATGG
GGACACGATATCATGTTGGTCGTTGGAGAGGCAGAGGCCGCTTTGGGGGA
CGGGGTAAAAGATTTGAGGAGCCGCGgttttcgtggtagttgctgctgtt
gtggcggtggtacttgttgtcgtggtcgacgtcgtcgtggttgtcgttgA
CGTGGTGCTAACCAAGTCCTCGACCTGAACGGTCCCAGTGCCCAGCTGGC
TCTCTTGGCAAACATCCACCACCCGACACTTCACATTGAGCATCTCTTCC
AGCGCCTTGCAGCACTTCTTCCGGTTGGAGTACAGCATGAGCGCCTTGAG
ATCCGGCCTGTTCCACTCGGGCGGGTAGTCCTCGCTGTTGGTGCACGTGT
CGAATTCGGCGGGGTCGACGGAGACGTGCCATGCGTCGCAGGAGGGGAGC
CGCCGCCGTTTCGACGCGTCTCGCAGTGAGCCTGGCCGAGTTCTTCGCGA
TTGTCGGTGTGCGTTGTCATGCTGGGAGCTAGAAGAGCGGGCGGCGCTGG
AATCCAAGAGGGCGTCGGCTGAGACCAGCGCCGACGCTGCAACTGAAGCG
ATGATGCAGCTTCGTCTCTTCCGGGAGGATTCCTCCATCTCGATACAAGG
GTTGGAATTATTTAGTTGACAACTTCGATTGACGCGTAACAAGTCGCGAC
GATGAGGTGACTGCTGACCACTGTCAGAAGTGCCGGTCAATCAATTATAT
ATATTATTATTAACCTCTTCATTATCGGTTGACCCCTCTTGCACTCATCC
CGTTCGGTTCTCGCTTGAATTTCAATCCTTGTCGGTCATGAACCGGGCCC
CCCTGTGTAGGCGTTCTAGGTTTGTAGAGGTTTCTAGTCGTGGTCTTCTG
GGGGGTTCACTTCTTTCGAATGTTTATATAGGTATGGTATAATCGACGCA
AAAGACGAAACTCAACAAAGTGAGGACTCCACACCTCTTTGTTTCTCCAG
CGAACAACTTCCAAGTTGACTGGGGCTGTTGTGTCATCGAAACATTACAG
TCCGAGGGCCTATCCAAACAAAATTCTTGCTGGGATGCGGGAAAGAAGTA
GAGCTGTCATGCGGAGATGCGGGAAAGTAGGGATTTCAAAAAGTCTCCGC
AGAGTATCCCTTTTCTCAATATATAACATTACATATCATAAGTAGAGATA
AGTAGCATCCTGAGTGGaatcccttgaaactacccccggggcggggtgca
cgggactgaacttttctCCAATCACCTGAGACGTGACACCTATTAAATTC
CATACAAAATCCAAAGCTCGTCCAATCAATGTCGCATGTCCCCTTCAATG
CACTCTTTGCTGACCTCCCATTGTCAAAACCATAATGAACCTTGTTGTCA
TGGCACTGCTGCTTTATAAGGCAAGTTCTCACAAAAGGAAGAAGTTTGCA
TATTCATCAAATTTTCACATTCATCACCTTCAACTTTACACCAAATCTCG
TGATATTCATCAGAAATTAATTCTTAGAATTTCTTTAATGTCTGTTGCGA
ACAGTGCATGGAGGCACATACTCCTGCTCAACAAGGATGGAACATATATT
ACACTTATAGGTTTACACTGTGAATCCTTTGAGTTTGAGTACTTGTTATC
TATCTTTGCACCTATTTGTGAGGAGTTCTCCCCATTCATTTACCATTGTG
ATGGATATATTGTGAAGAAGTGCATTGGAGGATTTGAGGGGCCTTGTATT
GTATGTGCTGAAACTGCCCTGGACTTATTTTGAGATGCACAAGAATAAAG
AAGACATGGCTCGTTGATAGCTCCTCAGTTGATAATATCTGTGATGCTTG
TTATCTTCACATGATGGGTTCCAGTTCCAATGTGAACTGGATCCAGGGTT
TTGAAATCAAGATTCAACACAATCTAGGTGGCTGCACTTACCTGTGTCAG
CTGGTTGATGTAGAAACAACAACCAGGTAAAATTTGAGGTGCATCATTCC
TGAACTGACTGAGCACAAAATTACGTCATGATTAGGCAACCTTATGTGCA
CTGCATGTGACCTACTAGGATACGCCAAATGCATTAGGCCCTAAAAGGTA
CCATGGTGTGTCCTAAGAAAACACATTGTCAGCATGCCAAAAAATAGTTA
TGTTGGATGTTTACCCATAAAAATCTACTTATTTTAAGAACAAAGCATTT
TATAGGCGACGAAGGGCAAGGCTACATCCTGTCTCATGTTTTAGCCCAAA
GTTACTACAATGTGAAGGTTGTTAGAACACACACTTTACAGTACTTAATT
GGTAAACAGTACATgttgtcaatgttgatttttgatctggcctcatatgc
aatcatcaggttgacactcctatttttgacattatgcatgtaggcaagat
gttcacatctgagtcagtttgttgcatattggtgccattttgaagtccaa
ctaatgccaggattggcttgtttttggcaaaaaacatcaaatctgagtga
ttacatctgcaagataggcaatgtcaccatgtggaagtttttggtgaaat
acagtgacaagaagagatgacaagcgacaaatttttgaatgttttaacac
atccaacaacctttcacaaccttgtgatgacctttgtggtgattgatgat
gaccctgatgacatctgatgccaacctttttggagatcttgatggccaat
tgtgacgtcttgttgacttctttgatgacaccttgtgatcacaacccatg
atgatgacactgatgccccctgtgatgacagtgataacctACAAGCCTTG
CTTGCTCACAACTTGCAATGACAATGACAACCACTGCAGTGAATagtatg
actacaactcaatgtgacaatgtggtgaaggtctggcgatgaccctgatg
acattggtgaaggtatggtgataacccaagaggtgattgataagtacatt
acgatgaccaacaaaatgactagtgactaccatgtgacaaccctcttgat
aaactgatgatggctgaacaagtttgtgacaacatttgacaacagatgtt
gaccacatatggcaattGACATTGctaatgtgatcttggcttatatcaga
tgcaaccttctcaactctgatgtATCTGTTTTGGCCATATTGTCTATGTG
TTGCTAAATCTATTTATTTGTCATACAATACCCACCATAATGACACATCT
CCCATGGCACCAACCTAAATCAAATGCACTGGCACAATAAACACCATCAA
AGCCACTGATGAAAAAATCAATCCCTTCCAAAAATGCTTCGGTCCTAATA
CACTTTGGAAATTGAGAATCAACTGACCATCATCCATCATGCTCCCTGGC
ATGATCCAATGTACATATATAACAAACTGGAGTGGCAACGTGGAGGAAGG
TTTGAGCCAGGGCAATTACATTGGGCTGATTAACTAGAACACAGCATCCA
TCAATCCGCATGACTGGAGCAAGGGCAACTTTAATATACTTCGTGCCTAA
TAATAATGATCTTAATATTCAAATAATGGTAAATTAGCAAAACAGAGGat
tgtaattgtaattgtaatggtaatagtgtgtaatttattgtGTGATTCCT
TATCATTTTTGTATTTCTCTTGTTTCTGCTTACTCTCTCCATCTCACCCA
CATGCTGGTTGATCGTTCTGTGCCCATGTCTGGTCTCAGCGGTGGCATGT
GATAGTTGTTATTTCCTTTTGGTTTGCTTATGTAACTGTGTGAGAATTCA
TTCCAGATACAAAACAATTTAATAACTCACTTATTTTGAGTGTTTTAACA
AACTCACCATGTTTTCTGATGCAATAGGCAGGAAGGATGGTGGGACAGGA
AACATGACATATGGAAATGTCCATGATACAGTGTTCGTGGTCTGAATATG
TTGCCCTATTCCGCCCAGATCACTCTGATGTGGAGATTGGTCATTTGTAG
TTGTGGTAGATACATAATGGATTTTGATGATTCCATCATCTGTCAGCATT
GATGATCGAGTTGTTGTGTTGGAAGGATGGTGAAAGGATGTGAAGTAAAG
AAGGTTTTTCGAGGGGTGCACGTATGATCTTGCATTGTTCATCATTCACA
AATACTTATGATTTTAAACAAGGAGACAACAGCAGATCTTAGAAAGGGAG
AAACCTTGGATAGGGATCTCAAAGTGTTTCGCAAATGTGGTGTTGACACA
TGGCGTAAATTTTGTAATTTTTTGCTAAAAGAAATTTGTGGTCTATTCAA
CCCCAAGGGAAAGATTGCAGATTTTGAGGCCCAGAACAAAACTCTGTGTA
CATACAAAAAATGTACCATACCTACCTAGAATGCGTATTAAAACAAAAAA
TCTATGATTGCACgaagttgagggaaatggtcccacagaggatttatgtt
gaagttccaaggccgctttcattaatcattagataagtagtaatctagtg
aaagaaaaagcaggacaagataactgtaatgctactttggaatattatga
tgatatacatgaaaaaccctaacccatacttctccaacagtcgtaccctt
cttactccttcatctgatctgaatactcaacctcaaccaaatcctgaaca
tcctgttgaatggcaatctcacagaaggggactgctttgctttgactgct
tgatgttcgaaatttttgcagcaactgccagtcatgccaaacagatgttt
tttgggaaaggacgattctcagaaatatgtctgttttctcaagatagatg
aatcttggcggtatggctgagtttcaagaatcgtccgtgtcacagagaaa
catcccccaatcatataaaatttaaatttcatcctttttaccaagaatca
tccaaattttcccaaaactgacattcatgagaaaaaagatgaatcttaag
attcatccatttctcaagaatcggccacaatggatgaggcttctccaaat
ggatgactttttggataaccatccatgaacggacctaactcaaaaaggat
tcctctggtcccacgcaacccgatacaacaatcgctaacatgtgtgcagt
gtttggccttgctgacagagataacacctctagagagagaggttttttta
cctgaactcccaatattttgggagttgttgctcattacaactatgaatga
ttatttgatggaacagttgacagaatagtttacttctaactaataaaaga
gttgaattttgaatgaaagctttaacttatattcgtcgggttcaaatgct
tcaatttaattttattagaccatttccctcaacttTCCACGTCGCACCCT
TAGAGTCAAACTTCAAAGGATACATTTGATTCAATTTTTTAAAATTTGGA
TTCGCTTGATCCCGAGTGACAACAAGATTTTTTGTCAGATTCTTTCTCGT
GGTCACGATCTGTCTCGAGCACCATGTGAAGACTCTGTACAACCAGTAAA
CAACAGTACGACCAATCCCTCAATAATAGTCGACCTCTCTCTATTGCTCC
CCTCGCTAAATCAGCCACATCGATTTGCAGACACCGGGCCCTTCGCTCCC
CACAGATCCTGTGTGTGATGGAAAATCAATTCATGTATTCTCGTCCTTCT
TGTCCGTCATAGCGATTGCCCCGGTGACCACTAATCAATTCTTGAAGGCG
AGATTGGAAGCTTGAAGATTTGAAAACGAAACAGACAGATTCTAAAGCAT
CCCAACAAGCAATGGCAATAACGAGCACTGCAAGCATGGTCAATTATCAT
CTAAGTGCCCGAAACACCTTCCAACGAGCAAAGCTTACCATAACAGCGGA
CACAATCGCATCAATGCCACACAATGACAGCATATTGCGGAATCATCCGT
ACCTCGCTGCTCGTATTCATGCAACGAAGCAACAAGTGGGTCGAACGTGT
GATTCACCGCAAGACACACTCGAGACCGACTTGGAAACGCTCTCGAGCGT
AGACAGTTCCGATTCGTTCGAAGTGGAACCCATCAGCCATGCAATTGCCT
TACCTTCCCCTCCCAACCTTGTCATCGGTAGTTGCGTGGGTTATGAAGAA
CGTCCAATCTATCAACCATACGCCAGGAGGGACCAACTGGGGATGAAAAA
GGAGGTGAACGACAAACTCTCTATCAGCCAAATCTTATATGGCTTGATTC
TCATTTGTGCCATGTTACTGTTGGGGAGCATTACTCTGCACTTACAATCA
GCTTTGGATCGAGAGCGAGGTGCCGACTTGCCTTGGAATCGTCTATTGGA
CTCATCTGAACCTTACGAAAGGAATTCTGTCAGGCAAGGACTCGTTCCAT
ACTTTCCTGAGTCCAAGGCCATATGGTTTTTGAGAGATGGTAGATTACCC
GCTCATTTGGAATCGGCACGACAGGCCGATCTGGAAATAATCCGGCGTAC
CACTTCCGGAATGAACGGCAGATTCACAGTGCGCCTGCGTTCTTCTGAAA
CATGGAATGGGGTTGTTCGCAAAGATTTGATTTTGTCCGCCATAAACAGA
TTCTCTCTCTGTACTCGGGTTAGGGTTATCGAGATTGATGGGGAGGTGGA
CCCAATATGGCTGGAGCATCCTAGTGGAAAAGTGAGGTATATGCTAGGTG
ATGCACAAGACATTTCTGCGTACCATCTTACTTCTGGTTCGCATGCCATC
CTTTTGTTGGATGCACGCCTTGCTTTGACCTGTCAAGATTTAGAAAGAGG
TACGATATGTTTCCTTGAATATTGTGGATTTGTTTATTGTTCCTAGCCTA
ATTCATACTTTCGCACTATTATTAGGCTTTAAGCTGTGGATTTCGGTACC
TGATCAAGTTGTTGGTTTTTTCCCGCACATGTATACAAAACAATTGAGCA
TGATAAAAGATAGTTCCTACAGTCTCTTGTCCGACCGTGCTATGTTTGTC
CACCGTCGATACCTTCATTCTGGTTTTCTAAAAATTGCACAAAAGATTGG
AGGCGGCAGTCCGTGTCAGGACTTCATGCTTTCATTAGTAGCAACCATAA
CGTCGTTCAAACCCCCATTGGGAATACTAGGGCATCCTTTTGATATGAGA
GTGCATAGGAATGATAATGTGCAATATGCTGAAAACAACAAATGTCTTTT
GAGTATCATGGAAGAGTTAGGAATGATTGACTTGCCAGTACAAACAAACA
TATTTTTAGGAAAGACAAAGTAAATGCACATTTTTAACATGTTAAGTTTT
CTGTGAGTCTAGTATGTCAGCACTCATTTACAACAGAATTGCAGCAAGAA
TAGAGATTAAAGATATGACATTTTCCAGTCCTCTTTTGAGATTCGATGAG
TCAGGTACAGGTTTTGCTGTCGGTAATTGCGGGGTTGCTTCTGTCGGGTT
GTCCGTTGGGTTTACGGTTAGAGATTGAGGGTTAATTGACACATGCGACG
GCTTAGAAGATATATTGTTCGGTGCTGAAGTCTGGACTGTTGGTGCCAAT
GTGTCTACCACTTTTACTGTCGGACGTGGGGTTATTGAAGATGCAGTTGG
GCTCAGTGTATCACTGAATGTCGGAATAAGAGTCTCAAGGGCTGCGGTGG
GGTTGagagtttcaaatcgtaacgttggggctaaagtttcaatgaaagtg
gccgttggagctaatgtttcaatgatggagaccggctttttggtcggggc
agatgctgttacaacaggtttttttgtcggcgactttgttgtaggttgat
tggtgggttgctttgtcggtagtttggttggaagtttcgtcggtaagggc
gtgggcttttcgaatcgaacaagaaacaaacaatgatttaaggaatgcaa
ttttgtgttgacaacaaataatatttataccagacgtactctcttcgttg
gcgatcctggcgtcggaggaggcgcagtggttgtatagtaaatcactcct
gtcagttgtgttgagaatagcaagcaatgagataagtacaatgtggtgta
ttaaagaagggttgatggtgaatcgaagtgaacacaccgttccattttcg
tggatatcctggagacgagaaggagtatcgcaatgcgtaaccttcattga
tgtccaagtattcatccgatgcaaatgtttgaccaagcagagtcccaagt
tcgtagtacatggtggatgccccattcgtgctagtggttacataaaatgt
gtacgttgagcctgcaggaatcacaattggggttgtaaatgtaggcaacg
gagtcattgcatttagaccgttgcccgtgatttgggtgtcaagggcattt
gtgtatgtgtcgatgtatgatggggattgattgcctggccggtaccaaac
ttgaacgggTGCTGTACTTTCGGTCATATGGATGTCCATCCGTTCTACGG
TGACTGGGTAGCTCTTGGTTTTGATTTCAAAGATATGACCATCGACTAAA
TGTTTAAACCAAAAAGAGCAGAAGAGGAGATTGAGAAGTTCGCTAGAAAA
GAGAAAATGGAGGCAAGAAAAATATCAATGCTTGATCGTCTCACTGGTGT
TGACTCCAGCAGATCCTGTTGACAATGAACCGTCAAGTGCGTGGATCATT
TTGAGCACCACCAAGAACACTGCTGTTTTGAATGATGAATCCATTGTTCT
ATGAATTGTTCGATTGATTGTGTCTTTCCGTCGAGAAATGTGGGAGAGCT
ATGAGGGTCCATGAGATTCTATGGGATGTGGTGAAATGACAGATGACTCA
GGGTGCCCTCAAGTCTTACTTCGCGTTTTTGAAGATTTTAACTCACGGAA
TCGAAAAAACGTCAAACGTTCCTCATGGTACTGTGATTGTTTCCAATGGT
GGAAAACCGAGAAACTCAACTTTTTTGACAACAGAAAATTCTTCTGATAG
AATTAGAAGACTACGCGACTTCAGACTGAGTTCAATGACAAATAAGTTTA
ATTCTTATCCAACACAACTTTTATCTTTCGATTTGTGAAATACATATCCC
CAATTGACGCTCTTTAACACTACTTATGAAACCCTTTTAAAGGACAGGAG
CCTGTGTGGGTGAACGCGATCCGTAAGTAGGATCAAACCTCAAGCAAGCA
TTCGAAGTTTGGTCCTTGAACCACGCATCACAACATTCGGCTTGTGTATC
ATAGAAATAGGTATTTCCGGACGTAATCTTCGTGGGGTCATTGTCACAGT
GCCCAGTTTCCCAGCCGGACCAGATCGGGAAAAACTTGGAGCTTGCACCA
ATTGGTGCAGCTGTTGGTGCACTTGGCAAGTCACCCAAGCAGGCTCCAGA
TGCCTGGCCACTGTAGGCTCCCTTGCAGCAAGCAAGTTGGGAGTCGTATG
TCTGACGGCCGTTGGGAATAGGAGCTGTGTTGATACACTTGCCTGCGGTC
CAGTCCAGGTCATAGTCAGCATACCAAATATCCAATCCTCCGGTGCCAGT
TGGTGAGACAGTTGGTGGAGAGGGCAAGTCACTCAAGCAGGCTCCAGATG
CCTGACCATTGTACGCTGCTTTACAGCAAGCCAGTTGGGAGTCGTATGTC
TGACGGCCGTTGGGAATAGGAGCTGTGTTGATACACTTGCCTGCGGTCCA
GTCCAGGTCATAGTCAGCATACCAAATATCCAATCCTCCGGTGCCAGTTG
GTGAGACAGTTGGTGGAGAGGGCAAGTCACTCAAGCAGGCTCCAGATGCC
TGACCATTGTACGCTGCTTTACAGCAAGCCAGTTGGGAGTCGTATGTCTG
ACGGCCGTTGGGAATAGGAGCTGTGTTGATACACTTGCCTGCGGTCCAGT
CCAGGTCATAGTCAGCATACCAAATATCCAATCCTCCGGTGCCAGTTGGT
GAGACAGTTGGTGGAGAGGGCAAGTCACTCAAGCAGGCTCCAGATGCCTG
ACCATTGTACGCTGCTTTACAGCAAGCCAGTTGGGAGTCGTATGTCTGAC
GGCCGTTGGGAATAGGAGCTGTGTTGATACACTTGCCTGCGGTCCAGTCC
AGGTCATAGTCAGCATACCAAATATCCAATCCTCCGGTGCCAGTTGGTGA
GACAGTTGGTGGAGAGGGCAAGTCACTCAAGCAGGCTCCAGATGCCTGAC
CATTGTACGCTGCTTTACAGCAAGCCAGTTGGGAGTCGTATGTCTGACGG
CCGTTGGGAATAGGAGCTGTGTTGATACACTTGCCTGCGGTCCAGTCCAG
GTCATAGTCAGCATACCAAATATCCAATCCTCCGGTGCCAGTTGGTGAGA
CAGTTGGTGGAGAGGGCAAGTCACTCAAGCAGGCTCCAGATGCCTGACCA
TTGTACGCTGCTTTACAGCAAGCCAGTTGGGAGTCGTATGTCTGACGGCC
GTTGGGAATAGGAGCTGTGTTGATGCACTTGCCTGCGGTCCAGTCCAGGT
CATAGTCAGCATACCAAATATCCAATCCTCCCGTGCCAGTCGGTGAGGCA
GTCGGTGGGAAGGGCAATTTACTTAGACAAGCACCGGAAGTCTGGCCGAG
ATAAGCAGCCTTACAGCAAGCCAGTTGGCTGTCGTACGTAGGAACGCCAT
TAGGCAGTGGACCGTCGTTGATGCACGTCGCAGTCTCAAATGGAGTTTTG
TAGTCTGGATACCAGACATCCAAGCCGCCGTCTGCAGTAGTAGGCGAAGC
GGTAGGAGGATTGGGTAACTTGCTGTAGCAGAAGCCGGAAGTCTGCCCCC
CGAAATACGCTTTGCAACAGGCAAGCTCGGTGGAATATCCCTGACCGGCG
CCAGTGTTTTGGGATGTACAATAGCCCGTGTTGAAGTCGCCCGAATACTT
CGGATAGTACAAGACGGCGAGATCACGTTCAGAATCTCGGCGGAGAGTGG
CAGCGGCAACGTTGCGCACAGCGATGGAGAAAATGCAGAGCTGGCCTACT
TTCATTGTCGTTAGGAGGAGGAGGAGAAATTTGTTTAGCTTCGTTGGAGA
GGGTTGTTAAAAGGTTGTGAAAGTAGGAGTTCAGTGCGTCGTCAACAGAG
GGCGTGTCGAGTAATAATTTATGACAGGATCACACGCGTTTAACAATATT
ATTTGTATACCCTCGGGGCCAGAAGAGTGAACATGTTATTATCTATATAT
GCTATGCTACGTGCCCCAAGGCTGTTGCAGCAATCAGATAAAATTTTGTC
TGCTGACATCGTGACCAAATGTAACCCACTTTCGCTGTTTTATTCCCGAC
TACGGTTGACCTTGATACAGCCACCACTGAACTGACATCATTTTATGTTC
TGTATTTTTCGTTCACAAAGTCGGTTGACATTGAACTCCTTTTCAACACG
TCACACATCATCCCAAGAAGAATTTTCTTGGCTGTACCATACAACTTCGG
AGTCCATTGCCTCGGGATATTTTTGATAGGTCTGATGATCGTCATAACCT
TTCTCTTTCAAACAATTTGTAGTATTGTTTTTGCCATATATATTTTTTTA
CAAGTTGCACTTGCTACCTGCGATCTTGAAGTGGATGCTATGGCCGTACT
GGAAGTATAATACCGATCGATGTGTCACGTTCGGGAATAAACTGATTAAA
TTTTGTATTATGCCAATTTGCTTTACGACAATTTGCTAGCAGAGGAGGTA
TTATGGAAATGTGTTGGTCATTCATAATATTGTTTCTTTCTTTTTCTAAC
AGGGCTAAAAGTAGAGTTGTGTCTCGTTGGGGTTCAGGGAACACCGGGAA
AATtaactggacgtgtacagtggtagggtagtactaccatacctacagta
gtagattatctgtcaaaataattaggaataacgttataatactataatat
tatacacgactggatcgaaatgcactaaaaggaatggataccatctacat
ctaatatagcaacactaattaaaactctattatgcagtattagaatctaa
acagatttacgattttagctaaaatagatactcaaaatttgttagatcta
aagtgtatgatttagaaaaatcatttggctagaaaagaactagtcatcta
acttcaacaatctacttctaatgtaaaaaatctaagatctttgatcattg
ctaacctatgatttcaggtcctaggcaactatcagtttcgatctattctt
attcaatatagatctaatcgtgaatagatcttctcatgaaagtcttgatt
tcgtctttaaggcttaaataaaatagccacctatcgaggtcggcaaaaat
attggggattggttttcttttggagaattcgttttcttttggcatttacc
attcAATTCTTTATGGATGCCCTGCAGTCAGAAACAGCTATGGGTGTATC
CTAGGATTCCAAAtcgtttcaaccttcttcaagggcatagggatcatcag
atgacagggagtctgctgcgcttgttgaactgaagaggaaaatgatgATG
GGGAAAACCACTACCAACAATGAAGATTCTTCCAACGACAAGTCTGGCTC
TTCTCCCAATGATGAAGAGAATTCTCCAGCAAAGAGGTTCCACAACTACA
AGACCCTCATGAAGTCCCCTAAAGCAAAAATCCTTAAGAATACTGAAAAG
ACAGTCAGGAAGGCATCATCAACTCCGGATAGactggcaaaggggaaaag
attggaacaacgacttttacacagattagctcctcctgctttcaaaggcc
tacatgaaagtgagctgcactgcaaacatggcactgataaaaagcagaca
agttttgtgctgacattgccctacactgtgtgaagcttgttgagaaatcc
aacagtatcaaccgggacaatctcacatactttgcaatcaacatccatag
aaatgccgagtctctttgcaactgttggcagcatcaactccagctggcta
tccaaaagttctatggtattgaatcagtgaatctacctcagtcaggtgaa
gcgaaggatgatcaggtcatggatcaatagaactccatgatccgtgggat
ttgtgccaaccaatccgacacattcaagctagttgtttcttgagactttt
caaagtgcattaaggcgcatttcttcttaagaactcaaccccaaattcga
agtagagattccaaccaactcattcatgaagcgaccttgaaaaaatccaa
ctcaactaagggtgaagacgaaggctatgagttgaatatcaaaattgatg
aatggagcaatagtcagagctttgccatccaccccgcaaagagaagaggc
cctgctggacaagaaaccaccaagtgagctgtggcagtgtcagcaaccag
gtaacaagtcaggccaacaatgttcagaagcatctttctcgtgaccgtga
cccaatcaaaggaattcccaagaggagcttgtttgaatccaatgagcaga
tgaagatcaccgataagcaacaggcaactatgtcaaaccatcaagtcatg
atgcagcccccttcagaggcaagagaacaatttttcaaagaattcaacaa
atcaatactcttgagactaccaattgtaggatggaagaggaggtgtgcaa
actgtagttgcttgcatgaaagagagagttggagaaggagaccgcacaga
atgatgccatgactgagaacaatgccattgaaggttacaaaggggctagg
aagtatgaaaactcaacaaccagtgacgagttctcaaatcagccttgctg
ggttcaactagttcttggggtacatcctgtggaggctctggactagctgc
caattcaaagggagatacatttgcatgtatgcatatggggatagcaatgg
cgtcatgaatcagaagaagtttgagcaattctttcttaagagaacaagca
atgtaaatcctcctcattgggatctacttgatcaagtggcaaggaaggtc
attgatcacattgttcaagacaaggacaaaggaccaaaaaagaaagtggg
ccctataggtactgtcacccaactaatgatcaaatctcaaaggcatgttg
tggaaaATTTATTCATTTGGATATGTACTTTGGATCACTTGCTTAAATGT
GTTAAGGCAAAATTAATTGTTACATGGTGTCACTTGGAAAGTTCCAAACC
TATCTTGTTATTACACACCTATTAAATAAGAATAATTACATGGTAATAGG
GTAAaaccctcacaaaaccctcccactgattccaacacttcatcaccatg
cttctgactagaaagtgtctcatcattgcttttccaatttctgtgaaccg
ttccggtggtggagtgatgcccaccttttcatgaccatctcctatttaaa
cttccATTAAAATTGATCATCTCAAACCTCTGCTAACAAAGCCGCCATTC
CCACTTTGTCGTTATTATCAATGGCAACACCAGAACGCTCAGCTTCATTT
TCTGATAATGTATTGTACATGTCTGAACTCTTGACTTCATCATTTTCAAC
TCATACCTGTACCATCATGTCACGCATCAAAATTGAAGACAGAACCAAAT
AGTATTTGTTGCCTTTATGGTGTGGATTGATAGAATGCATCAATGTCATA
TCATTCATCTTCAACATGCGAAATCATCTTTCGAGGTCTTTTCTGTGACT
TAATTGGTCTTGTGCAAAGCTGAAAGCCATCCTAGTGTGGGGAATGGACT
TGGATGATAGAAAGTGAGGGTAAAACCCATCAATAGGGTAAAATAACTTC
TTGAATACTGCACTGTCAACAACAAATTCAAAATCTAATTCATCATGCTG
TCTGTTAATCATTGATTTGTACAATGATAATTGTTCCCGGATGTTGATTT
GAGTGTCCCACGAAAACCAAAAGGAGCATGCCTGCCATAACCATAGGTTG
TTGTCTACCATAGCCTCAAGACAGTAACTTGGAACTTTTTTGCAACCCTG
GAATTGTCCCTTCCATGCTGTTGAGCATCTCCTCCAGTTCCAGTGGACCT
TTGTCACATCAAATGAACCCATCATCCCTGGGATTTTGTGCACTCTTTGG
TGCAAAGCTACAAGGTCTGTGCAAATTGATATCAGCAAGATCAAAAATGA
AGACATCCTTTGGAGAGAAAGGATACACATCTTCTCATGATTGCTTCCCC
CATGTGAAAGTAATCCACAAATGCATTGCCCCAAACTCCATAGCAAATCA
TCTTCATAGCCGTCAGGAACTTGACATATGGGCAGATGGTAGGCTTGCCT
GCACGGCAGACTGTTTGCCTAAAAAAAGAATGCCTCTTGGCCAAATGGTT
GGCTATTATGTCAACCATGCTTCTTTTACTTCAAAAAGTGTGCTCAAACT
CAAACAATTATCGGGGAAACAAGGGGTGGGGCCGATCCAGTAGTTGTAAG
CACACTTATGAGCCCTGCAGTGATTGTATTCTATACGCTTTTGCTTATTC
AGAGTACCCTCATTTGTGGAGACATTGCGCTTTGTCCTATTCCAGGACAA
AGATTTAATAATGCTCTATAATTGTGATATTTGAAgcccaccttactgta
aatgttgacattagcaaatattcactcaatttggtgttcaatcagtttct
caacatactcgttttcaccatccttacaagtagatcgcagcacaaacttg
tttgaattattttctcagaggaactagtactgaaaaacataaaaattgtt
cttggatgtctttgcttgatattccctcgggctggatgattgggtggata
tgcagatggtgtcaagatgcgggcgagaatttctgtcatgtttttGGTTT
TACCCTAacttgtaactgattaaactacatattcttggggtatggtaggc
caaagtttctgcctgaaaacatggcctACGACAGCCCCTGATTTCGATGC
ATGCGACTTTTTCAGATGTCATTTTCCTATCGTTTTGCAATTCCCAGATA
TACTGCACAATTTCTGTTGTCTCGCATCTCCTCAGATACTGACATAAAGT
GAGAAACAAAATTTTGTTTGGCAACCCATAAAATATTTGTAATAGGTGTT
GCCAAAAATACTTTTTGAACGTGGTTTGAACTGATTTGGACTAGTGACAT
TTCACATAATAATTCATCTTTACTATCCTTCCTTCCTCATATGATCTCGT
CATTTTGTGCATCAACGGTCTTCAATCTCATTTCTTTGTGCAACAACTGC
CTCGTTTAATCCCACATTGATGTGTTGAGGAGCTTGACATCAAGGAGGAA
ATAAAGCTCTTGTTGTAGCCAACTCAAGATGATGATGTGTCCCCGTTGCA
TCAATCTTGTAGGGGAGGAGAAAGCTGGATGCATGCACCTAAGTAGTGGC
AATGATTGCACGAAGACAACAAATCCAACATGATACCATCACATCAGTGC
TCCATTGGTTGTGATGGTGATAACATCATTCATGAGCTCTTGCCAAGATA
ATGGGACTCTGACTCTGATGACAACAATGTTGATGATAGTTCTTGCTGTT
CTTCTAGTAGTGCTGCTGATGCACATTTAACCAACATTATTGACCATCGC
AACACAATTCACCAAGCAATAACAGGCATTTTGGATTTGGAAGAAATTTA
AGTTCTCCAGTGTGCAGCTATTAACATTTGCAACCATAGATGGGATCATA
AGTGTGTTGATTGGAAGCAAAGAATGCCCAATTGGACCACACAGAAATGT
TTTCTGATGAGTACCAGATGACAAGGTGAACTCATCAAAACTAGCCATTG
CCTGAAACCTATCCTTGTTCAGCACATTATAGCAATTTACATGAGGGCTC
TGTCTGGAGGTAGAACTAAAGAccaatagcacatcactggaatgtgtctg
ttttcagtacaagggacctattgtcggtcctagagagcatcaagagcaat
gtagagcacaatgacaagccccctaacaaagacaaagcaaaaggggctga
ctccaagcaaaaaatggattctgccaaagcacgtatccccaaggaggcca
ggaagggctggacagagaagcactgctctctctgtaagaagcatagggtg
cacacaccacacacaacaccaaggagtgtagtgacatatgcaaagtatct
atggccaagaatagtgtctattttaagtatttctatttacttaaaacata
acatcaaatgctttcattagttacaaaggagaagtacacatgtatcttga
atcttgaaggctcaaagatacaagattcaaaataccaccacatgctgtac
cagagatgtacagaatctatacaccaggtcggtacagaacaacatatcag
aattctgctcacatgttctacatgcttgtgctccaagagcagcaccattt
tttgtagtagaaataatctcataatttcacttttatgagctacaacatct
acacacatattttcaacttaaactatttctaagttttTTTGGCTTGGGTC
AGGAGGTAGGCCTAAAGACCAGTAGCACATCACTGGAATGCAAAGCTATT
TTTTGATGCTGTCAATGCCATTCCAGAGTTTGATATCCACATACCCAAAA
TAGAAGAGCAGCAGAGCATCAACCATGGATTCAAGACAAAGAGTACAATT
GTGGTGCGTTTTGGTGCATTGCAAATggcttctttcagcgtaccaacaaa
ctgtgggaaaaagaagtcttcagcatggttgcctattgttctggacactg
tcgatcctatggagtacactgttactaggttgtaaattccagaggaattc
cggcggaattctgGAAAATAAGTTGTAGGGTTGTTCTCTGGTCCAATGAA
TTGCAACAATGAGGGGTAAATACCATCCACTAAATAGGACACTTTGTTGA
AGACTTTCCCATCAAGAGTGAATTGTTGATCAATCTGTTCATTTGTCCCA
TTTAATATGGATTCCAGCAACGACACTCGCTCCCATATGTTGATGTCATT
TAGGGTACCTGGGAATCCAAATGAAGCATGCCAAAACTGTAAGATGTGAT
CAACTATAGCCTCCAATGCAATGGTGGCACACTTCTCTTGTCCTTGAAAC
TGTCCTTTTAGGGCTGCAGGGCAGTTTTTTCAGCCGACCTTGGTAACATC
CAAAGATCCTAACATCCCTGGCATTTTGTGTGCATTCTTATGCATTGTTG
TAATCTTGAGAGCATCGGCTTTTGTCGGCTTTCTGAGATAAACTTCTGCT
AGAACAGGACATGTTACCAACCCCCTGATGAGGTGATGAACACATCTGGG
CTGGTCTGATGAGGATGTACAATATTGCCTTCCCATCAGTTGTGGAAcat
tgtgctcctcaattgtctgcatgaccaaattgagaacagcatcatcaggt
atgatgatgtcgtcaagtgaagcctgaatgaccaacccgaatgcaatcaa
aacttgaaggaaagcaatgaagtctgtggcttggacacttccgatgccct
ttagcaccatgacaatagcaacgtgGGCCAAAAAGACAAAGGAAAATTGT
CAGAGACAAGACAATACGACAGCGACAGCAACCATGGAGGGGGGGCTAGT
ATAAATTATTGGACGGAGGGTACAAAAGATGTAGCAGAGAagtggcgaca
cttcaccccacatgtgcacaagaatgtgtgcccagtcaaaggcacgtttt
atctgggcacaaaattgaccgtatttaacccttttgttggcgtgagaaaa
tgtcagggggatatgtcgcagaaaaaaaatgtggtgggttaaaaatataa
taacgcaagactataacgcagtGAGTttgagggaaaggacttatactgca
aaagagcaatatattttaagtaatcataccagttctaaactcaattcagc
taatggaaaatcattctttacagcttaaccaaaactaaggctttatcaaa
actattcagagattttgaagacatatacaaaaaccctccccatgagcaaa
gccatagacagtgacctgttgtgctccaagtctttctgtatgattgtgca
cactggtgaggcggaaggtcattgggctctggaactgcatgtgtactctg
taataaccccagtagctagatcagtcatggtgatgtcttcaacccatgga
gtatgccaaattctcgaatggggacttacatcaccctcaatgcaatggaa
gggaagctgaatgacagtagcttcccccatcacataatgatccaaactcc
aaaccagaagcaagcatgcaaatgggttggacaacctttttgtcgcgtta
ttgtacatgtgcatggttctcattccaatcagcccccaacaatgtgcaaa
ggtagccctcctcaaaaaactacttcagggcagccatgcagacagcaaac
ttcatccctcttggcaagacctttgcaatcctgaggtaggatgcagggag
gttgacagactggaactccaaaaacataatttccttgactccatcctttg
ctttgttcctgctaaaggggaacctgtaggtgcaggagaagttggggcca
gaagcaatggatgtggtgtccaaaagtgtggccagatcatcaacagaagt
gtccttttggggcctttgctattcccagtggcggagcaagtggtttttgg
gggcggaggcattcttccggatgacaacttgtgcacagctgtgcatcttc
cttgaggtcttgaagttctgttccgtctgcttcttcgaagtccaacaatg
agtctacagagtcagaggctttgttagcaaagtcactgtcatcagaactg
tgataggatgactcctctgcttgcttgttgtaaactagaagagaaggtga
gtgatattttttattcacaaccaacagaactatttgtctcaagaacttac
cctcgttgtactcatcaattgctttcccagtgtgccactccgcaattgaa
gacttgattttgttttgggtagttccttttggtcggttgggatagaagcg
cagcctgaattttttgatgtactgagaatcgctgcattttgggttgattt
gtttgtcttgtatgcgtttgcggaagcctgctttcaattctgtgctccac
ttttttgtatgtgagggtgccattgtaaaaaagtgagagattctcattgt
tcaactttgttggccttcatcGCAGATAATCATTTATCTTGTTTAGGTGT
GTGATTCATGTGGGACTGTTATTTCAATATTATCagcttgatatagccta
tttctcaaacatatatcctatttctcaaaaatagTgagtctgagcaaaac
taacaaataaattttatttaaaaaaatagaaagctttaataatctgtcat
aacaaaacattatcatgagaacactactttataattaacaccaaaaagtg
ggtccccgttttttatggatagctgtacaagaacagcaactgctctgaaa
acatacccatgctgtgttggatcatgttgatagacttgatccagaagttg
aaaactcttgagacgagcattcacagtattgtgccgcccctgcaccctct
tctgcatagcatcctcctcctctgaagaacaactcaacaccacaaaaggc
acttttgttacgtaaggactctcccccacatacctatcatcagcctcaac
tctcttgccaagattgagttccttcatcagcccatctcaaaaatgttaat
atcaggccaatccttgcatggatatggcccattcaaccatttgatctccc
cagtcaaaatgcctaatgccccctcacaacacaaccctgacttacctttg
aatttgtacaaggcacaagcaggacccatttgtcggatcctgcagttagt
gcagtcaacactcagatgagtgtcatgcctcttattcactatcctgtctt
caaaggtaatctggaaaagacgagttagaagcatgattttaatgggaaaa
ggacaatatctgaacttaccacagcactttcgaggtccaagagtgcatag
atcactggccagatgcactttcgccatgtctttggatcaattacatccta
tcagatggagctgcagaacagccttcctctgtttgtgggtagcacttcaa
gaagtacactgctcacagcaagtggctgatcttggtgccatcaggcagca
aatcaatctctgtgagcagtgtccattcattaatggcaacagcaacacct
gtgccaaaatactcacggaagcatcaatcctctgtgacatcagcagccaa
ttttgttgcggcactgaacatcctttgcaatgcagtagaagtcttcaacg
gttgagaggtcacactgcctttttgcacgtgggagtttgttcacaatctt
atgcacagagaaagaggacagATTGGaaaataagtgtactgacctgccca
cctgtttgccggtatgctggatttgttggcatgctctctctgcaatcaag
ctcgggtggtaatgatgattataccacgatcagacaacaatgattatttg
ccttttgccaatgatgaggggtgatgctcacgatgatcatgaaagtgttc
gctgtcaagatcaagatgacaacagacagcaatgtgaaggcatcatgtgc
tgtgctgtattgctgtttgttctgacaacaacatgcttaacttatttgca
atcacgatagaaacaaaatgacctagtaggcagtgcagtagtaatggata
ctaatggcaacaagctgtcaataataactcttccggaaataggctattgt
aaagaactaagatatcttctagaaataggttatatttgagaaatatgcgc
tttttgaaatccatgaatcgcctatttctctaacatggccaatttctcaa
agatagccaatttctcaaaagtagcagcatcatctacataggaatatagc
ctactactcaaatatagccttttctcaaaaataggctataaaatatgtat
tcgagaaatagactgaatctgagggaaatgtcttatactgcaatagtgca
atatattttaagtaatcataccagttctaaacacaattcggcttatggaa
aatcattctttacatcttaaccaaaactatagctttaccaaaaatattcc
aatacttagggataaagataatttaaagacatatacaaatagttctaggg
ggcttctccattagcaaagccatagaaagtcacctgttgtactccaagtc
tttctgcattattgtgcacactggtgaggcggaaggtcattgggctctga
cctaagccagaagtagtcgaaaagtaatcgtaggtaaagaagtagaaaaa
ggtgttccagttgattggagattatttttaagagcaattgaaatgatcaa
caaatgaggattgcccaatggtgatcctctcgattttaccatgtaaatca
tgtaattaacaagtagaatattggaggctagtgtgtccaatatttacaga
gaagctctcacactgcaaatttgccagttgagaaagtatcacacttttgg
gctcttcagttgagcagttgagccctgtcaactgctttcttaactcattg
tttctgaggtttatacctgccaggtatgtatctcgaatattctttctgag
aaggtcatgagttgaactgttgtatacttcccctcttcagtgagaatagt
atttgtgactctggcatgaaaatggggcctgtttgggtcaggggtaccag
taggtatctttggctcatgtcactcgcccccacgaatggagctataaggt
gtcaatgcacacgaaaatataaaacctcctgaggaaaaatgtaacctctg
gtagggaaaaaagatggtgtagcatgtgacgaagtgtaagtgttacgtgg
agagaggggatagagtacagaggttattttattcaaaatatggtgtattt
ctcctaatgtttaatctttccgatttagttccacgttgaacccttatggt
gccattcgtattaacttacgtgatggtccaaggatcattttcataccggc
tttctgttttgcggaggataccgtctttttgcagcagtactttgtcactg
ggctggtagtcccagtcgatgcgggaggcattctcccgtcatgtgttgtt
atctgtttgtctttgtctgtattcccctatttttgacaagtcagtgatgt
aggggacgtcaaacaacatgtcccttccaaagatagctcctcctggtgag
gtttttagtactgtgtgataggtagagtgaacggcccacgcggcatttgt
cacaaagtcagtaatgtcactctcgctgattgtatcgaccatgtctaagt
cagctgtgcggagcatcgccctcttcgtttcgattagcaaacacctggtt
catggattcctcggtggttgccagggatgattttggttgtgccgtgttat
gataacaccagcattgtgcgaaagtcatgcaggttgacctgtcatctgca
acgggtccataatccagtcgtgagatggcatccgcaactgtattgtggat
gcctttaatgtacacgacggtggggccatacttttctaagagtaatctcc
agtacactcgatcagagggcagacctagagcatcctgcattagatttttg
tggtcagtgtagaccgtaatttgttgtccccaaagcatgcctttgaactc
tttcagtgtttctactatggccagtagttcttttttggtcacgttatatt
tttgctgcgcctgactcagtttcctaccgaagaacaccagcggcctgttg
ttttgagtaattgcggcacccaattgaaatttggagctatccgtgtagat
ctcaaatccctgcgagtagtcagggtaggccaaggtaacatcgcgagcga
ttgtcgcctttacagtgtggaatgcttgctgatggatgtcatcccaatgc
cacagcgttttcttggttttattagcctttgtgactttggtatgtccaca
ctccccaactaaattggtaagtggtgcaagtatttcactgcgtctcgccc
aaatatccctgtagtactggaccatgcccagaaatctacggagttgttta
acattttgtggcggtgttaatgcgaggattgcctgtaccttctttggttg
tggctttataccatctctggataacaaatatcctaggtattctgtctcca
cagcacagagcgatgacttgcatgcattcactgtcaagcctgcgtctcgc
aacctgatgaaaacctgtcttagtttatttaggtggtcttccaggctact
cttgctgatgcataataagtcatcaaggtaagttcggacgaactcaaggg
ttgccattagctcATATACCAGaacaatgagttaagaaagcagttgacag
ggctcaactgctcaactgaagagcccaaaagtgtgatactttctcaactg
gcaaatttgcagtgtgagagcttctctgtaaatattggacacactagcct
ccaatattctacttgttaattacatgatttacatggtaaaatcgagagga
tcaccattgggcaatcctcatttgttgatcatttcaattgctctcaaaaa
taatctccaatcaactggaacacctttttctacttctttacctacgatta
cttttcgactacttctggcttaggtcagagcccaatgaccttccgcctca
ccagtgtgcacaataatgcagaaagacttggagtacaacaggtgactttc
tatggctttgctcatggagaagccccctagaactatttgtatatgtcttt
aaattatctttatccctaagtattggaataattttggtaaagctatagtt
ttggttaagatgtaaagaatgattttccataagccgaattgtttttagaa
ctggtatgattacttaaaatatattgcactattgcagtataagacatttc
cctcaGATTCagtctatttctcgaatacatattttatagcctatttttga
gaaaaggctatagagtagtaggctatattcctatgtagatgatgctgcta
cttttgagaaattggctatctttgagaaattggccatgttagagaaatag
gcgattcatggatttcaaaaagcgcatatttctcaaatataacctatttc
tagaagatatcttagttctttacaatagcctatttccggaagagttatta
ttgacagcttgttgccattagtatccattactactgcactgcctactagg
tcattttgtttctatcgtgattgcaaataagttaagcatgttgttgtcag
aacaaacagcaatacagcacagcacatgatgccttcacattgctgtctgt
tgtcatcttgatcttgacagcgaacactttcatgatcatcgtgagcatca
cccctcatcattggcaaaaggcaaataatcattgttgtctgatcgtggta
taatcatcattaccacccgagcttgattgcagagagagcatgccaacaaa
tccagcataccggcaaacaggtgggcaggtcagtacacttattttCCAAT
ctgtcctctttctctgtgcataagattgtgaacaaactcccacgtgcaaa
aaggcagtgtgacctctcaaccgttgaagacttctactgcattgcaaagg
atgttcagtgccgcaacaaaaattggctgctgatgtcacagaggattgat
gcttccgtgagtattttggcacaggtgttgctgttgccattaatgaatgg
acactgctcacagagattgatttgctgcctgatggcaccaagatcagcca
cttgctgtgagcagtgtacttcttgaagtgctacccacaaacagaggaag
gctgttctgcagctccatctgataggatgtaattgatccaaagacatggc
gaaagtgcatctggccagtgatctatgcactcttggacctcgaaagtgct
gtggtaagttcagatattgtccttttcccattaaaatcatgcttctaact
cgtcttttccagattacctttgaagacaggatagtgaataagaggcatga
cactcatctgagtgttgactgcactaactgcaggatccgacaaatgggtc
ctgcttgtgccttgtacaaattcaaaggcaagtcagggttgtgttgtgag
gtggcattaggcattttgactggggagatcaaatggttgaatgggccata
tccatgcaaggattggcctgatattaacattttgagatgggctgatgaag
gaactcaatcttggcaagagagttgaggctgatgataggtatgtggggga
gagtccttacgtaacaaaagtgccttttgtggtgttgagttgttcttcag
aggaggaggatgctatgcagaagagggtgcaggagcggcacaatactgtg
aatgctcgtctcaagagttttcaacttctggatcaagtctatcaacatga
tccaacacagcatgggtatgttttcagagcagttgctgttcttgtacagc
tatccataaaaaacggggacccactttttggtgttaattataaagtagtg
ttctcatgataatgttttgttatgacagattattaaagctttctattttt
ttaaataaaatttatttgttagttttgctcagactcActatttttgagaa
ataggatatatgtttgagaaataggctatatcaagctGATAATATTGAAA
TAACAGTCCCACATGAATCACACACCTAAACAAGATAAATGATTATCTGC
gatgaaggccaacaaggttgaacaatgagaatctctcactttttacaatg
gcaccctcacatacaaaaaagtggagcatagaattgaaagcaggcttcca
taacgcatacaagacaaacaaatcaacccaaaatgcagcgattctcagta
catcaaaaaattcaggctgcgcttctatcccaaccgaccaaaaggaacta
cccaaaacaaaaacaagtcttcaattgcggagtggcacactgggaaagca
attgatgagtacaacgagggtaagttcttgagacaaatagttctgttggt
tgtgaataaaaaatatcactcaccttctcttctagtttacaacaagcaag
cagaggagtcatcctatcacagttctgatgacagtgactttgctaacaaa
gcctctgactctgtagactcattgttggacttcgaagaagcagacggaac
agaacttcaagacctcaaggaagatgcacagctgtgcacaagttgtcatc
cggaagaatgcctccgccccccaaaaaaaccacttgctccgccactggga
atagcaaaggccccaaaaaggacacttctgttgatgatgtggccacactt
ttggacaccacatccattgcttctggccccaacttctcctgcacctacag
gttcccctttagcaggaacaaagcaaaggatggagtcaaggaaattatgt
ttttggagttccagtctgtcaacctccctgcatcctacctcaggattgca
aaggtcttgccaagagggatgaagtttgctgtctgcatggctgccctgaa
gtagttttttgaggagggctacctttgcacattgttgggggctgattgga
atgagaaccatgcacatgtacaataacgcgacaaaaggttgtccaaccca
tttgcatgcttgcttctggtttggagtttggatcattatgggggggggaa
gctactgtcattccccttcccttccattgcatggggggggtgtaaccccc
cccgcgaaaatttggcaccctccggggggaaaacaccaccacgCTCACCC
TGGGGGGGTTAACCCCCCCCCGCCCCCtgacataggccaattatctacct
taactggtaaacccaaagaggttccaggtggaacctccaatggtcctctt
ccctttgtgtaacacaaaggaagtacaatagtcataagatattgtttctg
agaaacaatattcaaaagacaatttctttcttgagaaacacccatataca
ttctaggtgtttcttggacaaaatatccaagagaggatttctttctcaga
aaccttctcatgggacagttcctgttggcagttgagagaaaaggagcagt
catggaactgccctaaattacctcaatctctaacaggatcacctgtgctt
ggtgatgcatggattacctagtgtaccatgcaatacctatttcagtagtg
taactctcataaataaaatctttcaacaacatgtatctacccgtttacta
catagtaacaactacagcaaaacggcttaggtcactatcaattgatagcc
ttcgcgcaaccagatcggatcgtctgtccgtcgctccaccatccatcatc
catcagctgttgtcggtggttgaccatggtaggttcgtctgtccgtcgtc
ccttgttgcttgaagccgtccaatacacttggtgtgttacacgtggcgca
acttgtgctgcctgaccccaagagtagcaatattgccacagctgagcccg
agtcacgtactcagccagttgaagtgagtttactcacaggccggcgcgtg
tttttaaacacgtagccaagaacaattgccctgaatgtcagtgaggacta
gatcccacttgacacgggtatactccgctttgttagcagagtgcgcatgt
agcactaagtgcacttgccgtaaaaagaccacttgtgacgtatcatacgc
acttgtggcacgaatgcttacgtgcctattaggtagtagcagcccctcat
taaaaatgaggaggcaataaacataaatgcctcggtttatttttttccga
aagagcaatatgtgtgtagtctatttttagacctaaaaacacgattagac
ttaaaattagtccgtacccgtgatcacatgcagatgcagtgacaccacgg
agtactaagtacttatagccttagggcagtacaaaaaagatcttctaggg
cataaaatgaccctatgaagaagcgtatggcctctaaggcctaaaaagct
tgctcgtgacccccgagaggtttcggtcacttgaaagactcgcgattccc
ctggaagttcgcgattctcaggtttccaatgtgtaagacacatcctcaag
ggaaaatgagcccgcgcgggacgtagtcccacgatcgtggatcagcccca
ttcacatgggagcgcgtcacggcacagcccatttcacaaaagcgtatcgc
gacacagccctcgcgatcacgatctgaaaaaaacgaccacatatcatgtg
tcctagactcgctgggctcagcccacgtgcgcgatggaccagcctaggag
agaacattgttctactcctcacatgggcataggagcgcaatatattgccg
catcccggtcaggcgtcagagtgacgcggagtattgtctccaagtcccag
cacgcatggggcgcaagatggacccataaaagcgactacgtgtcgtgccc
cagaaacactcttagcaaaattctcgcgaaatcccgatttgcgcaagaat
gctgctgactttttgcggtttttatcaggaaaacacgcaacttgttgatt
tctttctgaaatccaagcaaaaaagtgagaaaagtccacaaaagtgagaa
ttcttctcatgtggtatccctttcatgcatataagctaccgagcttggca
aaaaaggaaagaaaagctagttggcttatgaatagccaatgcacaacctc
tggtccgaggaaaatagaatttagagcccgaaaatataaatttggaatta
tttaattttaaattaaagagctcgttagagaaaaatcttgatcaaaattc
tactgtcacgttaaaataacctgatattcaaataccttgctacatgtaaa
aataaaacaaaaatgccaagaaatcttctggcatcatgaattgttttctc
aagaagatgaactcttctcccacgtagagaaatgtacacatgtgccatgc
tgcactattcacaagcaaaggtatcaaaaagcaactggaaatcaaaccat
gttgggtttgaacccctgacacggtgttgctacagtaacagtgaaagcaa
gaaggacgtagttccaagcttcccccatgttccaaaattaggaacatcca
tatgttttccttacccagctaggcaggtgtcaaactcttggcgcacgcag
gatgggttcttcctactcaaaaggaagggcaaagtcacacgatgttttta
ttgcacaagcattaaattcctgtcaaaacacacttttctgagtacatatt
acccagagtgactaagccagcatatgacctcagtctttgacaaatgcaag
aactgagtttgaattgttctagattttcgaacaaataacaacataaaata
tgttaagatcaattttaccttgccagtgataattgatgcaaagtctgcaa
aaatctgtgaaccagagttgaaacaaaacctggacacaacataccacgca
catagctaaccacttaagtgcaggactcttcttgagcaaaaatactcatg
atcacagagctaaccactcctgtgaaaaactcctctgggggttgagtaaa
atagcagaccttccaagctgtgtcaaaataaaagaaaaagacacacactt
acactacaaactcaatttcatacacgttactgaggtttctcatgacaaga
gaaactgtttgatgaagttcagtgtgttggaagaacgtgcctgtttacct
ctattttttgaacagaggtaggtttacagcctataaagacagagcacaac
cagtccaaaagtcaagtaaaaacaacgaggacaatttaccttggcgactg
gagggtttcattgacagccgtcgtcagaactggctgtacaagaacagaac
acccaaacaaacataaattactgtaaatcaaaaagtgattcttaaaataa
gatatggacaaaaagttaggaaaactgtctaaactcaaaagaatccttac
agtactgtagatgttgctatgttcaactctgcaaacaccataagacttca
tgaaaagtcaacaaatcatagactagatactgacgcatctagaacccgtt
catgcctagaaaatctgaagaaggttatacctactcagagctagcaataa
caatcatgggttttccatgtgcctcacaagcacattcaatggagtcaatg
atggccatactgttctcaatagaactcatttggagtaatatgatattctc
caaaggctagcttgagagaccaccttaaacaaggttaggatggacttacc
aagcagcgagtaaaggtttgcatgacaaaccaatacacaacatctctgca
caaagacaacaagggcttaataacagacccaaagtcttcgcatggcaaaa
gcaccatgcttacaagcagatgaaaactcgctaaaacattcgcccataca
gggaactcacatgctactgggtggtccagtacaagggagaaccttgggta
agacaatatgattgtctcgcctcactcacaactggaattgtagaggagga
ggtacactgtacacaaaaagagacacattaatgttagacatttgttacca
caacaagtctagagcaacaccaactcaggttgggtatgctcgcattctag
tacagcttgctgaacttagagtgcatataatacacagaataagagaaatt
gaatccttgaccatgattaacattattggattcaacagaactgtgtctta
ctagataatggtctcactgagactcaatgactagtacttgattctcttgt
gagaacttctgatggtttaccttcagaattatccatggagaacacatatg
gtgtccataaggaaggactcttagagtcaccgaaacacgtgggtcttttt
gctaaagacaacgggatgaccataggtagtgcacatacgtgttgcacaac
aaaccataaaataagcctcataatcatatgagcacaacaacacaaaggat
ccacaacctttgttcttgtaaaaccacagcacatagaattgtgagtatcc
ctagttaaacaggaatatcatctcacacaaaaggataagtcaaacatgaa
catctctactgagagacatgtagcaccttgttggcatgcaatgcaaaaca
aatgcaactcaagaagctatgcacagaaatgtagtatcgcttcactagct
tagacaaatccaaagagaaacacaactattacgttgtcaacatatcatgg
aaagttcacttctccatgatgctcgctgtgaagtcacaatatggttccat
aaaccataagattatagtcaacaactgtcttacaaaatataaaaataggt
acgcacatgcacatttaaatatgttgcaatgtcattaccaccaacaaaag
agttatacatgtacagacctccctcgaggatccttgctacaaaatacaaa
aggatatcataaacactgaatccgtactcttcatggtacaaaaagacata
gacgttgacgcttggaccttccaatgattatagtcaatacattatgtatg
acttaacattgttcacttgccgatagctgaccctttgggcaactattccc
atggatacataggggttacagagcaaatagaaggacaatatacaaacaca
aaggattgcagaagataacaaacagaatatctgtactatcagcaccttcg
tacctagacctggttcaatatccacattgtacacacatcgtgacaattaa
ggtgcagtttcaacactccactttcggaccatatgcatttcatttggctt
cccagtgtaagtcaaccagagtcttcaaatatcaaaacccaaaagtgaat
tactatctagagttcaacatcaaccaaatcatggagatgcttggcctgct
gtaccaatcatggtcttgtcagcagcttctagtggcacaatgtttaccta
aacaaacactcagatgccattcactcatacctactatgcagtgcctatcg
cctaaatgtagtgtagcaatcataagatggaattgttgttcggcattcca
cttttgcacacacagacaaaatcaataggagacaccaggcaacaccaaac
cgacccaaaattatcctcataaatttatggtcacatggtccgtggaaagc
aatgcttagtaaacaaaggtattttaccccgcacaaatattcagtcggta
taccagtgataattggactatcacagacagtatacgataagacaatcagg
gttacacgcggaagtaagtcagaatataagtttgacttaggagagtacaa
tcaaaccagctttatcataagccatgacaaatctccctctccacatgaac
ttacacttcatatactacataaaataatatgtaggtacaaagcgtcacag
gcagcttgcacatttttaacctcaacaagaacggtttttctgcaagtctg
gctcatattcggattttttcctcaccgaggttttacttttccgcgagcca
cgctaattctccaatcgtggggcgagtgacataggccaattatctacctt
aactggtaaacccaaagaggttccaggtggaacctccaatggtcctcttc
cctttgtgtaacacaaaggaagtacaatagtcataagatattgtttctga
gaaacaatattcaaaagacaatttctttcttgagaaacacccatatacat
tctaggtgtttcttggacaaaatatccaagagaggatttctttctcagaa
accttctcatgggacagttcctgttggcagttgagagaaaaggagcagtc
atggaactgccctaaattacctccaatctctaacaggatcacctgtgctt
ggtgatgcatggattacctagtgtaccatgcaatacctatttcagtagtg
taactctcataaataaaatctttcaacaacatgtatctacccgtttacta
catagtaacaactacagcaaaacggcttaggtcacccaacgaccttccgc
ctcaccagtgtgcacaatcatacagaaagacttggagcacaacaggtcac
tgtctatggctttgctcatggggagggtttttgtatatgtcttcaaaatc
tatttgtccttaagcattggaatagttttgataaagccttagttttggtt
aagctgtaaacaatgatttgccattggctgaattgagtgtagaactggta
tgattacttaaaatatattgctcttttgcagtataagtcctttccctcaa
ATTCactgggttatagtcttgggttattatatttttaacccactacattt
ttttctgcgacatatccccctgacattttctcacgccaacaaagggttat
tttaggttggtgataatgaaacagcttaatgtaggaatcactcataacgt
attatgttgtattagagtgtacacataagtgggaatttgaaaattaatag
tacgttgaaaaatgacaaaacagaggtagcataaatatttaacgaccgct
tgaacaatatgttgtagaatgtatttctcaaaaatagtcttatttctcta
ctatagtcctatttttgcaaaaggcttctttcttgccaatagtcttataa
atgaggttgagggaaactataatataaccaagcataagcacaaataaaga
aatgatgttggttgattaaaatgtttaagaaacttctgtcaacaaaatga
accccattattaccagatctcactggactttgagaaacagtcaatgagga
ggagaaagtcctttcaagttaaatagtgcattctcatttgtaaatttgtc
aacaaaaccaagacttaatgtacaagctgtcaacattagtaatgggtaat
atggactgaaatcaagcagctctgaaaagaaattagaaatttgtaacaaa
tttcaaacaacagcaatattaaataaaaattgaggctacttttcacacca
tctcttgaaaataatatgactgttgaaaatggcatcaagtcagatcacgt
caccagtaggaatggtatctttcctatatatagtttaaaatactgtcttt
tcttgaatacatacatacagttacgttatttcttatgaataagtttgaaa
tagtttttctgaataaatttttttctaagggttgctactattttcatgaa
gtgaaatagtccttagaggtacatgatgaccactgtgagaaagattgttc
aaccaaaatccactgtcactactcaaccaaaccatgatgcatatttagag
tgttatcccagaaataaacttctccagcaagaatgataattgtgtgggaa
tgctgcacgtcccagatcattccctctgctcaccattttatattatgctc
tctttccctgtcatgaagtaattgatatgacaacttttgttgcctcctgg
ttttattttttatttcttttgggcgacttctttgtcttgaacatacacaa
tatCATGATTATGTATGTGGTGTCTTATACTATTTTTATTATGGTGTCTT
GTAATATTATTATTTAtacatgtatggtaccgtagagtagacctctaaaa
agccaaaacacacacaagtcccttatacagatcatatattatagtgcaat
atctaccatagctatattatttcccttcaaactgattcgcacgattgatc
aaggtacaacacgattgtagcacgcgcagtttcgcgagcgatcagactgt
tctttcacgacttgctacatgataaattggcgacgattggcttagaaaga
GATAGCCTATATTCGTTGAATGTGCTATATTTGAGAAATATattgaggtt
gagggaaactataatataaccaagcataagcacaaataaagaaatgatgt
tggttgattaaaatgtttaggaaacttctgtcaacaaaatgagccccatt
attaccagatctcactggactttgagaaacagtcaacgaggaggagaaag
tcctttcaagttaaatagtgcattctcatttgtaaatttgtcaacaaaac
caagacttaatgtacaagctgtcaacattagtaatgggtaatatggactg
aaatcaagcagctctgaaaagaaattagaaatttgtaacaaatttcaaac
aacagcaatattaaataaaaattgaggctacttttcacatcatctcttga
aaataatatgactgttgaaaatggcatcaagtcagatcacgtcaccagta
ggaatggtatctttcctatatatagtttaaaatactgttttttcttgaat
acatacgtacagttacgttatttcttatgaataagtttgaaatagttttt
ctgaataaatttttttctaagggttgctactattttcatgaagtgaaata
gtccttagaggtacatgatgaccactgtgagaaagattgttcaaccaaaa
tccactgtcactactcaaccaaaccatgatgcatatttagagtgttatcc
cagaaataaacttctccagcaagaatgataattgtgtgggaatgctgcac
gtcccagatcattccctctgcgcaccattttatattatgctctctttccc
tgtcatgaagtaattgatatgacaacttttgttgcctcctggttttattt
tttatttcctttgggcaacttcattgtcttgaacatacagtatatTTTGA
TTACGTATTGTGTCTTACAATATTATATTAGTATGGTGTCTTATAATATT
ATTATTTAtacatgtatggtaccatagagtagacctctaaaaagccaaag
cacacacaagtacctcatacagcacatattatagcgcaatatctaccata
gctataatattatttacgttcaaaccaatttgcacgattgaggactttag
ggaaagttgcatcaaaaacaaaaacagtccaacttgatacttttaaaaaa
gtatcgtactaataacgtggtcgagagcttatttccacgtactaggacaa
caacaacaccgaattcaacagctgttgtttgtcgaaagacttctcatatt
tttaatttttagcgaaggtccgtcaattgactgtccaaacgttcctgacg
atgtgctcatgtacggaagataagaaaggtacattttcaaagatttgtac
atttcggtaccgatatttggaaatgtaccaatttcgaaaaatgtacttat
acatatcaatggtacattttgaaagatcggtacctttaagagtaggaact
aatacgatttctacgagaaaaatgaaatcggtatattttcatagattggt
actttttggtactgatctttgaaaatataccgatcttgcaaaatgtactt
ttcgattaatcggtacattttgaaagatcggtacttattggtaccaatct
gagaaaggggcttaagagttctttcttcctgctgttgtccatgtgtcaac
aaataataacaaatacatgcgattatcatgctagatacacaacgcccctg
ggtcggagtcctcatattcttgagtagattgtcctaaaaaatccttctta
tgcattctatatcattcttgcatgagtcatagtattggtaccaatgtaca
tcctttcccttatgtcctgatcggggtatcgtacaacacgatcgtagcac
gctcagtttcacgagcaatcagactgttctttcacaactcgctacatgat
taatttgcgacgattgccttagaaagagatagcctatattcgttgaatgc
gctatattgagaaatatattggcaatattcaagaaataggctatattcga
gaaatagcctatattcgaaaaatagcttatatttgaaactcgaaaatagc
ttatttatcgaaaaaggcctatttcttgaaaatagcaatcttgtttaggt
aggaacagtaatctgacacgtggatctcgaaaatagcttattttttgact
ataggctatatctcgaaaaaagcctatataataagctattttcgagaaat
agcctataatcgagaaatagcctattttcgaaaaataggccattttcgag
aaataataggctattttatggaccttgttaACCTGTTACTTCATTAAATA
Aaatatgagttttttaagcaggggtattttttagtttggtattgccatat
cttgtatggtaccatgtatggtgttgcacaatactttacatctacactgc
accatatcaacaacaaaaaataacaagcaaatcttactagacactattac
aataactctatacaacatcagatatcatatttaggcatagtatgatgtga
gttctacactttcaaacaactaggtctaggaatcatattccttcatagta
gtggtggatttacaaaatgcacactcaaacctgccccccacttttctcaa
ttggtgtggcatagctaaattcctggtacaatacccccattaccaatgat
gtttatattaaaatgatgtatttttactggacacgaaccaggtctccaca
tgaaactgtcaacttgaaaaaggcagaccagtcatgtggatcatgagtgg
acgaaagattgtatggggtctgcatgcagactgttggcggggttgttgtt
agatataaaccttaaattttacttgaaagacttttgattggggtatccag
tgaatagatatgcaacactctttgtgagggtcatagcctacggctgctca
gtgtgtaatgttaagttcattagacacatgttatcatcattacagaacaa
atgtacaaattgtgaatgaatggcagtatgattttaagctttgtggtaaa
atgtgcgacttattctattccattttttgaagttaatatcacgtctatct
agataagatgttagcagctgcatttttgcacacacccaactttcatttca
tatcctttttagagcgagaatcagattgactttgccactgtctaccaaaa
gattcaacaacatatatgcagtccttctcaacaaaaatataaattttcag
ccaagttaatatcgttcattcaatgattgaacttcattttcaagagatag
ggctaatatttatcagctaacaataaatctcccaatatgcctcatgttca
gaatggataaagaacatcacttgtctgaactagatattcatttcgtgaaa
acagtagaatctatcaatatatatgtaatttgtcacataaaaatattgtt
ccatgaagactattttgctgacttccctcaacctcaataagcctatttgc
gagaaataagccttttgcaaaaaataagactattggcgagaaataagcct
attaatgagtcttacgtgaatcagtattattcctccgcatatagagacct
cttgtcttcgagaaataagactattggcaagaaataggactatctgctag
aaataagacaattttctagctagaaaattgtcttatttctcgcagatagt
cctatttcttgccaatagtcttatttctctccaataggcatatttgagac
tttgtttcaatcttgcccttcccttgaatgtgttcataaaagtatttata
tatacatatatataagtatttattaccacatgcaattcttgtttccgcca
aaatgcttgcacaaatgagaatgtacttttgctcattaatgtacgatacc
ctttccaacgaatgtaatatttgtctataaaatttgagtgcgcaattata
atatattgttgacagggtagtttatgttttggctctatttcattgtttcc
ctcaacctcaatatGCCAACGGAGGAGAAGAGTaaggagtagagaagtga
gtgaagcgtaagttgaaaataatgcagaagaaaaagacgactcatgggat
gtaaatatctctgtcatgcctgatgcccgatttgcataccgaaatcacca
gtgcagctctggatgacaaccacactcgaggaggtgccagcaggagaatt
caatgatgcggtgatggacaatggttaaataattatttttttcttcttaa
aaaggcctttacctccatgaaatccccttcctttccttcaatgtgctgtc
ctgtgattttgtaccaaaagtcatggtgtacgagaatttaaaattctcga
ctaatgcccctgactgtcctaaaccgagagattgtattttaggaggggat
gtcacagagagggtggcactcgcagattggtgataactgctgcagtcttg
gtgtgcgatgacgagatgtgtcaggcggcaaaaattctcatggtgtagga
gaattgtgtcacaattcttttccttcgtggtgagtagagcctggtaggct
ttctacggacgacaaatgtaacgtgacataattcaaattaaactggtaat
gttctaatgaacatgttttcttgacacattattaaagctttctatagttt
taaattgaatttatttgtaagtttccctcaacctTAGTCAATGGCGAATG
GCCtaagtccaattcctaaaaagaattgcaaattaccaagctgctggcct
aacaGAGGtgttaggccaagagtaatttgtgattgctcggcaattgcaaa
aaattggcgaaggtgattacaattccttgtcgatttttactttgacaaga
atttgcacttttccactttacaaatcctcgggaacactggtttagcccgg
aatttctgcaaagccaactagtttggcatcaattagaatgagtgacacga
tggattggcatcaaaataataggggcccagattaccagcattgctggttt
tgggaaattacaatttcttaggaattgtaccaaatttctgtatacaatat
cattgcaattcctaggaattgcaaatgcctgccaatgtattgtttttaca
agatttgattgtacgtagggattggtacatccaatgctgatatacgccgg
acaatatcacaaaaagttttgatgatgaatttacctatctcattctttgc
atacacaagtaaaaagaattaaaaatttattgcaaagaaaggtctcactt
tgctagtaaaaaaaattattttcagatataatacctttctttttcatgga
tttctccttcacaaatcgttaccaagacaaggtctagcaatactactagt
atgtatgtagctcaaaaaaagacatgaccgaaaaataatcttcatgctat
ttctgtgttattatttctgagactgtccccctaccacccatcctatgacc
agtcccatgcacatgaaacacacaagcacaaaatactctacaccaccaaa
tacatcctcaaataatgttgcagcaacttcccctccctcagcccaccctg
caaccaccttccaaggtaccttattcacatgaatgaaattattgctctct
cgctgcatatcatatttctcttttttctattaagatgacattagcttgtg
ttgatttcaaacactatgaagaaaatgatagttgtcatttacatgaaagg
ttcatatggaatttcttagttactatatagatgctcttcgtgtgaagact
gtgcaaacaggccactgaaaaagacaacatccacattcaccactttcaat
tctctacaatacaaaccacgaccctcattgaatggttgggttgtcagata
aagctatatggtcttgatcctctgacaattacaattccctccaagttcca
agcatatgttagtagccgtttgagacccatctatagaccccacctcacag
tctatagactcccccaactaaaaatgaaatggcgggaaaattagaagaaa
acaatcctgtgatagcttttttaacatcatcaatttaggtttaaaaatga
catggatatttaccttactaaaaaagtcccacaagtcatgaatgggctta
ggtaatattgttattgtggcatgattcacaccatttctaagtaatctcac
gatatggcaagtctagaggtattttagagaagagtctatagactttccga
atggagtcatgaaaagtctatagaccccccacaacaagctatagaccctt
aaccacagtctatagaccccccatgacagtctatagatggtcatgggggg
tctatagaccccctgtaacactctatagaccctccacccatgaaagtcta
taggccccccgtgacagtctataaaccccctcccccatgacaatcataaa
accggggggtctacaaatgtttttttgtaaaatacagtagagtctattga
ctgtaaggggggtctatagactatgatatggggtctagagacaggggggt
ctacaaacagctactaatacatacaatcgcaatcaacaaatctcagttac
ctccagggattacaaaatgtatacccatcttacaccaatttttctatgaa
ctacacctctgtagatgatacgttgtttcattgcttaaactgatcacaat
gataagcttcagcatacaagtttgatgccagtggacacccatttttgttc
atgatttgaaaaagttgtagtcgccattgtgtaagtgtatgatcatgaat
gattcgtcaatatcactgtatggcccttgttttctgatatgctagaaaat
ttcacctatatttcttattcatttcatgtctagcagcaaatagtgctaac
aatctctagcttctggaactatattccggtgtcttatccactgatacctg
tcacctataatgtagattaggtacacatattgatagtatgacatatgtag
aggcagactgaaataacttgctcttttttgttgcagtagaaacatactat
attctacataaagagaaattactccactctgttggaaatagtcgggatat
gaattcataacttcaacagccaaaaagttgctccctatttctagttctgt
caagggtcctgtcattgtcacagcgacaagattctctgtctaaacaactt
tggagaactcatctttgtgtatgttggtggtttttatgttcaatccttta
atttcatctatgctttggcctctatatctgctgcctgtgggcacatatat
acgacaaaaatatctttcttgtagttgctattgtgtaggagtattgcata
ttgtgcagatgaggctggtgatatggtatgttagttagatgtgaactatg
atgtgcattgaactgtggcatcataccattgttgatggctaaaacactgc
tatagataatgtaaaatgtacatctaaaaagagaaaaaataaatttggac
agtccttgcttgttggattcattatatattatgctctatggtatgttatg
agacatacgtattgtactatcgtaccacacggtagttacttttacgtgtg
tattgtacagtagtacaatcgcagaaatatcataaaacatttttatgata
ttgacgtcatctttttcgacagtgcaaaataacaacgcttttgtcacagt
gcgcatgaaattccgatttgccaatatcataaaaagtttttatgatgacc
acgattaaattacgggattttttatgatattgaaggctgttgattgacag
ttggcagtgttttgcggccagtatcatagaaatatgatattagtagaaat
aacccttccaatgaacatttggcgagaagatatcgacgcaagtaatccca
caaaatcaaatttaaatctatcatacgtatacgttgtattactgatttca
acggaagaaaataaagagaacattacgtgaatccaatatgtatccgtaag
aattatcaacgattcagtccagtatgacctcttgagaggaaagaagcgat
cgttgctgccaaactcgattgaatataattgaaccttttgaacctttttg
aaccttttgaacatttttgaatcttcaaaaatgttcaaatattacatcct
ccgtgcatcaaaaaaagttgaggattttgagatgaattaacatgtagtcc
agtaaatcaattaaaacatgtaaaaaggagtagaggttctgaaatatttg
tgatgcctgtacccccatactctcaccgctcaatttttattccccgcgat
ctcttcaatcccaccaaggcactctcattattctgttttgcacatcacag
acatcaccatgaaaattcccaccacccattgccgtctcatcttgtgttcc
ctctacactcatcgctgcaatcccccttccacatcaattgatagtggacc
tcctataagatgattagacccgctgattgcatcgaaattcattggaggtg
gcggcaataaaaaatcagtaagcacactgatctcgatgttgatttgttgt
gttgtttgttgctgtcttcactcaaccggattagatgttgtctttgaaat
taaaatgaaccagatttgcgtcctcggggtttggtaactttgcaggcatt
tgggagtgtcatcactcgctgtcaaaggatctggttcatttttctttctt
gacaacacggagatcctgtctcatgaatttgttttttgttttgtattcat
gatgagaatcatattaatttcaatttgtcttgtcttgtcttatcttatgt
ttcaatcactgataaactcatcctttccccttcccacacagcacagtgaa
tttgtcctaatcaaattcatcgtccaccgaccattctccagcaacagcga
cgcccactccatcgtttgaaattaaagatgattcatgacatttgaggtga
gttcttatgctcaattcaatgatgtttggcttgttgtttagtttctgccc
ccgtttttgatctgggatcatgtcatcctctcgtacctcaatcatctgca
ctcgaatggtttatctcacgtctgcattcccattttcatcttcaccattc
cctcccttgcattcctcatgatcgtcataaattggaacacatcacttcct
aatgttgacttgcatcacccccacCAATTTttctatgctcgttgcctccc
ttctgcttgtaaatttcacaggctgattgttcattgtaaacgaagggacg
cgacaacttttttcaagcaaagacagaaaatgtaatcctccatgattctt
cttcttgaagagtcaatccactgttctcattctgcctccgggatttgagg
taagccagcattgggTgcttatcaatacacccctctttttgatcccagca
ttctgactcaacgagtttttgaaatacaggtcaaattatagggtagagcc
tcttttttggtggcattggtatattgtttgctcatgtggtgagtaacagt
aatgacagacgtgagacttgtcacatgcacgttgcctgctcacatggata
atatttttctcacgcattattgtctgttgtgataaaacattttccaccta
agagaactgatagatggcaccatctccgtggtccagaaggcatctcccag
ttcatgaaaagacttttccaatggattcttagcatccaccactaaattac
ctttagagaggagaagtgattcatccatggggataattgtttgatgggga
ttttgggagttaatctgctggtgtgcttttgtgttggtcgtcgtagaata
atttaattcgacgaattgcctcacttatgtctgtcacctaatcaatagat
gcaaaagtagatcttgtcgcttgctcgaaggggcatcagaagaacattga
aggggatttatttccgcagatcaagcgactgtgcaatcatcatgtttgct
tgttcgcggcatcgaattgatcatcgcgaagttgctggttcaatgacagg
gggtataaaaattgagctgtgagcagtgtgggggtacaggcgtcacaaat
atttaagaacctctattccgttttacattttttattgatttatggggcta
tgtgttaattcatctcaaaatcctcaacttttttttgatgctcagaggac
gtagggtacgcatttcaactgcgttgtgttgaacatttttgaacattttt
gaacatcataaatcaagagtgttcaagagtgttcaaaaatgttcaataag
acattggcttcattcattgtcgtcgccaattatggtcgatgtaaaaacat
tgaacgtacgtcgtgttcttacttttgaatgtacacctttcttgcaacgc
tcgccgattttccattacatatattcatttctgagaaagacgaaaaattt
gaaagtttactttcgtttagatatcagcctacttcagttttgtacaaaac
tccaccgtattcatgcaagtttcttctcaatacttccctcgtttcacaat
ttaccggatcttcCGGCAATAAACTACCTAACAGagggactcaataaaaa
tattgggaaggctccactGCCGCAGTCCACTGCCCATAACAGCACATAAT
GCTCTCAGAGTTCCGTATACCATAGCGTACAGGAAGTGCGAGTATTGTAC
CCATGACAATCAGGCCATCCCCACTATGAACAATGGCAGCCGTCCGAACA
CAACCTACTCCACGATGACATCGCAACTCCACTACAGCAACATCGACGCG
ACGTCATCTCACAACCGTCTCGCCCCGCCCCCGTTATTGGACGACGAAGA
TTCTCCCGGCAGCTCGCCCGAAACGCAGCGTGCGGCGCGGCTCGGAGGTC
GGCTGTTGAAAATATGCCCCCCTCCCTCCTTTCACGCTTCGGGCACCACG
CGGCCATACTATCTCTTTCCACTCTTCGTACTGCTGAACGTAGCGACGAT
GGCAGATCGCGCCATTATTCCTGGAGCGTCCAAAGAATTCTCGGCGTTCT
TGGCCGCGGCCCACGACGCCCCGCCGGTTGTGCAGGAGAATCCCGATGCA
GGACTGGGAATCCTGCAAGCTGGTTTCATCGGAGGATACAGCGTTGCCAT
TGTGCTGTCCAGCCATTATGTACACAAGATACGATGGAAGATACTGGTGT
TGGTGGGACTCACCATTTGGTGGCTCGCCGTGCTGGGCAGCGGGGCAGCG
CTCTCGTTGAATTCGTACTACTTTCTCCTAGTCTCACGAATGGCCAGTGG
AGTATCCGAGGCGGCATTCCACGTAGTGGCCCCGCCGTTGATTCAGGACA
GAAGTGGGAGAGATGCGGGATTGTGGTTGAGCGTTTACCTGAGTGGAATG
CCGGTGGGTGAGTACAAACGTGAATGGTCCGGTCCTCGTGAAGTTTGATT
ATTGTCCTAGAGATTGAGTAATTGTCCACACAGATTGTTCAATTTGCGTG
TTGTAAAGTTGTATTCCGCGGAAGAGTTGACATTTGCTACTTGCATCCAT
CTATATTCGTGCTTGGATTTTGAACGACGTGTCCACTGACAAACAGTCTG
AGCTTGTTTATGAATTATATCCGAAATCTTATTGTCTAATCTTCCACTCT
TTACTCCTTATTCTCTGTTCTCTTCTCGATTGCTTAAATGCTAAGGGTTG
GCGGTGGGGTATGTTTATGGGAGTTTTATGGCGTGAGTGCGCTGGTCTTG
CGGCCTTCTTCCACTGACTTTTGTTACTGTTCATTACATTTCTGTTGAGT
GTTACATGAGCACTATTTCTGTCTTGTTCGTTGCCTTTCGAAATGACTTA
TCAACACATACATGCTCCCTTTTGTTGTTACTGACTTCGTACTCATACGA
TTCATTTTTGCATCGATTGTCATACACAGAGGACACGAACGATGGGGCTG
GAACTGGGCGTACTACTGGGAATGCATATTTAGTCTCCCCCTTTTGCTTG
CTATGGCGTTTGTTCAGGATAACATTAACGGAGGTATCTTGACAGGCGCC
GGAGAGTTCGATGTCGCCCCAATTGATACAATCAACAGCAGCGGTATAGG
CCGCAACAATGGTATTGATCTTAACAGTGTTGAGACATCGTCCTTGGCAC
TAAAGGAAGAGGACACACAACAACCGTTGCTCACTTCTTCTCTGCACGAC
AAATCGAGCCGCCCACAGCCCACATCATCCAACTTGCAATGCTGTCCTAA
GACAAAGAAGTTTACTATCTGGTCCGAAATCAAAACTTGTTTTTCCTCGG
CCGTACTCGTCACTCTTTCCCTAGGCTACGCTGCCATGATTGCTGTAGTC
TCATCCCTCGGAACTTTTGGGGGGGCGTTTGTTTTAGCACTGCAGCTTTT
TGAAGATGAACGAACGGCTGCGGTGTGCTTTGGAAGTGCTGCCGCATTGT
CTGGTGTTGTGGGTATGCCTTTGGGAGGACGATTGGTGGATCGTGTGTTG
AGTCGTTACAACAAAAATGGGAATTCAGCCACGCCTTCTTTGTTAGATCG
ACAGCAGCAAATGGGCTCTCCATCACCGGGGTGCATTAGTGGAGACAAAA
TTGATGATTCTATGCGTCATTTAATTGTTGCGCGTATTATGCCGAGAATC
AATCTTCTTGTCTTTGGATCTCTGCTCTTCATTTTTCCTACGCTGGTGAT
GCATGAGGCTGTCTACTTTCTCACCTTTCTCTCCATTGGATGGATACTTT
TATTTGCCACGCAAACTGGCATTATGCTTTGTGCTATGTTAGCCGTGGAC
ACTGGTCATCGACCGAATGCTCTTGCCTTCATCACACTCATTTCTCATTT
ATTCGGGGATGTCCCAGCCCCCATAGTTTTGGGTCTGATCAAAGATCAAA
TTGCACCCAACTGCCGAGTGGGAAAAGATGGTGAGTTTGTCGATACCGAC
GAATGTTCCAACGAAGAACAGGGAGTGCGGTTGAGTCTTGCTATTGCTTA
TTCTTGGACAGTATGGAGTCTGATACTCTTTGAGCTTGCAAGAAGGTTCG
CTGCAAGAGAAAAGAAAAAAGATGATGATGATAGATTGAATACGCATCTT
GTAAATAGAGGAGCAGAATCAAATGGTTTAATCGTATGTGAGAAGGAACA
CATTGGACAGAATGTCGATTTAGAATATTATCATTCAAAATTCAAACCCC
CTCAAAATTCAGAGACAAACTATGGCCGCGTGCAGTAAAGAATGAAAATA
TTGATTCATTGTCAAGAATGAACTGTGCACTATTTATCTACCATTAAATG
TAAAGTTCTCATGCATTTTCTGAAATAAAAGTCCCAAAAGTGTTACATCA
CAGTGTCCTACAGCAAAGTATACCCCCCCTGAGGCATGCTGTTTTGTAAC
GTGCCTCTCTCTGAATGGGGATGTTGTTAAAAAATGCCATAGGTGTATGA
GGTGCAACTTGGTTTGCCTCCCAGTTGCCTACTGCCAGCATACAATTGAA
AGACGACAGCAGACCACTATGTCAGTCCGCAAACATTCATCAATAAAAGT
CACTTAAGAGGACATGGTAACTACCTCTAATTATCAACCACCTCTATTAT
CGCTCCCATAGCAACTCCATATATGACCAGACCAATGTTCTTGAATTTTT
GTTACCTTGCCCATATGATTAGATTCAAGGGTTTTGAGTGAACCCGTGGC
AAGTGTCACTCCTAAAATCCATTGGCATTGCACTTATCCCAAACCATCCA
GATAGTCAAAACTTCAGCTCTTTACACTCTTATCTATTGGAAGTTGGTCA
GTTACTGAAACCCAAAACGAGCAACTGCCACTTTTACTACCCACCGAGGG
CCCATGGCTAGACCTTGAGCCAATTTTGGCACTTTTTATAATGTGCTTTT
AATACTACCTACACAATGTCTTTATAGAGATCTTTCTCTGAAGGTGAAGC
CCTTTTACACTTGGGCTTTTGTACCAGTACCAGCCTGTCCCTTTTAAAAA
TCATGGGACATGCAGTCTTTCAACATATCAAGCACTCACATTATTTCTTT
TGTTTGCTATTCATCCAATTTTCATGGAGAATGTGCAGCAATTAGGTGAT
ATTTGCAATACTGAAAGCATGGAGACGGAGGTGCTCTTTGAGGATGATGT
ttttgggtgatgggggtgtaacaatagcagtgacacttgctgtaaacttt
cactccatatgatctcaaacgggaaccacagcaatggatcaaagatgctt
tgccagtatctggaaactgcagttgacaaggaattgaagaagtggctacc
agatgatgcaactgatgacaaaaagttctatgcgagtttatttcctgcag
tggccacattgtattctgaacttggaaaatcatttctgaacattagcaca
tataatgagttgcaatggtcactatttgatatttgatatcagtaaccaaa
ctggtctggaaacaatcagacagatttgtgaacatgccttccagaatgtc
gagaaagcaagagtcatcaccacgccgggatagttcttgttggagttgtg
tttcttgaggagtacagaattcttccccacaatacacagatgaacagcaa
aatagaataaaacaagatcttgctacaatccaccaagatgcaggtcaaat
tcagcaatcaatggctttttgggacctgcccttgaagaatactacacagc
cttgagtatcaacattgaaacgtgcggtgtagtgcaatcgcatcattgtt
tagcacgagtgtacaaatgctatgcagaacacttattgtcataaaaggaa
gtagaagggttgctaaatttggtggcaatggaggccaaatgtgagatgat
atacccggttaaacaactacaagaaaagtgctgaacattacttggccagt
ggggtaagttatgctggacaccttgccataatctgccagagcaatcctga
ggaaattattcctgtcaacaaactggacactatttgtgacaacatatcca
agcttgaaactcctccttgtgaaactgatggacaatgttttgaacacctc
aaattgcgctgtatgaggcaaaagcgagattggatgaggcagagaagagg
attgaaacaatcaagacaaaataatgagtatggttcattttagcttcaag
taataataagtcattaatctagatttactatggagattttcatgtgccct
gccccttctctttggcatcaattcttgagattttcatgtcttctgcctct
tccctttggcaccaagacatttctttgattttcttttcctgatacgcttc
ctttcacatcatagcacttgacatcaaaacaacccacacacttcctgtcc
acacaactagttgtgttcagtttacaaattttgcactgtaacaactcctt
tgctcttgatttgccaccaaaacaacctctgcatatcccgccaccaactt
gggcatacttctcatgacaattagcacatttttgcttgtgctctggtttg
gcatgtttgtagcaaaacttttcatccttgcagaaaggaattgacataac
tgctacaggatttgatacaaaacttcatgcattcccttttcttgacactg
actgttgtgataggtttggctttccctgacatcagtgcacatcttaccat
tgctttgggttcatgaccattgcattccaaaattgttcttctactataac
caaccatcttttcccacataagaataagatctgcaaacttttgggggcca
ttgttcttgaagttacccttgagtttccttcacaatcctctcaactcaca
aaatgatctgtctttattcttgtcaaaaccatttcatgtcctagtttgtg
tgcttctgcaagggatcaagatgttccaatctgtatcaaggcaaaaaccc
ttatatcgaccctttgtttcctaattagcctcaaaagcgtcagtgaaggt
tctttgttaagaactaccttgccatcctttgcaaggaccatctggccatt
gtcatccaattcccatactgatgcagagaccttcaaattgtcccctgttt
ctatttcttccaacaaatccatgagatgctcataaatatccccttccaaa
atgtaaatattccttaccatagtttcatatgcattgatgaattccctcgt
ccaataatccacatatcattcaaaacaagttccgcaaagcgcaacatcta
atgtgtcatgatgcaatctttccaccattaatttttcagcctcatttggc
atcctacggtaactttccattaacagtgcctgctgtttgcctgacagtac
tatgtcactgacgtcatcccttctttcagaccggttgtccgacaattcct
caatcctggatgaagtcaaaacttaggcttttggcgtttctgttcagatg
acagtctttcttgtatgtaagcatttttttccacccattcctcttccttc
ttgtttgactattttagcctgacatattccttaccccgaaatgtaataaa
acccaccaattcccgcacagtcaaatatgatgcgttgctcccaacaaaag
cacatccatctcatttagtacaactttctttgagaagaaaatgatgagaa
tgttcccttagcttcacaataactccatatattttttagcccttccccaa
atggtactatctcgtgtacaggggaacactgcataatgttctttctccat
taccattgtccatatcgccatcccaaaatgatatttacttttcttcgaag
aatcggttctgagtcattttgagaattattctcctgtatttttcctgttc
cctcacatgcttgcaattagcaaacacagcgataccaactatttaaacaa
caagcttatctgcgaacgcaaggaatcagcaaacgaatccccttcattga
attcagtccaaacatggatactggtcatttggaacttttccattgatgag
attgtgtctgaaattgtttgcacagatgtaaaatcatctttggattgcta
gaagcaattcaaatacttctaaagatttgattacttactggggttgacaa
ccaatattgttgttggagactacgggaaatcaccctaaaaatgatgatga
tcttttcatgacctataccaagaacatgatgtacagcattggattaatca
agcaaaggttgtaaaaaagatatatccctggcttgatgactattctttcc
tttcaacaagtaatgtcttctattgaggtttagttattaatttggtaaat
ttagggaacatttggagtattattactatattcaatttaatgctcaaact
ggttagtcagaGTGGGTAACAAATAGtccaagaagtctaatgtcaccata
atgccaatgtctgaatgctatttgaaaatcctatggagatgtgtcctagt
tgtcaagtaactattgacgaattgagttgcagcgactaactccatgaatg
gtcaattattgaagttccaagaatcatgatttcatcacaccatcaatgtc
tgaataccttcaaaatcctctggaggtttgtcctagttgacacataacaa
agggcaaattgagttggaacttgtcacaaatccatcaaaagtcagatata
tatacacccacccacatatgtaatgcagtagaactgctcagctggtcagc
ttcagcaaaggttgacccaagaagtacactgcagcatgcaattttggtct
gcatcaaccattaaagcatattccacctgaacaaaattgtgtattctcaa
agatgtaaaggggtggtgatttgttgcactttagaagatgatatcatcat
caactcgtaagcaaatgtttcaaggttccacgtcttgaatgtcaacttga
cccaaaagttggaaaaagctcactccgatcttgtttgtaatatttcatat
atttaacaatcttggccaaaaccattgacaatgagttaatcgcatagagt
ggaatctcatgtactacctgacaactattgccattattttggtccgtatc
aaccccaccttcactgtatttggtgtcatcaagacagagcctaacaaaaa
ttcagagtttggctacattgctgggaagttgatatctttccccttctcta
gttatttgagtttccgcatggtagtatgccagcattgagacgatcagtga
gatttcgcctttactgtgtccatccatcactgcactccactcattcttat
tgcactcgccaaggtaacaTgaaatgaccctcctttcttgtgttagtgac
taattgtctttctggtctatcagaagagtggaaaaggaatccaactgaca
cacaccaaatttcatttgtgactccaaaatatttaaggaatccttcattt
gacctctctgtggtaatattaggtgtgtggtcctcagtgcttttccccat
tgccaatacatgtgtgtatttgccagagttaattctctccagtggaggga
aatggttgctgtcactatccaaacactgttatccttttgtctaacaaaac
atcaaaagaacaattcactccaaaagtacacccagccaatgcgtgtctca
caaatggactcatcagataatccctctcttttcgcggcatcgactatgtc
attgataatgtcagccattacttgggtcccattcagactgtcttggtttg
gttcctttgtttgatcattgcaggctaatctgaacaatccgtgatggccg
cagccatgattctaatcatttcttccaaacctacacatgcatgtgtttat
gttaaataccttaagagctgggaaattcttcatgatggagtgcacaccat
atgtaaagaaccttttaatgtcattcatttcatgtgggaatttgtcttgg
cattattttgatttatatatcccaatccaaacagttcaaatttctcattg
ttgtatgtaacaaagccttgtttgtattcaccaggaagtttcatgatgat
gagatggtacttgaatacaactcacacctcctttgcgccctcaaggatgt
gcagctctcacaattgccgacatttgctctgaccaccaaacaacaataac
ccccagtatcgccagaattagttttggccttctgggtatacttctgatag
aaatacagctggttttgacagtgtgacttccaaacactaatctgtcttgg
gaacttatcatgttcttcctgcatgtctaagaacaaaaatcatcatagct
gttctaacgattgccgtctttatacatggtggtagctaatatgtcagtat
tatcagtaacatctttgtcatcatccaactggatatattcttccataggt
ggtgaatttggatccaggtcacacattatgtaatcatgataacactcaaa
tatttggttttctatcacatccaatgccgtcaactggtctgccattgctg
tatgactaatggattgaacagatttttgtcatctatacaatcttccactg
tcgattgactatcatcagcatcatctttgttaaaatcacccctgtcattg
cagtcaacacagaactcagctgaatctccaaagcgattgtattccacccc
ctgatcatggttttcatgagtatcaacatctgtatgatacgttttgacat
tttcaatactgaaaactctttcatctatgcactgttgtttacctttttaa
caatctagtgtagggatctcttcatttcatcattgaatttatgtctgtgt
gcaaccttgaaatgttgtctcatatgagaggccggagtatgtccaaatct
cacaaatattctatttcctagatcaacttgcaaatcacaatgggtgcagt
ggaggaaatctgttttacatccagtgcaggtgacatgaacatacttcata
ccctctttaggggtgatgtaaatggatacaagattgcaaactttacattt
caacctcattttctttttgtttttatttacagttcaaagcaatccttgtg
cGGCTAGGAAGTTATATGATCATGAATGGTTaagcaatgcagggttgatg
aagatgagaatactccaacaccaattcgtgccagtttctatgtagaattg
atgagccccatgccatcattcattgtaccattgccacataaagaactaga
tcctacttaaggtatctgtggccaggccaatttttagcccggtcgttgtt
tgacatcatttttcatgaacagccacataacttctttttcccaaaatgat
atcacataatactcacggtaacaactatgtcaaccatgctgtcgggtcac
caacaccagccgccacagttgctgagtgtgctcaagtggacgatgtgctc
actccaatgtcacctctttggaagactaaaaagaatgccactggaccaac
tggcatatcttccatgacttagaatcacatgggttttgatgaagttgaag
tcacaaactcttgcaacaatgaaatgacaacgagtgctgaagatcatcaa
ttgattaatgatgctcattcacccaataaaacaccagcccctgaatacac
agcacaacaagatgaccacccaaatcatccactagttgctacacaaaaga
agatagccacaaaaagagacAATCACACAAATCAAGCTTCCAATGCCACA
CAATGCAGAAACGATGTTGAGACAAACATGGAACAACTGTTTATGTTGGC
AAGTGCCACACAATGAAGAatcagtgtcaagacaaacagggaaggactca
atatactgcatggcagactcattccatgcaacacggggaattgcaatgtt
acacacgcgaataaatactggtcatattatgctcacattcttcctggcat
gaactgttctcgctttcctgttgttacagaggaaaatgttcaagatctcc
ttcagaggttatgctcaatccaccaagacatggtcagcattgggaaagct
tcatttgaagcagcaatagttgaagtgttcaattaaagcggacacacaaa
caggggtcagccaataacctgcactactgatgttgaagatcttctgtgta
attggaagggaagtgtcttcagttgtctcctgctcaaattgaagaaatat
tcacagtctcaacaatgagaaccgtgaatttctcaaagaaaggcttccca
tgacagttgttcttcatggagtaacccatgatccaccacataccatcagt
atcgctatctgtgataaggccgatacaaaaagaagagtgtcgaatcatgg
cttagtcaaacttgtgaactctgcctgcgtggatgtaagaagaaatttca
acatcttgaggaaaagttatttggaatgtctgcgagaaccaaggcagggg
gcaaacatcatgcacatgctgatcattatgagatagaagttttgtttgat
aatcaggcaaaaggatgaagcaagacatacatcttgatcttggagtagaa
gtgattgttcaagggagagcattttctgacaagaatccaccaactgagca
acatctatgtgtatatctcgataccagggacaagttaagatcctcttaca
agctgctgtctgaagagcaaaaagatcagggatatcccgccaagtattat
catcatgcatggatgattgctacgagaggtacattgttttttaaagcgtt
actcttcctccagatttgaatgatgtacatgatctcactgctactatgga
agacaagtcatcttcaattggctgattattgcaagatagagggatggagc
aacatccttcacagacagagaatccttggcaggtggaggaacactggagg
atcctgcatcaacagccttagccgctggaacagtcttggcagagggagca
ccagaagcctccaaagatagaactgcaacagcaggtccaatacatgaagc
ggacgaagctacatcaatggaatgggcctgagctatagtaacagtttaat
tggagagttccgcaggataataatgaaatacagcagatggcacacactga
tcaggagaagtagatggatccccatcaacagatctatcactctccatgga
tagagtggatgcagctgatggacctgaagcaacagacacagcagccacat
cagattgatcacatgaacaatagtcagaaaagcagcagagatggagatga
aactggtgcagagccagaacagcagggttgtctacagctacagcagccac
accagatagagtgcacgaacaagtcagagaagcagcagatggcactgtaa
cttgcagagccacaacagcagagtgatctacagctgttggagcaaatgaa
gaagctagtgtgtctgcttgagcagcaggttcagcagcaggaacagcagc
aaccgcagatagctatggggcagggtacaggccagtatggtctgcttgat
cagctagttcaacagcaaactcagcagcaggaacagcagctatcacagat
gacatgaatcctcctcccaaatactgttgtctggtctgcagaagaccact
gttatgtattgtgaagatggtgaattgaagtcaagccatgacgatcgaga
ggaattgaacaatatgcagtagcagcatccagttgaaaccatccttcatt
ccaagtttgaatcaaatggtcagcaaaagtacttgatcagattgatggga
gattataaagatagttggcaacctaaatgcatcattacatctgatgtcgt
agatgattttaacaagagaaagatcgagagagagcaaacgaacatttggc
taaggtttcagtaaactcctttcaatgcctatttccttcctttttccgct
ttgccttccatgtgttccccatattggagtcttttcttttttgtgtatta
gaatgccaaaggaaagtcaacaatgtccagaccatcctgtattgtaataa
gaaaccagggaaggctaggctgtacaaggtttggtgggcgatggagtatc
ctgatgaatggttaccttatgacaaggttccaaaatacttgagagtcgct
tttgagacagggaatggcaatcaagaaaggggcaaaaaggaacaaaactc
ttcatctgtcaaggcatctgccggaacaaatgcagaggttcagcaagatg
atatagaagcactgattttcatctgacaacagtttatttgtttggctaac
attgggtatcgtcttttattttgtgtcttgaggatgcaaaacacaaagag
gtgttgcaaacacctgcttaaaaatctggagaaagagatttggtggtcag
tgaattataaactggctcttttcctataagattgttcacctcaaacttac
gatttacttcatgcttcttgtcatattttcacaccacgagtaccacacaa
gtacctaatttgcttccttaacatcctcagatctgatatttaacattctt
tcctttttagcttcattaccaaggtctcaaaagcggtctcatgagtatct
ggtttactCTTCCAGCAAAAGTGGTAACAGAGAACCCTGGCGCAAGTTGT
TTGTGCAGAATGTGATAGATGGAGTCTTGGGTGGCGGATGCAATTTTGTA
CTGGAGTTGTTGCCATTTGTTTGTTTCATCAATGGCACACTCAGTAGCAC
CAAAGGTTGGGggtagtaggccacatgggccaccaatgccgttaggagca
agagcctggtcatgaaaattgcccgcggtcaaggagaattggttggctgc
aatcgtgctggtgtatcgtgtgacagagtccccggcggtgttgagaaaca
taatgttgccaataggtagaggatgaagtagtcaagtttgacgtcgcacg
gtgagttgagatagtggaggtcacaaatgtccattgtgtaacatacgtga
acaaagagcacgtttgcagggcaatgaatgtcaacggtaccattgtcaat
caaatgcaattgacaagtaataggatcgattgagttgttgacaacagcgc
cattgacattgtgataagagagaactttgagggcagtgggaaggcaccag
cattggcggaaataagaggtccattgtgcgacaaagacacaaacatgagc
gttcatgcccttacgggaagaatagaatgaaattgtctggagcaggctaa
ggaacgtgtgactggcagcatgtttgttgcagaggagcacctagatgcat
tccgatgcgggtgcgtcagggccaatgagagggtatgcctgaattgtctt
tccttcgtatttcatggttttgaaagcctttggaataaacatggcattgt
cggtctttgcaaagacctgaaaatggttcttgatagcatagggtccgatg
ataggcatagtagaaaaaccaaaaggcgaggaagtgaaaaatttgtgaac
acaggaggctttgaaatattgatttcctatttgtctggaaagtgagctct
ctagtttatcttgtatgctaacttgctgatatgctgatcattgagaataa
gactcagcggctgatcggcatcagctgaatcagttataacatcagttgaa
tatttagtgcaaaatcgaatgacctgatagagaggaagtatatatctgca
aggactatagtacatggttcttccaggatacaacatgtcgggatagcaca
gagaagagtccgtctcttatgtatttaagacttcctactccgtttttcat
ctttttattgatttttggggctatgtgttaatttgtctcaaagccctcaa
ctatttttgatgcatggaggacgtaTAGTaagggttgccaaacttttttc
catgaatatgataaatatcattacagaaatgcgttatctcaatattttga
cgatttagtggcacagtattacttaacacacatcgtcgccaatttcctgc
caaattcagcaatcgcacacatcctaggaacaagtttgactgcccccagc
gcaactccattatggacccgttacctttttgattgattgcttttttatga
tccttcatgtcacaggatccgattgtgtagtgAAGGGTGTTTTGGGAGGA
AGAACCcaccctccatatggcttactaccaagatgacttatgcctatatc
agtagataggcaacggtttcatctgggtgaaaccctcccaggtttggaca
cccacctttacgtacccaagctaaattactagtgaatgattaaaaaattt
tgaggtaattttgagatgaaagctgggaaagaatccgagtctccgccaaa
aaaatatctagcacaaccaatcacaaattatgccttccaccatggcaaaa
tggaaattggctattgcacggccagaagggcaattggattgaattccttc
aagaccattgtcctcttattcattcctgtcagggcaatatgtccgtgtac
acccttgcatgggtataagatgttcaattgagcagccccttctcaccgtg
gtattgcgtgtaatttgtatgttatttcaacaaatacaacaaattgcacg
atgttttcaccgtcaacacaccatggtaggggcaaagagagccgccgtga
ccccaccttttcatccacttaccaattggacaatatcctgcttgatgggg
catctcctgggatggcatctccaggtcctgccgccactgaccatgctgcc
aacgacacgcttcaccacgatggttccaatgaggatggtgtgctcacgca
accaccaacccattgcctttcatgaccccagtgtcatccacatcccaaag
tgccgtcgtctatcgcaaacccaggcttttgtgactgagggttccgcctt
gccagccacctcttcgttgtctttcaatgacttcagacatcaagactttc
atccaaacttcacatccgataatgaaggTATGCTTACACAACCTCCAGAC
CTAGCCCGCCTGATCTCCAACATCTTCCAATTGTCTTGAGAAAGTACACC
CAGCGTGATTTGTGCTCCGTCCACACAGTTCCTTCAAATATCCAGAATAC
CTCAAGACAGGGTCTATATCATCACTGCTTGTACCAGGGACATTCATCCC
TCCATTCATATGCGTAACTTCCCAAGTTGAAGCCATCAATCGCCTTGCCT
TCAAGGATGACTCTGAGCTCATCCTATTTTGTTGTACTGCGGACGGGAAG
CCGTTGGTGCAtgacccgagccgattcgtcgtaaaaaaatatcacgcgaa
aattataggtagtttcgacaggtgtcgaagatttgattttatgagcttta
ttttgtacaattgtgaggatggaaaggcagtggaactgcactccagtcca
aacgatgcaaacgatcattgtgtagacttctacacaatatggtatgtcta
tacccttctgaaagatgttcagatcttccaaaagagtgttctcttatttg
gggttctgaacttccatgttggggagtccatgccatcgggaggtggactc
tcctacttggggtcctgagaatgctccatttctgattcatgctctattta
ggttttgtacccaggggtacaaaaaaggctgattcttggcttatgtcact
cgcccccacgaatggagtatcaggtaaaaaaggaaccaaaatacctaagt
gttttaggtgaaaaaatgggttctcatgagagtaacaataacgaactaaa
gagtttgttaaacatgtgtaacgagtaagtgttgtttggagagggagagt
ccgtttttgtctgttgaggctgacatttaatacggttttaagtttggttg
ttaaaaaaatgtgtaactcttcgtatattaaatctttctgatttggttcc
gcgttgaatcctgatggtgccgttcgtatgaactgatgtgatagtccaag
gatcactttcgtatctactttcacctttgcggagtataccatcttttcta
agaagtacttgatcaccaattttgtagtcccaatcacaacgtgagctatt
ttctcgttctgtgttttggtctgtttggtgttgcctatattctccaatct
tttccagtcggccaggaaggggatgtcgaacaaaatgtcccatccaaaga
tggctgtacctggggaggcttttagtactgtgtggtatgttgagcaaatg
gtccaagcgacgttcgtcacgaacttgtctatattgcttgtctctactga
aggggccatatctatttcagctgtttggagcattgatgatatcacctgat
gcactcgttctagaattgtattcgcgtgtggattcgtcacatagggcttt
gaagtgaagtttgaatttgcttccattgttataaattatgtattgacaac
gtggatacctactaaaccaggtcttgttcactaagttgcttatcattgct
gatgatttatcaaaatatgctaacttaggttcgtcatgggtctttttacc
cttcccccttttgtatccaggggaataatcacctcagtgattaccggtag
ttcaactatttcaaaccagctagaagctgggtcaatcatagtcagacaca
tgaaatcaattactgtcccatctttacctttgattgtatacgggccaata
aggtctacacatagtacatcccaagggtttgtgatggtgaatttagtagg
gaggttcccgtacttatgcttatgcctgttgttgacttggcatgcatgac
agtttttgacatatttatggacggatttcgcatacctttcagtacattgc
agcacgaagggtttcttcgagtctagtgtgtccagggtgctgtagatagt
ggtggtaccaactaactgcacggtgttgaagatctttcggaatgaccatt
tttccgtccttacataggagatgtgtactttcgaccaattgtgtcgagta
ctggtctttcaatgttttcaagctggcatcaagcttttgtgcttctgcaa
tctctcgtactgttaacgggtagattacatcttcttcgctgcggtttgca
aataccagattcatttcctcttggtatgcagaggtatctatcgcactctc
ttcttgcatggtgtaatgacaccagcatttggtgaaagtcatccagttct
catgctcactcagtattggtccgatgtctaagcgagagatggcgtcggca
acagtgttatgtatgcctttaatgtaaaaaatttcggggccaaattcctc
gaggagcaatctccatcggtagacacggtcagaggttaatccgagggcgt
cttggattagatttttatggtctgtgtagacttttaatctttgtccccac
aacatgcctttgaacaccttgagtgtttccactatggccagtagttctag
ttcggtcaagctgtacttctgttgcgtcgtcgacagcttcctgctgaaga
acgcaatgggcctattaccctgggtgataactgatccaagttgtttagac
aaggcttcagtatacatctcaaattccattgaataatcaggataggctaa
gactacatccttggcaattgaagtcttgacgccatcgaatgctttttgat
gcaccgtgtcccagtaccatggacgtttcttcgtcttattggctctggtg
accttggtgtgaccccactctcctaccagtgaggtgagtggggcaagcac
tttgctgcatcttgcccaaagatctctatagtactggaccatgcccagga
acttacggaggtctttgacatttttcggcgatgaaatcgcaagaatcgcc
tgtacctttttctgctgtggtttaatccctgttcgtgtgagggtataacc
tagatattctgtttcaaaggtgcagaatgacgactttcggacattgattc
gcaagcccgcctcgcgtagcctggtagggaccattttcaatttgtcaagg
tggtcttccaggtttgcctttgtgacgcataacaaatcatcaaggtaagc
tcatacaaactctatggctaccattagtgctgacatttttgcttcaaagt
gaaagatgactggcaaacctgcgatgtctataagcaatcggaggtaagaa
tattgccccttggaaaaatgagggtacatactaaggctcccattagtgtg
gacatttctgcttcaaagatgtctggtgaacctgcaatgcccatgggcaa
acagaggtaggaatacttgccccatgggaaaatgagggtacatattttgg
atgaatcgggatccagtctaatggtataataatccatgtttaaatctagg
gttgtagcataggtaaatccttctagctcttgcaggactgtactgatttt
gggtaatggaaatggctttcgaactagtcgtttatttacttctctaaaat
cagtgagaaagcgtacagttccgtcttgttttccagtgataaatgatggt
gacgcccattctgatttgggctgaaactctaccactcccagtttgcaaaa
tctattccattctttgatagttgtttctttgcaagattttcgtactgggt
atgccttgccgtgatatggctttgcgccctccttgttcgaaggacacagg
ctctgtgttccaatcacccagttttccgtcaaaaagttcctcaaattctg
tgagtaactccagcaacgagttttggtcttggagacttaggtgagtacaa
ttggtgctaacaattgattggaggtctgcctttttataatttgcatctag
gattttaactattcgctgtgtcgcttcctgcctactttgcggttcatttg
ccatgctgttgttaacagcccaggctttatccaagtttgatgaggtcatt
gatgtctctcattggcaaaatgatgtgatcaatggtaatttcttttgttc
gaaaatctagaacaattccgagctctttcatggtttgacatccaagaatg
aggtcgaacgctggcgttgccatcattttcttatcatactctactacatc
aggagtcactatgtactccttactgttcgaatactcaaagaactttaagt
tgacttcgctccttcctttggttaggaagctcccattcgacgtgcgccaa
gactttggcacctgccttgtcaagtagggaagtggttctctgttcctttt
gcattgaacaggagatcaccatcagatccactgtctagtaggatcctgat
gactgtgttactggtacgacgccctttagagtgatcgatgttcttacggg
ctagattttccatcactttgtagcatgtgtgtgctactacggtagtgacc
cgcccttctttacttgtcaaaggggggtgcacactattgaaaaggtcaca
tgacagttcggggtccaacaatttggcaattgtttcaatctgtgtaaggt
tggctggaagatttcctagttcttctgctcggttcgaacatgtattgttt
gaaccagaaaatgttatgttggcacgtggggaagttttaatcggactaag
ataagtgttcatcatttcattacaatcgattttactacacaatttcttag
tactccccaacctatcatctcaagatgagtctgaatcatcactgtcgctc
atgtcatgatgcttacgcttcttttttccgatagcgcgtttcattttctt
gttggacttcgtaagtttgtcgattttagcggatagctgcgcatagctac
ttcctcctcaagcaggtctctctagtccacgagagtttccatttggtttt
tcccccttgaagcttgacttcggggtcccattggagtcatacttccggca
atccggagtgttgtgggtggtatgtgcgcccccatgtttcttgcagagag
aacattacttctctgtgtgacgtttctttggaatccggtcactaaaagag
accatcttcttcctagatgagtcgttagccttggctacggtcttgggtcc
ttctccaaccttctcagtggggtaggccttctcgatgcattcaaggactt
tgagaagttccctcacactctgtggtaccaaagctccattgagctcatat
tggtcctgccagttcctaggaaccatcctgaggatgtggcttgccaagtc
ggcatcatcaaatggcccgcatactttcgtagactttgcatccttggaag
agtaaaacaggcacggcaagagttccacatacccgttaaggagctggatc
ctctgcacaaagtccctggtgggtaccctgtttggtttcttcagcccatt
gctgatgtagaaatgttcctgctctgctgcatcagtcctgaagacggcct
gcaggtgcaactggacacattcgtgaaaggaggtccaagatgccgggcgt
tttgtgggatgctcggtcccatacacatctgtccagggttcgcagttgat
ttgctccccaacgatggtggtccaaggacgacgggcagtctccgacaatt
gagtggagtactgcaggaagattgcttggccagcggacactggggcctca
ctggtgtggattttagcagcagttgcgttgttccacgactggaggacggg
gaaagtttcatcagttttgcctcagcctttgcatctgccttacaggcttc
cccgtagtccgtgtctaagcctctctgggaaattatttccatcgaggtct
ggacatggttgaggaactgttcaggacttccctcgtcgaagacggtgaca
gacaaggtcattttgatggagaccttgattttgtttattacctttggggt
gtccatggcagtgggaatgtaggaaatgggtggcttagacctccctgaac
tccgttcacactcctgtggcttgagtccttctgggcttgatttgctggtc
gacatcctcataattgccttgccaaggggcgtattataaaacaaggcgtt
gaagaaggtctttggtgccctgttgagatttgctcgaaaagaatttttta
tttttaaatttttctttgtcggcttttatttcttgaaagtcttgcttcca
actatttcgcgagaattctcgatcacgaaattaatccgactcgtaggaat
ccccgattgcagaagtcgattgcttgaagtttattgctgatgctcgctga
ttgcgggagaatttttggagagctcgtagatcgcgaaaccgttcgattgc
gtagccgattttgaatgaatcgttgatcatgcaaaaaaaacgtatcgctg
gtgcgaaaaattaaaatttgccgctagtgacaaaaaaatgttagcgtacc
ttgtgtcggaagggttggatgtcgatggcttcggtgcgcaaaggtcgcac
cacggctatctatagatagtgacctgagccgattcgtcgtaaaaaatatc
acgcgaaaattataggtagtttcaacaggtgtcgaagatttgattttatg
agctttattttgtacaattgtgaagatggaaaggcagtggaactgcactc
cagtccaaacgatgcaaacgatcattgtgtagacttctacacaatatggt
atgtctatacccttctgaaagatgttcagatcttccaaaagagtgttctc
ttatttggggttctgaacttccatgttggggagtccatgccgtcgggagg
tggactctcctacttggagtccagagaatgctccatttaggttttgtacc
ccagggtacaaaaagggctgattcctgctctatttaggttttgtacccag
gggttcaaaaaacgctgattcttggcctatgtcaGTGCCAAACGTGACAT
CAGCTCTCCGACGCGTCATATCCCTCATCCTTGTTCCTATTCATGGCCTT
GGAAGCAATCAAGTGGAACATAACATCTCAGAGGACAATGTCATTGAGGC
CTACTATGTTGAAAAACATTGCCACGGCAATGCTAGGGCCCTACGAGAAC
GACTTCTCCATTTCACTATGGAAGAGGCACCAGACTCCTTGATCACGTTG
TTTGTTTCACCACAATCCCTCCTTACCAAGTCATTCTTCTATTCGGTTTA
TAGAGCATTGGCAAAACGTCAACTGCTTACCTTGTTGGCAATCAACAAGG
CTCACGCAGTGGAACAGTCTGGTATAAATTTTACAGTGGTATTCGTCGAG
GCCTTGAAGAACCTTTCAGATCTACATTCACTGTCACCCTCACCAATCCC
ACGACTGGCCATGTCGACTCCTTGTTGTGAGGACGACAGAGTTCGTCTGG
TGTCATTCTTTCAAAGCAATAATGTGCACATCATGCAAGGCCCACTCAAG
CGCTGTCCTACTCAATTCCTCTACATTGTATTGGGAGATCCCGTCAAGAC
ATCGGTTAAGTTGGCAGAGACTGAGTTAAAATTATTTCCCAACAATCAAC
AATTGTGGTATGGGAATTCGTGGAGTAATTGCGGAGGAGCACCTCTCAAG
AAGGGTAATCACCCTATAAAGAAACATGTTTCTAGCAAAGGGGGTCGGGC
TGTATGTCATTCATTTACCAGCGGTGATGGGTTGAAAATGAAAACACCAA
TATGGAAGCATTCACCTCTTTTTTTATTCTGACGGGCAACGTATCATTCC
ATCCTGATGGTTCTGTCGTACTGCCACAGATTCTTATTTTGACAGCTACA
TCTGCTGCAAATTGTGGCATTAATAGCAATGACCTATGCAATGTGAAGCA
TAAGGGATTACCTTACAACCTGTATGATGTTGTTCAGGAAATGGGCCGTG
CTAACAGGATTCAGACAATGAGTGATTGCATGTACGAGCTGCATATATCA
TTTGATTGTTTGGTGTCCAGTTACATTCGAATCATGACAAATAGTGATGG
TGCTGAGTGATCTATAGCATATAACAGTCTCTTGGAAGTTGTTCAATTCT
TCATGACACCACAAATGTATTACCACTCTTTTGTTGAGAAATATTTCGAA
TGGACACATGGATGCAAGCAACCATGTGTTTCAATGTGTTTGTATTGTAA
TGTTGATTGCGGGGAGATTGCAGTAAGGTAACTGGATTGTTGTATCATTT
GTAATTGACATcactaacatcccaacaattccaaaaaaaacgcaactcac
tgcctccgaactcaagaaagcagtcaaagaaaggaaagcactcctccggc
atggcaacatgagcaatgtcatgacttgcccaagacgacatcagaagaca
tctgtcccgacacgctagctttgcactaggtttgcaaatgtcgtgtctca
aaatatgccgacacgtgactaagattgactcccagtcacaatgtcggcga
catgtcgctgtcgtccaaaataagacgacacggagtgacaggaagacttg
tcggccgacatgtcgccgacatttccaactaagatccacacttcatcagt
gcaagtataaattgtgagtgataaatattgtttccgaatgtagtgctttt
taggcattgtttacaccagtcattccattcgtgcatggtatatctcattg
ctcagtgagtccattgcctctataaattcttcttctgtgcgtttgttggt
gtcaatttcatccacactatcaccagaaccttgaccgggattaaatactt
gcgattaatggtgcaggtatttatttagcatgtgtttcaaaatcaacaat
acaccgtgccatacaatgaatatcatgcattcgctgactgggaaaaggca
cacctccatctacaagtggttcacaaaagaaatggcttttagatagagct
atgtcagcattgtgcacacctgccaatacatatacacaccgtgggggagg
cacaatttgcctaaaatattccaaaggtggcctctcttgcaatcctggca
tccaaactatagtccatccaagtcttggccaactaaatccttctgttatc
aataaatgttctgcctgctgcatgttggtgttaactgtcaaaattacctt
ccctttgatcaaccagtagttgtcacggtggcgggtgcacttgtcaactt
gaaactgaactccactgggcgactccatggtggatccttgagaaaccata
ataggttgctctttcttaataaaataagtggtgcccgtatgagtcacagc
tgatatacctgcagtttgatccttcttctttaagaccttttgttaattat
caaatgctccaaatagcatgccctcagattctagcatagcaaataatgag
ggcaatttgtactcataaattttctctatgtctttgaatgacgtttccaa
tgaactaCAATGTGTTCttacaaagtgtaacccccaaaccacaagtgtaa
cccccccattttggccaagctagtatagaaagtgtaaccccctatgcagg
aagctGCTGAGCTTCCAGCTGGAACTTCTAGCTGCCATATACATGCTACA
TGTATCTAGGGGAAAGCAGCTTCTATTGGTAAATATTAGAATATCGATTG
ATAGATGAAATTGGAACATCAAATCAACAAATTATATATATAGTAAATCT
ATTACCCCGCAATGGCATACATTAAACCGATGCCGAAGTTAGAAAGCCGG
GGAGCAACGTGATAAAAAGTCGGGGTGATGAGTTGCTTCTGCCATGAATA
TTACACCTCAAGATTGAACCCTCACCACTATTGTTGTGAATCAGCCAGAA
ATCGTTGAATCCCCTTGGAAATTGAGTTTGGACGAGTCCAATATGTATCT
AAACCAATGTCCAAGTTAGAAGGCCAGGGAGCACTGTGGTAAAATGTTGG
GGTGGTGTGTTGGTGAGGTGTTGATGTGCTGGCGCCAAAATTACTATTTC
TAGTTACCCCTTATGTAGATAAGTTTAGTACTTaagctaactacaaatac
atcaaatcctacatatctcatgctaccccaaaattaaagtgcaacccccc
aaaatccaagctattataaaaagtgtaacccctggggggttacactttgt
aAGAACACACTGtactgaaggatcccatgaatgaattggaatcaggctga
gagtgacccttgaaaaacccaccaagaggatctatttgtgcccaatattt
cagcaaaaaatagtgactatgggtcctcagtctggcgtagaaaatatgta
gtaccatcttctgttttctgtggagatcatcgtcctctcccaaaggacca
tctaaactttgaagtttttgtgactgaacaattgttgacataaccatgtg
cacagaaggaaactggttcacgagtttgttgtataactgttttgatacat
tctctggcacaaggtattcacatgataatgaaaaatcaagtcttctcaat
tgcagacttgtacagatggtcaacctcctgtgagaataaggccaagttct
ctctttctacttcttgtccaatcacttcttgtaaattgccacaacgaatt
ttgttcatttctgacaaaagcaaggtgttgttagattgctggtgttgagt
tgtccatttgaaatactcggaaagtatatttaatgtagcaggggtatccc
cctttgtctcacataactcctttgcaagcaatgtagcaacgacttcatcc
tttttggttttaggaaattgaatgtcacccagaataatacccccctgtga
tcttgctacataaatctcaatataaggcaagtttgtaagcttcacaagag
caagggtttttgttgaatatccaattagttgacagtatagtccaatgcct
gttctacgatcaagcaaatagtgcttctcactttccgtcagaaaaccgga
ctccattcttagtcattctggataatgcatgacacgaacgtgaaattcgt
gacctgttctaccatctcgttgcatcccccctgaagcaagatgatctaag
aaatattcctcatgctgtttattgttccatgtctctggtaactcacccaa
gacaacctgacaaaatacagacaatgtctcagcactcgcatcgcgaataa
ccttactgtcattcttgtcgatcaggcttgggatgaaaacagtacacacg
tcattgcacccaagacaaattatatctttgatacaaagatgtttggggcc
ttgatttatggcagacagtgtgacaaattgtgcgtcatcctgatcgttgg
atcatgaactgactggttgttcagggtagtagaaatatagaaagatggtg
gagtgatcgaggttggaacacttgaatgcaaggtagagttcgttgtagag
acgtttagttgggagcgcaaggttttgttggatgaacagaggactcgtga
catgacggtagtaggcaaaggtgttgccgtgacagttgattgtgagggtg
cagtgcatgtgagagaggcaacgaagccagatttcgcgctctttctatcg
taaaatgaggatcataagtaccatcactgtataagcatcaaatccccgat
tttcagaacatttgcatttttatagtgttgaaacctataaattagaactg
aaacccttatgggtagcttctccatgtcatcagtaatatgcccatatgta
gcattccacatgactcccgatggttgccgagaaacctccgatgctgttgg
aagtcacaacatatctcgcacacatggtggaggggtggacaacacagaca
agcaaggagggtgacaggatgggaggggtagaatatgcctacctcgaagt
aaatagggtaactttcaagatacaaataatttttcaccgtgttaaaatca
ctttcttgtcacacagtataagcacaactaaaaggaatcttttaacattt
gtgggtacttataatccgcattttacggtagcggccatggaaactttata
agatgacgtgatggtaccttcatcctgccatgctgaatctctgttagcga
ttgcgcaatcgaattgaaaccagcatttggcaatggagacttgaggtggt
cgcccgttttgcaccaatttgcaggggtagcggtgctattgcccactgtg
tttgaggaggaagcaacctttgtgtggggacaaaccattgtgtgctggtg
ggttgttgatcgaagtgatgaatggatttgtgtggtggtaagtggtgcca
gaaggtgggggttgcgtgatactgtatgcactactaaggGGTagagcgtc
catgtttttcaaacttgcgagcaaccaactatatatttgttagtcatttt
atctctccctagaggatattgctggtccggcgaagtgaactaacaaatat
aaaaatggtcgactaccaaatttgatcaaatttgttaggggttaagggaa
ctacatttattatttaggtgattaggttgtttccataaaagagagagaga
ttatatatttttcttgtgtttgtagataggaaataatagatgccgacata
cataacacatgattctattccatgaaactagtaggtacggtatgatatgt
gcgcaaacaatcgtacctaccataccatatacaatactcatttctggcgg
cgcgcaccgcattacttatacaatacactatggtatattacggtacgata
taagaggtatctagagatacaccagaacacacaggtagagtgtacatcgt
actaggagaaacaggcaataatatatattatgcatatattaatacttata
tcatgaagtacatgattcgtgtttccgccaaagtcattcacaggtcttcc
aatacaatactgcgtcattcaacggttcatggctaggatggttctcatga
ggttaccagcacattcgtgtgacgtggggacaaactggcgatgacatact
tgaacaagcacgggaccggcttttaattacctttaatggtgaactgaaaa
gccaatctccaaaagaaaagccaatctcaaaaaagaaaaccggataccat
ttcatttttacgtaggaatagtacgacgattggaaaatgccaaaagaaaa
ctcattctccaaaagaaaaccaatccccaatatatttgccgacatggata
ggttggtattttatttaagccttaatgacaaaatcaagacttttgtgaga
agaactattccctattagatcgattttgaaaaagaatagatctaatctga
tacatgcctaggacgtgaaatcataggttagtaataatcgcataacttag
attttctacaatagaaatagatttttgacactgcaaacgaaaaacacggg
taacctccccgtacactcgagtgtacggggaggttaccggagcccccgga
atggtatcttccggtaacctcccggtacacttctgtaaccctccggtaaa
ctagtgtacgggagggttaccggagtctacggggaggttaccggaaattt
gagaccaagaggagcttttcgattttttccacgtacgataggaattggta
cttttttacaggaaaacagacttctcagtaagtcttagaatcgatatcaa
tctaattagtggctataactgcattacttagtagctaaaaaaatgtttac
cggtgccacaccggaagtgtacgggagggtaaccggaagtgtacgggagg
gtaaccggaaggttacgggaaggctaccggagagtaccggagggttaccg
gagcatacgggaggcctaccggaacgttacaggagggttaccgggagggc
tacctactgttgaactgcaataatagagtatgtgcaatttatctccacta
atataattaaacatactgctttttacatatttagggggcccgcccaactc
atcgcccaccaaaaggacacaggtgccaaaatttcagccccaagctgctc
caagatgaaaaacgatactgtggacaataatatcaccgaggcagaagaaa
attaattatataattgaaactaagctgaaatgaaaacaattaaaatatag
tatgacttcaataactcaccataaaaatttacatgcctctgcaaaccgtt
gtcggcaacatggcggtgcaaggcgaaatgccaaactcagtctgtggact
gagtttcggctgttcccgtgcctggcctgaaataaaataattgaaaatta
gatgtagtcaagacatgtgtagaaataattgtattctattcaactcacct
ctgttaatatacccgccgctgccaaatattgttggcaacatggcggtgca
aagcaaaatcccaaactcagtctgtggacttagttttggggatttcagaa
ctgggcctgtaactatttaattgaaaaaattaacatgtgttgagtataat
agggtcaaaaatgatgagttaatcaaaactcacgcccaaaatatacccgc
cgctgccaattgttgttggcaacaaggcggtccaaagcggaatgccaaac
tcagtctgtggactgagtttggcatttcgccagtacacctgtaactagtt
aattggaaaaaaatggacgagtggtgagtaaaatagtgcgtaaaatggtg
agttcatcacaactcacccccaaaatatacccgccgctgccaattgttgt
tggcaacatggcggtccaaggcggaatgccaaactcagtctgtggactga
gtttcggcgatttcgccagtacacctgtaactagttaattggaaaaaatt
ggacgtgtggtgagtattatagtgcaaaaaatggtgagttcaacacaact
cacccccaaaatatacccgccgctgccaattgttgttggcaacacggcgg
tccaaggcagaatgccaaactcagtctgtggactgagtttcgcgatttcg
ccggcaggcctgcaactaattaattggaaaaaaattggacatgtggtgag
tattatagtgcgtaaaatggtgagttcatcacaactcacccccaaaatat
acccgccgctgccaattgttgttggcaacaaggcggtccaaggcggaatg
cctaactcagtctgtggactgagttttggcgatttcgccggcaggcctgc
aaatgattatttgaaaaaaaattggccgtgtggtgagtattatagtgcga
aaaatggtgagttcatcacaactcacccccaaaatatacccgccgctgcc
aattgttgttggcaacatggcggtccaaggcggaatgcctaactcagtct
gtggactgagttttggcgattcgccggcaggcctgcaactaattaattga
aaaaaattggccgtgtggtgagtataaaattgcagaacaagacaaaatcg
tgattactcacccccaaaatatacccgccgctgccaattgttgttggcaa
catggcggtgcaaggcgggagggataactcagtctgtggactgagtttcg
gccattcccaagatgggccggtggggtatcagtgatgtaattgaaaaaaa
taattgtgtgatgtgaaagcagtgagagggcgcactgctattgtacagta
ccatactgttgtgtctgggtcaagcaccattgttgtagtatggtaccata
cgtagatgtactaaaacagaattatcatacaaatacgccacacaagaatt
aggtgtggtgatacaaaggaataagtaacagttacgtagacacactacgc
caattttcagccccacatattattcttatgtattctcattttttggcgca
gtcacttctgatagtaccatattattttgaaaatatgaataggcccaaag
cacactcaccaaatgaagtcatgatcaagcctagaattgaaaccaaaact
agacccaacaggtgatcttgctgtttacaactcgtgattcactaaatgtg
agtcatgaaacaaacaaccactcggaagattttttttgcttcaaagctta
gcgtgataaacgaaaatgcggcttaagtaatgtataaaaaaaccggtaac
ccacccgtacactcttgaaattccggtaacctccccgtacactctgacgt
tttgcgagtgtacggggaggttaccggtgtttttcgtttgcagtggaagt
tagataataaattcttgtctagagatttgatttttctaaatcatacaccc
tagatctaacaaattttgagaatctattttagcgaaactagtaatctgtt
tagattcaaattctgcataatagatattaaattagtgttgctatattaga
tgtagatggtatccattcctcttggagcatctgatacatgcctaggacgt
gaaatcataggttagtaataatcgcataacttagattttctacaatagaa
atagatttttgaagttagataataaattcttgtctagagatttgattttt
ctaaatcatacaccctagatctaacaaattttgagaatctattttagcga
aactagtaatctgtttagattcaaattctgcataatagatattaaattag
tgttgctatattagatgtagatggtatccattcctcttggagcagtcgtg
tctaatatcaattataataatattaactaagaaattactacatataatta
ctttgacaaataattattatctgttaactactaccataccctaccactgt
acgcgtgaagttggagcttattaggcacataatattattatcttttagtg
aataattgattttcttggtgttccctgaccccttagcaacttaacaaatt
tgatggttgctcgcaagtggtaggagatactaaattcctcccgtaggcat
tttcttctgattctggtggttattttttgtgggcaaggcataagtggtct
gtccatcaccacaacagttgatcgctgacaaatttaaagtgtaaacatag
acacacaaaagtcgacatttgtgacttttaaagttgttagtgacctctac
tccgacaactgacaaatttgccgtcgttcaactaacaaatatcaaaaaca
tggacactctACTGTGATGTGATTGATGTGATGTGAGCAAAAAAAATCGT
Tccgtttcaagcctcaagcaaagatggtgtcaagaagatgtcagaaagat
gtcactgggagtagaaggtgtgggagatctttgggagccatCAACTATGA
CTCCCCAAATGTCTCTTTGCACGAACAATGCAGGAAACACGTGCTAGCTT
GATCTGTTGAGGTGTTTGGTTATCTCAcctcacaaatgaacatcaattgc
agatggccgtcttccgccgggattgtactttaaaagagctcccttggccg
gggcgtgatcagccatgccaacgtagcttcgagtaaacgtcgcgttattt
tttcaatgccactcacccgcccatgggttttgttactagatcttattctt
tctatccctctctcatttcggatctggcattcatgagcctgagaataagg
aacaggggcctgggtattcgagttacctcatatccttgctgctgcgaccg
gacccaaaggcacgGCAAAAGGTTTCCGAGGTCCAGTCATTTCTCGGAAA
GAAGGGATCAGACTTTGAGTCTTGAGGATCGTTGAAAAGAGGTCCTGTTT
TCCCCTGTCGATTATAAGTGTAAGTGCTGTTCTTAAACACCATTGAAACC
ATTGCCAACTTTCGATGTGCCAGTATagcttggagatgctttttcctgcc
tcctatgatacttagtgactacctttattttttaaaaacatttaagatat
ttgctgctcaccataaaaaattacaaggcaaccatgggatttgccgccca
aaatgtaaatgcagtggactccaatttttgagtgcaggacactgttgtgt
ggggagcgatcgcgacgagcaggggagaggcggtttttttatagttttta
ttcatgagacctaaaataaataagctgttttacataagccaaattatgcg
aataatagtgagatgtagatttagtagtgatttctacgctgtgcaggacc
agccatctccaagctgTAATTTCGAGAAGAAAGTAGGACAcccagctttt
gtctgagattttgacccatattagggagggtctacatgacgtgtagacct
tctctatccacccatttgttagataAccccggtccacctaaaaccaacaa
atgcatgaaatagcataatttggctcattacccatttgaccctcaaaaca
tagtttagttggtgttaaaacggaaaatggcctattttggctggcatggt
aggaatggaaaagtgactgaaatgtgcaaaccaaggcttaagaaaccttc
cagtacacctcaggagtgttgcgctccttttgggctataccgttttcagt
actgcccgcgctgcaggctgttttgtgaaaaaactcaattcatgatttgt
ggctatttcatactaattcctagtaataatcctacagcagcaaaatttca
tggttcgcgccaaaattgtgatggcccatgtgacaACGGGCTGAGCCTGC
CAAGAAGCCTCACACCAGCCACATCAAGATCATGAATATTCCATTCCAAG
ACTTCCCCCACATTCACGATCGTCTACTTTTCCCAGGACAGTCTTCCCCT
ACAATCGCTCGCAACTTGTCACGTTCACCGTCACTTTCCCTCAGCAATGT
CATGATTGCTTCCTGTGATGCTCCGTTCACTGCGAGGTCGTGATCACTTG
CCTACCACCCCACCATCACTTTCCCTTTGCGTAAAGATCACGATCCCGTG
CCCCACGATCGCATGCACCACGATCGTTTGCCCATCACAATCGCTTGCGG
GTCACGATCTTTGCCGTCACGATCTTTGCCCATTACCATCACTTGCCCCT
CACGATCGCTTGCCCATCACGATCGCATGCTAGTCACAATTGCTTGCCCG
TCAGGATTAGATTACGATTGCGATCCACCTCACACAGAAGAGGACACAGA
TTGATGACACAGATGGAGGACTGAAATATATTCATGATCCTTGTCACTGT
CTCCCTGCACCATTCATTCCGTTGATTCTGCTGGCAATCAGCACGCTCAC
TTCGAATGCATTTGCATTCATTCCATCTTGTAATCGCCCACATGTCCATG
TCGTTGCAACGACAACCCTTTCTCGTCCATTTGGACACCTCTTACAACAA
AAAACCACCAATATTCCACCCCAAAACATCTTAATACGATCAAGCTGTCT
TTAAATACACGGCACAAACATCCTGCAGTCAAGCCGAAGCACAGGGCAAC
ATGGATGTGTACTTTAACAATGCTGCAGATTCGgagttgagaggtccaat
acaacaatcaactgtggtacatgcacaagataggatgaataaagcttatg
ctgacgtcaacgcgaatatacacagatgacaatttgcacttttgcggtcc
aagtcccttgttcacttatcctacctaaaaggcaaacccgacggcagccg
cagctctgctggacattcaaattcatctaacaagaggaaggcaggtggta
atcagaatgagtgattggtgttatgttaaagtagataaaaagttaccaac
taaaaaacactagttaaaaaatttgcaaaaagtcacataggttagtatgt
cttaaataactagtaatttgtgtggcgaaaaaaagaaggcatagtttagt
cacctttcttctaaagccaactaatacatgaaataagccgttttggggcc
aaaaacgaaggggtttttggagcgttcaccagggatcaatacaagtcaga
attgattttggactgttatttgtcagatatctttggccactcgtgtggcc
tcaatattcaacacccaaggcccgttcaagaacacaaaaccctttgggac
tatcttgagagcttaagtccagctctacacgtcctcagcttgtcgcgatc
accacctaaaaatagctacagttagtggtctaaatctaaatagtggctca
aagtccaacacatagaaattggtatgatttctacgctgatgtccatgtca
gatagcgaacatcgtgaaaatagtgggattatgctaggatgatggcacgt
catgcgcatgagtgcgcaatattttttattgtgactcaacgtaagccacg
gacagactatctgacacttctcatataagatttttttgtcaaaacacata
caattttacgtaggaatagtacatgactgccttaatggttcatagtccag
taaaatcaattctgacttgtattcactttttgagagtggggttttgatac
tgactgatggtattgcttctgaacttgatgtctgacaacttggccggacg
attgcggcacccttgtaagcttttttttttcaatttcaaaattatggtga
gctgcatcaGAGCGAgtctattgatgtatgttgcagcttttttggatgag
ttgaggtagctgcgaatacgctctgtccgtcgtccgaggtacccgaagct
cctgtgacataaagaaaaaggtgctcgcagctacccagctctgcaaaaag
tttttcagagtcagcagagcacccctcttgctcctaccccctggatggag
ctgggaccacccccaaataaaatttattaaaacacagtacctacaataaa
gcatacatgtatagcatcataccacttagatgtgattaaacaacaataac
aattcacatctcccattctgtcatctatgtctgatccgggcattactggt
ggggaggaacagggtagcgtcaatccaaacacattgaatactccccctgc
atccaaatccctttcatctgttggtacaaatgatggcgtcactaataCAA
ACCCATCTTCTGttggcactgacgacggcgtctctaacaccaacccagat
gctccacaaaatgaagtatccccaccggatcccattacgacttatggtcg
tcctcatcgaccagaggtctcttacgataagcttcatctgtatcagccgt
cccagctggctgcttctcggatgtgcaataagcaatactgtgcaccaatt
gcaattctatgcatgtccattggagttccattatctaatcacccagatga
tatggagagtgacgaatgtttcaaaaaagcactcacttctgggaaggggg
tatgtttacaaagacgcagttaattccaacgaacaaaacatcaggaaaga
aatatctccagaaggaattgttacgtcgagctattattgctgatccatcc
tgctccagtttgcctcaaccagcagcgcatagcatcaaaactttagtgaa
taaattgttagaaaaaccacccccacaatcggaacatgaattcatcctgg
gtgccatagatcacctaaaagaggacattcgaagacatttccagagtcat
tctggtacggcagaagcttcattgaatagatggatgagtttcattgaagt
actgatggatccctctattaagagggattggctagaaaggggaatgcaaa
agaatcgacttgtgattgacacagaatgtagccactctgagcaacgccaa
atgaatgaacatcttacttccttttgggacaaggcggttttgctttataa
tgacaaagagaagtcatacaaaagccgtgtgtacctggattatggaaagc
cgtttgacaaatctgttacgatccatcccgtgggcgaagagtatcatatg
caggcggattcgctaaagaagaagtacactgaatcacgtggtattgtgga
caagattcatgtaaacttgacgaagagtggagagggcgaaggttctattt
atagtgaagaccaagtgcagagttataccaatacagagcatgatgcttac
atgtacttggtacttcaagaggaaggacaggtgtcagacttcgcccaatc
atttgataaaaaacactctgcatcatcatcacgcactcctatgacgatgg
ataacggatccagtacaaagaaacaaaaacgatctgatacacctacaagc
catttctctggagccgtcgacgccattgaaaatcttacctattctattgc
aaattttggcgacacagcaaggtctaatgataaactgcgtgatctccaag
agctattctgttctgacgagatctcacttatgctttgtcaaacagaaatg
attagcgtgtctgaccagtatgcaaatgtactcgacaatgtggatcaggg
cagaatgaatgaagatagcatacaatttgtagcacgaaagaatgcttatg
aatcatgcaagaatcagatagcgattttacagctgaggattcaacaaacg
aaccagaatattgataaattgaatgcagagattgaaaatacgctggtaaa
gccaaaaaagattttggaggaagggatacgtaacaatggtgatgaattta
atgtagaggatgagtatgagtctccaataaatccattcgaagaagatgaa
gtagatggccatgagggagttgatattgataggattctgggggacaagga
aattgatgacacagaagaattcgacggttgaatacaacaactgaataatg
tcatgtacggggtgGAGAAATACTATTGCAATTAAAATAGCAATGATATA
TGTTATATTGAgatttatttttagggtctctttcttttcctatcactttt
tattacaggaaatgaattgagacattcaacctcatttttgcttagctgtc
ttgtgttgtcattccctcccacaacagctgtctttaagtaacttgatacg
cagtaaatgtcaacgtcagattgacatctagatgataaacaatggtactc
caatgcattgaccaacaaaaagtcacctggtttcaaaggaacggtaactc
ccaactgaggaaaactgaaataggcaagtacatcatctatcaaaccataa
tccatgtcatccacatgaacttgaatgactgaataagtaaaatccatgtc
aatgtgagcacggaggtagacattaactccaaatgcaatcccattgtata
tttgggatgcatttccatccgtactatttgaatgttggatggattcccag
ggagacagctctctcgcttctttgatgtgacgaataatatcagtatccaa
atatgaatagaaagcatactcacttcgtttcactgcattaacgatgacgt
cccaatcatcctctgatgcaccaaccagattagatttacctgattcaatt
cctggagcattccttcttgctcttgatccaacacagcaatatttatgatt
accaaatacagacttgctagtacccctgacaagcttgttctttttcttgg
caacattcgacattgcattgcagagagccctggcatccctgttaatcttg
atagcatgattccttggcaacaggatgaagctagggttcatttctccgtt
tttatacatcagtccctggtgtacagaaggagggtgacatatttcgagat
gtccatcagcaatgccttgacaacaccagccactaacatcatgattagtg
atggtagcagttgcactatcaactccgccatcaaacacaaccacattttc
ctttaaaaactgagtcgagtatttcaatgccaactgtgatcgttcatccg
gagggccaatgatagccagtaggttggactgcttttccatcttcttgatt
ttccgttttcgacggtgcctggtagcattcctggacatatgaggagaaga
cactttgttcatccaagccgatgaagcggctcgagatctcatggatgata
ctccatctttggaggcaaaggtatggcagaaatccatctttgggtggctt
tcagtcttaccatcaaccatcaaatatttgattgttgaatggccatggtt
tTTTTATTGTACTGAGTTTAAGTTATGTGAGGTGGATTTCTCATCCACAA
ACGACAAGTCATTTGTATCTGCTCCTAGCATGATTGATTCCATGCCCACG
GAATGTACCCCTTCCTGATGTCCGTCATGGGCGATGGATGAGTTGAAGGT
GTTTCGAACACCATCCTTGGACCTGATGTTGGCGATCACTTGGGTACCAC
CATCCGACAATGAAATGACGGTGTTTCCAACACCATCGCCCGCTATGTCA
TTTACCGGAGGTACATAGGTGGAAGTGATGTCCTTGTATGAACGCATTGT
GCATTCAAAACGTACATTTTTGGGCGATGATTCGACGGTGTTTTCAACAC
AGACCGCGGTCGCGAGGTCATAGAACGAACGCGTAGTGCGTTCCGAACGT
ACATCGCCGGTCGACGAATTCGGAAGTACAGCGATGAACAATGAATTGGC
AGTGACACCAACGCCGTCCGCGGAAGCGTTGTCTTTTAACAATCGCGCTG
TGGGTTTCAAACGTACATCGCTGGACGATGAATTCATGGTGTTTCCAACA
CCGTCGGAGGACGAGATGTCATTGAATGAAGACGTAGTGTTTCGTACATC
GCCGGACGATGAATTGACGGTGTTCCCAACACCGTCGATGGATGCCGTGG
CATAGAATGAAAGCGTAGCGACATCGCGATGCACATCACGATCTCGGACG
TCGTTTGACGCTAACGGGTGCACATCGCGATCTCGTAGACTGAGACATAG
TCCACAATCTTGCAATGCCACAGTTTCGATGGCTCCACAAGAATGGTGTG
AAAAGATGGTGTTtccaacaccatccatggatttctcatgattattgtga
tggacgacggtggaacgtactcccaaaggtgttctatccggaactacgtc
gccatcgcgaacaccattgagaGATACATGGTAGGTGTTTTCAACTTTGG
TGGTGGAAGGAATGTTGCGGACTTGTTTGTTGGACATTGTTTGTTGTGTT
TTTGTGAGAATAATATGTTGTGATGTGTTTGTGGTCCAAAAATGGATGGT
CATAATTCCATCTATTATAAGTGTATGACAACTAAGTCATGACATAAAAG
GTAATTTTACTAATCACTACTGAATTCCCACTTGATAAAAATAATAATCC
TTAATTGTTTTTTGGATGAGACTCCCCTCACCACAACTTCCAACTGCTGT
GGCACCACATGTGGAACATATTACAACATGACTCCCGTCACCACAACTTT
GAACTGCTGTGGCACCACATCGTGGCACATAAAAACATGACTCCCATCAC
CACAACTGCTCCACTATAATATTATTGCCTGTTAACTTGGCGATCCAGAT
CCAATGGAGAACAATGAATGTCAATGTCATGCCCAGAGGAATGATTGTTT
ATTCTTTCTCCACACAAAGTAATTGAACATAAATAAAGAAGACAATGATT
TCCTAAATTAAAACTGAACTATTTCAATATTGTTAGATACTATCACATTA
ACAGtggttagctcctctttctctttcccacatatttgttgacagttggt
ctccgcggaccgttaatggcaacatggtttctcatcatttccattggagt
agatgtttgatgatccagtgccaaaggtcccctgttacaaggtaggtcaa
ttggaataccttttccatcaagctgaacggcagaagcattacgtgttgct
tgggtggatctatgagaaacagcaattcGGCGAATGCATCTTTCATCATT
ACGGAGCGTCAATGGGGTGGACGAGCTTTTACTGTCAATGCAAAAATTGT
GTAGTTTCATCAAACACATAACAAGTGGTGGGACTTTCAGTATTTACATT
GATAATGGCCGTCTAAGGATGCCCCATCGATGCACAAATATCCCAAATGC
CCTTTCAATTGTAATCCTAACCTGAGAATGGTAAAAGTTGTATGCATCAT
CCGTTCCAGATATGCAATGACCGGAAATAGGTGTTGCCATCCATTGCTGA
GGAACCCATGTGTTATCCCCAACCATAGTGTACCCTGGCTTTATAATGTC
ATTGTTGTCGTGTTCAAGCTGGACTCCTAAATCTGATGTTGCAAATGCCA
GGTAATCAGAAGCGAGACCAGGATGACGGAGGTCTGCCCACCGAAACCTG
CACATGTGATCGCATCCAGCCATCAAGTTCATACCAAACTTATCTTTCCT
TGCACAATGAAATTGTCTCTCTCCCACCTTCAACTCTTCACAATCAGCAG
CAGAAGGTTGTACGGTCCAAACGAGCATACCATCTACAGCAAGACAGATT
TTATCAAAACCGGCCCTACTCCGCAACTTAAATCCCTCTGCAATTTCCGC
CTGTTCTTCGTGAGATGGAATCTCAGCATTGTTTTGATTGAACGATAAAC
TTGGAGTAGCATTTATTGCATCAGTTGTCCCCCAAATGGATCGATACACA
GACGATTTTGATATCCCATGGGTCAACATAATGTCCAACGGGGAGCCTCC
AGCATAGTACCGCAATGCAGCTGATAGGCGTAGCTTCAAATGAATGTCAC
CGTTGGGCACACGtccccattttcttgttgttgggaattctttcatcaaa
ttcggtagtaatttttcatgaagatcggtgaattgatcaacgctcatcct
atatgctctcctttgatgggaccctaattcctgaaacaggttgttgattt
gttttcttgtgcatcctatgttctttgatccaagataacggccgcgtagc
aattttcggtcatccaaagataacacagcaagtaagcatgccaccaatag
caagtttgatttttgtctcttttccctcctctgccgtatgcgttgggtca
accttggtaagaacatttcttaattgtgttgaggcatgggttacaggaag
tgcatttgatgagtagatgagatggatgtgtgagacggtTATGATGATTA
CATAGAAAATGggggtaagtggaaggtggtcagctgaagacaaatctgta
ttttcctagatgatacttcaaattatgttgtgtggagtgtgtatgctaaa
ggtagctggaagagggtgggtgcaagtcacaggttttttttaaactacac
ctcaaatttttttcgcgatgaactaagTAGGCTTAGGGGGGTACTCTTAG
CGCCCAGGGTGCAGACGGTCTGATATgacgaggacaaagttgacgagaat
tccgacgagacccattttcccgccaaatttcgaacaatggggactccaca
tgttcccCCGGTGTTGTGAGACATGCGTCAGCTCTTACCAGTGAAGAAGT
TTCACAGTTTCACCACTGGCATGTTTGTGTCCTCATAATATATAACACGT
CATATCTTACACACCCTGTACGCACCAACCTCTGTCTTCACAGTTCTCTC
ACCACTCCACGTCCACCGCACCTCACAACCTTGCTACCATTATCCCACAA
GATTGACGTGAGCTCTACGATCATCGCACTAACATCAACGTGTGATGAGC
ATCGACGTGATCGCAGTTGCTCcacgatcttcaccgccatcgcacgggct
tcactgccgtcgcatgagctccactgccattgcactagctctgcatacgg
acaaacgagcaccaccgctgtcgcacgagctcgacgagcatctctggagc
ttgacaagcctcactcaagctcaagagcatctcacgagctccaccgccgt
cgcacgagctccactgccattgccgtcgcactagctctgccgccgtcgca
cgagctccactgccattgccgtcgcactagctctgccgccgtcgaacggg
ctccaccgtgaccgccgtcgtatgggctctacaagcatcTCCGGGGCTCA
ACGAGCATCTCCGgagctcaacgagcatctcacgagctcaacatagctgg
ctcaatgagcatctcacgagctcgacgagcatctccagctcaactagcat
cgaaggagctcaactagcatcgtacgagctccacggccatcacgcaagct
gtacacccatcaaacgagttgaagggccatcttatgagcttgacaaccat
cacaagataatcgaattctatcTCTTGAGCTAGAATTTTGATTGGACAAC
AACAACAAAACAGCAGCCCGTTGGCAACGACACAATAAATTCCATTGGTT
AGAAAAGGGTAAGTGATACAACGTCGTCATTGTGCAAATTTCATGACAGC
TTTCTTACCATTTTTTTACATCATTTCAACCACAAGAAACAACCCCGGCG
ACCTTAGGTTTGTTAACAAATGGACATCATGGATGCCCAATCAAGTGTGT
CTTTTATTAAAACATTTTCTCCATGTCATTTCAACCCAAACAAACCACAC
GGGCAACCTTGTGATTGCATAGCAGGTCTTCACACAAGATACATCCGTGT
GCAAGGTGAGTTTTCTTTCCTTCAGCATTAATTACTTGATAATGGAAACT
ACCTCTCATGTTTTTGTTTCTGTTCAGATTTGTGCCGCAGTTGTACTTTT
GTGTTGGTACGTCATTTGTCTGAATTTTTATCAATTAATTTTTTTCTCAA
GAAGAACATTTCTTACATTTGACAGTTGCTTGTGACAGATTATTACAGAA
TTTAAATTGTAGGCCAAAAAGAAAAGTAATCATGAAGTTACTACCTGCAT
TTTTTAGTCTGTAGAAATATATACCCACAAGACCTAATTGTATTCcttta
tatcaaagaactatttacttgtctcgtgacctgccctaagctggcgttga
tcctgatcaggtgctgtccaagtcaggcgaatagttcttttgtatcttgg
tttcaatgtggtctccgggttgtatttgctgctccccatactctgtcaaa
caagaatccaccaagaaggtactgcagtcactaccccacagacaaggtga
catcaaatatgtgacctgcaagaagtcttctttgagagtgGGTAAAGAGA
GTGGGTAAATTTGTTAAAGTGATAAATGTGGGAATGTTTAAGTGATGTCT
TATGTTATATAGAAGCAATAGATAGTTCGACATCATTGTTTTGCACTGAA
GTTCCTGGGTGATCGTTTATtgttttgtcgaacacatatttcttggtttt
gttctaatgggtaattatcatgttcatgaccttattcattacccaaatgt
ttgtccaatttacatcttcataaccgtccatgaccagaaatgaaatacaa
aacagcctattttcaatggaatcGTGAGTGTCTCCTTCCAAAAACCTAAT
TTGATGCACAACAAAGTTTTGTGTTTGAAGACACGACGGAATGGTTCCGT
AAATTAGATGTAAAGGTGGCTTCTTGACATTTTTACTCACATTTCTGTTC
Ttcatcctatcacgtagattatccatgtgtagctgatttgacgttgttaa
acagtattcatatgcattcaacttcaagcattgacgccttggacagttcg
tcaccaaatgaccttgattacaaaaactacagtgaatgtttctgctagca
tttccattgacctgcaccgtatgagaggacccagaaacatcctgcaaaag
accgagtgcctgaattgacttcctaattttttcgacgtaacatttgactg
tatttcatgcgtggattttgcacgagttttgcgctgTGTTGCTCACGGGA
CAAACTGTTGtatccacctgtagcagctgacagaatgttactgatctgtt
ttttcccgagaggttttacaccaccaccctgttttgttggtatcattgaa
gcaatagactggttgacaatttcatcgttttcagttgattccattgcatg
tactggccttctttgcgtttccatttcttcatattcaaatccaatcagtc
cctcaagaaaatcagtctcagattcatttcaaccaactaacgatcctctc
acacgttgtcgacgaaagtgtctgtcaaggaagtaagagctttcaaagcc
acctctgactttaatctcatgagggcacatgttgaattccctcaatcctt
tgttacacacacacctctcgttctttgacttgaaaattcAGCTGTCTGCT
TTaaagtgccattgccgaaagttctgatgtctgtttcttttagggtttca
acaaattcggcaacattagttggagaataggagttaacggaagcggtgtg
ggcctggacagattgacagtcacttgaagggtcatctaataatatctgct
tgacaacgaaatcatcgatggctgcatcttcaacagacgcatatccaaca
gacgaaaccatagccacggcattgttgttgaaagcatctattgtaatcaa
aggactatctttctgggttgatgcttagtttgattctctgcctttcttta
atcaagcggtacttagcgcgtaatttcagcgtaccatttgaaactagttc
atggttaattatcatcgtacagatgcattaaatggattagcaaggtgcgc
caaaaaatgtccacatgacaagaatatgtatccagcgagccacaattctg
actggttgaagtttcataccgaaagtttcaaaagaggatgctataaattt
tcaaaaatccgttatgacattaagatataaaaaataccctatttatggcg
ggaaactggtcttgtcagaattctcgtcaaattggtccccgtCGTATCAG
ACCGCCTGCCAGGGTGAGGCACAGATATCAATAGACTGGCTCtcaccgta
aatattttggaccggggataAGGAAGTATGGTACTACATGTCACAGTagg
ggttgtcaatctttttctcattatcattatcattttcgttccttttttgc
gaaatctccctattttgatgttttagtaccgtagcattacttatggtgca
tcgtcaccattttacgatcaaatttggcaatcacacgcataatagaaaaa
cgtttgaccgcccccagcacattttcattatgatctaaataccttttgat
gatttaattttttacgagtcttcacattgagaccacgaattttgtctgtc
gacacgcttccaaatattatggtattgaccgcgcatcacaacaatacatc
atgggaagaaagagcttacgcttccggacgctcgaacggagcctggggtg
ctatgttgatgcgagtcacggcaaatcgcgaagacgagaataaattgcga
aggtgcgccatggagatgtttgttgatgtgagaattatttttgttagtgc
ctgttagtggttgcaagctcagcacataacttgcagggaactcgagggag
cttgactgaaacataaaattttgcaatagtaatggtaatgatcatgatca
tgacgatttttggtcattatcatgatcattatgaaaccaagacgtgatgt
gacaacattacgtcaaattattgatttagaagtacctttctccccaacag
aaaagtaatgacgcctgagatggtgtaaaataaaacctccgaaacgacat
ctgctctacatacgtacactagtacaccgcgtgatcaaaacagtgggagt
caaccattttgataatgataatgatcatgagcgaaagattgacaacccct
AGTATAGGCTTATGGAGGGCGATGAGGAAGAACGGACGAAAAAGCAGGAA
AAAGCTTCCAATGACCTTACTGAGCATTTTTCTAGTCGTGAGAGGTCGTG
CGGCTtatcaagatttttccttgaaaaaatcttagtttgtcattaatcgg
gaatcgttttctccatttccaggagacgcttttttcacgtttgcacttta
tagttgaattcatatatactctggtgaaaatacccgtaaaagcctaagtt
ttttggtttatacgtatgggtattcaatgactgttgatatgtgattacct
ctaaaattatatctaaaagcaatttgtagcatggccaaaaattcaataca
tgcttacttgttaagagaagcgtgaatcatcaagcagatggccacgcgcg
gccatttttgcattgccccataacaaaacaaaacaatgggatttccgctc
acgcagacagtcatccccttcgatctctgtgagttcatggagttttgagc
cgcgagttggctcattgtcttcccagccatcgtgccaacacgacgtcctt
aatgccccctcaaaatacaggttggttgttgtgttatgctgattttggtt
tttttacatgcttaacaatttaattgaaaatcgtccttactgaccctgcc
attcctccccgcacccctcccacatctaatcatcaacatcgcgatctggc
tgcgtcctctacaataaacagccgtgctggcaaaaaaagaatcaggtcaa
ttgctcacctgagtggtgagttctgccattttttattttcaactatttaa
tagaaaatcgtccttactgaccctgcccttcctctccacacccctcccac
atcaaatcaacaacatcgcaacgtcgccgcgtcctctataataaacagcc
gtgctgaaaaaaaaaagaatcaggtccattgctcacctgactggtgagtt
ctgccatttttattttcaactatttaattgaaaattgacacaactgaccc
tgcccttcctctccacacccctcccacatcaaatcaacaacatcgcgacg
tcgccgcgtcctctacgatcaacagccgtgctggccaaaaagaatcaggt
ccaataatcacctgactggtgagttctgccattttgtttttatttccaac
tatttaattgaaaactgaatgtgccgaccctgcccttcctctccacaccc
ctccgacatcaaatcaacaacatcgcaatgtcgccacgtcctctcagagc
aacagccctgctggcaaaaagaatcaggtccattactcacctgactggtg
agttctgcaattttatttgttcttttcaactatttaattgaaaatgtcag
cgctgaccatgctcttcctctccaaaacccctcccacttcaaatcaaccc
cattggcccatcgccgcatcctctcatatcaagggccctgctggcaaaaa
aacaggtccattactaacctgactggtgagctctgccatgtttctttttt
cttttcaactatttaattgaaaattcaatctactgatcctaccgttcctc
accatacccctcccaattcaaatgaactttggccaacaactatggactat
cgcagcgtcctgtcagcgcaaaaaccgtactgaaatagttcgaaaggacg
tagaagaagagggtagcgagggagagtagtgacacttaattgtaatctct
ttgttgtctctgggtcaatactgactatcttagatctaattgtaatatct
ttgttgtctctgaatcaatacttaatatacatcacattatctacactgag
tatgttacattgcatgtctactagagagtacaaagacatcgttgaagaca
tgtcatatgtcacgacaatcacatgtcttctagacaccccacgaagtacc
agtttaattttagtgctgacgcgttacatctggcgttcgtaggtaacata
ctagattctacgtatcaccaaaaaaataaaatcgcgacactactcttcat
caccatgaggatttccgccgccgccaccgcatcgcatcgattatggtgaa
tatcgtcccaacactgggaccgctgcaatcgccctcatagcaacatcgcc
tgcaaccatcctgcgccttggtttggtcagattccacgtattttacgagg
aatcacaccgtttcttaggagggaattttgttacacagcagccatcgcga
caacgaggagggaagatggcaaattatgacatggtaaatgtttttttggt
gctcatatccccatttttgcattaatttgttgcctcatcgatgccttcaa
ttttgtttatttctctgtcatcctgggtggactgttggacttccagtgat
gacgtaccggcatcagatggcagacccccaggtgctgatgtaattgttat
tgtcgcagatgatggtacgtaaatgggcctcctgtagatgttgccactga
cactgaggattgatatcccagtgacaatgtatcagaaacagattatggaa
attgatgtgggtagaatcatagagaaaatggctcgtttctaggttattac
attttcaccagaaatcagagcatgaatatagttcaccttggttgccgtgt
ggttctttgaagtgatcaatcctgctcgtcctacaaacattccagtttca
ttacaaaatgaattagttgactattccagacgaagatgcaattaattaca
tagtttaatttaaagcaacaaatttcctgacactatttattacatgctct
ctctttgactgcatatgcaatatgctcgatttcgccaatagttgatcaca
caccacacccagtgttgtcaaactatttgttcttttgcattgtgatgttt
ctgggcttctcctagtagtgacaaattctgtccaatcttgcgcactgaca
attgatgtgagtgttcgttcctccttgacagtgaaagttgccactgtcat
gaacagcaacgccaggtttgcatggtatgttctggccttggcagccttct
tgacaagaaccttaagctctgcctcactcctatttatgttaggagtgagg
tgcacatatgttgtcacaataatttgagtcaacagggaagatattgaccg
tgtaacaagtgtgcacgatgaattggtcaacattttttccctgaaaatgt
cccttcaagcaggattttgaatgacttgcagtggtcagacacccatcgac
cgatatccttactcaaggtcccaaaaaggataaaaaaaggataaaaacct
atgttttgatggaccaataaaaacacaactagacagtctccagactcata
ccaattggaaattagttgatacctgcgtgaatattggtatttgattatga
aggtttggcgataaacatgcagttgatgcaaaattgtttcattaagtttg
gcaggcatgtccatttgatctcaaaaaaatggtgatttttttatccttga
aataaggacaaaaaaattatgtagaaaatgtaccaactcctatgtgacca
ctcttaatagcacatatatgcatgcatatgcacgcatccatttgcgcacc
tgccacgggtcaaaagctgcttaaaccctaaaaaactccatttaggtagg
tattttgtgaaaataagtgtcggaagcattggttcgtatctgaggctgca
gagcacccaacacgaccgaaacatacaataccaacagatagcccaacttg
ttgtctgatgaatggtgtcgagaacaagagaccgcaacacgatccccgaa
aatggcgaccttgagaacaaacacagacgatttttgtccttatttcaagg
ataaaaaattcgacgatttcaccaatttcggccagaatttttttatcctt
gaaacaaggataaaatttcgagtaaGGatataccgttggaaagctcgtga
aaagacgaatccgtagcattttgcacaaatcccgctgcaagggctgtggg
aaaagttacatgcaatttacgaaaattgactagaatcgtgttttttttgt
tacaaagcgggtgcgtcagtactacaattaaactggtaatgtcttcctga
catgtcgcggcgacattccgagacatgtcttcagtgttgcagaatgtcgc
aacatgacatgtctttggtaccccccggccgacatgttgtgtcgcgacat
TCCTAACAAattctatctgggctgttgcaaattcgaaaaaactacttgcg
cgcgactctagagaaatttattatgaggcggatctataccgtactcatca
acaggctgttcagcgatcactcccatgctctgctatttatgcgaagcgat
gaactcccatgttataagggctgttgcaaattcaaatgagactcattgca
tgtgactcctcctcatcctcggaataaaacttgggcaatatttctctttc
ttgcaagactgttgggataggtactttacctcaccctactttaaaactct
attcattccgcagcaaaacctatgtccatcttggaacctggcacaactct
acctaggtagctgccaccttgtcataatcgaccaaaatggcgtcagaagt
ggtactcgtcttggcgtttgctttattaaatcggaaagcacgtgatgtaa
gtactacaaaagtcgtgccagtgcgtgccgcaataggttatgggaaggca
cttagactggttgcagccacggatgccatattttcagttgctaaatattt
ttggtgaccgtcggagtgtacgttgtccaaatttttagaaaccgttcctg
atggtgcagacacggtcaccaacattgattttttacggttactataacaa
taaaatcaattacacgtggaagctagcccattatttttatcatcacatct
ctccaccagccaacaccaattaaaacgccatctctgtctcacttccgctg
gtctctttgcataggatagtcgtctacctcagtcgtttcgataaccatga
agaaaaacataagttcaatggacgtcagctgcttgaccgcattctataat
gccatcattcgtgcatgggtcttgactgccgtcgcccttgtagataacga
acgcaacccatcacacattatgccatcaagggatgatatggaagcgttag
ttgaggaattcatcaagaaatacgacgtcgggtatatcctaagggattca
tctcccgctgatactctcccaaataagaagaggaagatggtggattatga
taggctcagagcgtcgcaatgtgtgagatcagactggtacagcccgtacc
caagatttgatgatcgtcagtttgaacgtacgttccgaattaagagaagc
atggtagaaagtatactgtctaaactggttgaaaatgatTCGTTTTGGGT
GCAGTCCATCGATTGCTGTGGGAGGGAATCAATTGACCCAATTGTGAAAT
TTCTGGGAGCGCAGAAGCTGATTTGTTTTGGTGTATCATTTTCTGCCTTC
AAAGATTACTTTCAGATGGGAGAGAGTACTGCTAGGCTTTGCTTAAGAAA
GTTGACAAAAGGTATTGTATTGTGCTCTTCAATATCTGATTATTATCTTC
GAACCCCATCAAAATCTGCGCCCAAAAATAGTTGCATTGCATAAGAAAGT
TTACGGCATTGATGGATGTATGGGATGTCTTGACGTGACAAAAATTCATT
GGGGTGCATGTCCTGTTGCATGGAAAGGCCAATTTGAGGGCAAGGAAGGG
TTTCCTACCATTGGACTTGAAGCGGTCTCGGATTACAATCTATGGATTTG
GCATAATGCCTTTGGTTTTCCTGGATCTTTGAACGATATAAACGTATGGG
ATAGATCACCACTGTTGGAGTCCATGTTGGATGGAAGTCATGATGAAATT
GATTTCTCTTTCGAAATTGATGGTCAACAATTTGATCAACTTTACTACTT
GGTCGACGGAATATATCCTTCTCTGTCTCGGTTCCTTGCCACTGTTAACG
ACCCAACAACTGCATTGGATTGTTTCTATGCTCCGAAGCAGGAGGGGTGG
AGGAAGTCTATTGAACGTGCATTTGGTGTCTTGAAGAAGAAATTCCTTTC
CATTGGAACAAAGTCTGTATTGTATCATCGAGAAGACATGTTCTATCTTG
TTACCTCAACAATTGTAACGCATAACATGATGGTTGAAGAAAGAGTTGAC
AAAGACGAAGACGAGTCTGAGAACTTTtacgacattggagacatgaattt
taatgccagttgtttggaagaggaggaatcggtagacagtgatgacagtg
tagaaagcaatttaagtgcagctgtggggaattacgatctgtcacatgtc
cgtgatagcagactgaaatatgctatcatccagaggcgttggaaaacact
gtactcagaggaaacttcattgagactacaggatgctgtgaagaaatatg
tattcaaaaaacattttggagatgatggaacattaaacacaactgaattt
gcggatgactacgatccattgattttttaaagtaacgccatcaactgatt
ttttAAAGTATTACCATTAACAAAGTTGCATTTACTCTTTCTTAATTGGT
AGTTTTCATTGTTATCATACGAAACAAGCAAGtatgttcaataaactcat
ttaacaattaaattttctggacacaaatgtaacaaagtttgcgcagctcc
gcgtccttcccgttgctctctaaccaattcacattgcatgcatgatgaaa
cttattaagtctcccacaactaccctgacaagtatccaacggaggtcctc
caccttcaaacacacataccggataattgcatttctcacaatctcttaca
tctgtatttccttctttatgttcctcttctccatcccgttctccaccagc
cgcattgttagattcaggtgaaaatgcctccgtagaataatcaataggcg
gcaacgctggaatcttgagttcaccatcttcaacgtccaggtcagcatca
ccactatgatcgaactgttgagttaactctttctcgcgtttcaattttgc
catcctcaacgctagttcctcgttttccatctgcaatcgaagacgtttgt
tccttgcttgtgcgttgatgaggtcgaaaacctcagaaaagtactgttca
cgtaactctggtggagccatggtcatcacctgatggttcgccatggattg
cataatctcgttggcttgtgacatcccttcctggattgttttcagtgatg
agcttgtgtcctttgtttgaacgatggatttagcaacaccttctgttacc
ttctctactacgaagtctgtcgccttggctttcttggagctatccctacc
acccggtcgttcacgatctgcaacagcagcactaggaaactttctggatg
agtccatgttacctactgatatgtcatcacttactttttttgctcgacat
ccttttgcgtttcaccccagacttatcgttcgcctctaggacagatccaa
acttcggatgattagagaggaacagatacgctctcatatacggttcgaac
ttcttgggcaaattttccttggcttgacttgagtacaggagtctcatgga
cttccagtacagatccatatcaggatcatcctttaattgcccagatgttg
gcggatttgcagagacgatgccagcaaacttctggatcgatggctggagg
cgagtgtaccattggctcttgagggatcccttgggacggtcgtctgggag
atctctccaagcaggatcactctcgcgattcttgttggcctttgcgatgt
ttttgttgtactggatgtggacacgtgtccagaaagcggccgccttctgg
tcagtcccggtggtaggatcctccgacacggccatgaagcttcgggccag
gatcagcagctcgtcgggtgtgtacccaaatccacgggaaacctgctggt
ttccacgggaagcctatagatttataatcggtataaataaagtgacaatg
taaatgaagacggggcataacgaaaacgatcgacgcaccgtgttgccgcc
cttccttgctgtcttcttttttgccccgcggcctgcagccttgctctttt
ctgcaacaacagcgagggaatcatcttcctcatcagaagaagtacttgca
ctggtattctcaatcgtggtattatttctagttcccttgcccctagccat
gctttttttggcaacgacagcaagcgaatcgtcttcttcgtcggaggaac
tcgccattggattctcgaacgtctcgtcgccgtcgtcggcgtcctcgaaa
tccaacgtattcgcaggatgaacggtggggaaagtcgaagggacttcttc
gtcactgtcgtcactggagtgcgtcagttcgcctgctgtgggagtagcat
cgttgtcgctagcagactgtgtcggagttcgattaattatgcgccgagtt
cgtttgtgatctacgaggcgttaggcgttctgacatgggcagggtgccag
cgtcgtcgttgctgctcgacattttctgtgattcgattattcttgtgtgg
tggtcacgcgatgattcgtttaagaacttccaacaaacaaaggggggtag
cacacccgagggcgctccatccaaacctacaatgttttgaagagaagacc
agccgtgaacgtgaaacgcggagtccacaaagtaccatggtctcccattg
cctcgccgcagaaatgggattgatggcttggagaatgggagacagcaaga
gaatacttgaccgcaacaaaggaattcatatctgaatctgtgtagacatc
aattatctgagtttccatttttttagtgcctgaaaaattgaaatggcaac
gttcaccaaatgaagacgaaaaaggaacccgttaccaaaaaaaattacgt
taaccattttttggcaactttaacgaattcttaccgtggctgcaccggcg
gttaggggtctagttaccatttcggcgaggtgggtgaaaaaatagtgaac
agatggcaaattagcaaccgtggctgcaaccagtcttactacaaaagtca
tgcacgtgcgcgcggcggccactgttataactttttcctttgttcgggct
ccagatactgctaaaaaatcttgcagcggctgctagtaattttagtcttg
AGGCTTATCATTTCTTCATGAGTTCAATCACGACCGTATTGTTCGTTAAA
TACTTAGAGGCGAATGGTGGTTCTATGTCTAAGATAAGTAGACTTACCTA
TTAGTTCTTATTCAGAAAGACACTCACTTTTCCATGCTTCGCATATCAAG
CAGTTGCATCACGCTTCACTCACTAGTGGAGACTAGAAGACATCTGCTCA
TAACAGCCCCTCCCTCTGTTTCATAAGTACTTCGTGGTGTCGGGACCTAT
CCTAATTTTAAGTAGGAGTTTGATTTGGTATCCTTTTCACATAAGATCCT
AGTACAATAACGATGATATTATTTCTTGGTTGTGGTATGGTATGGTAGTT
TATACAACACATGAATACAACATTGTCCCTATCTAACGATGGAGCAAAAC
ACGAGGGCAAATTACTGTGTGCAATCCGAAGCATATCACAGCATCTAACA
AAGCCGAGCCAAGCAAATCTAATAATCTATTGAACCAACCGCTGCTGCGG
GTAATCTGTTATTAACGCCGGTTCATTTGGAATAGTCGGATCGAATCGAC
TTCGTCTGCTTGACAGCATCTGACACGCTTCGTTACAACATCTCGGCTTG
CGCCATGATTCGCATCCTCCAGCCTCTCCTGTTTCTCCTCGCCCCGGCCT
TGGCCAGCAGCCAACCATTATCATGCCCACCTTACACCTCTCGATCCGGA
ACCACCACAGGTCCGCTCGTACTCGCGTCCTCCACCGTGACGCTCACGAA
TACCCCCACGACAGGGACTCTGTGCACCCTCTTCACGACCCAAACTTCGC
TCGATGGGGGCAAGACATTCTACATCCCCGTGGGCCGCAGCTACGACGGC
AAGGACTGGGAACGCGTGGCCGGCAAGTACGCCACGCTGGAGTACACCTG
CGACGGAAGCGGGAGCTGCGTCGTCACACTCCCCGACACTGCCACGCAGT
CGTACTATCTGACGAGTTATGCGTACACCTTGACTGGTGCGCAGACCTCG
GCTCGCTTCTTCGAGCGAGCTTCCTTTGGGGCCACGCCTGCCATGCTGAC
TTTGGCCACTACTACTGAAGACATGGCCAAGTGGGTAAAGGACCAGTTCG
ACGAAAGCGTGACGCCCATTTCGTCTCATCGAGAATACTTTCGAAAGAGG
TTGAATCCGAGAATGATCGAGATGGGCAAGTTTGGGAAGGCAGGGCCCAG
GGTCTGCGACGTCAACAGTCGATGGAGGAATTTCGCATTTACGAGGAACG
ATGTCGGTGAGATCTCTTGTCTTACTGCATTCTTGTCATCATTGAATGTG
GTCTTTCTTAACTGTCATCTGTCTTTTGTTCCCTCCTCCCCGTTCGCAGT
CATTTCAAACAGAGGAACCACTAGCCAGTGGCCCATCCAACCCCATAACG
CCACACTGGAAACTAAAACAGTTTCTACATCGACCAAATATCTTTGGCGT
TTTGGCGGGCACATTCGTACCATGCTTGATTCTCGACCCGTTCTCGCAAA
CGGAAGTGATACTCCCATAGCCGACGGGCAATATACCGTCTGTTCCGTCG
ATGAACTCCCTGGATCCGTTTACAGTACCGAAGATGAGAGGAAACTCTAC
GCCAAGTTTCAAATCAACGTTGACGGAATCTGTGTCCATGTCAAGGGTGG
CAATCCAGATGTTTTTATCGACGAGGCCTTTCTTGCCGATGAGATTACTC
CGGGCGGACACATCGTTGACTTTTCATCGGTTTCGAGCGGAGAATTGCCA
AGCATCGGCTACCAATATCCCGATACTGTCAAGTTGTTGGCCAAGGCGAA
CTATTATCAAGAGAATACTGCTATGTGTGATTCCTTTCCTGATCCTGACA
AGGCCGACTATCGTTCGAAGGGGTGGATTTATTCTCCATTTTACGAGGGA
AGGAAGCATCCTAATTGGTAAGGCAATTTTACAACTTTGCCGATGCATTT
ATTATCATATCGTACTAAAATATGCTATCATAAACCGTCTTTAAGGGACA
ATGTGACAGCAGTTTTTCTCGACGAACCAGTTTACGCTAAAATGCCCGAC
AACTCGTACTTCATCGACGACCGACGATTCACTCCTCTCGAGAATACGCC
TGAAAAACCGATCTCCGATGGAGGCGGTTCCATGACGCTTGGAAGCGTCT
ACCGAGATATCAACAACTTTAATGCCGACGACACTGAACTCCTTCCAGTT
GATGTGGACAGCAATCCACGAACCATGTCGTTTCTGTCGGGAAACGAGCA
AGCAATATATTGTTCCAATGGCCCTCCCAATGTCTTTAACGAAGGGTTTT
GCAAATTGAGCGCCGATCCTAATGCATGTGTACGCATGGGGGCAGACGAC
GAAGATACCATAGTAGTCGTGAAGTTTATCCCTCTTTCGCTGAGCAAGAT
CAACGACCATGCTGGCACCGCTATGTTTCAGATTCAAGGATTGGATTTCA
CCGACCTCACAGAGCTGCCATGTGTTGATGGTGCAACAAGTCGTTGGGTG
AAACAGGATGGTGTGACCACCAAGACGGAATGTGATGCGCTGGGAGCTAC
TTCAGTGGAAGCCAAAACTTACTCGGCATTTGCTGACTTGTTGTACTACT
CTGTCTCTGATAATGACATGCTGAAAGATGTGACAATGTATGAAAAGTTT
CAAGGTTCGGGATGTGATGCGTTGGACGCAGACAAACAAAAATTTTCCAT
TTTTGTCGTTTCAACATCTACCTGTTTTCTTAATGTACATCCACACGATT
TTAATGTGTATCACGTCAAAGACGAGACGTCCTCTGTATATGGTTCAAAT
GGTGTCATCACTTGGGTTGGCAGTGGACTCACGATGGATTATTGGAATCG
TGCCATCAGAAACTCTACTTTGTACGACTACCACGGTCGAACAGGCGACA
TTGTCGCGTTGGAATCTTTGATGGAGAGATTGGGAATATACAAAGCGCAT
GGAGGACTCGATGTGACAAGGGCGCCGACTACCTCGCCCTCGGAGTCGCC
GTCTTACGGTCCTAGTCTGTCGCTTTCGCCTGCGATCACCCCAAGTGAGA
TTCCATCAGAGGTGCCATCTCTTTCACCTTCTGAATCTGTTTCTCCCAGT
GTTTCTCCGACAGCTACTCAAATTCCATCAATGAGCTCAGTACCTTCATT
ATCTCCAAGTACAGATTACCCTTCTTCAGCTCCCAGCGAATCTCGCCATC
CAAGCGCTGAACCTTCCAACGTGCCTTCTACCAGTCAAGTCCCTTCATCA
TTACCAAGTGAGCCACAAAACCCAAGCGACGGACCTTCCTCTACCCCGTC
ATTGAGTGGTTCACCTTCTTCCACCCCAAGTGTGTCCTTGCAACCCAGCA
GTTTACCGTCAAGGCATCCTTCGTCTACACCCAGTCTTTCTGGAGCGCCA
TCTTCCATTCCTTCAAGCTCGTCGGTGCCATCGCAGGAGCCTTCCCAGAT
CTCTCAAGTTGCAAGGACATTTAATGACAATGTCTTTCATATCATTGCCA
ATGATCCTGACATTGCTTATGTAATCCTTGAAACTCAATTCTCTCAAAAA
TCTGGAGGTGTTCTTGTGTGCGGCAGCACTGGTGAAATAGCATCAGATTC
TACAGAAGACGACTACTTTGATTACTGGACTCGGAGAATAGACTCTTCCG
GCAATGAAGGAGAGCAGAAGAAGACAGTGTGGACACAGATTGCTCTAGAA
GAGAAAGACCAACTTGTTCAGCGAATCGCTTTCGCCTTAAGTCAAATTTT
TGCCATTTCACCCGAGTTCCTCGGGTACTCATCATTATCCGAGGCACATA
TGTTTTATTACGACATATTCGTTCGCAATGGCTCGAAGACTTACCGGTGA
GTGAACTAGTAGCTAAGTGCTTGTCCTCTGTCTACATTGAGATACCCGTC
ACGATGAACCACCTCTCTTTGTTTTCAAAGGGATGTCTTGAAGAATGTGG
CCTATTCTGTTAAAATGGGAATGCAGCTTTCACACGCCGGTTCGAAGTCG
CTGCGCTATTATTATGATGCCCAAGGCAAAGTCCGTTTTCCCGACGAAAA
TTATGCTAGGTGAGCCAGTCTTGCGTTCTCTGTGAAAGTCAGGCAGCCAG
GACAGATCTTGAATTTTCCCTTGCTTACATTCCGCCAGAGAGGTCATGCA
ACTGGAGACGATAGGTTTGGACATGCTCAACATGGATGGGACACTTATGA
AGGACAGCAGAGGAAATACCATCCCAACGTATGACACTGAAGATATCATA
ACATTTAGCAGGGCCTGGACCGGATTTGATTTTCCCATTCGCCGTGGAAA
CTATGAAGAACTTGACCATATAACGATTAACTGGATGTGAGTGTGATCTT
GACTGCACAAGCTGGTATGTTCTCACTGGAAGTCATCTCAGTCATTTCAT
ATAATTTTTATCGGCTTCTGTTTCAGGGATCCCATGTCCCTTGATGGGCG
TGGTCGAGACTGGTTTCCCAAAAGAGATTTACACGATGGTTGGATTGGTG
ATCGTTACCCTCTTTGCTCAGACTTGCCGCACCAGCCATTTTTAAAGGTG
GGTGCAACGTACAAATTGCTTGGGCGCAGTAGTCAGCCAAGGTACCATTT
TGATGACCCTGCTTGGGATGGCAATGAAGCCATCAAGCGAATGACGTTAC
ACCCAGACTCTGCTCTCTATGGGTTACTGTGCGCGGAAGCAAACTCAGCG
TGCACTTTCCCTGCAGTGGTAACCCTTACCAGTGATATATCTTGCCACGG
CATAGAATGTTCTCTAGACACAGTAAGGGTTGTGCAAGTTACTCCCAACG
TGTTTTATGAGTACATCCGAAGGCCTTGCGTCCACCTTACATTTTTGGAT
AATGCACAAACTGTCTTTGCCGGAGGAAGCCCTACCAGCATCGGAAGAAT
GTGTGCATCTCCTACACAGCCCGTTGCGTCAACAACTTGCTGCCCTGGTG
GTTCCAATCCTGAGATTTCTTGTCTTTTTACGGGCGATTTTGTAACCTTT
GACACTAACCTGGACAGGTGTGGTGCAACAAATGCTTGCCCTGCGACCAT
CGACTATATCAGTGATTGCGGTACTTGTTGTGACCAGAAGCGAGGTTACC
AAAGAAATTATCCTGAATACAACTTTTTTCAATGGACAAATGGCACATGC
ACGTACAAGGTGAAGGTCAATCTCGACAGCACAGGTAATCAAAAGGACCA
TTTTCTACTGTTATTCAGAAATTGTTTGTCATTAGTTCGCATTAATTTGC
TTCACTTTTATGTCTTCATTATTCAGTTGCAATCGTGCATGTTCCAGAGT
ACCAAGCAAAAGTAGTTCAATACGTTTCTAACTCACTCATGAATATGAAT
TATTTCCACGTCCCTTGGCCAACTGATCCCTTTCTAGGCGACAAACTCTA
CCCCAACATCGATAACCAATGTGGCAATGGAACCTGCCTTGAGCAAGATG
ACTGGACTTGTCTCTGTGATGTTGCCGTCTTCAATTCCGTGGCCTTCACG
AGCGAACCTGTAGACGCCAGCACGATTCGTTCTACGTTGAAGATAGGTGC
TTTTGAACCGTCTTATTTTGGGCCTGGGTACTACAACAGCGGAGTTGTTC
ACTCAACTGATAGCAGCATTACTATCTACCACTTGTCTAGTGTTAATGGC
TATTCGAAAGACACTATATTCAAGCTACTTGACGAATATGGGGGAGAAAC
CATTTATCTAAAGAATTTGGCATCAACAATCTCAATCGGAGTCGACGTGA
ACAATTACTTCGTAGAGCCTCTCCGAAGACCTCTCGTGATGCGAAATCCA
CTATCGTTTTATGACTTGGTTAAGCCAGAAACGCGTGACGCTTTTTATGA
AACTGAGGCTGTCATTGATCACTACCTTCGGTGTGTTTCTTCGTCATGCT
TTTTCGACGAGTTCTACTTTCACGGCTGACCTCTCTATGTCTAAATGTTT
CTTACTGGTTAGCCACCCGAACGCTGCACCATTTGTTTCGATGCAGCTAA
TTCAGCACATCGGTGGGATTTCAAATCCGAGTCCTTCTTACGTGAACAGA
GTGTCAAATGCGTTCACATCTGGTGAGCCCTATTCTGCGATAAGCGCTTC
TGTTTTCACTTGTGGCCACTTAATCGCATTTCTTTTAATTCAACTCAGGA
ACGTTTCTATCAAATGGCATAACATTTGGCAGCGGCAAGTTGAGTGACAT
GAAGGCAATTGTAGCGGCAATCTTGCTCGATGAAGAGGCAACTGCGAATT
CTCTTGACGCCGATCCAACGTACGGCGGGATTAAGGAGCCAATCGTAAAG
GTTTTGCAGTTCCTTCGTTCGATGGAGTATCAAAAGACTGCATGGGATAG
GTTTGTGAAGAGACCACTGTTACTAAACTTCCACTTGATGTTGTATCACT
GACTCTTCTTTCTCTCTTAGGAACATATACCCGAAATTGTCAGGAATGTG
TGCCAAAGTTGGGCAGATGGCGAGTCCACTTACCGTTTTTCTCTACCTTT
ACTAATTTGAACACCTACTCATCTCTCAGTCCAATCTTCTCGGCTGATTC
CAGGTACATGGTAAGCCGAAATTTTGTTTTCTTTTATTTGGTTTCGACAA
AATTCTTAAGGGCTATGCAATTATGTCACAGAGTCCCCGGATCAGTTTTC
CTTCTTTCTCCCGGATTATTCACCACCTGGACAGATGGCGCAAGCCTCCT
TGTATGCCCCTCCAGCGCAGGTTCTCACTCTTTCGACAACCATCAGCACA
ATTGAAGGTTTTTTTTCGTTAGCGCGTCAGGGTCTCGCTCCTTTTAGTGG
AGGTTTCGGTGCCTCTGTCTTTGGGTGGTCCTCGCTCGCCGCTGGGGATT
ACAGCCGCTCCGTTGGATACCTGAGTTTCCAGTTCACTGGTACTACCTCA
AGTGAACAAGTGCAGGAGATAGCTGATTTATTGACAAGCGGCAGATTGAG
TGCCGATGCTCTTGCAGCTATTGCTACAGCTGTTGATTCTCAAGCTACAC
TCGACACGAAAATACGACTGGCGCAGCAGATCATTGCAACAACACCTGAG
TGTAAGAAGTTTATGCCAATAGCATGGTGCCTTTCAGTATCGATGCATTA
ACAGAATTATCTTTGTGCGTTGTGCTTCATTTAGTTCATACAACAAATCT
TGCAAACAGAAATGGCAATAAAAGATCTCCCACCCCAATGCAAGAAGCAT
CGCCTGATGGATATAAAGCGATTGTTGTTCTACATCTTAGTGGAGGTCTT
GACAGCTTCAATGTTTTGATGCCTCACAGCACCTGTCCTCTCTATTCCAG
TTACAGAAAGGCCAGGGAAAGTAAGTTTGTTCAATTGTTGACCATCGTTT
CATTTTCATCGTGAGGTTGTTCATCTTTGACTTCACGTTACTTTGTCAGT
CCTTGCGTTGACTGAAATGGATCCAATTACAAACAGTGATCCCGATCTTC
CTTGCCAAACTTTTGGTATTCACAAGAAGATTCCTATCTTGCGAGAAATT
TACAATGATGGTAATGGAATCTTCTTCTCGAACATCGGTCATTTATCAAA
GCCTGTGACAAAAAACAACTGGTATACCGAAACGAAGACTCATTTGTTCT
CGCACAAAACAATGGAACGTGAAGCGCAATTGGTAGACGCATTCCAGGAA
GATGGTTGGTCAACGGGTGAGTTGTTTGTATCGTTATTCTAAAGCGTCCT
TTCCCGTCATCAAGGCAACAAATATTTAATATTTCTTCATTTAGGCGTTC
TTGGTCGTATGCTTGATAAACTACAAGCACGTGGGCTGTCAGTTTTGGCC
AATGGCATCGATGGCAAAGGCCCCATTGTAGAGGGCAACCCAGCGACAGG
GAGGACTGTTGATGTTATACCATCTTGGGGAGTTAATACACTAACTCGTC
AATCGCTAACTAGTCAAGATAATGACATAGCAAGCATCGAGACCCTCATG
TCCTATCTGAATGAGGAGACACATTTAGCAAGTGGAATCTTTGCAAACTA
CTGGGCACAGAATCTCATAGATACCCTGAACAAGACAGACTATCTAAGTG
ATTTGCTTTCAAAGACAAGTTTGATGAACTCTAATCTTTTTCAAGGCTAT
GTAGGAAAAAAATTGGGCATTGTCTCAAAGATGATTCTTAAAAACAGTGA
AAGACAAGTCAATCGCGATGCTTTTTATGTCAGCATGGGGGGCTACGATG
GACACTCACTATCAAATGAGAATCTAGACCAAAATCTGCCGGTTGTGAAT
GATGGCTTAGCTGCATTCTACAAGGAAATGAGGGATCAAGGCTTGCTTGA
CAATATAACTTTCGTCCTCATCTCCGAGTTTGGCCGAACAATTACTCCAA
ACTCAGGTTTGGGATCTGATCATGTAAGTCAACCATGGTCTAACTTGCTC
CATATTTATACCTACCTCAAAGCTCATTCGGACATTTAAACCTCTATTCG
GAACAGGCATGGGGAGGGAATTCCTTTGTTTTTGGGGGAGAGGTAGACGG
AGGCAAGATTCTAGGCAAGTATCCCGAGAGTTTTGCAAACACAGACCCCA
CAAATATTGGAAGAGGCCGGTTGATCCCGGCTATATCGTGGGAGAGCATG
TGGTATGGAATTGCCAATTGGTTTGGTATAACGGACAGTAAGGAAATTGA
GTATGTGCTTCCAAACAATGGTAATATGGGCTGCCAGCTTTACTCTGATA
AAGATATTTACAGGAACGGCAATTCAACTGTCCCGGGGTGCAATGACCGC
GTAGTTGGTATGAAGCTTAGCATGTTTATAAAGGAGCCCAGGTACTTAAC
AGTAAGTACAGTGGTGTACAGCATTGCATGACTTTTTATATGTTATGATT
GCAGTTCTAAACTCGCTCCGTGGTCTGAACTATTGCCCATTGCCCAGGGC
ATGGAACAGAAACGTATCTGCAAAGCAGCAATTGCCAAAGTTTCAAACAG
AGCAAACGTGACTTCTAGATGTATCATTGTGGATCAAAAAGTTCTTGTGT
CAGTAGACACTGGACGACGTCGTCATCTTTCGGATTTCAGCAACATACGT
TATCTTCAAGATGTAAACGCTTCGTTCACCATTGAGGCAGAGGTTGCACT
AGACTACAATGATACTTCTAATAAGACGGGCTCCGAGTATATCGAAGATG
TGACGCTTTTTACTGCAGATATGAATTCGGAATTGACTGGGAACTGTACC
GGAACTTGTGACTTTCTAATTGACAATGTCGCTGCAGTGCTCGCGTTTGA
GGCACAAGTCACTCAAGCTCCCTCATCAAGCCCCTCACTGTCGTCAGTTC
CGAGCAGGCAACCATCACGTGCGCCTTCTGATACGCCAAGCAGCTCTCCA
AGTGTTTCGTCGCAACCAAGTTCCAAGCCGTCTGTTAGTTCGTCCCCATC
TACAAAGCCTTCTTCTGGGCCATCTCAGTCTAGTCAACCATCACATGTAC
CATCTACTTCATCGGCTCCCAGTGATCAACCAACTGGCTTCCCATTTGGC
AACCCTTCATCCAGTCCGAGTTTCTTACCATCATCTGTCCCCTCATCATC
AACTGGCCCTTCGTCAGATCCAAGCACGCAACCATCCACCTCTCAAAACC
CTTCGGCAATGAAGTCAGAATCTCCCTCTGCAAGTCCATGGACCTTTCCA
TCTGAAAGCCCCTCGAAGATCCCATCCGATCTACCGTCAAAATCCCCTTC
AAACAGACCCTCGTCTACTCCGTCAGATTTGCCATCCAACCTCCCATCTT
CGTCATTTTTGCCAACTCAACCAGAAGCAAGCTCATTCCCAAGCGAGTCT
CCGAGTTCTCATCCAAGTCGTGATTGTCCAATTGTGCCCGAAACATGTGG
GAACGGTGGAATGTGGTCCCCTTACATTTGCAAATGTTTGTGTATAGCAC
CCTACTGCCCAAATGATACTGACCAACGCTGCACAGAGACAACGTGCCCC
CCGAATTATCACAACAACCTCTTTCGAGACTGCACTTATGATTGTCCATG
GTTCAAACACACTTACTCATGCGTCACTGCTGAACAAGTACCTGCGGGAA
CACCCAGCATTTATCGATCCAAAGATGCTTGTTGCGTCCAGAATTTTCCT
GATGATATTTCCGGATGCAAATTGAGGTCAGCAGGGTTTTTACAACTCAA
GTATAATGCCAGGTTCACTATCTCTGGTATTGACTGTTCCTTTTCTTCAA
AAGACAAGGCTGTGGCCAGTGCCGATATTGCGAAAAGTATAATTTCTTTT
GTTTGCGACAAAGTGCCAGGGCTGAATTGTAGAAAAGGGGACAAAGTGGT
CGTGAATAAAATTTGTGGTCAAAATCTTGAACAGGGGACTGAATACTCTT
CTTCAGGCCGTCTCAGGCTTCTTGCAGGCTCAGTAAACGAAGTGGTTGAA
TTTACTATCATTTTGTATTCCATTGCAGAGAGTGATCTTCGATTGAAAGA
TTCTTTGCTGGGCCAATATTTACAAGGCTCAAGCCTTGACATTATTCTCA
CGAGTATTTTGAATGACCTCATTGTAAATACCTCTTCACGAAGTATCCAA
TCGATTTCTGCATTGTACTATGAATTCATGGATTCGTTCATTCAGGGACT
GGGGCTTTACTACCCTGCATGGGGAAGCCTAGAGACATGTCTGAATGATG
GAAATCAAAAAGGTATTGCTCGTTTTCGTTCAGATGTTCAAATTCATATC
AAAACTCATTGTTTTTTTCTTGTAGACTACATGAATGACAACCCTGACCT
CTGGATGATAAGTACTCTTGAAGATTGCTGCAAGAAATACTATTCATGGG
ATGAGATAGGTTGCATGAAAACAAATGCTGAAGCAACTCTTGTTTCATCA
TCAGGCTCGGGACCACATTTTGTAGACCCTACTGCTAACTTGTACTATCC
TGACTGGGGCTTGACAGACACATGTGAGTTTGTTTGGGATCTGTGGGTAT
TGAGTCAACTGGCACTGTTCGTCATGCTCTTATACTGTTTACATTCCCAT
GTCAAGGCATCAATGATGGAAATGCACCTCCTTATATGAAGAAGCAAGCT
GGCCTTTGGATGCGTTGTGAGTAATTTGATTTGTCTTCCCTTTATCCTCT
ATCCTTGTTCAGTCGAATTTATTCACACTTCTTGTGAATCATTGTTATAA
ACCATTACTGTTCAGCATCTCTTATGGATTGCTGCAAAGCGTACTATTCC
TGGGAAGATGGCTATATTGCCTGCATGTCATCAGGGGGAGGGATCGTTCC
CACACAATCTCCGGTGGAAGGATGGTGTAAGTCAGGAACATGAATATACT
TCAGTGTCAGCTAAACCAGAAATATCACATTCTGTTTTCCATTGCCTTTT
TTCAAAGATGTCCAATGGGAGACTTTTACATGTGTAAAGAGTTGTGACGG
GCCTGCACCTTGTGGAGGTGTGGGTAAAAAATGGAACATCCTCCAGGAAA
CCAAACAGATCTGTTGTGAAGAGCATCTTTGGTGGGTTGGAGGAGACTGT
CTCTGATTTCTCATGTCACCATGGATGGCACTGTGTGGGATGTGAGTGCC
GTGTAAAAATTTTGCTTGGGACTTTATCCAAGTATAATTAAGTAAGATTA
TTTGATTCAGACTTTGGTCACAGTTTTTCTACAAGCTGCTCGAACCGTGG
CGACGTCATATTACATATTATGGCTTGTTACAGTTCTTGGACACCACTCT
AGGTAAAAGAGGAGGAAAGGTGCCATTGAGTGTTAAATGCCAGAAGACCA
TATGAAACTATCTTAGTACCAATTTATAAACTAccgtaattacctgtgta
taagaaccaccggtgcataagaaccaccactgcaaaatgacccattttga
aggacattttccgtttcggtcaattaacacactctgttgactctaaacat
ttgctatttatattctcctcatcgggaacaacacgccacatcccggtcaa
acatcagagcgacatggagtaatatctccaagtcccagaacgcatggggg
cgtaacatggacccagaaaatgactactagttgtgccccataataactct
tcgcaaaattcttgcaaaattccaattcatgtaagaacgctgcgtacttt
tggcggttttcgtcaggaaaacactcaacttgttgatttcttgctgaaat
ccgagcaagaaaagtgagaaaagtctacaatgatgagaatgtttctgacg
ttgtatgcctttaatgcacataagctccagagctttgcaagaaagagtaa
taatcaaaagaaaagctagttggcttgcaaatggccactgcacatactct
gctacgaggaaaatagaattcagagcccaaaaataagtattcggagttat
ttaatttgaaattaaagagctccataggaaaaaatcttaaccagaattca
gctgtcaagtttaaataacctgattaattcaaataccttgcgacatgtaa
aaatggataaaaatgccaagaaatcttctggcatcataaactgttttctc
aataagatgaattttctcccacgtagagaaacatacacatgtgccatgct
gcactattcacaagcaaaggtatcaacaaagcaactggaaattaagccat
gttgcattccaaacccctgacacagtgttgctacagtaacaacagaagca
agaaggacatggttccaaagcatttcccatgttccaaaattaggaacatc
catatggtttccttaccctgctagtggacacaacgtatcaagcacttagc
taaccacttcagtgcaggactcttcctgagcaaaaatactcctaatcaca
aagctaccactcctgtgaaatacttctctgggggttgagtaatatggaag
tccttccaagttgtgtcaaaagaaaaatagcacacttacactacaaactc
aatttcaaacatgttactgaggtttctcatgataagagaaattgtttgat
gaaattacagtgtgttggaagaaagtgcctgtttccctctacttttcaga
agaggtaggtttacagcctgtaaagacagagcacaaccagtccaaaaagg
taaggaaaaacaacgaggacaatttaacttgtcgaatggagggtttcatt
gacagctatcatcagtgctggctgtacaaggacagaacacccacacaaac
ataaattaatgtaaatcaaaagtgattcttaaaataagtaataatggaca
acaagcaggaaaactgtctaacaaagaatccttacagtactgtagctgtt
gctatgttcaactctgcaaacaccataagacttcatggcaagtcaacaaa
tcattagactggatactgacgcatctagaacccgttcatgcccagaaaga
ctgaaaaagctgacacctactcagggctagcaatagcaatcatgggtttt
ccatgtgcctcgtgagcacattcaatggaatcaatgatatggccatactg
ttctcaatagaactcatttggagtaatacaatagtctccaaaggctagct
tgaaagaccaccttaaacaaggttaggatggacttaccaagcagtgagta
aaggtttaaacaacaaaccaatacacaacctctctgtgcaagacaagaag
ggctccataatagacccaaagtcttctcatggcaaaagtaACCCTAACCC
aaagataaatcaaacatgaacatctctactgagagacatgtagcaccttg
ttggcatatggaatataaaacaattgccacagaagtcactatacacagaa
atgtagtacggcttaactaggttagacacatctaaacagaaaacaactat
tacattgtcaccatcaagaaaaattcacttctccaagatttttgctgtga
agtcacaatatggttcaaaaaatcataagataatagtcaacaactgtctt
tcaaaatacaaaaaaggtatgtacatgcacatttaggtatgttgcaatgt
cattaccaccaacaaaagagttatacatgtacagacctccctggaggatc
cttgctgcgaaatacaaaatgatgtcataacaataaagcagtactcttca
tggtacaaaaagacatagacgttgatgcttggaccttccaataattatag
tcatatataaagtgtatgactcaacattgttcacttgccagtagacgacc
ctttgggcaaatattcccatggatacatcgggtgagagagcaaatagaag
gacattatacaaacaccaagaattgcataagacaacaaacagaatacctg
tactatcagcaacttcgtacctagacctggttcaatatccacactgttca
cacattgtgacaattaaggtgcagtttcaacactacactttattggacca
tatgcatttcatttgactttccagtgtaagtcaaccagagttttcagaaa
tcaaaacccaactagtgaataactcactagagatcagcatcaaccaaatc
atggagatgcttggcctgctgtacgagtcatggtcttctcggcagcttct
tgtggcataatgatttcctaaacaaatactcagatgccattcactcatac
ctgctatgcagtgcctaaagcctcatgtagtatagcagtcaaaagatgga
attgttgttcagcattccactattgcatgcacagacaaaatcactaggag
acaccaggcaacaccaaaccgaccttaatttatcctcatcaaatttatgg
tcacatggtccgtgaaagcaatgctttagtatacaaatgccatttaccct
gcacaactattcagtcggtataccagtgatacttggactatcacaaaagt
tgtacaataacacaaccagggtttcacacagaagtaagaaataagagagg
ttgcagtagaagggatGTGTTTCCTGCTCCACTTGCCCAACTTGACTACG
CAGAGAACTACGCAGCTGTATATCGAAATGACCACGACGGTGCAGATTAC
AGCACATCCACGAGAACAAACTGCTTCTATTTTTGAATATTCTTTTGGCT
CATTGATTATGTAATTCATATGATGTTTGTTATCTGTTGTAACTTAGCAC
AAGAGAAAAGAGGTCCACATTTGTACCAAAAATATTTGAAGAAAGACAGT
AGGTTCAAATTTCAGATTGATCTGGGTATTGCTCtactgaaccatgctct
tgcgaacaagtggaagggcttggaaaatgatcctcctcctgactggacaa
ggaagattgattgtgtatcatgCTCTTAGAATTAGCTCCAAATTACTAAT
TAGGAAATGACAACATGCTCTTTCATTCAATTGGAAATTAATATTGTGAG
CAAAAAGGCTCTTAAAACTAAGATGCAAAAAGATGCGAAAACCTGTGTTT
CAATACAAAAAGAAATACActaggttgcaaattccaattttggttactgt
cacaaaagcacagtaatcagtaaccaatcgtaattacgcagtaattactg
taggttccggtgagattactgtgtcacagtgccactttttgagtcccgtt
acggtatgagtacatatactcctaccatttcaatttttagtaatgttact
gttggaatcttactaaatcacattactgttgttactgtctcatttttatc
cacaaagtccaaattactgactttacagtaatattctgcagtaatattcc
tcttgatcacagtaatattactgtcgtgttcctgtatctcacaaacacaa
gtctgatatctgatatccatcataatataagtactaagactatttctgat
atccattgtaataacagaaactaaccacttcatttacattaaccactagg
tactatagtgctgaaaaaaccccacccacaggaaccaatttgtggggaaa
agcaactataccctcctcttcttcttgtgcctatctactgccttctctcc
atcacctgacaccagcattctcttttgtgcaattttttatgcctccaatt
ctgtcatttcatctataacgccgtcatttctatatatcttcaaaccaatt
tcctctgcttcttccggatgctctgtgtaataatcctccaccatgccata
gaaatcacaacccttgaacagttcttgtagaccccagcatttttgtggct
gcctgttgtatggttcattaatatcatatcctggataacaaagcaaaatg
cagtacttatacccatatcccttgaccggcttctctgaagcattctcatc
caacttccagagaacacaacagttgtcttccagagtaaaaccttcgaccg
ccccttcaaatccatttagaggaccatcaatgtcaaaaaacttgagccca
ccatacttggcagttagagccgctgcaaatctatcatcgcccgtgctctt
aagttgcaacaattcccagccttcgtaccatgccctgaatagacgaatgg
gaatcctctttctttcctcccagatgcctttaccatgaaactgggtgaaa
tccttgtcttcatacaacttactggctttttggttagccttccgacgaag
actagacttctcatgactgtacgccgctgcaattgctgcctgcttcttag
tcttgtccgctcctaaattagatcgatgcccacccttcttcctcttggtg
accttccagtgcggctctgcctccccaatacctaacaaattggatgttgt
cttgcaccccagcctgccaagcacctcagtgaatgggctcgagaaattct
tgtgccactcgtgggcaatacaatctggattctcagcagttatccagatg
tgccttgacttgaagtatccctgcttagtccagaagtcattatgctcctg
ccaaaacttatcaattaaccgagcttcctcttgttcgcgctcctccttac
aaagaaagttattaggcagaaacatcttacagatcaatcgctcacatgct
aacctgtcttctggatccctgttctctggttttgaagcaaaagccattat
ggtgggatcaggactgagcaaatgagaagcacgaaccacatcattcaaca
atcgaggtttgtaatactcccatatcctaggtatccaaaacttgaacaac
ccaaaggcatcactgggaatagactcctcttttgacttcacctgctgccc
caatgagtctgtgctgtcagtcgatgcgtcatcatcctcttcctcactcc
caagatcgacagagttgtcagaatccactgtaaaactatcacctatcaaa
caaaaagaagagtgtaaggtacgaccctgaaaaatgttaataaaacaaac
aggactatacctctctccaacccagtcgtcttcaatcctcccatacattt
aggaatattgaactccaagtcagtgtcacaggctagtttcaacttgagtg
ctggacaactgtcgttttcccacttttcacaaatctcatccacagatggc
ggcagaagacggtcaatttgatgcataaaatacttcaccttgtcaatccc
tcctatttgcatgtcagcaagccgtaataaacgatacatgggatacaaag
ctttacagacataccaaagcaagtcccaaagcccctcgtgcaaaaggacc
tcacccacgacagcaaagcgcttcaactcccggaatgctttactggtcac
gcattctgtcaatgcatccttgagtcgaagcacccttagcaactgaatga
gctccccacccattctacagtctgatggcttgatgaactccaacttctta
ccgttgttgtgattctttgacgcctttgagaagactgagtagggtgcatg
acgggtattgccaaatatattgtggagcttataacacagaattgtgagca
attagccaggattaatagaaacaaaacacaatggtacacacttacctttt
tagaaaactgacagagatctttgatagggcgaagtccagtccatcggcca
ataattgtggcaatggcgtgctcgactccttacataacagtaatgacagg
aaaatgctctttcagcaagtcagcagctttctggacattcgcagctccgt
caaaagcaacaacattgatcctgtctttcagtggatcaatcttcttcatg
agtggtaaaatgtttttggcaataaaccaggcatcctttttgccaccatg
ccgcatgtgtttgctgcaatcaatgacatcaaggacacaacttggattgt
ttggtgagctggcaagaatgtcaatcagaggtgtttttacaattgtagca
ccatcgccaaagattgccaagccataagttttgacatctgctaacaaaga
atccatgccatccttctggtaagatgcaaaatgtgcttccagcagtttcc
cagcaacctcagatctcttaggaggctcatacttgtggttcgtcaaccta
gccttttgcagtattctgttgaataggggatcttaggaatgggaaaaggg
aagcaaatgagcagctagataatgagtgatggtcaaagataattcttctt
ctgccgcaggattccttttgtgggacatcactatattctgctgcacaagc
tttctgggatgagtactccctcacatgagttagaaaaaagaaaatgagtt
agatatataaaaagactaatacaagaagaaatcaaacaatcgtaccttta
ctgaaaatggaggtgggcttaaaggacaatggcttcatagaagtcaatgt
agagagacctcgagctggagaaccagatacatccacagattctgtgggta
tggcacccttgttcctcctagccctgattgcctccttttccttttgataa
taatctttggcatcctgctctttctcatcaagagagattgagagtctctc
gtgatggcgagccttctcggcagccgccaagctcttcctctttacaatac
ccaagtataacttcctccattcaggaggcacactcttgcatcccctgatg
tccttcccccctcccccaatggcatgccctaaagccttggtgtggttcca
accactccattggttcttgcagtgatggaacctccagatcctggctccat
tggagggatcaatgcttttgacaatcttgcctccatcccaaaccaaattg
agactgggagggaggacatcatcctcaaccaccccaccccatggctcttc
ccagtcggagacaTCATCTTCCTCCTTCTCCACATTCTCGTCTTCTTCAT
CATGagagcttttggcaagttttgacaaggggatattattctccttgtcg
gagaactcttggaatgcctctcttggtggtctctttaaatgggctatagg
caagtcatcttctgagtttgattgggacgaggaggagaaagaggaagaag
agtcacgactcgtcgcctaaagtttgaaaatattggttgagaaagaggaa
ttaagttacctaaaagaaaagagaacataatggaaaaactcgccattctc
cagttaatgatacagttctggaatagccggggaaaggggtgaggctggtt
gagataaggggatgcagaagtctgtatacgaactgatatcggcttccacc
aaaaaacggggggaaattagtaaagtaaagacacacaatttttctctcac
ggaaaatgttgcagccgtggattcacaataacaataggcaaaggatggag
gcaggcgtgtggtgactggagagttcttggtgcagatatgtgtgattaac
tgtgtggtgacgtaaaaatgaatgaaatgtcagttttcgagagtgtccaa
aaatagtttaaaaaccaaaaaaaactcacataaaacagcgcagccgtata
acctaggcaacaacaggcagcagatgggggcgggcacgtggggaatggat
agttattgatggagaaatgggaggattactgtgtggtttaggaaataatg
ttagcgtgtcatttcatttttccggagtggccaataactgaaacaaaaac
aaagaaactcacataaaatatcacggccgtcgatccgcggcaacattagg
cacacaatggtggcaggcgcgtggtggttggagatgtattgatggagaaa
tgggggattatctgcaatggaggcgggaaactcgaatctattgaattgga
cagataatgtccaaaaaaacacctaaccaaagagaactcaccataaaaag
gctgccgtcgatccgcagcaacaataggcacaggacggtggcgggcgtgt
gccaatttgacaggtattgatcgagatttgggtgattcacggagggtgaa
ttcccatggtggtggatttgactttgtgctagggaagtgagcaacagcta
ccacacacacttttgagaagtgcactcaacaaccagccatgcatcagaat
atatgtcaaagaaggacagaccatgttctggatacctattttgtggttac
ggttagttactgcaagatttcgtgtcacatcgagatctaaatcatgacta
aaactagctaattacttggcGCcttttacagtaatcttccacacacagta
atcaggttactggcaaaaaatgaaaaaaattccggagtaacgcgtaattc
cgccggaattccaccggaatttgcaacctagGAAATACATTCAAAATTTC
AAATTCAAGAATGTATGTATTCTCAGACTCCCTCAGAAACACTGGTTGGA
GTATCACCATCCCATAAGCTTTTCTCGTAGACGACTGAACAATACCTCAT
CAAGAGGCTTTGTGAATATGTCTGCAATCTGATGTTGGGTATCTATGTGA
TGAATGGTAACTGTGCCATCTGACACAAACCTACGAAAGTGATGATATTT
AACGGCAATGTGTTTTGTCCGTGGAGTAAATTTTGGACTCTCAGCTACTT
TTATGCAACTCATGTTATCCTCAAAAATCTTGCAATGAAACTTGGGCTTT
GGATTAAAGAATTCGAATACCACACCAATTTCTTGCATCAGGTTAAGGAA
CGGTAGCGTTTCTTGCATTGCTTGAGAgagggcaatgtactcggcttcag
tcgtgctaagagctatctcggtttggagtttgctggtccatgtaataggg
catcctgcatacatgatgacgtatcctgttcgTGAGAGAACAACTTCAGG
ATTATGAACATCACCTGAGGACCAACCACCTGTAAAATCTGCATCAACGA
AGACTTCTAAACCACATGTTAAGTCAGGTTTGTAGATTATTCCTTTGTCA
CTCGAACTGAGGAGATATCGTGCAATTTGTTTAACTGCTTTCTCATGACA
CAACATAGGATAAGCATTGAAGGGATCACATTGATGGACAGCCATGGAAA
TTTTGGGTCTGGTACTGCCTTGGAGATATCCAAGCATGCCGATGACGGAT
CGATATGACCAAGACTGTTTTCGAACTGGACCATCGGTATCCCTGGAGAG
TAGGGGACCAATGACAGGGACTGACCGCTTGTTGGTCATGGAAGGCTCAA
TGCCAAGAGCGTCCAAGATGTGTTGGATCAAAAAGGGTTGACGTAGAACA
AAGTTGCCATCACCAAGTTTCTGTATGTCTACTCCAAGATATTTGTCCAT
GGAGCCTTCGTCTGTGAATACAAATCCTTCTGGCCCATTTGCAAGACTCT
TGATAAATGCCTTGATCACTGCGCTGGACGGAGACACAAGGATACAGTCA
TCCACGTAAATAAGAATGATCATATCTTTTCTAATGAAGACACAATGGTC
ACTCTGGGATTGTTTGAAGCCGTGATCTTCCAGTCCCTGTTTCAAGCATG
CATACCAATTGCTAGATGCCTGCTTGAGGCCATAAAAGCTCTTGAGTAGA
AAAAGCAGGTACTTCTTGTTTTGATGAACACCGTCGACTGACATGCCAAC
AGGAATTTCCATGTAAATGGGTGTGTTGAGATCGGCTTGGGGAAAGGCAA
GTACAAAGTCTAATGCTTTTGTATCAAGCCCCAGCAACTCCGCTAAGATT
AGAAGGAATCGAACGCTGATCCAGTTGACGACGGGTGCATATGTCTCCCA
ATAATTGATGCCCCATTGCTGCATGCCACCGTGTGCACACAATCTTGCTT
TGTGTTTGCTGAGTATCCCATTGGGAAGACGCTTTCGTTTGAATGACCAA
ATTGCCATGATGGTTTTCATTTCCTTTGGCATTTGTGACCGGGGAATTAT
CTCCCATTGCTCCCTTGTTTGATGTGCATCTATTTCAAGCTGCATAGCTT
CAACGAAGTCATCTCGATCATCTTGTCTAAGCATTTTGCGAAAGGTGTAA
GTTTTGTTATTTTCTTTTCCAGCAGCAAACACGTGGTGAGCAATATGGTT
CAAAGTGTCATCAAAATTCTTCTCAACAAGGTTTGCGGATCAATTGAGAT
GGCGAATCCCCAAAGAGGCGAAGTCATATGAAGCAGGAATGGCAGTAACT
GGGGTAAGGAACACTGCCATAATTGAGGTGAGTGCTTTCATTGCCGAGAT
CCCAGGTGAACGTCTTAATCCTGATTCATGTAAGTTTACCATTGTTGGCA
TCTTCAACTCATCATCTCCCTCGGAAACTGAAGTTGAATCTGGATGTAGA
GCGGAGCTTCCGTTGTTTGATGATGTGACTGCACTGGCTCCCTCGGAAGA
GGTACTGTAAGATTGTGCTTATTTAGCTGGATGATCATCATCCAAATTTA
GTACATTTGTGGGTGCCGAGGTGTCGGATGGATCATGTTCTCCATCGAGC
CGGGTGCGTGACAAATCGTAATCCTTGTCTGTGACCAATCCCGATGAATT
CTTGACTAGTGATTCCCAATTCGGAGGGACTGTGCCAGCTCGAATATGGG
GAACTGTAGAGAAAGTgtcgttgaatacaacatggaattgaggtgagacc
aaacctgttttggggttcatcaccaatgctacactgccagcatgagccgg
agagtgtccaaggtagataccaaggcgagctcttggttcccatttcgACA
GTCCTTCTGGATTAGATTGCACACGAGAATCAAGAATGTAGCACGGGCAT
CCAAATGTATGGAAGTTGTGTAAGTCCACTGTCGCTGATGGTGAATTTGA
GAATTTCATCTCCGTAGTTAATCCCTCAAGATCTACGTGTAGATTGCTGA
TCCTATCTTCCACACATTTAATGGCAAAGGGCCATAATATCTGCGAAATT
TATTCGGGCCAATATTGCATGGCATGGAGGAGTAGAGTGCATCCAGTCAG
TGTCAAGTCCTTGATTTTGCGTTCGACGATTGCATTCTAATGATGCGCGA
CGACACCACAAAATGTCAATTTTTGGCCTTTCATTTTGCAGTCCTCTTTC
CAGGCTGGATCGGCAAACCGTCCATTATCTGCATGATAGTGTTCTACTTT
GATGACTTTTTCAGCACATTTGTCTTCCAATTCTTGTTTCGCCGCAAGTT
```
