## Supplementary material for "Improved Reference Genome for *Cyclotella Cryptica* CCMP332, a Model for Cell Wall Morphogenesis, Salinity Adaptation, and Lipid Production in Diatoms (Bacillariophyta)": cryptica_pilon5.fasta.masked (part 17 of 175)

```
TTGATTCAATGCTTTGGTCACGCATCAACACTACATGAACATAGGATGTT
GTGTAATCAACAAATACTGTGCAACCCCAAATTTGGGCCCTTGTCATTTG
ACCTTTGTCTTGTGGTACAAGCCCAGGTTGCGCAGAGACCATTTGATCAA
CTGCAACGCAGTGTCCTGCTTTACTGATCATCGGACTACGAAGGACTGAC
TTCTTTCCATCTTTCGTTGACTTGGATCTCCACGGCTTGCGGTGTGCCAT
ACCAAACATTCATGATGCGCATGGAGGCAGTCTTTTAATCAGTCTGGTGA
AGTGTTTAGGTAGGACACCCAGTTTGGAGAGTTAAAACATGATTGTAAAG
GTAGGTGAAACAGCCGGTGATGTAAGTCCAAAAATTCCTGTTCCTGTGGA
GTGAGACTCTTGGGGTGAGCAAGCTTGTCAAGTTCGTCGTCAGATAGAAC
TGACGTGATGTTCCTGTAGTCTTCTGTCGTCACAGGAATGTTTGCTATCT
CCGGTTTGTCACGTCGATGTAAGAACTCCCTCGTCGTCGATTCAATGGAA
CCATCGGGGAATTGGACATCGAAAGTGAGCTTGTCATCTTGTATTTGACT
CCAGTGGGCTTTGACTAAAGAATTTCTGCCTTCCTTCCTGTAGATCATGT
TCTCGTTGGGGTAAATCATGGACTCAAGAAACGTAAATGGTTCATCTGTC
TTTTGGAGCAAATCAGGGCAGTTGACGGTAACTCGGAATGCACTCCTGGG
ATCATTCAGGTCAGCATTTGAGACACAGCAGAATTGATCAATTTCATCAT
TGCACTGACGCTTGAACCGCTTCATGAACCAGGCAAAGGCACCGTTGCCA
CAATTGATTGACATCTCAGGTAAGTTTGAATCAGAATGATGAAACCGTCT
ACTGAACTTGTTATTGTCCCAGTACAGACAAGAATAATGTGCTTTAGTGT
CGATGCCAGTCCATTCCTCATCGTGGAGAAATTTGGCAAATTCGGTGACA
CTAAGGATGTTGACCAGAGATTGAGGGAAGTAGTAAACATTGTGAAGTTC
ATATTCTTGAGTCTGTCCGGCATTATCGAGCCATGACCATTTGATGATGC
CAATGCCCAATGGGCGACTATTCTTGCCACCAATAGTTGCAATAGTTCAG
ACGTCAGTGAGTTCACGAAGGCGAGTGAACATTGATTTGTCATTGCATAT
GTGGGTATTGGCGGAGTTGTCACAGATGAAAAAATCTGTGTATGTGTCAA
AGTATGTTGTCTTTTGCAACACCTGTTTCACCTTTTCATTGATGTTATAG
ACCGTAACAAAGACCATTCTTGATCGCCCCTTGTAGCGTATGCTAACCCA
TGCATAATCAGGTAGGACAGTGACTGTCTTCACGAAAGGGCGCGACAATG
TGTCCACTAAGTTGTTCCAGATCCAAAGGAAGCTGTATGCGAAGAACTTT
TTCGGAAAAACACTGAGTTTCTTTGTGACAGCTTGAAGGTAGAACGAAAG
AAACACGATGATTCTGGAACCAATCATTACCGTCAGAGAGATCAGAATAA
GATTCAGTTCATTTCATCTGGGTGCAGTCGGATCATCGTTCCAGATATGG
ATAATTCCGTTACGTAGGTATCGAATGGTGCTTGGCTCTTGGAATGGTCG
AAAATGTTCTGTGAATTGGCGTTGTTGGAGAGATGCTTGGAAAGAGTTCT
GTTCGTGTGTTGAAGGCTAATATACCTGTGCCAGTCGACAGAGTTTCGTC
CGAGAGATGCCAAGACAGAGTTTCCTAAGGGCTTGTCTTGGACGCTTCCG
CACAATTCGTTCCGTCGGGATTGGACGACCCCATGATTTGCTGCCCAGTG
TGAAAAGATAGATCGCCTTAAGCCACCAATAAAAAGAAGCAAGGGTCATC
CACAACTGCCATATTGAAGAGGCCCCCTTCAGCAAAGTGAAATAAATGAT
TGTCATGCCTGTCATAAAAACATAATCCCAGAGAGCTGAGTAGAATGACG
GGCCAACAATGAACAACCATGAGAAGTTCCACCAGAGATTGAAAGGTGCG
CGTTGGATCTTGTGCCAGATAAACTGATATGTTGAAATGTTTCTAATCGT
GGGCCACCACGATTCATGGGAATAACAAATATGCGCCATTCGGGAGACCG
CCAGCATGAAATAAAGAAGTGAGACACCAAGAAAGTGAATGCATCTCACT
ATTTTACACAGCATATTACCCTCTCCTGGGTGTGTTAGTTTCCCTGACCA
TTGACCTTGGTGATGATTTTATCGAGATCCTCTTCAGAAACACAGAGATT
GGAAGCAAATGCCGTCTTCAATTTGTCCGCTTCCGGAATCGGTAGCGGCA
GCAGTTTTCTCCCCATCTCCTTTCTTTTTATTCCAATGACAAGTTGTCTT
CCACTCTTCGTGCGTCAAGGGGTCGTGATCTTTGTAATAAAGGCCACTGT
AATGACCAGCCGGGTGCTTGTGATGGGGGCACCAATTATAGGTCATTCTG
TCATGAGTGATTGTTGGTCCTTTGTTCTCTTTGCGCCATTTCTCAACTCC
AAAGAAGAGGTCCGTTTTTTGTGAAGAAGATCCAGTTCCAGTGGCAAGGA
CGGTTTTATCCGTTGCTTTGGTTTGCGAGGAGGATTTCTTGAGTTGCTCA
ATCTCGGTAGCAAGGGCCATAATCCTTGCATCTTTCGGATCAACCGACAT
CCAAGTCCCTTCGGATACTTCGTTGTTGTAGTATCACACGGCTGCGATGA
AGATGTCCTTGGTTTTAATGTTGGCGTGGGGACCAATGCCAGAGCGAACA
TCACGATCGATGCTTTCAAAGAGCTTGTTGAAGTTTGCATTCGGCCCGGA
ACTGAGAGCAGCAAGAGAATGATAACGAAGCGTTTCCTCTTCGTACGATC
CACCATTCGAAATGATATGCTTGTGGTGCGTTTTGATGAACGTGATAAGC
GCCAAAACGTCATTTTTGTGCTTGTGCATTGTCGCGGTTTTGATCGCTTT
ACGATGGCTCTTGATGCTAACCGATGTCGAAGGGTCAACCTTGAGGAGCA
TGAGATACAACATAGTCAGGCCATCCTGTTTCAAATGTCCAGCAGCATCT
TTGAAAGTGAACAGATGCTTACCAAGATCGAGATTGGACAAAGCCGTTGG
GGTGAGAGTGTTGTTGAGGCATTAGGCGACAATGGCTCTGTGGACACGAT
TGTAGAAAACTTCTTTATCAGGGTCTTTGATCTCAGGATCAATCGTACGT
TCCGCCCAAAGATTGCAATGAGGCTGGGATGGGAGCGTTAATAGTAATTT
GTGTTCCAAATCTCTTGTGAACCTCGCGCTGAATATCTTCAAGCTTCAGT
GTTTGGTACTGATCAATGATATTGGCAAATTTCGTTGGGTTCCCGGTCGC
ATTGAATTCGATAGGAATGTGCGTGACGCAGGGTCCAAAAACTATGCTTT
TTGTTTTAATGAATTCCATGAATGCCTGGGACTCGTTGATCGTATCACCA
ATTCTCTCTCCATTTGCAGGGCCCTTCAACTTCTCAAGAAAGATCTTACT
TCCAGAAGCCGTGCCGGGATTGAAGTTATTCGAAAGTGGATTGACCGTCC
AGGTTTCAGTAATCGGAGCGGTGGATATCAAAGAAGTAGATGCCATTGTT
GGGTTGGATACCGGATTCAGGTTCAAATTCGTTGAGTGTAACAGAAAGAT
GTCTGGGGCCGTTGAATTTGAACGAAGACCAGATCTTGTCATTGACTGAC
GTAAAGGAAGTTGAGCTGAGATCCTGAAAGCAAAGCTGAAGAGCTGAGGA
TTTCAGTTCCGATGCCAACGAGGTTCAGAGAGTTGGGTCTGATAAACTCT
TAGAATTAGCTCTGAATTACTAATTAGAAATTGACGACGCTCTCTTTCAT
TCAATTGGAAATTAATATTGTGAGCAAAAAGGCTCTTAAAACTAAGATGC
AAAAAGATGTGAAAACCTGTGTTTCAATACAAAAAGAAATACATTCGAAA
TTTCAAATTCAAGAATGTATGTATTCTCAGAcatgtaattgtgaaaaatt
tttcttctgtctgaatgggttgacaaatggtatggcacataagaagcaaa
aggtcagaacaacatttgttcaacatgataatactgggaatgtgcagaat
gggtgcactgacaaacgtgtagacctaaagaaagggggagggtattgtaa
gatgtgctatcaaaagcttgcaaatgggatagctgaagattgagcattga
gtaagaatgagaagaaaaagcgatgcaaaatttcaaggttggggtgtcct
catgtgacgaatgtgtatgtaaagattgctgggctgaggggtacgatagg
cacaagaagaagtaggttgttaatgcatttaatatccatgtactaggtac
aaaactaaattgagacatcagtgagagcataatgagcaactattgaaact
ttaaatcactgaaattggaccaatattaacgagatataccaattatttgt
caaaatTCTTACTCTATTTACGAAAAAATGGAACCTCCTGAGTGCCCATC
CAAGATCCTAGAGTGCTACCCCTGCTACTGAAAAAAATCGTTCAGGCCGT
TGTCAATTCTCAGTCTTGAGTGATGCTGGAGGACGCATGATGAGTCGTTA
TGTATAATATTGTGTATGGTAACCTGTAATAACAGACCTGTAACCAGCCT
GTAACCTATTGTAACTCGATTTGTCATCTCGACCATGGTAACCTGGGGAC
CAAGCACAACGAACATCTTCGGCACATCCACGCCGGCGTCCTCCACCACT
GCGGCTGGTGCCACTACAACCACCACCGCCGCCCCTGCCCCAGTTTTCAG
CTTTGGAGGGACGCCCGCAGCCGGAGCGGCGCCATCAACTCCCCCGCTCA
CGCCTCAAGCTCCGGCCGGCAACCCTCCTCCGCTGAACACGGGATTTTCG
TTTGGCGGCGGCGCCGCTGCCCCTAGCAGCGGTTCGAGTGGAGGCGCTGG
CGGGCTATTTGGTGCTCCTGGTGAGTGCGTGATCAATTTGTGACTCGATC
TCTGTGCGGCGTGTCGCGGCTTGGCTTCCTCTCTGAAAATCTGTCGCGTG
CTTTCTTGACTCTGTAACGTCAGCAGCACCTGCTCCATCGGGAGGCCTAT
TTGGATCAACGTCTACTTCCGCCCCGGCTCCTTCGGGAGGTTTATTCGGT
TCCACTCCAGGTACGATTGAGAACTTATTTTTTTTGTCAATATTCGACTC
GTGGTGTTACTTCACGCTTTGTCCTTTCAAACTCCACCCACACCCCCATC
GTCAATATTGTGCCACTACTAGCACCTGCTTCAACGGGGAGCCTATTCGG
ATCTACTCCTGGTGAGATATAAGGCTTTTTACAGTATCTTTGGTGAATTT
CAACTGGTTCCAGAACTGTCGCATGCTCAGTATTCTCTTTCCTGTAATTC
GTCATTATCTCCAGCACCATCTGGGGTATCATTTGGAAATGCTCCAGCTC
CATCGGGTGGTTTTTTTGGAGCTACTGCACCGGCTCCATCAAGCGGACTA
TTTGGGGCTTTCGCACCAGCTCCATCAGGAGGGATGTTTGGAGCTGCTCC
ATCCGCATTCGGTTCGCAGCCCTCATTTCAATCGGCGCAAAACCCCCATC
AGGCAGCCTACCATGCTCATCAATCTGCGTCTGCGCATCAGGAAGCCGCT
CGTATCGAAGAAGCCGTCGCGAATCTCCACGCGAAATATTCTGCCACAGC
AATGGGAGCACCGTCGGTTCCCAGTTCCTTGTGTGCATTCACCGCCATCT
TATACGATGCTTTGACTGGCGAGCAGAGGAGTGCCATCGCGGCGTTGAGC
ACTACCAATATTAGTAACTACCTGAACAATCGAATGGCGTCCATGTCCCT
TTCTGCAACCGTGATACCCAAACCACCGCACATATCTCAGAAGGTATGGA
ACGAAGCCCAAGCTCGCAATCCCAACCCCGGAGAACTCACTCCCGTCGCA
TTGGTTGGCGCTTCTTCCCTCCATTCTCGATTGGTTACACAGCAAGAGAA
AACTACGGCGCTGGCCAATCATGTTGCTTCCTTAAAGGATAGTTTAGACT
ATCTTCAAAAAGCATGCAACTCTTCTCGCGAGGGAATACGGCGAGCATCT
TTGGAGCAAGAGTCCCTCCAGCGACGATTGCTGGAAACTATGCGCAAAGT
AGAGATTGTTAGGTGCATGGGCCAGCCCATTCAACCTGCCGAGAGGGAGG
CAATGGAGAGGATGGAAAGACTCTTGCGAGAGGTCAATGCCTTGACAAGA
GGGGTGGTGGAAGTGGAAGAGAGAGGGACAGAGCAGGGTCGTGCTTGGAG
GAGAAAGGCTGCTTCGGGTCTTATCAAAAATGCGGATTGGTTGTTAGAGA
AAGAAGATAAAGCTGTCTTGATGGATGTTTTGAATGATCAAAAGTCTGGT
TTGGAAGGCTTAGGACATATTTTCGAACGCGATGAGAGAGATGTCGGCAT
TTTGAAAGAAGAGTTAGAGAAGTCTTTCAATGCGGGAAGTGGTAGTACTG
CAGGTAATGGACGAACGAACGAGTTTGTGCCTAACGTGGGGGATGGAGGT
GTTGCCATTTTTACTGGTCATTAGTGATAGAAAACAAACAGCTTGACGGC
CTGCTTCCATTTGAAAGATAACATCATCATTTGATGAAGGACTTTCATTA
TTATAGGGTCGCAGTTTTCCAATCTGCAACCACTTGACAAATCAAAAAGA
TCTTTACAAACAAAATGAAGTGTCCGTGCAAGACCAAATCATTACCTCCT
GATAGTTATCAGTTTGTTTGTGTTTGTTGTATGTTTTTACAATGTAGAAA
AATTGGATATACACAAATAATAGATATGACAGTggagcataccgaaaaca
catttcgcaaatctcatttacacatttacacatttttttgtgttttggcg
ggaaaattttgtgtaaatttacacaaattatgtcataatctacaacattt
gtgaacttttttgtgcacaagtggttgtaccaattccttcaggagtgtac
tttacagtttagctaatacaagtgtacgcacaaatctggtatgaagggag
aaagttttcaatattacatgtgccacagtatccacagtatggtatcattt
gggagacaaaatattttcacgaagacatttttaagtagaaaggacgaagc
tagtaacatgctagtaactaatattaattaattaattaattaattgatta
attaatcaattaattaattgcgtgatgaattataaacagaagtgtaaatt
aattacttgaactatccccaacttcattgctcccgtttatattggttgat
tgttgtgttttgttaactgacatttgtaatggtggctatattatcaggct
tgtttgttgagtcatcacagactctcaccactctcctattgctttaagtt
gattgttggatttgttagtgatcgggccatagctctctgccctttttcct
aattgcttagctctttcagagttgattgttgcatgcttgcagctgatttg
gggaagatgaaagatggcatgcaaaaggtgagatttcatacaagttctgc
atcaaaaacggaaaaatacaatgaactcacctgttttgacctacaaatac
ccccacttcctcccgtcttcaagagaggtggaaagatcaagagacaagag
ttggaagggtcaaaaatggccctgctcttcttcccagattgttgaaattc
ggagatgtccgaaatctgagtccatgatctctcgggaaggtgtgctccgt
ggttttttcttcccacgtcgatctgagcataccttcatgagcgcgcggtt
aaaaggataacggcgctcgtctcggataaaaaaggagcaatattcgctga
gatattgcgaatctggttcgcggccagcttgtcaccatggtcgattggat
tttttccggagcgtgctttgtgattctgcgagccgcacacaaaattacgt
ggtacagtctctcgtacaatactcatccataatatgtatagtatggtaga
gtatggtattgtactgtaaaacacaacatttggaccattaccatcgtgcg
aataaaaacatcatgtctgtcttatcattttctgttaaggcagtagtaat
aaaaattattaggcgtaaaagatccaaccaactcccgtgcactcttctgt
gcacaagttattaataatgtatcataataaaaaaatactaggttcacacg
atacaatcaaaatagaattatgctacataattagaaaatatgcacaaaaa
agtgcacaagtgggaaattcgcgcgcaaaaaggtgcatagtggagcgtaa
cgaaaaccacatttcgcatatcacatttacacatttctcatttacacaaa
tttgtgtttgctatgtggattcctaccaaaaacacaaatcacaaatcaca
ttccATATTTTTTCGTACGTCAGTGTAGAAGAGTCTTCGTGTTTCCTTGA
TTTTTTAACCTGTTGCATTGCCCTCTGTCTGCACTGCCCCCATCACACCT
ATACACTACTACTCTCATTATTTTTTTAGACGGTCGTTCTCACACACATG
TCCACGATGCGCTTCACCACTGACACAATCATTTTGCTGGCACTTGCCAT
TCATCTTGAGGAACTCGAGCACAAGCGATTTGAGCATTCACGCTACCAGA
AGAGATTTTACcggcagctctcaaaactagagcgttgcctacgtcaccgt
cgcatcccaaggtgtgcccttcattccccagatgagagtgcatggaggag
agtttacgactcacacaacgaccaggcactaattacgatgacagggttag
attttaatacttttcgcttccttttgaacaaatttaaacccttgtatgac
aatttgtctccttattctaaggatgggcatattgttgcgttggagaaagg
cacgggccgcccaagattgatggcgtccgttggcgctttgggattggtcc
tcacttggacaaggactcgcggttccactatggtcctacaaatgctgttc
ggcatgactcagtcaagtgtctctgagtatttgactttttctactcacat
tctaattcatgtgctgcagggcattccggatgcacaaataaagaggccct
cagtggaaaatatacgacaataccaagaagcaGTATTCGAACGTCATACA
TTCCTAAGTGATGTATGGTGTACAATGGATGGCATTAAGTTGATGGTGGA
ATGTGCTGCAGAGGATGATGTACAAAATAGATTCTACAATGGATGGACTT
GTGATCATTACATTGGAGCAGTTCTAGTGTTTTGTCCTGATGGAACTATT
CCAATTTGCTGTTACAATGTTCCGGGTACAGTTCACGACAGCAATATTGC
ACTGATGGGTAACATCTACAGTAAATTAGAGACCGTATACAACGAAACTG
GAGCAAAGTGCACGGTAGACTCGGCATTTGCAAGAAATAATTATCCCTTT
CTCATCAAATCCTGCAAGCCTTCATTAGACATGACAATTGATGAAATGGA
GATAGCAAAGGATGCTACTTCAATGAGGCAATCTGCTGAATGGGGTATGC
GTGCATTCCAGGCATCATTTCCGAGAATCAAAGATCGCATAACTATGGAG
GAGAGAGGACAAAGGAAGCTTATGATGAAACTGATGATACTTCTGTACAA
TCTACGTACAAGGAGAGTTGGCATTAATCAAATACTGAATGTGTATATGC
CATCTTTGAATGAGGACGTCAATGCACTTTACATTCATTGAGATTATTTG
TATTAAAGATATCTATGTGCTGAGTGCAATAACAAATTAGAATTAGTTTT
AGAGTCATTAAACAATCCAGACGTTTGAATCAATCCTTGTTGTTTCCTTC
TTTCCCATCAGCTTCTTCATCATCGCTTTCATCATCTTTGCTTTCACTCT
CCTCCTTTTTACCCTCACATGTTGCATCCAGGTCACTGTCATCCCTCTTT
CTCTTCGAACGTCCATCCATCACACCGTGCCCATTCATCATACTCAACAT
AAACATCTGCATCATGTTAGATTGATTCTGGAACTGACGTTCCATCCTAC
GCTCACGTCTGTCCTCTGCGTCTTCACGCTCTCGACGGCGCCTCTCTTCC
AGTTCTTCGCGTTCCTGGCGTCGTCGCTGCTCAGCTTGATTTTCTACCTC
AGCACGCATCAACATGAAGTGCATCATGTCTGAGATAACGGCTGAGGTAC
TGCCAGCAGACCCTGCGCTTCGATTCGATCGAGGTGTACGGATTCTGGTC
CCTACCAAGGGCGTAGTCACAGCAGTCGTAGAAACCCTGCTCTGGCCCGT
ACGCACTGAGCTCGCTCCGCCTTCGATGGAGGCACCACCATCTCCTGCAT
CCTCTCGCTCGATCGTCGCTTCAACGTCAAGATCACCAATGGGGGGGACC
TGAGGAATAACAACATTGCCATCATCTTCCTCTACTGCCGTCAGCTTCAT
CCTCCCCGCGACCTAAGCCACCACCTTCTCCATCAGACaagtccatagcc
tctttgatacgttcaaaaatacgcttcgcatttcgcacataagctggaca
agtggggtcgcccgttggcttcttgtgattgtacagtgaagcgaacttac
gtcgaagactctcgcgggtccggcctagtccgggataaaacgtgcagtgg
cgttcagtcactctgtcccaatcatttggaccaatagggaggatctcttc
aatgatttcggaaggcagtcgatttCCGCCGCGGTGAATCCGCGACCTCG
AGACATCTTGGCAATAAAATATATAATGAAAAGTGTACAAGCTCGTACAA
GAGAAAGAGGCTCGTATGGTgaagagaaccaccataggtgagaaaaaaaa
tttgtgtaaatatgtaaacgagatttgtgtcgatggtcgacgagggtctc
tcgtcgaccaagatttgtgtaatttacacataatttgtgcaaatttacac
atttttttcccgccaaaacacaaaaaatatgtaaatgtgtaaatgtgata
tgcgaaatgtggtgttcgttacgctccAGTatgtgcacaaatgttgacta
tgtgtaaattacacaaatcttggtcgacgagaggccctcgtcgacaattg
acacaaatcacacatcacatttacacatttttttaccgtacgtatcattg
acactcgtacactccatttgtactgtatctctatgatatatctgtacata
ggggtatttatataaataaaaaataagaaaatgggactcgcgaccgggat
tcgaaatgcgaactgtgagaaatatgatttactatttaagttttcggcga
gattaaacggtgcacacacaattatatgtaaatgcgaaatgtgcaaatgc
gatttgcgaaatgtgttttcggtatgctccAGTAGACTggagcataccca
aaacacattttgcaaatcgcatttacacatatcacctttacacaaatttg
tgtatgcaaaaataaaactaacctaaaacagtgtcaatcgtaaatcaaat
ttttgctcatctcatttcgattcccggtcatggttcctattttcctaatc
atttttattattgcagtacctgacgatacagcatagagatagcgtacaat
tagagaagacgggaaaacgaatataggtaaaaataaatttgtgttcgtgt
gatttgtgattgtcgatggtcagcaaggATGTAGTCCAAACAAACAAAAA
CAACAATTTGATTCAAAATATCATAACGGGATGTGGTGTAAATGAACTGC
AAAGAAATCGATTCTACTGTTTATGCAATTTTGGATTCCAGCAGTGTCTG
AAGGCAACGGAGGTCTTTGGGGATAGTTTTATGGGTGGAAGCAATATAAG
TGGAGATAAAGCAGAATTGATGAGTAAGTGAGTTAGTATTGGTGTGTAAT
TATCAGTTGTGGGAGACTAGCAATGACAAAATGAACAGCCAGCAAGAATG
GAAGGGTCACCACCTGCACTTATTCACTTTGCATGAGTTGAGATTCTGTG
GTTACATCTTTGATGATTACTGGTTACCCAAAAGGACTCTTCACCATTAT
AGTGACACATTGGATCTAACCTACTAATTTGTATCCCAATCAGTATAAAG
GAAATTGTAACCACAAAAAGAACTTGATAAAAAATTGAACTCACATTTTA
TTTTGACCGAGCCCAAAAACCATGTGGCATGGTAATAACATCAAGTATTA
GTATCACGATTTTGTATCAGCAAATATTTACCAATACCACCAAGTGGCAC
TAATTAATTGGTGTGTGGCACCAAGAGTTTGGTTTGTCATGTCCAGTACT
TGGTGTTAACAACCGACTAATGCAAACTCTGAGTTCTTTGCTTGAACACA
TCGTACGTCTCATTGCCATGGTATGTTATGGTTTGACGCCACTTGTGAAA
CATAAAATTAGAACCAGTCCACTCCTGGTGTTGTATCTAAGGAGGGATTC
CTTTTGAATGAGAACCAGCTCCTTCCATGGGTTTCTATCATTTTAACTTG
AAATTACATGGAGAAGGAGAGCCCACTCTCTTGCTGTGTTGGAATTGGAG
TGTCTGACACACATCGAGAGAGCTGGCTCTCTCACATGGTATGAACCATT
AAAATAATTTTACTTTCTTTCTCAAGACATCTTTCCCATTCTAGGTTATT
TAAAAACTAGAGAGTTTTATTCAACCATGATTATTTGGCGCTTTTCTAAC
AGGATTACTAATCTTTGACCATCTGCCATTGTTGAATCTGATGACAAATC
GGCCAGAATGTTTTTCAATATCAGCTGGTCGCCATATTTGAAATTAAGCG
CACTTTGCAAGAGCTTGCCCTCTTTCAATAGCAGCCCCCTTGGGCATTCT
AATTGACACTGACACCGAGTAATACTGAGTCATTCAGTACAACTGCATCA
CAAACAGTATACACCAACTACCATCAAGTGATACTGAACATTGTGTGGTT
ATCGCCGTCACAAAATTAGCAGTtggtaccaagtcccacatttgtcacac
aatgtacttggtgacaaacacctggaaaaatctgtgtggcacattgggta
ccaccaactaattcaattgtcaaagacacttggcaccaagtgtcaccATA
TGGATATGCCATTGTTATCACACAAAGCAAAAGTCTTTAAATCTCTAATT
GGTGAGACTGGATTTTGGAATTGTTCCAAACCAAGCTCTTCCATTATATT
AAACTCATTTCTGGCATAGTGTGATGAAAAGAAACTTTGTTTGGAAGGAG
TTTTCTTTTTTGTCAAGTATCTGATTGCCAATGATGTCCACCAATGCGAG
AAAACAACCTGTAAGGTGCTCATGCACCACAGTTCACCATGATATTTCAG
TGAAGAACAGTGATTGACAGTCCACCTTGATAGAATGGTTGTGGCATGGC
AATGATACCATCAACGACCAGCAGCGCTATGCAAACCTCAACATATACTG
TGAGTTGATGCTTACGTGACTGAGGATAAGGATGACAATGTGATGGGGTG
GAAGGTGGAAGTTCTATTCAAATGTATCACAGTAGTGAAGGAATTGGCTG
ATGCTGTGTGTACCACCAAACAATGCCATTAGCAAAGACAATGAACACTG
ATTAGAATTGTATGATGCCATATTTATGATGAGTTTAAGCCTTGCAATCT
ATGCGTGACATGGTAGAAGATTCTGAGAGTGACAGGAAATTGCTATTGTA
TCTAGTTTTCGAGGCCGCAAGTTCCCACTAAAATCAACAAAACAAAAAAT
GTATTCCACGAACGTATCCGAGTTGATGTTTTCTATCCAGCATCCGTAAC
CGTTGATGGGATTTTCAAGGGAAGTTGGCTTCTATGTGCCAGCAGCGCGC
GACCAATACACGCGGGACGTTCGGCGTCGACCACTGATGGGAATGTTGGG
TGAAACGAAGGGACGCTTTCTTCAACCGTGTTGCTACGGTGTCAATCGCA
TTGGGTGAGATCGGGTGTATGGTGATGCCATAGGCGATAGCATCGATGTC
GCTGCAGTGAAATCGACGTCGACCCCTCTCACGTTCGATCCGCGTATTCG
CCGAAGACGGCTCGCAGTCCTGCTAGCCTCCTGCTAGCCCTCGCCGTCAC
TCTCATAAACCCAGCCCATGAAGCGGCCTCAGTGCACCAGCCCAGTCAAC
GGCGACGCCAGCCCCGAGGGGGCCGAAATCATCTGCGCGAACCCGGACGA
TCCCGTCGACGTCTTCAACGAGAGACCGGCTCTGATGCGCAAAGTTTCGT
TCATGTCCTCTCCGCTGTCGCCCAAGAATCCCAGCGGCGGATCGTCGAAG
TTGAACAAGAAGCCCATTGTGAAGATCGTCAAGACATCAGTGCCCGAGCT
GAATGGGAAATATGCATGGGTTCACGCATATTACCAGAACAGGGATCGAT
ATGCTGCCACCTTGTTGGACTCCGATGCAGATGCcagcagcaacaattac
aacagcaacaataacaaaaacatcaaaaacaGTCCAGTCCGTCATCCCGC
CTTGCTTTATTTCGGAGCAGACGAAAAGCAGTCTTGGATAAAAGCACGCA
AGAATCACTGCAGTAACAGCGATGTCATCTTTCTACCCCCCACCACCATT
GCGCGCTTGACATGGTTCGATGTGTTTTCGCTCTATCTGCAATACCTATC
CATGACTAAATTCTCCAGTCCCACACTTGCCGATTCCTTGCAGAGGCTTA
TGAGATCCCTCCAAAATTACATATTCCCACCTCTGTCATGGGGATTGTTC
ACAGTCATTATCTTGCCTGGATTATTAGCGCGAGTGGCAACCAAATACAC
CCAAGGACAGCTCTTTCACGCCTTCTCGCTTCACACATCGGATTTCTTAA
CCTTTCTCTCCTTCCTTGTCGGCACCAATGCCATTGCGAGCTTCCTCCTA
TCCGAATACAATGTCGTTAAACAGAAGGCGGATTCCATGCAAATCCAAAG
ACAACTGCGTGACGGTGCGCCACCGTCCTCCAAACCACGCAACAATACAG
AAAATCGTGCCTTTACCACCGCAGAAATGTTGGAATATAGAGTAGATTAC
TACTTCTCCACCTCGAAATGGGCCAAGGTGGCATTGCTCCTTAGTCTGAC
ATTCATGCTGATTGCAGTGGGAGCCGGTCTGCTGGCGGTGTTTTTAGATG
ATCATTCCATAAGCAACGCTGCCTGGATTGCATGGACCTTCGTGGCCGAT
CCGGGCACGCATGCCGATGCTCCTGAGGGGATATTGGTACGATTGGTGTC
CTTCTGTATTACGGTGGGGGGAATGATTGTATTTGCCTTAATGATTGGGA
TTATCAGTGATTCGATTGGAGAGAAGGTGGACGATTTAAAAAAGGGAAAA
TCGCGCATTATTGAATCGGGTCATTCAGTGTTGTTGGGATGGAACGATAA
ATCGCTTGCTATTATTCAACAAATTGCATTGGCAAATGAATCTGAGGGTG
GGGGGACAATTGTTGTTCTTGCCGAATCAGATAAGGAGACGTTGGAGGAT
ATGTTGACGAGCGCGGTCTTATCAAAGGAGAATCCGCTCCGTTTGCTTGG
AACCGAGGTCATCTTTCGCAGTGGTAATCCGTTGTTGGAGAGTGAATTGC
GAAAAATATCTGTCAATACTGCCAGGAGCGTCATCTCCCTCTCGAAAACA
CAGGAGGATATGGACCCAGACGAAGCCGATGCGAATCAAGTGAGACAAGT
TATGGCACTAAAGACCTTTGAGGAGTTTGAGGGGGCGTGTCACGTGGTTG
TTGAAATTCAAGACGTAGATAATGCCGAGTTGTGTTCATTGGTCGCACCT
AATTTCGCGGAAGTGATTGTTACGAACGATTTGATTGGAAGGCTTATGAT
TCAATGTGCCAGGTGTCCAGGTCTAGCGAGTGTCCTCGAAGAAATGATGG
GGTTTGAAGGAAGTGAGTTCTATATCGAAGAATGGCCCGAGCTGATTGGT
AAGACTTTTTACGAAATAACGTGCAGGTTTGATGATGCTGTTCCCATTGG
GATTAGATCTTCGGATGGAAAAGTATTCATCAATCCGGATAATGAACTCA
AGGTTCAAGAGGGCGACAAAATCTTGGTACTGGCTGAAGACAATGATAGC
TATGAGGTCAACGACGACTCATATTCACCGCATGGTTACGCTACCGAGTG
TATTTCAAAAATTTTGGAGGAGGAGAAGAAGACAGAGAAGATTTTATTTT
GTGGTTGGCGTCGTGACATGTCTGACATGATTGCACAACTGGACGAATAC
GTCGTTAAGGGATCAGAGCTCTGGCTTTTCAATTTAGTACCAGCACAAGA
ACGGGCAGAATTGCTCAAAGATAAAGGAAACAAGGCACAATTGGACCTTA
AAAATCTCAGAGTTGTCAATGTGGTTGGGAATCCTATTATTCGGAGAGAT
CTCAATGCAATGTGCGCTGTGGATGTTCACGGTTGCCCTACTGGTGACAC
AATAACTCTCGACCAATTTGACTCGATTTTGATCCTAGCTGATGCACTGG
CAAGGGAAAAGGGAGCTAACATGATGTCGTGTGACAGCCGTTCGCTATCA
AGTCTTTTGATTATTCAAGACCTGATGACTAAGCAGTACGAAGCTCGAAA
GATGGAAGATCCCACCATCAATCCACCATGCTCTCCCGTCAGCGAGATAC
TGGATACTCGAACAAAAAGTCTTCTTAAAGTTGTTGACTGCAAAGGTTTG
GGTTACATCATGTCAAATCAAATTATCTCTGCGGTGATGGCACAGGTATC
GGAAGAGAAGGATATAAATATTGTGTTGCGTGAAATTTTGACCGCGGAAG
GCAGTGAAACTTTTATCCGACCCATATCCCGATTCGTCGATTTGTCAGAA
GAAGACACACTATCATTCTGGGATGTGGCACTCCGAGCGCGCCAGAGACG
GGAAGTTGCTATTGGATACAAGCCCCAAGACATGGATTTCAAAGAAGCTG
CCCATCTTATCATCAATCCTCCTAATAAAGGCATCACGCGAAAATGGTCG
CACCGAGATGTGGTTGTGACCTTTGCCCTGGATTAGTCCGGCACTGCCGC
GACCTAAGAAATTCTGAATAAGTCAACCACATAATGTTGCTTCCTTTGCT
CTTAACGACTAAAAAGCTAAGTTATGCTTGTGTTGCCTGTGGACACAATT
AATAACTACTAAGAATTGAAAGCCCATAAATTTTGTTCAGTCAAGATGGA
CATTTATAGTAAATCATTTTTTAACTGCCTAAACCGACCAGGTAAGAAAG
AGGTCCTTCTCTTCTGTAATGGTAGAGCAACTGCTCTCTGAGCCATGCAA
AGAAATCGTCCTCTTAGAAATCAATTCATATCCCAGTGGGATGGTGCCAG
TCTTATAGCTGAACAAACACTCCACAGGCTCACTAGTGTAAGTACTTACC
CAAGTTACATGTTTTTAGGAGTGAGAACTGAATGTGACCTGACCTGATGC
CCCACTTGTGGTTCATCCCAAATTTTGCGCTGATTACTCAAAACCAATTA
GATATCCCTATTGTTGATTTTGTGTCTACCAGCCAGTACAGtctgtttct
agatgattggtcttgttcagaattggtcaacagagccctctgctggcaga
ttcaaaacacgcatgactgtaccgatcagaaagtttgatcgggtgactgg
ggtggcaacagaccaattcaccacatagatgacaatgatttctgttattg
attctatctttggcttacaaagttgcagTTGGACCACCTTCCTGGGTGGC
GAATGAAAATTGAGGTTGACCGCGTTTCCTTCTTAACAATCTGAATCACC
ATTTTTCATCATAAATTACTAAAACAATATTGCAAAACTTCAAGGCTTTT
GTTTTGTGTTCATTATGGTACTCATATTCTTGTAAAATATGACATGGGAC
TGACTGTGTTTTGCGCCCGTATAGGTGTGATGTATTCTGAATAGCATCAG
AGGTCTGTGGTATGTCCATGCATGATAACATCTCCCAAAAATATgacagc
aaaatacaatatcatccctcttactctacctatcatccatctggcagatg
aacatgatgcccatgggatggagacgaaatgaataaacagtgttacatca
ttggaaagatatttcttggcgcaatttttcatattgtaattttgtatgct
caaataatcgttcgtggattgttttcagtttaatGTAATGTCGGGGTATC
TTCTTTGGTGAGTCATTTTTGGTTTCCTGTGATGGATTGAAGAGGAAGAa
tccattcatcctggtgaaagttggtatgtgttgtggaaaaatactgaagt
tacaaattacttagttcacattaaaatgcattttttaattgacatcaaat
cagtttttggaatacactgtctggctaattaggaaacatgataacgctaa
taaacccagtgttccttttgcatttatctgtcttGAATAATATGCAGGAA
AAACTATTATGTTATGTGAACATGGCAGTAGGCATGTCAGATGAATACTG
GCACTCTTAggcccagtccaccgtcttaatttcctaatttttcgtagcgt
atttttgccttgtatatacaccctgttttttttcaaatcgtattgctcag
tgaatatcggccttgtattttacaacgaattccagtagtaaatcacataa
gtgattctacctattaaaggtattacgtgtggccacgagacactggcctt
caaatgactgggccatgtgatgcaacagcatgccatcgaatttgtattgt
AATACAAAATCAACTTTACCTCATCCCCCCTCCTCCCTCCCGCGGTCCAT
CCATATAGTTAAGCAACACACTGTTGCCCCTCccatccaatccatcgcag
cctaccagccatgagcacagaccagccagccagTGATTTTGCATGGTCTA
ATGAGATAGCTAAACAATATCTCCTTTCCAACGAAATAGTTCTTAGAGCC
ATCCAAGACCCTGGGAAGACAAACACAAAGTCGGCACGCAAAGAGACTAT
CTACCCTAAGGTCAAAGCACTGGCTGCGCAGTATTATGACCGCTTTAAAG
AGAAGGGTTTTCCCAATCTCCCAGCTAACAAGTCATTGACAACTGATCTC
ATAACAACACTCCTCATTAATTTGCGCAAGCAGATGGACAAGACATCAGT
AAGGGAAGACTTCCGCTTATACTCCAACGCTGATTCATCAAAAGTTTACA
TCATCTGTAATGATGATAATGCTGGCCAGTTAATTCTTCTCTCCATGTTA
CTGAACCAGTGGTCGTCTCAACAACAGAAGAACCAAGTGAAGAGAACCCC
GTCAATTGCAATTCGAGTTGTTGCTGCGTGTCTGCATGATTCCCATCGTG
GCTTCATGGTAAAGTATTTGAAAGGGAGGAAAGATCGCGATGAACAAGAT
CAGTCAAATAACACATCTATGGGTGGTTTTGATGTTATATTGGATACATT
TCTTGACCCATCCTTATCCATTGAGCGACCAGCTGAGATGGACCTAAATA
GTGTGGACCCTAAACAGAAGATTGACCCTTTGACAGCATGTGTTCCAGAT
GGAATCGAAAATGTGGTAGAATGGTTGGAATCCGTTTGGGTGGACTACAT
TAAACCAAAATATTGTCATATCTTGAGGAAGTGGTACAAAGAGACCGGGG
GTGGTTCAAGGACGTTGGCAAACTTCGTGAACTACTGTCAACTTAGGGAC
GGTAACTATCCTTGGATGGTGTGGGTTTATTTTGTTGACTCCAAAACTGA
CTTTCTTCTTGCATCCTCTGCAAGGGGACGACCACCATGGCTATCAGTTG
CAGAAGCTGGGTTTGAAAGTGATATCGCTGACGTTGCTGATGAATTGTTG
GACAAGGACGAATCATCGACTCGGAAGAAAAAGCAAAAGACTGAATCAAT
TATGGAGGAGCTCGAAGAGGGGAGGAAAAAACTACAAGGTCTATTCGAGA
AAGCGGATCGCCTCCTTGCATCCAAGATAAAGCCAGTTGAGGAGGAGGGG
GATGAGATCTTTCGTTTGATGGCCAAATATGATTCAGTGAGTAAGCAGAT
AAATGCTTTGGAGGGATATGATGATGGAACACTGGGCAACGAATTGTAGA
TGAAGTTGATTCAGAAATTGAAGGCAACAAAAGTTTCGATCGCGAAGAAG
ATCGTGGCAGTTGGCGACAACAATGATGATATGGAACCTGAATAATAACG
TCTACATCGTGGCAGTTGGCGACAACAATGATGATATGGAACCTGAATAA
TAACGTGGTCTACATCTATACAGCCAGGTGCTTCTTCGTATGCTCTGTGC
TTAATTGTTAATAATACCGTTTATGGCTGATCATCAATTTAATAATATTT
AACCATCACaacaaactaacccaaactaatcctcgaaataaactaaatct
cagcgaaataaactaaacCTCGGCAACTATATGCCATACCATTTGACATT
GGGCGAATCTTGCCCTCTTGGAGAAGAGCATAACACAATTTATTTCGCAA
CTCCTTACCTTCGTCATCCGACTTCATTGCACTACTAGTTCTGTGTCCTG
TTGGTGCCGATTCATTGTTATCAGTGACTAATGGAAAAGTTAGCAACCCA
TCTTCACTAGACCAAGAGATAAGTTCATCATCCAAGTCTTTTTCCATTTG
TCCAATATCACGATTCTTGCGGGCATCGACGAGGAAGTTGTGCAATAATG
CTGCTGATCTTATTATATTGCAACACATGTCAAGGGGATATTGCAGAGGT
TTCCACATTAGCCCACAGCGCATTACTAGTTCCCCGAATAAGCATTCAAT
GCGGATCCTTGAGTTGGAATGCCAGAAATTATATGAATCCTCGGGAGTAT
TAGGCGTTGCGTTGTCATAAGGAGCTAAAAGGAATGCGGACATGGGGTAT
GCCAAATCGCCAACGAAGAACAGTCCATGTTCCTTGAGATTATCTTTCAT
TTCCTGCAGTAGATCGTATAATTTTGTTTCACTCCAAGCAAAGGAGTCAT
GTGATGCACCCTGATGCCCAGGACTTATCCATAAGCACCTTTTATTTCGA
TCATAAATGGCCTGGACATTAAGAGCGTAGAAATTCTTGCGACAGAAGTA
GTTCCCAGGATCCCGAACCTCCGTAGGACACTTAATACGAACAGAGAGGC
CATCGATAGCACCGATGCATCCGTTGAACACCATATCAGAGTCAAGTGCA
AAATCAGAGCTTAACTCTTTTAGTTTTTCCAACGCCGACAGGTTTCCATT
TTTGAATTGTTGCAATAACCCAACCAATTCAAAATCAAATGTCTGGTTAA
TCCAATTGATTGTTGATTCGAAATAATTGTTTACAGACTGGATGCTTTTC
ACTCCGTACAATCGTCCCACCAGGTCGAGGTAACTCCCACCAAACAAAAG
CCAAAGTCCTACAGCAAGACGTACTTCTCCACACACTTTGTTTGGTGGAC
ATTTATTTTCAGGCCTGAAATCTTTTTCTCCTACCACAGAACAGATCTTG
GATGACAAATTTTGGAATGTGAGCTTCTTCATCCTGTACTTCCGGCGGCA
GATATCATCTGAAGTGTTTTCTTGTACCTCTGACCAGGTCGGGAACGTAC
TTCTGACTCTAAGGCCTTGTTTCTTCCTTTCATAATACTGTTGATTAATG
TTGGACCGatccagtacattgtccaggtcacccattttaagttgcaggtg
tgtgaattcatatgcgctggcatgaagaatcaacattacgaagcacacac
tctcgatatcgtcatcttcgttcatgactactgtgctagaacgcttgtag
tgtgtgttgatccatcagttgcagtttgggcaggggatgtggctgtagtt
ttgccgagcgtaatttgacagattacaatgcatcgatgtgtgtatcatcg
tggtggatgtgtgtacctcaactatgtgtcatgttgatgggtgtgaggtg
gcttgaggacgactcattgaaaatacactacctaaaaaagaaatacgcgt
ggaaatgatttaaaaattttaaatcatttccacgcgtatttttttcgccc
ctgtatttccaagtgagagcactgggcctaggctcttgctcgactcggcc
gcaccaatgacagatgctggatactagactactacgctactactagaatg
acaatacattgtgggtggtgccgaaaactgagtggggttagacttaggtc
ccaaaaccccgaaccccccaaaaaaccccttggcaagttgccttgccatt
tggtcaaagggtgggctcgtgggagaaggcaaactacactaccatctcca
caccacttgcagcatcctaattggtgcggctgcttcacaaaacgaatgcg
gctgtgaggttggggtattttcccacctcacagctgtgttctgtttttgt
gccccgcggcctgtctgtccatcgccccaaccaagtgagagcactgggcc
taggctcttgctcgactcggctgcaccaatgacagatgctggatactaga
ctactatgctactactagaatgactatacattgtgggtggtgccgaaaac
tgagtggggttagacttaggtcccaaaaccccgaaccccccaaaaaaacc
cttggcaagttgccttgcccaccgagctcatctccgatgagctaacacat
gccaagggcaagcacttttggggtgaagttctcccaccaccgcgatgatg
gatcgggcggacactgtatgaggtgggcGCCTCTCATCCCGTCGCCACAC
AAAAGTGTTGTCAATGGAACAGTTGGTGTTGATCAATGCTTGTGCAAAAA
CGTAGCCGGCACCTGAGGTAGCGGTTGATATTTCGGCCCTCCCAACCCAT
GGGACGACGTCATTCCTCTACACCGCCCCCCTGCAGCCGGTGCTTATGCT
GCAATCGCTAGATCCGATAATTCCTCAGGGAGTTCGTGAAATGCACCCCT
GGACACGACCGTATACCCTATGACTTTGTGcatggccctcgacatcccac
tggagaattccgccagttcactgcgtatgtactctttaaaggactcccct
gtccacctgcccattttttgaatttgggtgtcgctgtatccatttagcga
cagcgcgttggcgccgccgcctcggagggagtgggtatccacaagttgaa
tgggaattcctcgggttatggggtagtcgagcgcttgcgctgccgccttg
agcccccgggaaatgtctttgtctgtgacgtcacccctgacgttttgact
ctcccagcatgcagagagggttgtgttccagttatccgccatatggtccc
ttatgtggaggaaacgcctgccgagcgctcgcactgggcaaaaggtttgg
tctccattggcctcgtggtgtatgcatacacccttgtgcccattcttctg
attgtctaacttgagatttgccccgacagcctccatgatgagctcggctg
gggctgtccatcccaatctcctcagtccgttcgtggtgcgttggaagaag
gtcacatcctccattttgaactggaccgtttgcttgctgtcgttccttgt
ctgcttgattgagtattctccaactcttaacaaataatagaacgccatta
atgccaggtctccggttgcctggtcgcgtgccgatgctcctgccttcgcc
ccccattttacgagtagctcagggatgtcgacctctactggtagcttctt
gttcgtatgcgggtccgccttttcccaacctttgatagtttgttgtatgc
acgggagatatttgtccgaccccgcaacttttgtggggtctaatcctgtg
tccatagcaatcttctgcccaatggctgtgagcgccgtaagtgctgtgcc
acttcggacttggcgtccactaccgtagcttccaatacgcactgctcctg
cgaatcccatgaggtggcggcacttgtcgtcatgcgcaataccctgtaag
tgagggtccactcccagaggtgcgcagtaggcgcgccaatgtcgccaatg
aacttccctgttgcgggaagtcgcctccacccttccattccgatatgctg
catccgaagcacggaaagcactttcataaaaatctctgttgaaggacgga
agactgtccaggattgctggttgggaagagggaattcacggttaaacaag
gttagtaatgcatcatctgaggtgcagtgccatttggcttcgctgccaaa
tgaccgagatgggatgtccgtcattttgttacgctcgccagggatatgta
gcgGCAACCCTGgagccctttgcggccattcttctcacccagtgtactgt
tggtgagttatcgctgaagagtgccacatgtgcgacggggtggaaatcat
acacgtcttccatgatgagccacagcagtaacagtcccgccagttcgaga
tcggagttcgaaatggacccagtggggttctctgtggaaacgagcgcctg
tttaatgtcttggggccattcggcacggaagactgttggtgtgcacacgc
gaccttcccccacaatgactcctccaatgccatgtttggaggcgtctttt
acaccaacgtagtgtggccaaccaggaacgagctctgcacagggtgttgg
ttgtgtggtggtttccctgaggatagttctgcagtcgcgcagtgcttcga
agagttgatggttgcggcgagtggctacccagaccgggcgttttgctagg
atagggttgcagactgctaatagtccgacgccggcgggaaccgccaagaa
ggcgtggcgtaacttggcgacaactgattcaaattctgcgaacgggatgg
gtgcccccgaagcggtcgctgcccgtatccacttgtgaagcatgctgagg
aggaaagctctctttgattcttcgagctggatggttttctttcccacctc
gccgtcgaacgtgaacccaaggatgtctttttggagggcccatgtgccgt
ctccgttgagtaatttcttatgggagatagggtcctcgtccacaggctct
tgggttgggaaaacgtcatgaattccgtgcagtactccattggctacatg
cccgagctgctccttcgatgatgctattgcaatggggataaagttgtcca
tataaacctcaacaaaatatttcagagtgtggtcctcagtcgactctggt
aagttgataacatcgttcccgctcatggactggtcaacaaatttgtggtt
gtccgtgctgcctattgggcgttcgatatactgtaccgccacgtctctgg
ccgtctccgatgctgtgcagaaatatgcgggcgactcgacccaacccatc
tggagcgaggatgggatcaccagtcgtatcggctgatccgggggttgggg
aaggacgtatgcaaaattgtattcctcacccttctggcaatgcagcctcc
agaagccgtccttaatgtcatatttgaccatgaaaatcttgacgtccttt
cgtgctttggcgaatgcatgaattacccgctggagggagtgcccaaattg
gtcgattgctccggcgggggctgtcagttttgtactgtcattgactgacg
gcaatctccgcccatcttgtagtttgaccccgaatgagaggtctaggatt
gctcaaaattgtcacgacttgtgtggtatcattgctagtggggagatttt
taactccggtgggattccatcccgttggagttgtccccaagtcacgactc
gtgcttggcccttacttactttttgctctacttccaatcgtagttgctcg
atcgcctctgggaccaatgctgatggatgggggccacagtgaattgccgc
ctccatttcttctcgtgtccagtgtcggcctgtgttcacagggcatccct
gtgttgcatattcgagcagggtggccactgccgggtggtgtagggccaga
ccttgcgggcacattGTTTGCCTCAGTGCTTCCTGTGGTGGCATTCAGCG
TCCTGGCATTTCGAAGTCGCCGCTGTGTGTTGACCAGTAGGCCCGCTGTG
AGACTGCTTGCTGGTTGCGGAGCCGTGTCTGCTTTGCTTCCCTGTGCCAC
CGCTTTTTCGATGGGCCGTGGACTGCTCGTCCATCCGGCAAGCGCGGCGG
TCCCAATAAAGTGTGCCTGTGTGAGTTCTCCACCCATTTGCACGGCGACT
CGTCGTCAGGCCGTTGGTGTCTCCTGGTTGGTGTGCTCATCGACGGTGGC
TCATCGCCTGCGGCTGCACCCGCACATCGTGGCTTGTCGTCCGGTCGGTG
TTTCCTGGTTGGTGTGCTCATCAACGGTGGCTCATCGCCTGCGGCTGCAC
CCGCACATTGTGGCTTGCTTGTGTTTGCTGGCTCATCGCCTGTGTGTTCT
TCACACTGTTGTTGTCTGAACTCGTCGTCTGCTCTATCCCTGGCATGCGT
CGCTGCTTCACTAGCTCCCTGTCTGTTCATTATCTTACCTTGTCCGCCAA
ACATGAGTTCCCGTCCACTCGTGTCTCTCCACCTCTCTACTCCCTGTTCT
ATTTTGTTGTTATTGTCCTTTAATTTACGCACAGTGGTTGTTACTTCCGG
TAATACCGCTCGAATTGCCTCCGCCGTTCTCTTCCTGCTCCGGCTCATCC
ACGCTGTCCCCAGTTGCACCACCGCCCCCACGGTCCCTCGGCTGTCAGGT
GTGTCGCTGTTGCTTCCCTGGGCTGTCATATTGATTCTGCATGTCTTTAT
TGTCCCGCTTGCCATCTGTACCGCTGTCCGTTCCTCGAGGCTGGTTGCCG
CCTCCATAAGCGCCTCGTACTGCTTCGTTGGTTGCACTTCCCACCGTCAC
CCTGCCATAGTGTCCGTAGCCCCACTTTCCATTGTCACTACGTCCCCTGC
TCCCTACCGCCTGTTCGTTGCGCACCACATAGTCAATGCCTGGCCCACAG
AGTTGTAGTAGGTCCCCGGCAAAACTGTTTGTGATCTGGGACTTCGCGGC
GTGTTTGTACCAACACCTCCTGTTGGAGCAGACCCCCATCACATGGTTGT
AGCATAGTTCGTTTTTGTTGGTGGCTGGATTCCAGAAGCCCTGTAGGATG
GGTAGTTGTTCGAAGCTCGTGTTTGCTCCGTTCAAGATCTTGGTCATCAT
GACGTGTCCTTTGAACTTCGCATGGTATTCCTTCACACGATTCGCAATCC
ATCGGTGGACATGTTCCATTGGTGCTTGCGTTGTTGGTGGGTCATTGGGT
TTTGCATGCACTGCGAAAAGGTTTGCTATATTTGGTGGTGCCGCGAATCC
AAAGGCGGGAAGCGGTTGCTGCTTTTCCGCccatgccgttgggaaggtgg
agcgatggatggcctcttggaacatcacctttgggatgatgtcgtcgagc
aatgaagtagggaatcgaggaggtgcgtctcctttaaactcctctgggag
tagtcgcttgtagaaataattacacttgtcgtgtatgatggcccaagtta
tttgtttgcacagggtggcggtgaacttgtggtccatcccgttgaccgcg
ggAAGGAGGAGGACCTGATAGACTTCTTCCAGTCGTCGAACAAAATCGCA
GCGAGTACCCCATAGGACGGTGTTCCACAAGGTATACATGGACACATTTT
TTCGAAGTTGATCATAGTTAGCTGCTGGCGTCCTGCTGTCTCCTTTTTCC
AACAGGAGTGCCTCAGGCAGAGTTCTTGTGGCGGTGGTCTGTTTCTCCGC
TGCTGCCCTTTCCCGTTCTATCTCGGCAGACGTCTTTGGGCGGCACGTCA
GTATGCTGAGCCCTTTGCCGGCCGACGCAAAGTTCGGGATCACGTCGCCT
GGGTTGGGTTGAAGTTTTACTACTGCTTCAACCGTTTTGTCGGAGAAGTA
GACCCTGTTGTCGAAATCCATCCTCTTTTCCTCGGCTAGACGTGACATTG
CGGCCATCATAATGGCCCGCTGGTCACCCGTGTCCTTTGTTCCTAGCAAC
CTTGCCTAAATGGGAGGAACGTCCCCCTCCTGGTACACATGGCACCATCC
CATAAGCGCCGCCAGGTTGTACGCGGATAGGGTGGTGGTGTCTGTTTTTG
CTGATGTTGTTTCTGGCGTTTGCCCCGCGGCCTGCGCCAATTGCAAGTGT
TGTGCAGCGAGTCGATGAACTGACTCTGCAAGGCCTTGGATGGCCCTTGT
GCTTTCGAGGGTAGTTACGCCAGCCGGGCCCTGGGTTCCCGCTTCTTTTT
CCTCGCGCTTTTTTCCCAGCGTGCTCTCGAGCCTGTAGAAGGCCCATTTC
GCGAAGACCTTGCACTCTGTCAGCACTGCACTGACAGTCAGTTGCACCGC
AGGCGTGCAAGCCGTTGGGTTGGAAGTCTGGCTCGCAACCAGCAGCCAGT
CGAGGAGGACCTCCGCCACGCTTTTGTCGACTGCGTTACTGCTGTCCTCG
ATGAGTCGTTGCAGTTCACACCATACttcccagggggtgcgtcgctctgt
caacacaaatcttgtcagcggcgaaggtaggaaaaccatttgtgggacca
tgaccggctgcttgtcggccgccgggtccgggaccaagcacacccttttg
tccacagcgttctggtaaaacaattcagcggctgccgcatccattgacgc
tgtggcgcctgtccatgcccaggcgtttcgtgccgggaggatgaccgggt
gggggtcccgaaacacgaacccgatgattgcgttgttgatctctgctccc
gctcttcggtcgaagaattttgcgatggaatgtacgacctgtaggaatgg
tgacttgtctaccatgtaggcgaagacgtcgaggttctgggaggcgatga
gcacctcatctcgaaatttctcccacagacgtgtgtttggcccggccctt
tcttgccatctgaattcttgtcggagttgttcgtccgagagcactcgctg
cgagACGATTTTCCTTGTCGATGCCACGATGTTGTCATCCACGCGTGTGC
TGGGAGTTGATGGGTTTGTGGTATGGGTATTCGCTCTTGCTGCCGGTGGT
GCGGGCGTTGGCATGGTTGCCCGCTCGCCACGGTGTCCTTCGTCGTCGTG
GGTGGTTTGCGGGGGGTCGTATGTGAGTAAGCGTGCGGTCGACGGGGGTT
GTCCGCCCCCATCATCCTCTGCGTTGTCCTCTGGTGTTGCTGGCTCGATg
gtgggtgcgttgatgggtgggtcgggtTGACCTGACCCGCTCGTGCCTCC
GGTCGCCCCGCCCTCCGCTGTTACGCTCATGTCGTCGTTTGTAGCTGCCG
TAATGGCGGTGGGGATGGTGTTTTGCGTGCTCGAGTTTCAGAAGGAAGAC
Aaactacactaccatctccacaccactcgcagcatcctaattggtgcggc
tgcttcacaaaacgaatgcggctgcgaggttggggtattttcccacctca
cagctgtgttctgtttttgtgcccctcggcctgtctgtccatcGCCCCAA
gaaaatacaccccggaaatacgctacgaaaaaaagaggaaattaagacgg
tggactgggccTTACTGAAACTTGAACAGGGTGCATTAGGTAAAAAGTGG
CAAGGACCCGTCCTCTGATGCCCCACACGGGCTCAGCATCTACTGCCACC
ATTGGAACCGCGCCAAAAATTGCAAGGCATTACCGTTTTGAATTGAAGGT
AAGAATTAAGATATGGACCAAAATTGTTTTATCGAAGTCAATTAATAGAT
GCAAATTGAAACATCTTAGGGGCAGGTAAAATGATATTGAGAAGAAAGGT
AAATTTTTGACTGATGACGCCGTAGTACATAACAGTGCATTCATCCTACA
GTTCAGTGGAGCTGCCGAAGCAGGAGCGAAGCAGGCCAAATCACGAGCAC
ACAACATAGGATGGAACGATAGAAAGGCATGAGCCTTGTTGGTCTGAAAC
TTACCTCGGAAAACCATAATTTCCACTCCGCTTTACGCATCAAAAACAAT
GGATGAGCTGCTTTCTTTATTCAACAGCGACAGTCCAGCGCCGACAGCGG
CGGCTACAAAAGAACTATCGGCACCAGCAAGCAGAGTTGAGCATTTTCCA
GAGACTGGTAGCCTCCGAGCTACACCTGACGATGTTAGCGACGACTTTGG
TTCCTCTTTTGGGGATGCATTCGCGGGCCGTGATTCGAAATCCAGCGCTA
CCACCAGGCATGTCACGCCTTCGCCCAAGACCGAAAAACAAAGTATCACG
GCGACTGTCACACTTCGGAGCCAAAACGACACGCCTTACGATCCAATCAC
GAATCTCCGCATCACGGACCGATACACCTCCCGCGCCGACATGATCGATG
CCTTTTCTCCGTTTCAATACAAGTCTTGCTCGATGCTAGCGGCGTTCTCC
AAGAAGGAATGGGCAACGCATGTCGTCAAGCCCTCGTCCAGCGCGGCCGG
TAGAACGATGGCGGGCAAGACTGATTTGGTTACCTGCGGCATTGTCACTA
ACGAAGTCGGGAGTAAACTGAGTCAAAAGACGGGCAGGGCATTTGCGATG
ATTAATCTGGGGGATTTGCCGGCTAATTCCAAACTCTCGGCCTTTGGAGC
GGCATCGGGGACGATTCATTCGTCCGTCACCATATTTTTATTCGGAGATG
CCTTGCGTGTATTGAATGCCAATACCAAACACTATTTGAACGGGGGATAT
GCTGTTGCCGTGCTTGGACCGATTGTCATGCCACCCAAAAAGGATGACAA
GTCGACTTCGGGGACCACATCCGTATCATTGAGTGTGAGCGATCCTCGGC
AAATCTTGCTCATTGGAAAATGCATCGATTGTGATCGTTGCAAGGGTACT
ACTCGAAAGAGGACGATGAGTGACTTTGGAAATCCGAAGTTCGAAGATGT
TCGATGCGGCGCATTGATTGATTTGAGGATGGGCGCGTATTGTTCCACTC
ACAAGAGGCAAGGGCTTTCGTCTTCTGGTCAAGGATCGAATCATGGCAAC
GGGGCGAAAAAGAACAATACAGCCAACAACTTGACGTTTATGCAGAAGCA
AAGGCTGGTCAGCTCTTTCAACAGTAAGAAGGAGGGCCTGCAAGTCGGCA
AACGAAACGATTTGGTGACCTCGTCAGTCAATTCGGAGATACGTGGGACG
GCGTCGTCGCGTCTTTCAGAAGCACTGTCGCAAGCAGGACTTTCATACAA
TCCTTATAGCAATGCTCAGTCGGCATTCTTCAATGAACCTACAACAAATT
CACATCCTCAACAACAAATCCTGAAACGAGCGCCCCTTCACATGAAAAAA
TCGACTCTATCAAATACAACTCATAATATGTTAGCAGGCTTGAATAATGA
TGCTGAACAGAGAGTGAATCCATACAAACCCACCAAGACGAAGCAGGCAA
CCACGATAAAAACCAAGACTGCCGAAGATATTCTTGGAGCGGCTCTAAAG
CGCAAGCGACAAAAGACAGAGGGGCTTTCGTCACTCACAAAATCCAAACA
ACTAGTACAAACTGCAAACAAACGTCCAATGAAAGTGTTTCATACTGAGG
GCTATGACGGATCTGTTCCAGTACCTAAGCCCAGTTCCACTCTCTTTAAA
AATGCGTCTTCGGTGCATTGCGCAAACAATGCACCAACACAATCCGCTCC
GAGAGGTTTGCCCGCCAATGAAGCACAATGTATAATAGATCGACAAAAGA
ATTTGGCAGATTTGCTCAAAGAACAAAAAGGCAATACTCCAGCGCTTGCT
TGTGCTAGGGGCGCAAACCTTAGTTCTAAATTACGGATCAATAACTTGAA
AGTAAGAGAGGATGATCCATTTGCAACATTCTTTGGTAATGATCCGTTCT
CAACACAATCCTTGAATCGAGATGCCATCCTGAACGCGAAAAGTAGATTT
GCCTCCGCTGCTACTGCCGAAGAGTACACAAGGGCAAGAAGTGTAGTGCA
ACAATTGGAAGTGCAGGAAAGTGAAATTGATAAACGAAAAGAACGAGCAG
AGAAGAACAACACTGGATCGAGTGCTTCCGCACCAGCTTCTATTGTTACG
ACGGGGTGGGTTTGTAAAACGTGCAAAACAAAATCGTTAATGGAGCCTCT
GAGATGTGTTCGTGCAGGTCATGATGTGAGACAACAACGTGAGTTGAAAG
AGAAGAAGTCGGCGGTAGGTTCGCGAAATTATCGTATGGAACGTCATGGC
AAAGAGGACACCGACGGTGGGTTGACTTTGggaagtggactggaatggag
tggatggaGGGGGTATCTTAGTTGAGTGCACTGGCCTCAGGAAGCGATGT
CAAGCCCATACTTATGGTTACTGCTCATAAGTTGGATTATGCTTACTTCT
AATAACCTAGCCTCCTAATTCTATAAACCTCTCGGACTTTGCGCAGTAGT
CACGGTTGTGTGAAGATCCAGATCCCATCTTTCTACGACCAGAATCGTTT
CACAGTCAACAAGGTAAAAAACCACACAAGAGTGCCGACTCTCTGATTCA
AATGGTCGCACCTCTAAGTCTTCCAAAAATGCATAGCACCGCAATGAAAT
GTTATGAATAACGTCGGTTTATTATGATTACGTCTTCGTCTGTCCCGTTC
GAACGCCATGCTTCCTCAAATCTCTTTGCGGTCACCAACTCCTGATCTTT
CCAACTTCCTGGGTTTTTAAGTACCATACAAAAATCATTGTCATCAAAAG
AATCCTCCGAAGAAAATGATTTGGCATAGCACACGTCATTGGAATCATAA
CTGATTCCACAAAGCACAACATAGTGACCAGAGTATGACGTGTTGCTCTG
ATTATTAGTCGCAAATTCAAATTGCTCATTTTTGTTGGGATCCTCGTGAA
TTGTACCGTGATTCAGAAGAACTCTGTTGTCGACCAAGACGATTGCAACA
CACCCTTTCCTTGAAACAAAATCAACCAACACCTTCAAACTCAGGTGTTG
CACTTGAAGAAGTGGCATGCTTTCTGCGACAGCTACCGCAAACAGTTGCT
CCACTCTCTGCGCATCGCGTTGAAATGCATCTCTGTAATAACCGATTCTA
TTGTAACTTTGATCAACTCCAAGATTGGTGGAACAGAACAAAAACGATAC
TGTTGCGTAAACTGATGATTGCAACGGGCCGTCAGGTGACGTAGAGAACT
CCATTTGAACATCTGAATGAAGGCTGTCCTCCTTGATGCATTTTTGTTCT
AACGTGTCACGACTGCCGCATCCAGGAGAACCGTTGAAAGCACGATGTAA
AATCCTGACCAAATCAATCGTCCAAATCGAATCGGTACCGATCAATTCCC
TCATCCACACTTGATCGTCTTTCGCGAAGCACCTACTCAAAACCATTTCG
CCGTCATCATCACTTTGGTGTAGCCAATGAAGAATCATCTGAATGCATGT
CAGCCCTGATAGGAATGCAATCCTATGGCGTGAGCGCAATCATGATGGAT
TTCTTCACGTGGTATAATTTTATAGATCTCACCACAATCCCAAGTATCCA
ACTGATGGATGTGTTTCATAGGAGTTATTCCTCTTTCACCGCTGTCACCC
TGTAAACTAAGATAATTTGACATTTCTGAGTGCAGTCTCTTCTCTTCTTC
GGTCCACGTGTTCCACGAAGTCGCACTTCCTTCGACCACGTCGAGATCAT
TTCTTGTGAAGTTATTGCTGCAGTGGTCGATACGGCTCGCGCCTGATGTT
TCTACTTTCTGTTGGCACGCGAAAAAGCGGCGCATAATCATTAGTGCCGC
CGAGGAACTCCAGAACCAGACTACATCCAATGGTATCTATCTCTTGTGTA
CAAGGCTGGAACGAAGAATGTTTTCGTCTCAATGATGGAGTTATGGTATT
TTGCAGGTATTTTGCCACCGCCACTGGCGGCCACCGGGCACCCCTGTTCG
GCCATGGGAGCGTGTACGTATGAGGTAAGGTATGGTAAATACAAAACAGT
CAGAATACGGACGTGATCTTGCTTGTAGATACGACGTAGATTGTCGTATC
CTACGTAGCGACATCCGTACAATACATTatcaagattttttcaaaatcaa
gattttttcaaaatcttagttgtgttggaaactgagcccttctccttctt
cttcttcttcttctccttcttctccttcttctccttctccttcttctcct
tcttcttctccttctccttcttcagtgagacagtttttttgctttttgcc
aaaacaggtacagatctataagtttatctgaacttacctgtaaataattc
atttttcgcttggacttacatgggtagtcttagtattttaatatgtgcct
acctttaaaaatatatctttgtgtgtaacgtatgacattattttcaacaa
tgtttctgtaaactttaagggaacattagtcacaaatcattttaagacgt
agagacgaaaaattttaaacaagggttctttaaaacttgaagggaattat
atcgtgtcacaaagagtgtgtaacaagaaaatgatttcacaaactaaagg
gcgcgggagcggcgcgcgaagcgcgaggcgctcccgcccattttggcata
cactcgcactacaagccactttattttaatgtacgtcttcctctgtctct
acaaatcgcaatctgtttcgctgcaaaaaatcttgcagcggctgctggta
atttcatatcaggaagttgacacattgtaTGGATATCGTATGGTATTGTA
CCGTGTTCAACATGTTCAGACGCTGCTAACACCCATAAGATAGGCATAAC
ATCGTCTCTCAGGAAAACGCCAACAGGGAGACGTCTCAGCCCACCCCAAT
ACTTGCCGCCATGTCCGACGTTACGACTCGATCCTACCCTCACAAAAAGC
GAGCATTTAATGTTGCTCTTACTCTCGCATCATTCGCCCCCGTATCGACA
ATTTCTGCCTTCACCGCGACACGCCGCCACACCACACCGATAAAACCTCG
CAGCCAGCTGCATGCATCCACCATAACACCGCCATCCCAAACTGCCGTGG
GGAGCAGAATACGAATCAACGAGAGCTATCCCGGTCTGAAACGAGTCCAT
GCCAACCCCGACGTTTTCGTCATCGAAAATTTCTTGGACGATGCCTCCTG
TGAAGATCTAATCGGCAAGGCCAAGGACAAGGGAACGACCCGCTCGCCCG
TGGCCTACGCCGGTTGGACAGACGATGTGAAAGATTTATTGGGTCTCGCC
GCGTCCGGTCCTGTGACATGGCTCGCAATTCTCGCTGCGTGGTACGAAGC
CCAGGGAGACGAGAATGCATCGGTCATCTCCTTGGTGTTGCATTCCATTC
GGAATTATGCCGGTTTGTTTGTTATTGCCGCAGTTCTCGTGGCGGCTTTC
ACGAAATTCAGAGCGGATGGGCTTCAACAGTTGCGAACGAGTTCATCTAC
CACCTTGGACGATCTGTCCCAATTGGGTGCTAAGAATTTTGTTTCTTGCG
CCGCTGATTTGTTTGCCCCATCGTCCTCCTCGAACGCTGATTTGCCACCG
GCCGCCTACTTTGAAGCACCTACTGTCATCAGATATGAGCGGGATCAAAG
TTTGGCTCCACATTATGACGCCAATCGATCCGCGGATGTCGAAGATAAAA
ATCGTGGAGGGCAGACTCTCGCAACATTGATCGTTTACTTGAATGATGTA
CAAACTGGAGGGACAACCAAGTTCGGCAAGTTACCTGCCACTGATGACAT
ACGACAAGTTAAGGGTGAATCCAACCTTAACATCATTCCTCGAAAAGGTG
ATGCATTACTTTTCTTTCCTGCTGATCAAAATGGATTGTTTGATGAGAGA
ACGGAACATGAAGGTTGTCCGGCAGTTGATGAGAAATGGATTGCTCGGAT
ATGGCGTCATGCAGAGCGGGTGAATCCTCCTTTTGGGCTTTGTGACGATG
CGATTCGAAAATATCTGTGAAATCCCGAAAAACTTTTTCATGATTTGGCA
GGGAATCCAGTTGATGGCCGAAGCAATTCGGCTCTAAAATAGAATTGAAA
GTAACTATTATTGATAAGTGGTACTGAAAGTTTACCTGTACAACTAACTC
ATAAACAACCATTATTGCATTAAAGAATTACTTGCATTTTAAACACCACG
CTCACTTGCTTGGTAGGGATTTTGGATTCTTCTGATGCTATGATTTGATG
TGCTTGCCTATGCTGAGGAGCGGTGGTAGTTTTAATTTTTATATGGATAG
CTTGTTATGGACAATTCTTTGTACACCTGTGCATAGGCTCTTGCTGCTGA
CTAGAGAGTGGTGATGGAACTGTCAGTCAAGTGCAGTGTTACCTGCTGAT
ATCATGTGTGAAAAGGTATTTTTAGTTGTGCTCATTACTAAAGCACGCCA
ACAAGTAGTGTGACTGAATGAAGTAAGTTATTAGGCTGATTGACTCTTTA
AGTAAATGCCCTGACAACACACAATTGACAGAGCATGATGGTATCTTGTG
CGACAACATAAGCATTGTAACGGGATAATGTGGAGAGGGAAAAGTTGGCT
GCAGATGTTGCCTCCCATGTAAAATGTAACCCATTTTCTTAAGTACTATT
TAATCCTACTGATGGAGGAAATAGAGGTTTGAACACTCTGCTGAAATGTC
AGGAAAGTCAGTAGGATAGATGTTCGCCCTTATATTGTGTGGCTTCAGTA
TCAACCTACAATGCAAATGTCAGTAAAAATCTAAGGTGACCATTGCATTG
TTAATTTTTAATGGCTTTGTCTGAACCATCTTTGTCAATTTAAGTACAAA
TTCCCATGAGAATATACTATGGCTGGTCCATTTGAGATCAGACTAACCAA
GTTGGACAAACACTAAACAGTCAAAACAAAGCGCTTTAGTGACTCAATTT
ATTCTGTATTGATCACATCAATGAAGTGATTGATTTGAGTGGTTGAGCAC
TGCGCCATTGAGCACTCTTGAATACATATTTGAGTAGGGCGAGGGGTTCT
GAGCAGGTGTCACTTGAATTTCTCTCCAAATGCATAGGACCAGAGTGGCG
TGTCAGGATTTGCGGCTTTTGTGTATGATTGGTATCAACTCATCATACTT
CTGTTCCAACTTCCATGGAAAGATCAGTGCATCATTCTTAATATCATAGT
AAAATTTATGAAACCTAAATTTGACATGGCAACGCATTAACATATCTTGG
CAATATCATGAAAGTCACAGACTTGATTGAAGAGACAATAATTTTTTATC
TATTTAGCACAGTTTATTATACTATCGTAGTGACATGGCATTGTAATAAC
AGAGCTTGGTGATATCCTGAGAAAGATTCGACAAAAATCATCAACACAAA
ACAAGATATTCTACTTTGCGGTTTTTATTGTTTCGTGTAATGCGTCACAG
TCTTCCAGGTCTCAGAATCATCCTCCCCATTTCTGAGACTAGTGGAGACT
ACTCTTCAGCTCATAATATTTCAAGTCATCCTGTATTTATGTTGTCCGAC
TTGATCTGAATATAACCATAATCCTCCTTATTGAAGAGGCATATATCGTC
ATTTTCTTCAAATATTGTTTACAGTTGTAGAAGATGCATCTTCACGGTGC
CAAATGATATCTCAAAGATACAAACATGATTTTACTTAACAACAAAAAGT
GACTCTCAACGTGCACGCACAACGCTTCTGTTGAGTTCCATAACCCACGA
AGCCAACATTAAGCTCAACAAAGCTGTATTACCTTTTATGTTTCCTCTCC
TGCTCAACCTTTTTGAACTCAGTACGGCAAGTTCCCTCTAATGCACTTAT
TCTCTTGGTCAATTTCTTCACTTCATTCAGGAGATTATCTGTATCCTTCT
TCATAGAAACCTGGGCAGTACGCCCACGAATCTCCAACTCCAGATGCGCA
TTCCTCTCCTCCAACATTTGTATCCTGCCATTTAGCTTTTTAATCAAAGC
TTGGCATTCCATCATCCTATTTGCAACAAACAAAAAATGCTGATCGGAGC
TTTCTTTCAAATGACGACTTACGTCTTGAGCTTTGACAACTGTGGTGCAC
CCGATGCAAGCCAAGGGGCACTCTGCGGGACGCAAGACACACTTTTCGCT
GACATGAATCGACATTTCACTGCGAGGGATTTCCATGCCACAGCCACTCG
TACATGGCAGAGGTTTGAATCCGCACTCTTCATCGTGGTAGATTTGATAT
TTGAATGACAATCGTTCATTGCAGTTAAGGTTTGGACAGACCACAAGGCG
GAATTCACAAGCACTCGATTGTTGTGCTTCCGTATTGTCTTCGCTCTGTT
TGCCACTTACATTCCCAGCACATGACTCATCATGACAGTGCAAGTGAAAC
GCATACCTATCAACATCTTTGACCAAAAGTTTCGCGTAGGCCATCCGTTC
TTCTTCGGGAAAGTAATTCTTTGATATCATTTCTTTTCGCCCAGGCATCG
CCTTTATCATACTATCTCCAACTTCCGGATGAAACAAATGAGCCAGCGCT
CCAGGTCTACCCACGGTGGTATCTGCAAAGGTAGACAACCTATCTTTGAT
CCTGTAGATGTCCGTCATGGTATTGTAATGGTCGTTTTTATCATACAGGA
GTACATCATGCTTGCAATTACTACCAATATTGAGAAACTGAATCAGTTTG
GCTTTGAGTGGTAGGGCTTTGGCATCATTGCAATCCGAATTCGTTGTTCC
CGTGAGAAATAAGGTAGCGAGTGACAATGCATCAAGCATAGTTTGCTAAT
GGATCAATGAGAGGAGGGAAACAATAGAATTCGTCTGGTAAGCAAAAGTC
CTTCACTTTTTATTTAACACCGTTCATGATAGACACTTGCCGAAAGCAAC
TTGACGGCTTTTGAATCGCAGAAATCACATTTTATGTATACATCCTTGGG
AAGAAAATGATCCGGACGAAAATATGCAATTCTGCGTAACTTGCGTCTGC
GCACAAAGTCCAGCATACCTCTTGATAATGCACAAGTTTGGAGGGTGATG
AATAATGATGAGTCAAAGAGTaacaaagaacaatacaacggtggaccaaa
aacgaaaaaacaaaacaaaaCGAATCCATTCTTTTCGTTTGCACGTACCT
ATTTCTCGAAGGCGTCTGAAGCGACTGCGGAGAAAAATCAGCATAATAGG
CCCATCCGTCCTCATCAGTAGGCTCATCCTCTGCGCCAGTGCACGGTACG
AATCCACAGTAATCAATTTCGTCATGATTTGCAACCCCTCCTTCCGTTCG
ACATTCGTAGTCATCGTCCTTATCCCCATCACTCACATCGCCACCGCTCT
CATGATACGACCACCCGCTACGGAAATTCGCCCCGCCTTGCTCGGCACGA
CTCCCACTCTTGCCCCCCTCGTATCTCAACAACGCCAGACATGCCTCGCG
CAACGTCTTCCAGCTCAACGATCCGTCGTGGGTGGAATAGGGGCCTCGTT
CGGTGGGGAATAGGCCGGACTTGGAGAAGCCGCGTCCTATCCAGAGGCGC
TCGTTTTCGTAGATTGTGATGGGCCGGGTGATTTGGAGGGAGGAGGGAGG
AGAGGGCTGCATCATGGCTGCAAAGTACAACGATATAGTGTAGGAGCGTT
GCCTATGACACGACGACGGAGATGGCTGATAGTAGGTGATAGTTGTGTTC
TCATTCCGTTGTTTTTCGAAAGCAAGACGAGGATACACCTCTGGCACAAG
GTAGTAGTGGGCAAAGTCAAATGATTTGTAAGCGAAACGACGCTTCCAAT
CATGTGGCGCGAATTTTAAATTAGAGCACTGGAGGGGAAGGCAGCAAACC
TAGTCGGTACGCCAACTTATACTTTCCTTTCGGTAACATCTCCGCCTCCT
CTCCGCACAAGTGCACGCGATAGAAGGCACCTACAAGCACACACTGCCGT
AGCCAACGTCAGTGTGTTTTCCTCTCGCTTTTTCACCTCGTTCTCTCCTC
GTGCAGTGGTATTGTACACCTCCAGCAAGCCTTCACCGTACTGTTTCAGC
AGCGTGACAGCAAGGTATTGTACGAGCAAGGTAACAGCCATCAGCGTCAC
CGTCCAGCACGCAACAACGACATCCTAACGACACCCCTTCCACTGCAAAG
CCCCGATTTCGCCCAGCCATCAGAAGAGGCGCACGAAGAAACTATGTCTC
ATAAATCCCCTCGAGTGCAGTTTTGCATTACTGTTGTGATTCAAGCAGGG
TGGATTCTAGAGTAGATGTGACATTGTGACATCATTGTGTCATCGTGAAG
GGTGGCTTGCAATGCCCGTTGTTCGTTGAGAGATGATGCGATCGGTTCCT
TCATTATTGCCTTGTTTTGGTTTGCGCGCAACTTAACTTTGGTTCGGCGA
GATCTCGTTGTACTTGTTCAATCTTTGATTCGTACCCGGATATCTTCTCC
ACAAGCGAGTCCGTGCGTTCATTTCGTTGTTGTTTGAATTCTTTATAATT
ACTTGCCAGGTATGGGTATGGTATTCAGCACTGATCCCTTCCTTGCCTTC
CACTGCGTCATTCAACTTTGTGATGGTCGCGGATATTTCCATTTCGAATT
GTTCAATCTGCGATGAGAGGAGGCCGACGTTATCATTGGCAGCATCGATT
GCGGCCTGATAGGCGGATGCCATGGATGTGAGAGCATCTTCTCCGGATTC
CTCTCCCACGAAGACGTTATCATCACGATAAGTCTCATCGATGTGCGGGG
GCAAATCCTCCTCGATTTCCACTTCATCTTCAAGACGAGGGAGAAGAGTG
GAAGAAGCTGAAGATGACGTCGCCGAGGCATTCATCTTATCCAACTCTTT
GTCCCATGGATCTGCCTCCAGCTCCGCCTCCCTAGTATGGCCTCAGCCTC
CTCCAGTGCAACTTGTGCCTCGAGGAACAGTGTTCTTCTTAGGGTTCTTC
GTCCATCTTCGTGCTATCATCTTGGTCTTCATCGTCTTCGTCGGAGGACG
AGATGACATCAATACTCGTCAATTGCCTCATAGCCTTTTCACGCAGCGTT
TCAAAGAGAAGGGAAGGAGTAAAGTCCGCTGCAATGCTGGAAGAAGTGAG
TCTGGCCTTGACACTGTCGGCGACATCGTACACTGATTCTGTGAAAATGT
CCCAATTGAAGAATGGCCTCGTTTCCGTTTCTTCCACCACTTTGTGTGGA
ATCTTTTTGGTCGAATAAGCGACCACATCTGGCTCGGTCCGCTCTGGCTG
CTGTGAATCCATCCGGACACTTTGCAGAGCACCCTCAATCTCATCATTCG
AAGCGGTATCAATTTGTTTGACGGATACAATGTTACAGTGTTGCCCTCTG
TCCCATTCTTGACGTTGCTGTTGTTGTAGTTCCAGGGAGAAGCGAACCCC
ATCCCACCTTGGAATTGATGGGATAATGAATCATTTGTGAAGTCATTTTC
GTTGCCGTGATTGCCCTTGCTGTTGCCTTGTTTGCCTCTATTTCTTGCAA
AGATAGAAACAGTTGTCGAAGCTGCTGTTGAGTTGGTAAATACAGTGTAA
AGAAAGGCCGAAAAAGTGGAGATTGGAACCAGTCGACGTGGAGAAGGACG
GACTAGAATGTGAAGCTAGCGAGGAACTCGAAGACAGCAACGGCTCTCGA
GGGAGACGCTACTGCGATGCCGACCGTTGTTTTGTTCCATCAGAGAAATA
CGATATTGACCTACTGCTGGTCTATAAATTAGCAGTGTTTTTAGAATCTT
AAACTTTAGTGATCAAGTCACGGTATATAGTGTTTGTCTGTTGCATCCTA
TACATGAAAAGATATTACAATCTCTAACCTCTAATCAAAATGCCAGCCTT
GTTGTGGAATGTCAATAACTAAAACTATGCGAGCATCTCCACTTCCTTCA
ATTCGTGGCGATCGATGTACAATACCTGGATGGCCAAATATAGACTTAGC
CTCAACATCCCCTCGACCTTTGAACAGTGCGACGTCGCCCAGCTTCATAG
ATTGTGCATGCTTCGAATCATGATTCTTACGCTTTAATGTTGTTGTGGAG
AATTCGGGAGGTACCCACTCAGTACACGGACCTCGTAGTGTTGACACAAG
TCTAAATGGGACGGAGTCTTGATGCCAGAACCTGCATCCATCAGTTGTCA
TTACTTGTAGCTTTACCTGTGAGAAAACATATATTGATAATTGAAGAACA
TTGACAATGGAAGAAGATATATCTTAATCACAGAATTAGAAGTTAACTTA
CATGGACAAAGGGTATCTCATCTACATCGCCATCAACGTTTCCATCCATA
AAACCAGATTGAATTGCTACATCTGCAAATTGTTGGACAAGCTTATCAAT
ATGTTCACTCAATTCGGTCGCTTCTTCTTCATTTAGTACATTGGGTCTTG
AACGTAAGGCATATGGTAAGTAGATGTGTTTCTTAATGATCTCAGCCACT
AGTTTGGGCAATGCGGGTACCATTCCTTCAAAAGTAGGAAGATTCTCTGC
AGGTATGGACGGATTCGCAAGTGCCTATGTAGAGCAGAAACAGAATGATA
TTTCATGAATGCAAATAGGATGTGCGTATCGTAATAACAGAAAGTGAAAA
GAAGATCACCCTTAAAAAATTTGAATCCCCAGTTGGCCACACAACAAGCT
GAACATTATCATTTGATATCTCAGCTAACTGGGATAGCCTGTCAACAAAC
AGAATCTCATTCCCTGTCCCTTTGATTTTCTTTCTGCGTGATGTTACGGT
CAATGATGATGACTCGTCACAGCTGCAATCGGAGGCACAGGCGGAGGTAG
CGGAAGCCTCAGTTGACTCTGTTGCCATCGTTAAAGAAAGTGGACGTAGA
TGAATTATATATTGTCTAATACTGCTGTTGTAAACGAGATGCTGGGTGAA
ACAGAGAGCCAAATTGCAGAGGCGGACTTTCATTTTCTAGTGTGGCTATT
CTCAGGAGTCAGGGGTTTGGCCATGGCGTAAGGATACCTCCCGTTAACTC
GTCAGATCCAGATAGAACTTCGGTTTTGTTGCTGACTCCCTTTATGTTTG
AGAGTTCGTTGGCACGCTCTACGTATTCCTATATGAAGACATACTAAGAT
CTTTATGCCACAAAAGTATTACGCAACACCATACCTATAACATCAAGAGC
GTCATCAACAAAATGGAAGTTCACAAGGCTCACATCTCTGGGGGTAAGTG
GTGTTGAAGAAAGTTGTTCCCTGAGATGAGGCACTACTTATTTTTTCTGA
ACAGAAGACAAACACAACTACTATACATACTTCAACCCATCTGTTGGTAT
ATTATGTTCCCCACAGTTCCAATCATGAACGTGGCCCTAccgtatatgcc
aaataataagtacctccggattataagtcccatcgtgctaaatccattga
catttgtggtgttctagtggttttcccatgctaaatccattggaaatccc
ccaagacagtttctccttcatgccagcaatacgccgatgtgttgggctcc
ccTCATatggcactataagctagtatatttcactatatggcactatatgg
cactacataggtgccgtggaaccagtacaattgcgtaagatggaactaga
ttgcactagttggcactagagtttgcactatgttgcactagttccaacta
gatggcactagtgccatcctcaagaggccctaattggcactagagtgtca
gtacgtttttgcgggtgcgacctgtgatggcactaaaattttcaaattcc
caaattaaaatttagtcccatttctgagtcctattgttccaaaatatata
taatagcagcatattatctagaggtaccagcttgtggaaggatgacacta
cctttcaattttaatgaaatccagtatgttgCTGGCAGCCTCTCGCGGCC
TGgaagcaaccgttttttacaactttgtagggatttttgtttgtagtagt
gaagcttaagtaaataatctttgaattcaccagccagttttgtaatattc
ttacaatctaagttttcctactacgaggcttcagtaaaatataatttgtc
aagtacggcatacaatgaaacaggtttctcggtagtatatcgactaaacg
tcattttctcaacactcaactttcttacatgttgcaatatttttctttcc
caaaaactccatatcaaagggcccaattgctcaacagatacaaggttcaa
ttaaacatagaagcatgtgtgatcatgggagtttactgcaaaataatggg
aggacccccatgaattcccatgtcccatgatttgtgggagcttcaaatga
ttcttgggagcctcccatgaatcatgggaggcccaaaaatcgtgggtacc
atacacccataaaatctagtcttaccagtacaccctttgccaaaaaaaca
tacacaccctcatcatctcgcaattcctacacatagaagacaactggatc
actgtctaattgtcatgcttcacagccatctgtgagccttatttcttgag
tggttcccatgaatcaagtgctgtccccatgaatcatgggaggctcccat
gattcatgggaggttcccaggattcatgagaattcatgggagttttccat
gaataggagcctcctatgaatcataggaggcttacatgaatcccatggga
gatttttgttccttgagcaataggggcatcttttgaatgaacattctggg
aaagaaagcttcgcaaagtgtaagaaaattgagtgttgagatgtagaaat
aagtcaacatcagactggaaagatattgagaaaatctatctcacggaagg
ctagagacaaattttcattatttatttaagctgttgtgatttcccattaa
tgtctccgcaaacctttctctttgcgtgacaccatttatttaatataagc
acagtagtactggaaaattcccgtgaaaacagtcctaaaccagttgctTC
CTGAGCCTAGAGAGCCTCAGCCATGATTCGGGCAGATTCTGGGGCAAGGT
ATTTTAGTGGGAAAAGTCAAATTATTTGTAGGCGTAACGATGCTTCCAAG
AAGTAAATCTAGGTGGTACGCCAACTTATACAATACTTCCTCTCTGTAAC
CTCTCCGCACAAGTAGAACAAGTAGTGCACGTGATGGCAGAAACATGCAA
CTCACATGCAAGCACAAAAAGAGTCAGTGCATCTTTCTTGCACAGTTGTC
ACCTCCCTCTACAACTTCCCCCTGAATTATCAGAAAGTTTCAGATAGAGG
gatcagtggtggggactctgagactaccatctgtgatggtcccattcata
gcctaaaatgctgttgttgcattcaagcattcaacttcattcccgtgccc
atatcctccacctgaaatgctagaatccttcctcacgttcttgggtatat
gaccgttatgtgtcctcgtcatctgcccaccagaatgtcatggaattggt
ggttgttggttgctatcaatcgacatcaattaaaactatttacatagctt
tgtattagttcctatcttaaaaagtatcaatgtaaaaacaaattcttttc
agggcgttagatgttagtattttacggTGATGACAGCCATTCACTGTCAA
TTGCTCAACAAGTTATTGTTGACAACTCCATTGTTTATCATGGCCACTAA
CTGAAATCATCACCACGCAATCGCAACTTTGTACACTCCATGCATGCATT
AATGCCAAAGCCTGTCAGCGCGGAAGACGTCATGATGCTACATCCTACGA
ACCAAGATGCACCCCCTGATATTCCAACAGATCCAGTTGCAGAAGCTGCA
CCAATCGATCCATGATGAATGCTGGAGCCATCATTGCGTGATCTCAACAT
TGTCCCCTCCACACATTCAGTCTTGCCAAATCCTGCCATCGCAGACCCCT
GACATACTAACAACTCCATGTGCAGAAGCAgaagattctcatttgtcccc
acttcactgccctccagctgatccctttgaatctgaggatgaggcagaag
taccctcttcagctatggctgtgtctcagcctcatcccactgatagagat
actgttgctgccattacctctgcaagaaagaagaagtattctggcagaaa
gaaggattgaaatttggtgtcaaggcagccaacgtgatttgcaacaaaga
agcaatctattggtagagggaagagggtgcttgtggagaagatggttggg
aagtactgggtgcctgtcaacactacagggtatgaagtagtgcaattgta
ccaatcggacaagttcagattgtatggaacagttctcagcaaacctccca
acagcaagttgtacaagtacagttggatttgctaccaagtgattgcagtg
aggtgcttgttgtccacaaggatattgcagtccttgcaaaaggaaaagaa
gaaccaccctacgatccacaacttgatgcaatggtagaggagtgtcagat
tgtggagaagccttcagcaaagaggtcatctgaccacattggagactctt
ataaaacattttcactcttggacacagagttgcaagtagttgcaataaac
tttgaattgaagtatggtgatggcgaggaagacaaggtagtttggaagat
cctctccaacacagaacatatcacagtatgtccaatggaaacagagcaag
cgtgtactcctcctcctgataaatcattcactcaagacattccatgggat
ggagaccccagcaaagttgattacaaatcaatcttacttgaaaagttctc
tccatcagttgtgggaaaagctcaagtgttggatgaatacctgtctcatg
tcttggctaatccagagcagccaaatgtctgggagttttgagtttgaaaa
gaaaacatcaagttacactatccagatgccaatcctgatggttacagcag
ggcatgaagtgcaggagggaatagagggttagtggcagagaggtgatccg
ttggggatgaagcaattcccaaactacagacagtacattcctaaggacta
cttcagagcattcctctttggctccctgtacctatgggcagataagaagt
tttgggatgtcaaccgtgctgaacttccatttgatttccttctaccattc
actgtgaagtacaatgggctgcaaactgaatcaatgcagtcatctatctc
atgttggatgagagtatgtccggatggcaaccagagacaagcaagagagg
tgttctcccacaGCCTCCTTTAGGCATTATAATTCGCAATGCAGTTGAAT
GTACCACTGGAATCTTTGTCCACCATGATCTTGTGGACTCATCCAACGAG
CAATGGAGGAAAAAGTACTCTATGCCACCTGTCAAGTCACATCTACTGAG
GATGAAGAGATCAGCTACCATTGCGCTGAGGTGTTAAGGCAATGTGAAGA
GAGAAGAGTTATGCCTAGTGGATGGGTACGAGGAGATTCATGGTTTGGCT
CCATCAAAAGTTGTATTGAATTGAAAAAGCAATGCAACATTTATTCTACT
TTCATTATCAAGCAGAATGTGAATTACTTTCCGATGCAGGTGCTATACAA
AGTCCTTCTTGCACAGCATGTTTTTGTTATGCAAACAACCATTGCTGATG
TCAAAATATCTGCAATGGCTTACGTCTGGTCACAAAAAGGGGTGGCCTAC
ATGATCAGCTCATGTGACACCACTGTTATGCATGAGTAGCCTTACTCATG
GTATGAAGACGAATTTGGGAATATTCAGGAGAAGGATCTCCCTTGGCCGA
CTGTCGCTCACATGCTCTATGAATTCCTTCCTCTGACTTATAAACACAAC
AAAGCTCGTCAATATTCATTGGCCCTTGAAAAATGCGCTCACAAGTACTG
TTGGGTTTGGCTTCGTACTACATTTCTTGGTAGGCGACATTGACTTGCTT
TGGTGGGATAGAAGGCAGCATCATGGAAATGACAGGGATCTGGactagga
ctgctatgataatatggatgaagagttgtaatgactttgatgtgtggaca
atggctaatctaattgggaagactttgactgaaggctttttgaggtatca
tattacaaatcagccaagtgtgggtgtcaatcttttcaaggtgggtttaa
agaatgttatccctattaccaggccgaatgaatcaattgttcatccaaaa
atagatggaaagaaaggggccaaggttagagtcaggcagcagagctgttt
catttgccacctctactcttcgaagatagttattacacagtggaagtgtc
gtgattgtggcatgccactgtgctagatgacaggagtgatggtagcaact
ggaggccaaagtcatgcattagggatcatctaagctcggaagataaccat
attggatgaaatatagtcccacacagcagtttcatcctaccagaccactt
gaagaagtacagcacgacacagcttcaagagcaacaccgggaacaggaga
ggcaaaggaagaggatggagcgccaggatcatgctgagcaccaacaatga
aggattgcaagttgagagcgtgaaaggaggaggatggatgaggaagagct
agagctgcatgaagtcagactgccaagaaggctacagaggcaatgcaaag
gaagagaacccggagtgagcacgtgtcagagcatagggtgttgaggtcaa
ggaagtagggcgtGTCAGAGGTTTTACATGTTATTATCATTGGTTCTTTT
TACAAGTAATTTTGTTAGCGATAAATTGCTCGTAATAGTTTTCTTCATAG
TCACGAAGAAAATCACATTGGAATAGGTATGGTATGGTACCCGGCTGTTC
ACATTCCCAGGGGCTGACCACTACATAGATAtcccagtacttttgaaatt
ctgctgatacggcagaatttcacgtagcagtggtaaattttctatggggc
tttgaaattctgccacccccgcagaattcttggacaattcctatgttaaa
atttagtaaaaatccctttggcccagaggttgtagtgacgatatcgtaaa
aaggagttcaaggctatgtgccattacaaagcaatgccaacaatggtttt
gtttgagccacttgaattgattccagtctgcaactgaccagctataatct
gtcctgcccatgcctgttggccccttttgtggcaaaaggaggaagtgtac
ttgaagataccaataaggggcctggatgaagtacgtgtgggtatgagttt
acagtagcttggaagtaggctacatagtggtcagtagcatggtccagtcc
agatacctttggaaataggagtacgtcagtaccttagtcagtacccccgg
ctgtagccagtggtactggtcctactttcttgtccctctccgagggttgg
taaaacatcatctctgagagagctgtagtgtggacatgctgctgctgagg
agatacctcctcagcctcacgtgaacatctagaagttagttagattaaat
taatgctcacaatatcatttccacctcatttttagtttaaaccatccatt
gaccgtaggtcactataattatagtccaatacatggttatccaccatgtc
cgacctcttcaaggccctctcgacaccacagttcacgtggtacaacaagt
ggacctctctgggcccggatgggcttccagatcgagcaatcgcggatggc
ttgaaacagcctgaccgcatcaagctctctttcaccgtgaacgggaaaga
gttgaccggaagcgtcgcgcccgaccaggctcgcttcggccccgagttct
tcctcgctcaaacgcttcccgactttgagtcgaaagtcatttcgagattg
cctgcgaacaagcagcgcgacgggcctacgttgttcccgctcttggagca
atgcttccaagaggtcggtttaaccgaatggttgaacgtcgtttccgcgg
gatgcccggacgatgcgagcaaaacgtacgaaaactttgtcgagtgtcaa
cgagactatctcgaagcactcgccgggtttccgaacatcggtgatcagtt
gatccgctggtttcgtacggctcgaaagcccgcgctcatgccgatgcatg
actacatgcgaagccgagtgcagctcgtggggtaccttgaaaaggggctc
cttcgttcgacgatggagttgcccacgaagaccgagaagatcgaacagat
cttcttttcgatgccgaggaagcatcagcagaagtatgcggagacgcata
agactctgcccgacgatcacgtcgctctcgtttgcttcttcgagcaatgc
caaaacgccgatcgagcgaacggcgtactcgatcaactccagaaggagaa
aaccgagaaggccgccaagaaaacgagcaccaagaagccgcgtgaacgcg
gttcgaagacgtctcgtcgtgatcgacgtcgagctagtttgtacgatcaa
aacgatcgtcacgattgtcacggctaccgccacgatcgccacgaccgcta
cgaacacagcgttcgaggacatcgccacgacggcagcaaccgtaaccgcg
acaaagcttcgtacaagcacgaccatcgcagcgatcgtgatggcaagcac
cgtggccacgaaggcaagaacggcgaccaccgtcgccacgacaaggacaa
gcatcacggcatgcacaatgacgatgcttcgaagcgctctcgctccgtgt
ccacctctcgcggacgttccatttcatctcgtggttcctccgtcaggtct
cgctccgcctcttcctttaggtcggtagtcaaccaccacattgatgaaca
gggaacggccagcccacgccatcccaaaaggacccactcctactccgagg
aggatgacgaaggcaaccgccacgtacctcaggaatgtggcagcatttac
gccacttttgctgcacccagcaagaagtccaagacgtccaggcgcaagac
cgcctaggaaaatgcaccagcagaaatcgtctgtgtcattccgcaaagta
tcgacgactccaggatggaagtcgacctagataataatagtatcgataaa
ctaagcctagttatcgataacaatgactccttctttaaaaatagattgtt
tttaaagtacgacgacgactcaggtagtatacctccgagtttagaggatg
tagatgactcctccgttgacgattcctttttttctgctgggaacgctgac
ttctcacaatgtgattgttttgacctggagtttgatgaacccagatacca
ctaccacgggccaaaaataattgtaccccgtcatgaatgcccagttacta
tctgtacagcagatacaattggagcagtcaaaagcaggagactcttgaga
gtactgcttgactcgggctcaactgttgctctgatcaagagatcagcctt
accgccaaaggttgtcactaaagaaattagcgacaccaagaacatctcta
tgctagttggaaaactccaagcgcaagaggttgtaacactcagagatctg
aggttgccagagtttgacaaaaaccggcgcattagccaacaaaaggctct
cgtatttgacaatgaccaagtcaggtacgatgtaatcctgggtactaatt
tcctgtcgaaagcaggaattaaactcaactactcagaaggcaagatggaa
tggttcgattgttcccttcccttgcggcccccaggtggcctagactccaa
agactttgatgctatggaggatatgtttttcatccaagctgaagatgaac
tcttcggtgaagattggttgagctgttacgccaccgacatcttggattct
aaatacgaatggacagatgttgctgatgtcgttgacaagcaaacacatct
caacatacaccagaagaaagacctgcttcaggtgttacaagacaacggca
agatgtttgacggaactcttggtttgtatccacatcgcaaggtacacata
gaattgttacccgatgctaaaccagtgcatgcccgtccatatccggtacc
gcgcatacacttgagtacattcaaacgagaactagatcacctcgtttcac
tcggagtactcgtcccagctcaggaaagtgagggggcctctcctaccttc
atcatccctaaaaaggatggtcgagtacgttggattagtgatttacgcca
actgaataaggtaatcaagcgacgccagtatccgctgccgatcatctcgg
atattctgcgcaaacgctaggggtataagttctttaccaaactggatgta
agtatgcaatactacacctttgagcttgacgatgaaagtcaagatctctg
tactattattacgccttttggcaaatataagtacgcccgactccctatgg
gactcaagtgctctcccgatatagcacagtccataatggaaagtgttctg
tctggcatcgaggatgcagacgtatacattgacgacattggtgccttttc
ccatgattgggatcgccatgtcaaactcattggcacaatcttgagaagat
tgcgggagaatggatttacgattaatccgctcaaatatgaatgggcagta
caggaaactgactggctcggctattggcttacgccccgtggcttaaagcc
atggaaaaagaaaattgaagccatcctacatatggatcggccacgcaacg
ccactgaactgcgcatgttcattggttgtgttaattattataaagatatg
tggcctagtcgcgcccatatacttaagcctttgactgatcagtccgggtt
gaaaaaacgtgctccaattaaatggaccgaccaaatgcagcaggcatttg
ataaaatgcgtgcccttatggctgtcgatgcccttgcagcttacccagat
cacaacaaatggtttgatatatataccgatgcatcagacttccagttagg
agcctgcatcgtacaggaaggaaggccggttgcctacttctctcgtaagc
tgtcgaagtcacagcagaactataccgtaatggagaaagaaatgctctct
attgttgctaccctcgacaaatttcggggtatgctgttaggtgctgacat
tcatgtcttcaccaatcataaaaatctcacgttcgacaccttaacgacac
aaagggtcttacgttggcgcaataaggttgaagagttctcacctacattg
cattatattgaaggaccccgcaatattttagctgacaatttatctcggct
ccatcgcctggtgacaccggctcagatcgcggaggggaagagtcttgtag
acccagcagtggtttccgacgatgaagacgaagggtacttcttggaacaa
gagtacgccgggttcaatgatgatgaactaacggagttgttagagtgtta
cctcaacctcccagaaattccgcatcctgagcgtaatccgctgaattatg
ctcacatacgcgaacagcagcagcaagacgcaaaactgctagctctacaa
acacagagtcctgacaactacgtcaacttgcaactagatccagatgtcga
tgacatcatctgttacaagaaggatcccacccaagacaattggaaaattg
ccttgccggactcaatggtcgaagacactgtcaagtggttccaccaagta
atgggacatcctggagagaaaaggttaactgaatcgctgagacagcgata
tcataacccgggactacgtcgacacattgaacagctcaagtgtagcaact
gtcagaagtacaaaataacaagccgtggatacggattgttgcccgagcga
gaagtgcgaattgcaccttgggaagaagtggccatcaatctcattggacc
ttgggaagtcaaggtcaatggccaaaaggttgagttcaatgcactgactt
gcattgacatggcgtctaatttagtcgaacttatcagaattgataataag
acagccaaacacattcgcgacaaattcacgcaatgttggctctgccgtta
tccccgaccaatgggttgtgtccatgataaagggggtgaattcattggca
gttcattccaatggttattggaattgttcagcatcaaggatgtctgctcg
accagcaagaatcctcagtcaaatgcagtctgcgaaagaatgcatcaaac
agtaggcaatgtgctacgaaccttagtgcatgccaatcctccacaaaata
tgactcaggcacgagacataattgacgatgcattagcgacagctatgcac
gccatgcgcaccactgttgccactaccctaggaagtgctccaggagctct
tgccttttcaagggatatgtttttgaacatgccgctgatcactgattggc
aggccattgcacgcgtacgcgaacatcatgtcaatgagaatttgcgacgt
gccaacaggaagcaatgtcactatgactatgctccgggacaacaggttct
gaagaaagtgcacaacccaactaaattgggagtaagaaccgaaggtcctc
acaccattgaacgtgttcacgtcaatggaaacttgacaattcaattgcgt
gacgggatcaccgaacgcatcaacatacgcagggtgctgccgtatcgttg
accccttccacttaccccagtgaagacagcttagacgagcaagctgtgtc
cgaggtcttttcgagttttttacctcacgttgtttttttctccacctctt
cactggaagaagtgaaagtggagttgtttcaacctatattctatttgttc
aattcatggcagagagagattctcgccatggaggggaagagtgtcctgcc
catgcctattggccccttttgtggcaaaaggaggaagtgtacttgaagat
accaataaggggcctggatgaagtacatgtgggtatgagtttacagtagc
ttggaagtaggctacatagtggtcagtagcatggtccagtccagatacct
ttggaaataggagtacgtcagtaccttagtcagtacccccggctgtagcc
agtggtactggtcctactttcttgtccctctccgagggttggtaaaacat
catctctgagagagctgtagtgtggacatgctgctgctgaggagatacct
cctcagcctcacgtgaacatctagaatttagttagattaaattaatgctc
acaatatcatttccacctcatttttagtttaaaccatccattgaccatag
gtcataatccgttacacgcaaatgcacaacgttttggactatttttagat
gaaaatctgatgtgaccatgaataaagtttcattactaaggttagaataa
agtagcataggaattaatacaacctcaaattctgctggtcggcagaattt
cgatgtttacgatatgcgcaaaaccacattctgccgatatggcagaattt
caaagtattgggaTAtcccaacagttcaaaagggtgacaaaaagtcaccc
tcatccagctactaattggccatttcaaaagggtgactttttgtcatcct
ttttggaattgcttccattgtctgtattgtgcgtgagtatccaattcgag
attggaattaacttgatggcacacaccttacgaccctcgcacagagatat
tgtatttcgggaggtcgcacaaaactcgtctctacctaggaatcgtatca
aaggggtgacttacgtgccacccttttgagtacgtgtactctgtggtaca
gattctacataagggtgacaaaaagtcaccctttttgaaactgttgggaT
Atcccaatactttaaaattctgtggatacggcagaatttggttttgtgct
aaatcgtaaaaattgaaattctgccggccagcagaatttcattttgtact
aattcctgtgctatcattttcaaaccttagtaacaaaacattggcatggg
caacaattgcttccaacctttcctcacatgacacagcgacatttgcctaa
cctccacatcgcaagcagttgattctaactttttcttagtgtacacacat
caaaatagtcaaactacattaagatactacatctagctgtcaagtaatcc
agcgaataattgctctgccattgtcaaccctttgtcaacagttgtacccc
cacaggaggatgttagtccttctgctgtacataggccaacaacaagtgaa
actgctgctggaggaggctcatcttatggtgtgagaggaagaggggttcg
aacgcctggtagaggcagagtgggtcaaactgcaggaaggggcagaggag
gtcaaatgctaggccgaggtacaggcagaggaagaggaggagatggaaat
cctttgatcaaggaacttcctgccaggataaggtcttgtgttgaggatgg
tggttggatccttcttcagaagcctaacatgtctaagtgccaaatcatat
cggaatccgaatatgcagagcagtatgcatcacagagacttagagagaca
tacttcaacatggcagatagtgtatcgaagtactgtgttcgtcacggaat
tgataatcatgatgcagctgtgttcactgtgctactgtcaaatactgctg
tagaaaaaattcggatgcatacaacacagcaacttgtcaaaaatggacat
catgccgtagccaccatcacagagatgaaccaattctttgggaccatgtt
cattagaagcagatttcgagtttcaaatgatctgttcttcgactcattcg
gtgttatagtcgaatcaaaatacaatgttgcgctaataaaaaaagaccgt
tacattgctatcctcaagtgtctttggggctatgaagttgcagggggatg
tggtgatgatgacaccaaaggcacttggtttcagaaaaagaatcgcctgc
gaaaattagcagagttagaaaaagtcatgttccaaccaacattggatatt
gttatgaacaggaaatgtggtgaagtagtcctcgacgatgagctaatagg
ttcccgcgcatgcgatgtcaaccaggcaagacaaacacacagtctaagga
aagcgggcaaggatggagtagttgcggattgctttgcatgcgcccatact
ggaattatgcttgggatgaggttacgtgtcgttggcgagacagaccagaa
taatgtgttagagttgtgcaaatgtcttccagttcttttgtcacaaaatc
atgatgtacgactaaaaatggatcgttgtttcggaggaaagaagaacgtg
accacagttggtgttcttgggtactccatgagtaccatcacgccagaaat
aggatcgaaaacccctttatctacccagatgtggcacaggattacatctc
gaagttaaggaacgcaaatgatccaaatttggacgcaaaaatagctttgt
ttgagcagtttattttggacggatctaaatacagaggagctcaagtcagc
attgcaaaaacagattggcagcttagagagagcggaaatgcgacttacac
catttatgcatatgggatcagagacatttataacaaaaatactcctgtca
aacatctgcgtttctttaacactgattgtgacatcaacttaagcactgcc
aatgtctgggtggcaatggaaaagaacgtgtccatagatggaagctatct
tttttctgcaaggcgtccctccatgaataggatcattgcagagtcgaagc
tacaagagagttgtgagccatataccatcacacagcgcacgggtgattgg
ttcattggaagggaaatgcaattcaccggtacagttggttcatctttcaa
tgatgacgacggttatgcatcagacaatgacgattggaaagtctccttgc
tagataagtgcatagattcttggtttggtagacatgcatccagtgatgtt
atgaggcaggggactgaaaacgagaactttgtattgcagcgattgtcatg
tgagaaatggatttcagatatcttcgaggtgggtatgctacagtcaaaac
gtggtggtggctggcttgctgtttctccagatgcaattgcagttgggaca
atttcatcaccagatggttgctttgttgaagacaacaacgccgttatgtt
catggaaattaaaacagacagagccctactacaatagaacagactcgcac
agctaaggatcgtcacggcactattgtgtactgttcttatgggagtgaca
cattcaaagattgtgtttttagcgagaataggaaacagctgctttaccag
gcaatggttacgggtttgacatatggagtatatgtatcggcaatcttagt
tgatagagagtctgaaatctgccagttggtcatcgttagattctctgacg
aagagtgagatggacattttgattgtgtcaacacaataggcgacgattgt
taggttggctgtacaacaatcaagcactggatcaaggttacttgagagat
gacgacttccctgactggctcaccgatgaacaaaaaaatgtgtttcgtag
tcggtatcctatgtggtgtgcgctgtataataagattagaaccagagtag
tggaaaatgatggcAGTGTAGCGGGTAGTGCAAATGCACCCACAAGTGAT
GATTCCTTCCATCCAGTGAAACCGGTATTGAtattaaaacactaccaaca
ataccagtacaacaaatcaaaatggggtcttgataaaaataccgagttca
atgaacgggtattgggtcacggaatgcaactctgtgtcgagagtctttat
atcatatgaatggttaatgcattagctataaccatgtggcgaCACTCCCA
GTCCAAAGTAGTCAAGTGCTTTGTGATTGAATATGCACAGAAGAACAATG
AAGAAATGCCATCcatggagcagatacacaaaaagttaaataatgtgacc
aattctatagacgactgggtgatcggatttggtgcagatctactgaagta
tgctgtgtcgcataggtttaatgctgcactcttgtctattcgcaccgcac
cgtgtgaatctccacaagcctatgagctcattgaccacattgataaggag
gcacaaaagggtaaatggcctatcacttacgactgtctaaaacgcttctc
aaatgatgagcgtctacaaggaataagaaagagtaatagtcgagcattgc
atcataagcctgtccgtctagcaaaatcaaaagggggaaaagttgctcga
cttaactgtgccttatgccccaagacaaaaggtggtcggcgacagacaag
gtggcaatggggcacttgtgaggttccactgtgttgtgaaacatttgatg
cgaatgacgacgaatgcgacgatatatcagcagatccttgtccaaaatca
tgttataatttgtggcacaaagctgacaatctgttggtagagcatgaaaa
gcaacatgcattaatgtgtacctcgaaacaaatcaaaaagcgaaaaagaa
catgtgacgatgacaatgatggttcgcgtgagtttgatgaagatatcaat
tacaactatggtgcaaacgaaagtatggcagaggtcggaggatgaggcgt
tacctcctttgcccaaaatcgaagttgatactaatcaaaacattgtagtg
gacacattgcccgaaatcgaagttgatatgaatgaaagcattgcaggtgg
cacatttttttgaatctatgcaaagacTGagctcatagtcagttaagggg
gaatgaatgtcaaatggaaagaaattaagtgttaacaacaaagagtgctt
gcaaaatatcatattcaatattatcatgctttttcgaagtaattaatcta
cactcatgaataatcggtttagacgaacaacagtgtttagaataaagaac
tgaataattcatgataactaccaatcaagcaaacaatacacataagaact
accgacaagacaaccacccctacccacaccgctaccaacatttggcttca
aacaaaacaaaattttgttttccaaactttctttcccatgtcgaaagtga
tcacaatgcattcctacctgatacgctaccatactgtaatgattgaagct
gttgaagcagcaaagaaaactgtacatagcctcttcaggatgcaaattgt
tgaataccttcctggcactttccaaactggcaagctcaaacttcaatgga
ccagtagcaacagaaggcttgttacattcttgaaagtaattattcagact
gacaatgacggaaactgaaaaagctttcaggtaaatcattttggcaatgg
gaggaaacatggaaatgcaggagtctggcatatcgaaggctccacccggc
ttaggaggacaataactccataagacgaacttattctcagataaataacg
gtctacagctcgaatgattacgcacccgtgtgcaaatcgtggtaagactg
cttcgtgatgacacaaaaatctcaataaatccttgtctgtcttgtggctg
actttcccagacgagccacatgtccttcttatctcaaaccctcttctgcc
tgctatagacgtaacatgattgtaaatattggccgcaaaagcatcacgtt
gctgtttggtgaagacatcattgcagagcataccactgggatggagaagt
agtagcttgggtgctttggcttcatcctccaatgtaaactctctgagaat
tatggtgacattgcaatcggcactgaaaaccaaaaaaaaggaaggcagaa
tgagattcaactctgtcaaactaaaagaatataagcaaagcgagaaataa
acagacacatacgctctatcactttgcccaaatatctgtagatcagtgat
gaagtctggatcaaaatcagtatcacctttccagttttggaattctgaac
actttttcacttgtttaacgaagaagacgtcaatgatgacattcatagtt
ttcttgacatcttctggcgatgtgactttgagcacaatgcgctctttgtc
acttgtgaatgatcgaaggagtttcttttcgacgtcaacataatcttgaa
ttgtcttggcattcgtgtcggaaataactccatgcatgtttgccttggtg
ctgtcttctgatgattctcccaaggccatatgattgcaactgaagtgatg
atttgtcatgtctcccttcaccaataaaccaaatggcggaaataccaaag
caccttgaaagttattcatggtgtattttggtcttcgggacttcttacga
ctcttgttaagcagtccaactatttcagatgtgttggctggtttcatgga
tgctggtggagcatcatcttgaaagtaagcagaaaggaagttaacggtgg
aaggatggttatccttgtggttgttgagaaatctgcaacacttcttgttg
gcggattcattactgatcaaaacgaaatcagtatcagatggatcttcctt
ttagaactcaggagcccgaggaggaggaacaaaggtactcttcgtacagg
atggaatggattgcttaaaggagcagcaaaatccaaagtctacctgtggg
tcatcaattgtattcaatgcttctgccattgacttgaaggccgagaatga
gggatcatgttgctggaattccttgttgcttgtggcaagaagctgggtta
gaccgctgacacagaaattgcacactttcgagctacaattctgacatttg
acgtaggtgacatctttggtccttggcggggtgcctgcgagtaccttgcg
tgcggatggctgctgaaccgtgtcaggagagcaacaaatgcaaccctctg
accacatgttgtgtagcaactaaatgtagcaaccaccccagaactgcgcc
tgatctgaatctacgtctgcaaagggcgttcagagggtggttgctccaag
aagaaggtactaacagtggcagatgattgcaagaggtactcttagctgac
taaactaaattgggtcaacacaaccaaaggactatatcacagtttgaaat
caaaagaaattttcaaatgtgataattagtcaatttgttaaatataacta
atgatatcttttagttgtattcaaagtaaaggtaatgaagaaaacggtcg
ttagttcatttgcaattgaactcgatcgttgagctaaaaagaaaccagga
acaaataatcccactcacctgattgatgtaattcacagagtgaacgttgt
aaagaagaggtaacgaagaaaacaaaaacggtcgttagttttgcaactga
actcgatctttgagataaaaagaaatcacggacggaggaattatccaact
cacctgatTGATGTACGATGACAAGACGATTGTTAGCGACGAATCCTTTG
TAGATACTAGGATCGTCACGATCGATCGTGCTTGTTTGATTGGTGCGATA
GACTGATCACTCTTGTTTGGTTTTCATGATGGCGCTCAGTTGTTTCGATG
GAAACGATCGTTTCGATGAAAACGAGCGCTGATGATGATATGAGCGCGTT
AGGAGCGTTTATAACGCTAGCGAGGATTTAAATGATCGCTCGCGATGAAG
CAATTGTTTCGCGATTGTTTCAGTACAATCCCTCTCATTTGCGTTGAAAG
AAGATGTTGCGATGAAACTACCTGGAGGTGGGGGTGTGGTCAGAGAGTGA
GTGAggccatccctgcaggcagatgaatttcaccacttttttgaccaccc
acccctccgtctttgtctgaccgtcgccccggtgggtaccctcatctgca
ggcagaaaaaaaaacgaacgtgtccgtgcaccccattttggttcagttcc
acgctatctaatcgtgaacttgacagctgttaatacgtcatgaccacttt
aagacaagaatggtgtggtaggtatgtgtgtagtatatacgagatgcagt
accgaacacgtacaaaccgagaaataaaaaccagaaacaagcgaatttgt
gacgtcaacatctctaatgaaaggggtatttcggggtggtcaaaaaatgt
tttctgcagcactggcgaccgagatgcagaaaatattttcgaccacccca
aaaaccatactcataacccattagggtggttttttttacgtgggtggata
aaaaattctgcctgcagggatacccTGAGAGAGGTGAGTGCGATGAAATA
ATTTCTACATACTACTCACATACCGCTGACCACTGGTATGTGAGTAGTAt
gtagactttggattcaaacagtgtatctgatccaaaaaaattgttggcat
tgctttatgttcttttattttggcacagagcgtcgaactccttttggaga
taatgttgttacaacctctgggcccaagggattttttctaattcttaaca
taggaatcgtacacaaaatcctgccggagtggcagaattttaaaagcccc
gtagaaatataccacggccacgtgacattctgccgtatcggcagaatttc
aaaagtactgggaTATGGTAAGGACATGGTAGGTAGTTTACGCCTGTTTC
AGCAGGTGGCAGAAAGGTGTACAATAACAGCCATCACCGACACCTTCCAG
CACGTAACAACGACTTCCCTCCCACTGCAAGGCCTTCCGGCTAACTGCGT
CTCACAACTCCGACTTAAACCCGCACGTTGGCCAAGATGCATCATCGTCT
TGTGTGCTGCATCGTAGGGTGTTCGATCCTGCCCTATGCGGAGGCCTTCG
CAAGGCCATTTCGACAGCATGGCTTGGTCTCACAGCATTCTCCCGTCTTG
GCGCATTCCGAAACGTCCTTGACAACTCATGCACATGCCGCCGCCGACAA
TGGCGACGCCGTCGATGCCTCGCACCTCGAGAGGAGAAAGTTTCTCACCC
AATCCTTCGTTGTGGCCTTGTTGCCTTTTGTGTCGGCAGATGTCGCCCTT
GCAGATGATACGAATCACAACGATGATGGTACATCGACGACCAATGATAC
AATTGATCCAAGCATAAATCTTCCCAAAATCACATCCAAAGTATACCTCG
ACATTCAATACGCCAACTTCAAACAACCCAAACGAATCGCCATCGGCCTC
TTTGGCGATGTCATGCCCCGAACGGTGGACAACTTTCAACATCTGTGCAC
CAACAACGACGGACCGACCTACGTCGGAACATCCTTCTACAGAGTCATCT
CCGACACGTCCATACAGGGAGGAGCCATCGGAAAAGATGTCAACACTGGG
AAATCTGGAACTAGCTCCTTCGAAAACGGAAGTCCTTTCGATCCGGACAA
TTTCAACATTCTCCACACCAAAAGGGGTTTATTGTCGGCAGTTCGAAATC
CCAATGGATCCATTGACTCGCGTTTCTTTATTCAGACGGAGGACGATGCG
GGTTGGGCCGATGGACGGTATGCCGCGTTTGGGATTGTGTTGGAAGAGGA
GGGGACGGGGGGGATGGAGTTGGTCAAGAAGATTAGTCGACTGGAGGTGA
AGACGCCGCAGAATAGTCCCAAGGAGCCTGTTTTGATTGTTGGATGCGGG
TTGCTTTGAAATGCCGTAGGGATCGGAAGGATGATGGGGCTTGCACAGGG
TAGGGACTGGAAATAATGAATTATAACATACACCTCCACGTTGCATCCAC
CAAGTATTATTCGCTCGCATCCTGTGGACAAAAAGTTAGTCATGGAAAAT
GAACAAGGTGTGAAATTTAAAAGATTGTGCCATTACTAAATGTATCCATG
GCAAGTGCTTCGAAAGATGTAGATCAGTTACGATAATTGATCAGAGTTTG
TCTTACTTTAAAACCAGCAACGTGTCGAGTCCTATGTTAGCGTTTACCCA
CTGTAGATGGCAGCAGTATTTTCACCAAATCGAACCGCCAGTCCCTATTC
CCCAGGTATTGCTGTTGTTGGTGGTGCTTTGATTGTTACTTGATTGAGCA
TAATTTTTTTGCTCCCCACCGAGGAAAGAACTAAAGTTGAGGCCGACCAA
ACCTCCAAAGTTACCTTGGTTCGTTGTGCTGTCACCCCAGATACCACCCG
TGCCTAAACCGCCTATGCCTGACTCCTGTGCTCCAGAGTACGAGATGGAT
TCTAGAATGGAGGACGTCTGGATGCCTCCGACGGCTGATTCAAAAGTGAG
AGCACTTCCAACTCGTGAAGTCGTGGTTTCCTCGGCCATTCCAGAGAATC
CAGTAATGGACGATGTCGCACTCTGGACCGGCGATTCACTTTTTGTTGCC
GGCGCCGGTATCGCACCGGGTGGGAGGTTGGCCTCATTCCCCAGAGAGTT
AAGCAGTGATGACATGGGATCGAGCAACGAAGAGACATCATTGGAGGTAG
AACCTGTGATAGGTGGAGGATGAGAGACGGTGGAAGGTTGACAGCTCATA
GAAGGAACGATATTGAAATCCATTGTGCTCGGTGCAGATCCGTGAGGAGG
AGCAAAAGAGGATGGGACAAATTCTCTCGCAGTCGCTCGGATTTCACCCA
GAGGGTTGGAGCCAACATGAAGATTGGGTTCATTCGTTGTTGTGGGGGGA
GGAAGGACACTTGGCTTGAAGCCCGGGGGAGGGAGGGAACTTCCACCATG
TTGGCTAGCGTTGTTATAATAGTTGCTACTACCAATCATCAACGGCATGG
ATCCTGCATCTTTCACGTACACATTATCATAACCAAAACTTGACGAACCT
CCAGCATTTGAGTTGTAAAGATTGCCGGTTGACATATTTGGAACACCCAG
AGGCCCGAATGAAGATGAAGGAGGAGGCGGCTGGGGATGTCGCGATTGCG
ATGAGGTATTGCGAGTCTTAGGCATTGGTGCAGGCTTGTTGGCATACGTG
ATGGTTGTAGCTGGAAGCACGTTTGTAGACGCTTCTCCGGGCGGAAAAAG
AGGCTGGCTACTGGCCGCTGTCTGTGAAGTGGTCTGAGGTAAAGTTCCCG
GTGGTGCATTGGGGGGTCTTGCCAGAATTTTCGGTGCCTTGACATTTGGC
CCTTTGGGGATGCCCATATTAGAAACAGAAGGTGCGGGTTTCTTCCCTCC
GTGCACAGGACCAGCAACAATCGTTTGTGGTGGTCCTTGTGCTGATTTCG
CTTTACCTTTTCCACCTCCAACATGAACTGTAGGGGGTATCACAGGTAGA
GGAGGAGTTTTCGACGCCATCTCAGCTTGAATCTTTTGGAGTTCAGCTTG
CTTCGTCTTCTCCACTACTTGAGCGATTTTGGCATTCTTCTCCACTTCCT
GCCGTGCCTGTTCTCGCTCGTTCCACTCACGACGAATGCGACGTTGTTCT
TCGCGTTTTGCAGCGGCTCGTTCTGCGGCGGCAAGCTCCTCTTGACGCTT
TCGCGCGAGATCCTCTGCGTCTCGTTGGGCTTTGGTTGCAGATTTACTCT
GTGCCTTGGTAATGACATGGTCAGAATTGTTGCTGTCGTCATTATCAGCA
TCCGCATTGTCTTCAGTGGAGTTGTCTTGCTCCTCATTGTTGAGTTCGCC
TCCACTTAGAATCCACATGACCATGTCGTCAGCTGTTGCTCTGTCGAATC
CACCGAGTGCTTTAGCTGCATTCGTTATTTGTTCCGCGGTGAAGCCCATA
CCCAACAACGCCACTGCAACAGGATCGGTAAGATCCTCCTCTGGCGAATC
CGGTGGGGCTGGTTTTGATTCTATCTTTGTCTCTGTTACGTTGTTTGAAT
TTGATGAAGGAGTGAGCGAAgttgtttgatgttgatgttgctgttgctgt
tgctgctttttcttcttctttttAGACTTTTTACTATTCGTGCCAGTGGC
TTGACTCTCGGCCTTACCGGGACTAGCTTTGGATGCTGACTTATTCTGTT
CACCTGTCTTTCGAAGGGGCGAATAACCATTGATTTCGACATCTTCGAGC
CGTTCTGTAAGCGATCGAAGCACTCGCATGTATGCATTTTTTTCGATAGT
TGAGGCACAAACTATTCGTGTTTCAATGATTTCATCGAGTACATCTCCAT
CGCAAGATAAATCTTCGTGGATAGCACCAGACTGAAGAACAGTTGCTAGT
TCTCGAGCTGTAATCCCATAGCCAGAACTTGAAGAGAAATTTCGTGGATA
AGCAAGACATGAGATAGATAATCCAGCTTCAGATTCTGATCCACAATTAA
TTGCAAAAGTCACTTCGAAACAATACGACAGCCACAATCTCTCGCTAGAC
AACCTCACCTATTCAAACAAGTCAGCTCATAGTCACTCCTCGCCCTGATA
TTACACCCTGCCTCCAACAACATCTCTACCACTCCCTCGCTTCCCGCTGC
CGTGGCGTAATGCAGCGGAGTCCACCCAGCATCATCACATAGTGCATCCA
AACAATCCGCAAAAGGATTCTCCATAGTTCCATCATCATAATCGTTACAA
CGAGCCAGTGCGTCCTTCTGCCCCTCGATAATCCACTTAACGAAATTTTC
ATCATTCCGATAAGCAGCGGTGTGCAATGCATTCCTCAACATGTTCGGAC
CAGGAATACACACAGCATCAAAACTCTGATTCATAATATACTTTGCAAGT
TTCTCGCGCGCCTCATTATTTTCGAATGGGACTTTGCCCAGTTCCAATTC
GGGATACTTTTGCAGACAGTTTGGTAGAAACCAATCAAGTTGTCGTATTA
AATACTCCTCTTGAGTTCGGGGGGTGTAACCTtcgtcgtcttcttcgtcg
aaatcgtattcgtcggcatcgtAAATGTAGTTTTTGTAGGGAGATTCAGA
AAGGAGAAGATCCATTTTGCTTATATCAGAGGAAGTGCAGGCCGCGACTA
CACGGGATCTCCAACTGGTTATCGCCTTTTCACGCTTTTTCTTCGCAGCA
ACGGCAGCTTTGGCCTCGGCTTCTTTCTTGGCTCTCTCTTTTTTTCGAGC
TTTTTTGTCTCTCTTTTTAGAGGCTACTTTGGCTTTCCGTTCTTCCTCTT
GCGCTTGCAGGATGGTGTGTCTTTCTTCCATGAGTCTTTCTTCTTCCTCC
TCATAATCTTCATCGTCCCCGTATTCAAAATGGGCGGGACAATCTGCCTT
AGAGGCAGGAGGATCCGGACGATCCTGAGGCAGGTTGGAATTTCGATTAT
TGTGATTGCGTGCGTACTCTTCGAAATAATATTCCAACCAGGCAGGAGAA
CCGAGCTCAGAGGATGAAAGGGCACCAGCGAAATCTGGGGAGTTGTAATA
CTGGGAAGGGACACCAGTATTGGCTGTTTCGGCGTCTTTACTGGAGATGC
CGAGCGACGATGCAAATgctgcagccgcagccgcggcagcagccgccgga
gcTCCAGTGGGCCAACCATTCGACGGAGGGGGCAAAGGGGGTATAGCTCC
GTGCGTTGGAGCATCCGAAGCCGCATTTCCACCCCCCTGTCCGAAAATCA
TGCTAAACACTGGCACGTTCGTGTTGCTCCCTCCAGCAGTTTTGGTACTC
TTGGCTTTATTTTCGGCCCTCTCCCTGCCCTGGATCTCATCTCTCATCAT
TTGCTGCTGCATGGCCACATTAACTCCCGCTGCAAATGCAGCTTTACGCA
ACGCCAACGGATCCGTGCTATGCAGCATGGCCTGTTGCTGCGTGGAGGAA
TCCGAGGCAATGAATTTTTCGTAAAACTCTCGTGCCAACTCTTCGTTGGA
TGGTCCGGAAGAGGATGTGGAAGTGGACTGATGCTGAGAAGAGGCGTGAG
ACGACATGCCGATCAATTCGCTGAACAAATTCATCATGGTCTTGACATCT
TCTGGATTGTTGGAATTGTAATTGTGTTTGGTCGCCTTCCCATGAATCTT
TCCCGAGGTGAACGAAAACGTGGACCCGGCGTTGTTGGCCGTGCCGGACG
ATCCCGCGGCCGCCGCCGCCATGGTGAACAATTGCTGAATGTTTTGAAAG
TTGGCGGTATCAATGGGCATAGTAGGCTGGCCCCCGGTCGTGGCGGTGGA
GGACGAAGACGCCTTCTTCTTCCCCCCCTTGACGAAACAATCGTACTCGG
CCCCGGAGGCGCACCATCCCTGATTATTGAATTCTCCGCCGGTGGGGGGC
AGGGCCGGACCGAACACCGCCTTGTTGCTGTGGGTGTTTTCAGACTGTCC
CTGCCCCTGATGTTGTTGCTGCTGCCCACTGCTAAATCGCACACTTCCTC
CATAGGAGCCGCTTGCCACGGCACTGTTCATGTGAGCAGCGATCATTCTT
CCCATCTCGTCTAGGTACTGCTTGGACAtgccgttggcgtcgttgctgcc
ggtgccgttgttgctactgttggcactgctgctgcGGGACATGGCAGCAA
GGATCTGATTGGCGATCGCCGGGGGGAGGGAGATGCCGTTCAAAGCCGCG
TTGGCTGAGGCGCCAGGGTTGCCGCTGTTGCTGCTGGTGTCGTAGGCAGG
GCGAGAGGACGCCGTGGGTTGCTGGGGGGCGGACGGGGCGGGGAGAACTC
CGCTGCTTTTCGTGGGGGGTCTCCTTTTCTTGCCCATGGTTCCGATAAGG
GAGAGTGGGGATGAGAGACTGGATCTAAAGTGGATGGGCGATGCACGGTG
CACCCGACGTTAAACGTGAAGTGGAGTACTTCCTCTGAGGCCAACAGTGT
GACCAAGAACTCTGCTCGACTAGAAGGCCAGTCAACGGAGCGCCTCGATA
CTTGCTGGCGAATTTACGAATGACAATGCTGGATAATCTAGGAGGGAAGA
GTTACTCCTTGCGGTGGCCATTAATAGTTGCCCATTACACGCACATCACA
GAGAAAGACATCCATTATTGAATACGAGAAGGAACACGAGAAAAAAAACA
GGCCCGAACCGGGGGAAACGGAGGGGAACGGGGCGGGATCAAAaccatga
aggtgtgaaataaaaatgttactttgtatgacaccgtaatttaccttcta
tatgtcaaaatcactccgtgtaaatacaaacacaaacttttctaatcaaa
ggtctagCTTGTATGCTAAAGCTCGCTTTGAAACTAATTATTTTCACCAA
GACGAAAAATACTTAGAGACATTATGAAGCATATTACAGCATATTACATG
CCCCATAATCAAGCACAAAACAACAATTCTAATTTAATCAACAAACCACC
ATTGATGAATTAAAACCACAAGCCAAATTGAACACTAACAGCAAATGCAT
ATGGATTTGGTCATCAAGCTACCTCTGACGAATCCTAAGCCctggatgcc
cccctgttttcttgtcagttatcattttgttgagaatgcaagttactgag
caggatgacccataacaacgataaatcaagtcacaagcctcatctgatga
taaacctgataaaactagttctccaaccttcttccagaacacattcctcc
gataaaacttgctcttatctgcccccctctccttctctgtgaaatctttt
gcagccttaaaaccacctgatccaaactcatattctttccaaagatcgtg
aagggaccttggacacttggatagcttagctatcaacGGACGAACTGGAA
CAGCTTCATGATCTGTCTGCATGGCTTCTGGCTCTTCATCTGGCACTGAT
GCAGGTTGTTCATCGACTTGAGCCCCGGCAGCCACAACACGAGTCCTCTT
AATTGGATGTGCTGGCCTGTTGATAAAGTGAACAACATTTTTATTTAACC
GAGTTAGCTGACCCCGGAGCACCTAACATTGTTTGTTAGAAAAACCATGG
AGAAGACAAATAATAAAAGTGATAAACGCAAAAGCTCACCTTCAACTGCC
TCTCGTGctcaacccgagaatctgcaagctccctcctaagatgtgtaacc
tgtgatgctaggagtcgtatctcctgacggcgcaaccctatccgctgtgg
tgccatattgttgttttcatcatcatcatctccaccaactatctggtcca
tcaatacctctgtatcatatccatctaccaccacaggaatcttcctaaca
ggatttgttccggcaggaagcaaattgttcactcccaagtcctcaaggag
ctcaagaatcctccttctctgttcaggaggcaccaagtcattgccacatg
tgtcaaatattctccataacatcgctcggccaagaacaagacagacttga
cgtggaatcccatgacttgccatgttgggtgtgacatgatcgagaatcca
accatccgatatacctgactctggctcgatggcatagactatcactcctc
ccttgcagagagctgctgcaaccttggcatctacgaatgggatacttgtg
tctgcataagtctcattttgacagttagagttcttccagcggcccctaaa
gtcagtatcatcctaaAGAAATGTGAGTTAGAGTGACCCACGATCAAAGA
GAAACTAGCATTTCAACAACACACAAAGAAATACCTTTTTGAAGATCATA
TGAAAAATGAATGGATTTGTTAGAATAAAGATCAGTTTCAAACacaaaca
caatacaaatccgtaccttgctgcatccattacctcgtgcaaacgtcaca
gcaaacttgcgaatactgtggctccccagtaggcctaagtcccttacatg
gaattgctcatcgctcaggactgtagaaagtaccttgcgaattgtctctt
ttattctgatggggtcctcaagaccatccacacaaaagatgaattcattc
tggtctggatggaactcaaacctgtactccagccaaagACCAAGGAGAGA
GAGGGTGTCGTAGTGTGGATCCATTGCACCAAAGATAAGCTGCTGGGGAG
CATCTCTCTCCTCATTAACATTTTTAGACCATGGTAGACGGCCCATGATG
GCATAATCAGGATACTTGGAATAGGGctggagatctggctgcctgaattt
ggccgtatcatccagtctgccaatcatggcaaattggaagcagaagtatg
cagcagcacaaagggcactctctttatcttcgaggccccagatcaactcc
tggacttgctcgtattcttcaggagtcatgggcctcctcacgcaagaggt
tacaccccggcgctgcacttggaagcgcttcatagagcgcatcagccttg
aaagcagcctagaacgggttggattgcccgtgtgcgcagcctcattccac
tccatgtgcgagtttggcatgaagtatgagattgacttcttccagctcag
cacagaggctagacgatagtggattggaggaaccacattttcgtccgcct
cagagtctccatagactctgaactttgcccagtgatagacctcttcagct
gagatctcgaggagttgttcATTGGAGAACACGTGCCCTTTTAAATAGGG
CTGGTGGAGCTTCCAAGTCATGAAGTTGCGGAGAGAAGGCTCATATCTAT
CGAAGAGTGTGACCTGGCGACGTGGGGCACGGCGTGGTTGCCTTCTATGG
GGAACAGCACGTCTGCGTGGCTGCTGCTGTTGTATTAGCACTTGTTCTGG
ACCGTGACAAGCTGGGCGAGGTTGATCTTGAACAGGAGAGCCACGATTGC
TATTAGTATTAGGTGGATCTGGAGGGGCCTCTCCCAGAAACGCTGCAGCA
AATGCATCCGCTGTTGTGGCAGCAGCAACGAGTTGCCGCTGCGGGTTTCG
GTGTTGATTGCGATGAGTTGTTGTCATACTGTTTTAATTGTTCTGTTGTG
GCTTTTGATTTTATTGCCATGGCCGCACAGCTCGAGCTCATCATAAACCA
TGCCGCAGATGGCAAAAAATACATGGGAGCTTAAGGGGGGGGGTGTTTAT
AAGTGTGTTTGTGATATTACATGGGATCAAGAGGGGTTGCGTTCTTGTTG
CATTGACAGCTTTGATTACTAGATGGGATGATGATGTCACGAGTTGACAG
CCATTGATTACAGAATGGGACAGTGATGTCAGAaagatatggtaatattt
ttggatacctattaggtgttcgactagttagtttgttagcaattttttgg
tattatatgtcactcacagtaacacttaagtaatatttctcaccttaaat
tatcacggtcttgggagaaggtattatatttggcggggaattttatggtg
taaaagtatgccaagagttcgaaaaatatcaccccggtgttatttgaaaa
ttAACATAGAGAGACCGAGCGAGAGCtaaccttactcaaggtcccaaaaa
ggataaaaaaaaggataaaaaccaatgttttgatggaccaataaaaacac
aactcgacagtctccagactcttaccaattggaaattagttgatacctgc
gtgaatattggtatttgattctgaaggtttggcgataaacatgcagttga
tgcaaaattgtttcattaagtttggcaggcatgtccatttgatctaaaaa
aaatggtgatttttttattgtagaaaatgtaccaactcctatgtgaccac
tcttaatagcgcatatatgcacgcatatgcacgcatccatttgcgcacct
gccacgggtcaaaagctgcttaaagcctaaaaaactccatttaggtaggt
atttgtgaaaataagtgtcggaagcattggttcgtatctgaggctgcaga
tcacccaacacgaccgaaacataccaacagatagcccaacttgttgtctg
atgaatggtgtcaagaacgagagaccgcaacacgatccccgaaaatggcg
accttgagaacgaacacagacgatttttgtccttattccaaggataaaaa
ttcgacaatttcaccaatttcggccagaatttttttatccttgaaacaag
gataaaatttcgagtaaGGCTAAAAGAGATAAAAGAAGACACACAATACG
ATTCCGCCGAAGTACCATACCATACCCGATTGCCGACAAACGGACAGACG
TAACAACGGATTTTGTTCCAAAGGAGCAAGTATTTAAAACCACATGGTGT
CGTACAGTCTGTTATTTATGTGCTTAAAACACACACAGGATGAGATTTTT
TTATCTGCCATAGTACCATAGAGGGGCCTTGACCAGcaaggtccccgatt
tcagcctttttctcatatgaatgggtcatcctcacctacaaagaacttga
cgagccatcaactcctaccacaggtatgcaaaataataggaatgcacaag
taggaatacactcccactactcgctaatagataccatttatttagtgggc
gccatgtttgaacctatgggcgaagtgctatttcaaaaaatcagtcgtgc
attacacggcttcaaaagttgaagccaataactatcacccataaaggtaa
attctacatgtagtacttacaatttacattatatggtacgtatgaacagt
gaccgtatgtatttccatctactgacctcgactaataataatacctagta
aaataaggtcattccggcaaaagatgtattcgcacagttgtcccgtgagg
atgcgtgagcgggcatgcgaggaagtcggtggagggaggggaggagggtg
gagaggggtacgatagttggtgggtggattgggtgggccggtcggagagt
ttggtgacgggagtggtggaggagacgtcggtgggcaggcggcccgtggt
agcctccttggttcttgcggaggagatggatgtcgtagagttgtacagct
ggaattggctggaatgttctccaggtcgagggtgcgaaagaatgagtacc
tttgtgagcatatgaaaaaaatatcaatcgtgtgtcacacggcttcaaat
tttgaagccgtctaatcagacggcttcaaaattcgaagccgtctgaatgt
atgcgttgaaatttgaagcctgaaaatcacacgactgaatatatattttt
ttagtaggcgtgtcattagccgattaaaaccttctaaagactccgactca
tacgtatcaaactttctgagaaatcaatcgagtatttcaagaagcttctc
atttttgtttcctgggaattgactcctacctacttctttgtttgtttatg
gactttgttgtcgtttcagggaccttgCAGAAGAGGTAATTATGAGTTCA
ATTCTAGAATACTGGAAGTTGAAGTTACTTCAATAAAGCTGAATTCTGTG
ATGGGAGGTTATCCTTTTAACTTTATCTCAATGGAGTTCAATATGCCAAC
CTTAACCACTTTGAACCTCAGTTCAGTGTTGTAAAAAATCCCATGTAACA
CACCTACTTATTTTCAACATTTTCTGTGGTTCTTTCTGCGCTGCTTGAAA
GTAGTCCAACATGTGTGGGCTAAAATTGACGTATGGTGTATTCATTCCTT
TGCTAAATGTACAGCCTGAGTGGGTCCATCTTAAGTGATATTTTGCAAAA
AAATACTTTGATCAACCTAGTAGCAGTGAAACTGGCTTTGAGTTGGGTAC
CGATGAAAACTCTGGCTTTATTacattagcccctctcaaaaatttccaga
gtggcaaaataattttgttaattatttgttaacaggtatgcaacagagtg
gcatttgttttgtgaactccCTCTTTTCAGAAATACACAATATATTGAGC
TACCATAGATCTGGGAGTCTAAGCAGCCCAAAATTTTAATAGTAATAGAC
ATCTCTGTGCTGCATAaacccctaactgcatatcctagtacatgtgtgta
caaaggacacacaggttgcatactgcagcttggcccaacattgctgcaat
tgtcatgtctgcttaacaaataacaaggtggaatcatgggcaggaatgga
ctatttgttgtttctcatgtggcgtggtgcatatggctggcaagatcttg
tcaagatgggtagtgtggtgacatcaaaAGTGGCAAACCATCATCCTGTG
GTTGATGCCATTGCTACCTCCATTACTCGTCCTTCTACCCCTATCTACCA
CTGCTACCCCTCCAATGAATGGTCTGGTGAGAGGAAAGATTGCATGGTCA
TTGATCATTCCAATTCCCTTATtgtggtccttggggtaccagtcacctgt
tctgcttcatcacagtattcaagtatgcccttcgtgtagcatttacctgg
agtcgacctctgctcttggtcatcaatgttgattaggtgatggcctagtg
tattcttctctctgtatgTGCAATAACCTGGGTAACTATTTGATTATCAA
GGAAAACCGGCTGTAGAAATTTCTTTAGGGTTGTCCCCATCATCCTTGAT
CCTTTGCAGTGTATTTTTACACCAACCTGCTTGTCTTTGGCTTTGCCACA
ACTTGTCCTGTGGGTCATTGTTCTGTGTATGGTCCTTGCCTGTCCCACTG
TGGTACTTCTATAGTTTATAAGCACTTGGTCAAGCATTTTAATGACATGA
TCTAAAGCAATCTGTTCTTTATACTTACCTATTTGTGGGTCCTAAGATCA
TTGCCTTTTGCTGTCTATAGATGATATTCCATTCGATGCTTTGTATATTG
ATGAGATTGATATCCACATTGTCAGTCTCAAGGTAGATTGTAGTACAATT
TGCCACAAGGGTTTTCTAAAAGGTTTTGGGGGATAGGACTCAGGCATTGT
CTTTCTCTGTCTCATGACCCAGACTTTTCTTACTAAGCATACCATGTACG
CTTTTCGTCAGTGCTCTTCCTTCTGCACTACTACCAGAAGTCCTGCTGAA
TCTATGACTCATGACTCTTCCAAAATACTGTGCTTGTTTccctgcttctg
gtctcttcaaccatgcatggtagtggtatgcttgtctatctgtgtggtaa
cactcatgtttgcacttgaattagctgtcaataattgtgcttggtatgtt
gtcagccccactcatcatcactatcatgatctggattttcttttcattga
actgctatctgctatcccaagggtaatatagagaaaatttcatcttgccc
cttagtggcaatcctttgattgctatccttatgttgatttttctgggaca
tgaaaactctcaagaccccgattgcacccacagtcaaactgatcatatca
cctgaaccttcaactgtcttgtactctggacatcaaagtgctagactaag
attactctcttttctcttaaccatagaggccaatcctgcaaaattgtgtt
tcctcttgtaggcttgatttggaacttagcagctccatgggccactctgt
catgtcagttgccaatacatacattactatccataaaggaaatgtttgtg
aattgatgcccttactccttcaaagctggaaccatggtgcatgaagccct
gttccaaacataacatcatcaagcaccactattctgtgaacacatatatt
ctcttcatattctgtgtctcgaggtcgattcttttaaccaacttggggat
ctgttcatgaagggtcttccacagttggcctttctttgtttgtaacactt
actcgtgtgttggtaatccTCCTATTTCAAAGGAAGGTTCTGTCCCAGTT
TCCCAAGAGAAAACATTCCTTAGTTTCTAGAATACTTCTGGTCCCCTTTC
CAGTTTCTCATATGGAGTACCAATTTGTGTTTGTAATTGTGTTTCTTGAT
CTTTGATAGTCAAAGACATTAATGCTCAGCCACGGAGAGCTCAGAATTCT
GACATCAGTATTCCTGAACTATAACTATTGACCTCTTCGCTCACCAGAAA
AACTGTCTGCATATCTTTGATTGCTTTTTTATTTGATTCTTAGTGTTTCA
CATCATGCCGTAGAAATCTGACTAATATTTCTTGCCTGTTAaccctccaa
cggcaacttgtgcaggattcgacacaagttcattaacttgtgcagaatcc
tgcacaagttaactaaaatgacctcgtttcaccatgttctggtcagtttc
atggccttttgatgagtcggctgaattccttgcaaaaaatcgactctaga
gacccccatgtctcctgaccatcattttcgcattcaacatgcatattaga
gacactggctatgcagtgcacaaatacatagccgacacttcattttgcgt
aaaaccattcatcgtcacatgttttgtcatgcaatcgcaacctgttgaat
cccagttttctcccgatctcttggaggattcagagtaccttgacggtcac
acccatcgctctgctcgtccagaatctcaggcctctccagacttgttgta
tccatcgcagttgactgatgttgcctgttctccagttcaggagcttccag
agtttTGcctgatctcccatgtcacacataatcacgaggccatcatcaac
aatgctggtactcagatgactgaggatgttgatctatcccaacccatgtt
ggtagacaacggtaccaacaaccgttgcacacaaagcagaatcagcttca
tgaattgatgcgtacgtgcaaccaagtcattctttcttctgtcatccgaa
ggaagcctctacaatgaaattgacaatcaactatacctgaatggaaagat
tactactgttccaagaaagggaatcacagtctacgaaattgtatgggata
catcttcaatccgccatgtagtcatcaatgagtctcagctatgacgcact
atatcacgagaggacaaggagatggtgtctcatctaaaaagggcccgtgt
attatttgacgaggtggactgtggaaatccaattccaatttttgatacta
tgctccaaataataccaacaatactgggaggcgtcgacgtgttcattcgg
tgagtacagatcatccactataccattatttgcgcagcaactatggactt
gacaaaaaGaagaggaagagacagaacaacgacttggaatgaataataaa
gtatagggataattttgtaataagaaaagaataacgtagtcatggtcgta
acactttactctttgatagtttatgacaaatacttcttatcacaaaacaa
ttgcatactttgccaaggacaacaccattattcaactctgttgtaaacca
catcactcaactcttctagtttgttggtgcagtagaaaagaacttcattc
caggagactcgctatcacagacaattgtggcattcgtaaagtcatctcca
acaaacgttacagaccaacctgaaacatttggctcttgaatgaacttgcg
aacgtgagaaattggatagacggaattttcaaatgatacacatactttca
ccttcattccgctgtcgaaatcaagagcaccaacatgtccctccggaagt
acaccttcaaaagattcgtcatttggtacttcctcTccttcatcgtcgat
gtctctctatccagtgtatgttcctgatggttcaggacacaactgacgaa
taaaacaaactacgcattctgggatgcgtacccgaacacgacgtcccagg
gttccatgctctccaaacacaaatttgcggtaaagatggttaccttgtga
gatggagacatggagacgctgaaggtagcatgttcggcaagcaaaccctg
cctgtagaggaggaccttgcatgggttgcttccgcattcgtgacaGAGCA
TGTTGAGAGGCACTGGAGAATTGACGAAGACTACAGATTTGTTGCCTGAG
TATCTAGACTGGCCTAGCGGTAAGGTCTAAGATGTGAATTGTGGAAGATG
TGCAGGGTGGAAGATGTGCAGGGGGGAGTGTAGGGGCAGAGGTGGGCACG
TGGAAAGGTGGGCCTGTAAAGGCAGAAAAAAACAAAATCCCCAAATCTCt
gacataggccaattatctaccttaactggtaaacccaaagaggttccagg
tggaacctccaatggtcctcttccctttgtgtaacacaaaggaagtacaa
tagtcataagatattgtttctgagaaacaatattcaaaagacaatttctt
tcttgagaaacacccatatacattctaggtgtttcttggacaaaatatcc
aagagaggatttctttctcagaaaccttctcatgggacagttcctgttgg
cagttgagagaaaaggagcagtcatggaactgccctaaattacctccaat
ctctaacaggatcacctgtgcttggtgatgcatggattacctagtgtacc
atgcaatacctatttcagtagtgtaactctcataaataaaatctttcaac
aacatgtatctacccgtttactacatagtaacaactacagcaaaacggct
taggtcactatcaattgatagccttcgcgcaaccagatcggatcgtctgt
ccgtcgctccaccatccatcatccatcagctgttgtcggtggttgaccat
ggtaggttcgtctgtccgtcgtccactgttgcttgaagccgtccaataca
cttggtgtgttacacgtggcgcaacttgtgctgcctgaccccaagagtag
caatattgccacagctgagccccgagtcacgtactcagccagttgaagtg
agttcactcacaggccagcacgtgtttttttgaaacacgtagccaaaaag
aattcccctgtatgtcagtgaggactagatcccacttgacacgggtatac
tccgctttgttagcagagcgcgcatttagcacatagtgcacttgccgtaa
aaagaccacttgtgacgtatcatacgcacttgtggcacgaatgcttacgt
gcctattaggtagtagcagcccctcattaaaaatgaggaggcaataaaca
taaatgcctcggtttatttttttatccgaaagagcaatatgtgtgtagtc
tatttttagacctaaaaacacgattagacttaaaattagtccgtacccgt
gatcacatgcagatgcagtgacaccacggagtacgtagtacttatagcct
tagggcagtacaaaaaaagatcttctagggcataaaatgaccctatgaag
aagcgtatggcctctaaggcctaaaaagcttgctcgtgacccccgagagg
tttcggtcacttgaaagactcgcgattcccctggaagttcgcgattctca
ggtttccaatgtgtaagacacatcctcaagggaaaatgagcgcgcgcagg
acgtagtcccacgatcgtggatcagccccattcacatgggagcgcgtcac
ggcacagcccatttcacaaaacgtatcgcgacacagccctcgcgatcacg
atctgaaaaaacgaccacatatcatgtgtcctagactcgctgggctcagc
ccacgtgcgcgatggaccagcctaggagagaacattgttctactccgcat
atgggcataggagcgcaatatattgccgcatcccggtcagacgtcagagt
gacgcggagtattgtctccaagtcccagcacgcatgggggcgcaagaagg
acccataaaacgactacgtgtcgtgccccagaaacactcttagcaaaatt
ctcgcgaatctccgatttgcgcaagaatgctgcatactttttgcggtttt
tgtcaggaaaacacgcaacttgttgatttatttcttaaatccaagcaaaa
aagtgagaaaagtccacaaaagtgagaattcttctcatgtggtatccctt
tcatgcatataagctaccgagcttggcaaatgaaggaaagaaagctagtt
ggcttatgaatagccaaatgcacaacctctggtccgaggaaaatagaatt
tagagcccgaaaatataaattcggaattatttaattttaaattaaagagc
tcgttagagaaaaatcttgatcaaaattctactgtcacgttaaaataacc
tgatattcaaataccttgctacatgtaaaaataaaacaaaaatgccaaga
aatcttctggcatcatgaattgttttctcaagaagatgaactcttctccc
acgtgagaaatgtacacatgtgccatgctgcactattaacaagcaatggt
atcaaaaaagcaactggaaatcaaaccatgttgggtttcgaacccctgac
acggtgttgctacagtaacagtgaaagcaagaaggacgtagttccaagct
tcccccatgttccaaaattaggaacatccatatgttttccttacccagct
aggcaggtgtcaaactcttggcgcacgcaggatgggttcttcctactcaa
aaggaagggcaaagtcacacgatgtttttattgcacaagcattaaattcc
tgtcaaaacacacttttctgagtacatgttacccagagtgactaagccag
catatgacctcagtctttgacaaatgcaagaactgagtttgaattgttct
agattttcgaacaaataacaacataaaatatgttaagatcaattttacct
tgccagtgataattgatgcaaagtctgcaaaaatctgtgaaccagagttg
aaacaaaacctggacacaacataccatgcacatagctaaccacttaagtg
caggactcttcttgagcaaaaatactcatgatcacagagctaaccactcc
tgtgaaaaactcctctgggggttgagtaaaatagcagaccttccaagctg
tgtcaacataacaaaaaggacacacacttacactacaaactcaatttcat
acacgttactgaggtttctcatgacaagagaaactgtttgatgaagttca
gtgtgttggaagaacgtgcctgtttacctctatttttccaaagaggtagg
tttacagcctataaagacagagcacaaccagtccaaaagtcaagtaaaaa
caacgaggacaatttaccttggcgactggagggtttcattgacagccgtc
gtcagaactggctgtacaagaacagaacacccaaacaaacataaattact
gtaaatcaaaaagtgattcttaaaataagatatggacaaaaagttaggaa
aactgtctaaactcaaaagaatccttacagtactgtagatgttgctatgt
tcaactctgcaaacaccataagacttcatgaaaagtcaacaaatcataga
ctagatactgacgcatctagaacccgttcatgcctagaaaaactgaagaa
ggttatacctactcagagctagcaataacaatcatgggttttccatgtgc
ctcacaagcacattcaatggagtcaatgatggccatactgttctcaatag
aactcatttggagtaatatgatattctccaaaggctagcttgagagacca
ccttaaacaaggttaggatggacttaccaagcagcgagtaaaggtttgca
tgacaaaccaatacacaacatctctgcacaaagacaacaagggcttaata
acagacccaaagtcttcgcatggcaaaagcaccatgcttacaagcagatg
aaaactcgctaaaacattcgcccatacagggaactcacatgctactgggt
ggtccagtacaagggagaaccttgggtaagacaatatgattgtctcgcct
cactcacaactggaattgtagaggaggaggtacactgtacacaaaaaaga
gacacattaatgttagacatttgttaccacaacaagtctagagcaacacc
aactcaggttgggtatgctcgcattctagtacagcttgctgaacttagag
tgcatataatacacagaataagagaaaatgaatccttgaccatgattaac
atcattggattcaacactgtgtcttactagattatggtctcactgagact
caatgactagtacttgattctcttgtgagaacttctgatggtttaccttc
agaattatccatggagaacacatatggtgtccataaggaaggactcttag
agtcaccgaaacacgtgggtcttttgctaaagacaacgggatgaccatag
gtagtgcacatatgtgttgcacaacaaaccataaaataagcctcatgatc
atatgagcacaacaacacaaaggatccacaacctttgttcttgtaaaacc
acagcatatagaattgtgagtatccctagttaaacaggaatatcatctca
cacaaaaggataagtcaaacatgaacatctctactgagagacatgtagca
ccttgttggcatgcaatgcaaaacaaatgcaactcaagaagctatgcaca
gaaatgtagtatcgcttcactagcttagacaaatccaaagagaaacacaa
ctattacgttgtcaacatatcatggaaagttcacttctccatgatgctcg
ctgtgaagtcacaatatggttccataaaccataagattatagtcaacaac
tgtcttacaaaatataaaaattggtacgcacatgcacatttaaatatgtt
gcaatgtcattaccaccaacaaaagagttatacatgtacagacctccctc
gaggatccttgctacaaaatacaaaaggatatcataaacactgaatccgt
actcttcatggtacaaaaagacatagacgttgacgcttggaccttccaat
gattatagtcaatacattatgtatgacttaacattgttcacttgccgata
gctgaccctttgggcaactattcccatggatacataggggtgacagagca
aatagaaggacaatatacaaacacaaaggattgcagaagataacaaacag
aatatctgtactatcagcaccttcgtacctagacctggttcaatatccac
attgtacacacatcgtgacaattaaggtgcagtttcaacactccactttc
ggaccatatgcatttcatttggcttcccagtgtaagtcaaccagagtctt
caaatatcaaaacccaaaaagtgaattactatctagagttcaacatcaac
caaatcatggagatgcttggcctgctgtaccaatcatggtcttgtcagca
gcttctagtggcacaatgtttacctaaacaaacactcagatgccattcac
tcatacctactatgcagtgcctatcgcctaaatgtagtgtagcaatcata
agatggaattgttgttcggcattccacttttgcacacacagactaaatca
ataggagacaccaggcaacaccaaaccgacccaaaattatcctcataaat
ttatggtcacatggtccgtggaaagcaatgcttagtaaacaaaggtattt
taccccgcacaaatattcagtcggtataccagtgataattggactatcac
agacagtatacgataagacaatcagggttacacgcggaagtaagtcagaa
tataagtttgacttaggagagtacaatcaaaccagctttatcataagcca
tgacaaatctccctctccacatgaacttacacttcatatactacataaaa
taatatgtaggtacaaatcgtcacaggcagcttgcacatttttaacctca
acaagaacggtttttctgcaagtctggctcatattcggattttttcctca
ccgaggttttacttttccgcgagccacgctaattctccaatcgtgggggc
gagtgacataggccaattatctaccttaactggtaaacccaaagaggttc
caggtggaacctccaatggtcctcttccctttgtgtaacacaaaggaagt
acaatagtcataagatattgtttctgagaaacaatattcaaaagacaatt
tctttcttgagaaacacccatatacattctaggtgtttcttggacaaaat
atccaagagaggatttctttctcagaaaccttctcatgggacagttcctg
ttggcagttgagagaaaaggagcagtcatggaactgccctaaattacctc
caatctctaacaggatcacctgtgcttggtgatgcatggattacctagtg
taccatgcaatacctatttcagtagtgtaactctcataaataaaatcttt
caacaacatgtatctacccgtttactacatagtaacaactacagcaaaac
ggcttaggtcaATCTCGAGAAAGGGGAAgggggggggggggggggggggg
ggggggggAAGGGCCGGCCCCCCCCGCGCGGAAGGGGGGGGGGGGAAGGA
Agggggggggggggggggggggggggggaggggggggggggggggggggg
ggggggggggggggTGGACTGTGGTAAGTGAATACGCCATGATAATCTGT
TCACGAGCACTGAAAAGGGGCTGATAGTGCAAAAATGCATGTACAgctct
aatgccttaagagacttaacttgtggaagattccgcacaagttgtaaata
taacttgtgcggaatcttgcacaagttaacatactttaaggggaacctcc
gttggagggtTAAGCTTACTCCTTAATTTTATTTGTTCTACGTACACTAC
ACTTATACACCATGGTGTCTACACATTGTCAGCACTTCACAGCAAGGTAT
GATATGTCCATTCTAATCCAGCACAAGGAGTTGATAGTCTTGCCTTCCAC
AGCCTGGTCACAGGATCATCCCAATCAATGCACAATCCTATAATGCACTG
AAGGCACAGGGCTTGACGACAACAAATTATTATTGGCAGATACTCATGCA
CACCGTACGGAACCGGAAATGATTTTTGTGAATATCGGGAATTTTCAAGT
ATAATTTTTCACTTCAAGAGTCGTTGGTGGTATCTTTCCGTAACATACTC
CGAATCCTTGATGAATACGCCCACCGTTTCCGTCCGTTCAAAGCCGGTGG
GTGAACACAGTCAGAACACAGTCTTTGGTTCTTCTCCAACGAGAAAGCCT
GAGTTTCTCATGTTGCATTAGGGAATCAATATTTTCCAAATGTACCAATG
CGTCCGAGAAAGAAGTATCCAGTAGAATTATTTGAATACAAACCAGGTGT
ATGGTAAACTGCCACATGAGGAGAAAATGCCTCACTATGTAACTGTCGTC
CAATACCTAGATGTCGAAAAATAGAAGATGAAAAATTGGCATGTGCCAAT
GCGATGATTTTTTTGTGTATATCTCGTCCCCAAACCAACCTCGCGACGCC
CCCTCCGCACCATCAACAAGTTGTATTCTTTACTGTCGTTGGGTCCGCCA
TGTCCCGACGCTGAAGGACCCTCCTGCCCCTCTCTTCGGAAAGATCTACT
AATAATCACCCCCACCTCCATCCAGTTCCTTCCTGAGCAGTCTCCATGAT
GGCAACTCACCGCAGCAACCTGCTCACAGCCCAAGACGTCGTCTCCGGCG
GCGGAGACTTTGGCTGCATCCTCCAACGGGCCATTCGACGTCCCGATCCC
TCCGTGCCTCCCCCTCCGCTGCCCTCcgacaccatcgtcgacgacgacgc
cgacgacaaggacTGGTCGCGGCACCACATTTCCTACTCGCTGCTCGACT
CCACGCTGGATTTCTTCGCCGCCCGTCGCTCGGGCATCCAATCGAGACTG
ACCGCCCACGCCTCGTTGGACGTGCGATGTGCGTCGTCCACGCTCAAGAT
GGGACTGGACGAATTCCACGCCGTTCTGAACGAGTATGCCAATATCGCCC
CCTTTCGCGACGATGGCGTGGACGGCTATCGAGGCGCGCGAGCCCTGGGG
AAGAGTCCGCCCGATCCCGGCCGAGTGGACCGTCCTGTCGAATCGTCTCC
CGTTTCGTCGGCGTATCAGAACATGGACCATGTCGCTTCTTGCGCCGCTC
AACGACTGACCGAGGCAGACATTGTGCTTCGTCTGTCGCACGTGGAGCGA
ACGGAGTTGTCGGCGCTGCTCGATAAGCAGGTCGAGAAGGCCGCCACGTT
TTACAGACACAGAGTCAGTCAGCTGGCGCCCCCCAGAGAAGACGGGGGGA
CGGCCGTGTCCTTCCCATCGCTGTGTGGGGCGGAGAAACCTTCTCTGGGA
TGTGCCGATTTTGATTTCATGCGGTGTGGGGATGGCGACAGCAACGACGG
CGTGGCACAACGGACGATTCAACGACCGAGCTTCGCCGCTCGCTATTCCT
CCCTGGAAAGCAACGACATATTGCTCCCGTCTTCCAGTGCCCCGCCACCT
TTGTCCTTCACGGAAATGGCCGGAGAAATACTGGAACTGCACGCCTTCGT
CACCACCAATATTGTCGTCGTGAGACAAATACTCATTCGATACGATGCCT
ATGCACGGTCCGTGGGAGGCAGTCCCATGAGCAGTTGGTATCAAACCACG
CGAAGGACCAGGGTCAAGGGACGGACGTCGGATTACAGGGATTTGCTCGT
GCATTCCAAATTGGTCAGGTTGAGTCGGGCGTATATGCAGGAGTTTAAAC
GTCATGAGGAGGAGGTGCGGGCGGGCGAGGTGTCTCATGCCGTTGCTTCG
GGGGGCGAGGCGTATCGAAAGAAGAGGAGGCTGCGGGAATTTAGCAAGGC
GTTTTACCGTATCATCGATTCGGCAGAGGAGATGAAAAACAAACAGAGGT
TGAAGTGGAGACAGACGGCCATGGATCTAGAGGGGGAAGAATACGACGAC
AATCATGGACATCATGAGGAACAAGACAAGAATGCCAACAATGACATGTC
TGTTCCTGCAACATCCATTGATCAACGAATGACCACTCCACCACCCGGCG
GGCTTACCACTTCTTCGGACGGTTTGGACGATACACCCCTGCAATCGGAT
AATTCCGTTGTGCCCAAACCACCAGCCTTTCCCGACAACAATCACCCCTC
AAACATTGACATGGGTGAAGACATTGCCTACCAAATTCACATATTCAAAT
GCATTCAATCCAAAACACAGCGCTCCATCGAAAAGACATCCACTGGTCAT
ATTTCCGGATGGTGGGATAATACAATCGCCACCGTAAGAGATTATTTCTT
GATGGGGAGTACCTCGGACAATCTGAGTTTGATGCCGCAATTTTTGATTA
TGAGGGGAAAGAGTTTGAAGAGTAGTTTGTTGGTGGTGGCGCAGTGGAGG
GAAGCCAGGAGGGCATATTTGGAAGGAAGTGAATGTTTGTTGAATCCGAA
GGAGGAAAATCTACCTCCACAGCAGCCTTTTGATCAGTGGTTTGGTGGAT
TTTGTGGAGAGTCTCGTCCGGATTCTTCTTCTTCTCCTACCAAGAGTTCG
TTCAAGGCAAAACTCGCACTGTTTATGAACATCCTAGCTTGTTTCTTCTA
CATGATGAATTACTACATCGTCGAACCTTCGAGTACACGATACGCCAACG
CCTTGGGTATGGGAGACGCCATGTCTGGCCTCATTATCGGGGCCATGCCC
TGGGCCGCCATCATGTCTGCCATCGTGTATTCCATTTGGTCGAATCATAA
TTATCGTTATCCTCTCCTCACTTCCGGGGTCCTTCTCATGTCGGGCAATC
TCATTTATGCCACTGCCTACCGTAGACAGAGCATCACCATGGCGTTGTGT
GGACGATTCTTAACCGGCCTTGGAGGCCCGAGGAGTATGAATCGAAGGTA
TATTGCTGATACCACGCCACTTGCTTATCGTACGGCGGTGAATGCCGCCT
TTGGTACTGCCACTGCCATGGGAGCGGCGTTGGGCCCTGCCACTGCCATC
ATGATTGATGGTGTCGATGTTGAGTTTGATTTACCATTGTATGGTACTGT
TTATTTTAATGGGATGACAGGGCCGGGGTTTATAATGTGCACTCTCTGGA
TTCTTTTTACGGTGGTGCTGGCATGTACGTTCGAGGAACCGGAACGATCG
GGGCTAGAAGAACAGAGACAGAAGGAAATGGCTGATATCGAAGCATTGGC
AACGTGTGTTTCGAGCTCGTTGGAAATGAGCAGCCTCCCTTCCTCGGGCA
AGCACGAACTGAGCCATGATAACGAAGATGGAATTACTGGACGCCCACAG
CAAAAATCCGCAACTCCATATCTCGACGAATCTTGCAATTGTGCCAGCGA
CGGCCATGAACTATGCACTGGGTCTAACCCGAGTATTGACAAGGAAAACA
ATCCAAAACGAGAAACCGCATGCTCTCAACTAATGTTTGTTCTACGAAAC
CTCACAGTTCCTGTCCGTGTATGCATGTTCCTCCTCTTCTCCAAAATGTT
CACCGTTGAAAGCGTCATCAGCGCTGCCTCGATGGTTACCAAGAATCGAT
ATGATTGGCAAGTCCGACAAGTGGGCACTCTTGGAACGATTGTAGGGTGT
CTCACCATCCCCATATCTATTTTTATTGGGTGGGTATCTCAATATCGCGA
AGATCGAGTCCTGATGATCTACCTCATGTCTTTTGCCACCTTTGGCATGG
CGCTGTTGGTGGATGTCACAGACTTTGTGAATACAGACACGGTGTATTAC
AATGCGGGAAATCCTTTAGCAGTGGGGCCACAACGGTATGTGGCGGGTTA
TTTGCTAGTCTTTTGCAGTGTCCAGGCATTTGATGGGGTGGTCGGTTCTG
TATTGAGTAAGGTTATTCCTACTGCCTTAGCTACTGGCACTTTGAACTCG
GGTCTTTTGGCCACAGTCGTGGGAACAGTGAGTGCTAGTGTTATCTAATG
TCTCTTTTCTTAGTGCCACTCAATTCCATGTCTCTTAATACATCCTGTAC
TCAACTAAAACTTCTTTAGTTCGGACGAGCGTGTGGCGATGTATTCATCA
CATCTGTTGGATTCATAGATCTGAGAAATGTCATGAATATGTTATACATA
CCATCCTTTTTGATCTTGCTATTGGATCTGATCATGATTTGGTGGAATTA
TGATGTATTGACAGCATAATTTTGGGAAATAAAGATGTAAATTTTATTGT
TGCTGCGTGTCCACATCATTTGAAATCGCCCTTTATTTTGAACTATGAGC
CCTCCATGAGAGGCCCCTCTCTATGTTTGCTTTCTGTTTCTTGAATCGAT
TTGCACAAAGTGTCTCCTGCACTACACGGCAGGATTTTCACTTAGCATTT
TGTGTCGACTTACTCAACATGACTGAAATTGATGGTGATTGCAACCTGCA
CCACCATCAATGGTCCAACTCCTGCAGTTGATCCCCTTCACACAAGCCAA
TGTGCTTTGTGTTTATGATGATACATCATACAAAAATGTTTATGTGGTAC
ATCTTTGGGTGTTACCCCTTGAACATTGCACAGACAAAAGAAGATCAAAC
AGCTGTTTACACAAAGGTCCTGTAACGTGCTACCAAATGCAAGAGAACTC
TATGGTAGTTTTTGATCGAGCAGTAGGAGTTATTCTTGTCAAGCACAATG
AGAGGATTCAATTCATAACTTTGGGCTAGTGGTTTGTTGCCACCCAGCAT
TATGTTACCAATGTAATTGCCATTTGTTCTATTCCCAAAAATGGAAAAAT
CAATAACCTTCAGTTACTTTCACAGATCAATTCGAATCCAAGAGCTGATG
CATTGTGCCACCGGCTTAGAACATATATCTAGGTCTAAGGAAAATAAAAT
TTCATGACATTTTTTTGACTTAGTTAAGCTGAGAAGCACATTGGTAGTAG
ATTACAGAAAGTTAACAAGTGAGCAACATCTGAGAAACATCTGAAATGCC
ATTAAATTTCTAGACTCGAGACCATCACTATGGAGTATGTTGTGTTTCAG
CTTTTTCTAGGGATTAAATGGAAAACATGTCTCCTGACAATTGAAGCCTC
TCCAACTATGATTTGAGGAGCCTTGCTCCGGGATCTTGGTGGTTGGTGAT
TACATATATCCTTTCAGAGTTCATTTTTAACCTATAACAGCTCTATTAGT
ACTAAAACTTAATCGTAATATCtccagctaaacatagaagcaaagattac
agattgatgatgaagtcatcacaaagtgattccggtttgcaatgctatct
tctatcttgatttttgtcatacaactgtatggcacaataccagtagtcat
atttggaaatcatctaaattctctattcacaaagaatgcagatcttcttc
ttgttgtggtatgtgatgctgaacaatccatgatcagtggctgaaagttc
caagctgttcattggggtaagagtgctgcttgtcttgataccttgtatct
ctttgatgctgatgatgagtcaaggaaaacaaacaggactcagaaatgag
tctattgcaatgatgagaccgcacaacaatgcgtgaaagaatgtgaatga
gtgggaatataataatatgagcattaacatctagttgaaaactctgcttc
tttgatgattaatgttacatctttgatggtggcagtgcggtggtgtgatg
acaattgccatgccagaccactgtggtcttcttgctctttttccagttcc
ctgtcagcattttgttggtgtgttcactgaggttctggggaatttggaga
atgaaaatatgagtaaaaatgaaagaaaagttcttgttgctgtgctatct
ttcccctagaattctcttaattcattaacaatttgaggaggatcgatgga
tctttgaaatcagaattctgtggatttgaggtgttttgatcttatgtatt
tatctctatgttttAGACTTGGCTGCATGCATTCCTGTATAAGAAAGTAA
AGCAAGTTTGCAGTAAGTTTGCCAAAAAAACCAAGAGGGCAAGGCCAAAG
GAAATTGGGATTTCCCACATTTTTAAGGAGAAGAAAAAGAATAAATTTGC
AATCGGCACATCGGAGATGAATAATAGATGTGAAAATAATTAGGATAGAA
TATCATTTGATTATTTTTGTATTTTCTAGATACCTACTAATTGACATCCT
TTTGGGGCCCAGGAGCAACCATCACTATACTGGGCACTTCACACTATAGC
CGATTCCTTTAAATCTATTAATATATGgcgacaattttggaaaacaataa
tgatggtggatgtcttggagatagagttcttcaagtactcaatgcttcat
ttctacaaataatgagaactcatcaaataatactccaacactgttcaacc
aaagcagtgacctcatgctcaactttgttttcaaagaaaacaacctagtt
catCTAGTTAGAAAAAAGGAATAGAAAAAGCCCAATTTGGCGGCTATGTA
TGCACACAAAGAATAAGTTCTGAtgaatgttcttggattacatatacagg
aagtgttcagtgctacaagaatatgtgcttgaaaatcaatctagtgcaac
cagctaattgttggcttcttgaacaatatggctcaatgctcagagtgaaa
ttggctttgatgtttcatgggtaatgtcaaattttgcacaggcatttatg
aaaggtgttgaaacatgagtagagaacatgTTTTGCGAGATATTTCTTCA
TATTATGAATATTatgaatgcaacaaaaactacaatgttggattgccgta
atcagaaatgcacaaggaatgtgcccattatccacaggttgatttgttac
tgttatcctacaagctttagaatgaccttggataatgttggtggctatca
agttgttcaatgggatgagtcaaaggcattacatgatagtcttgaggaca
tgccacctctaagaaatttgttcggggagagacaaaggtgggatgtttta
ttgctccaaaacattcaaactgcactcaataccaatggtgacattcccaa
tttagtcatttctggagatgcccccttcttgctcaatactcccaatacac
cttatgtgtcaactttgtaccatgaaagtctatttcaaccaaatgcttga
caaaccaatcaacagatggatccaacataccaacctgagttcgaagagtt
ggtaccagacagtccaccgattgatactgccaaacaagaagttttcggtt
gttgtatgagacatgatgacatggtACACTAATCGATACTTGAAGTCTAC
CAGTGGAAATGACaaaagtaatgaaacttgcatacattggttttgttgat
acagtgtgcagtccaagaaatatgtctatgaagttgaaacatgggattgc
acaaatggatcataagatccttgaggtaagccatgatggcgttttttaac
agaagagtatcagcagttgattgtgaggtcttttgcagaCTCAAAATAGG
GAGCCAATGAGAGGTGCTGAGTATTTGACTCTTGAACTTGATTGATCTTT
TGAGGAGCTATTTTCTTTATAGTTGTCCGTTTTTCTTCGAGTCAGGGTGT
GGTTTTTGATTAAGGCATCTTTAGACTGTTGTTTGGCTTCAGTGACATCT
GCTTCTTTACTCAAAGAATCATGGCACTGTGAGTCACAGAGCAATTAGGA
TTTTTGTAAAACACATGGTATACGAAGATGAGGACAAACATTGAGTGCAG
ACAATGAATATAAAGGATGGCAATCTTACAAATTAACAATGGTTCTTCTG
CTTGATGTAGATTTTCGctcaccaacatattattctttttgctgctaagt
ggtaatgatgacagttagagatgcagggttttgcctgtttgcgtaaaagc
aggatttaaaagtggctcactcctcacccttgatccaattggcaagattt
ttgccagacaaaggaagcagggtttgcatactctgcaacagttttgggca
ccCCACAACGGCGTATCTACTTGGAGTTAGCTTAGTTGCATGGTCCACTT
GTTCGTTTAGGTGTCCGATCTGACGTCGTTGCAAGGCGAGAAAGAATCTA
GGCTCGTTGATTGCACCTCAGGGTTTCACGACGTTAACATTTTTTACGAA
ACCACCTAACCATGATTTCTAATTCCAAGGATTATGGTAAAAATCGAGTA
GAGCTTGAAGACACGACACTTCTTTCTCGTGGGAAACAACACAGGCTCTA
CATCATCGCAATCATACTAACATTAATTGTACTTGCTGTGCAACATCATT
CTTAGATACTTTCCGTCTCCTTTTGTTTCTTTACGCTCACTAAACCCCCA
TATCAGAAGTGGAGTGAAGTTGAAGCAGCATCCAGTCCACTCTGCCCTCA
AGGACGCAACAAACGCGGCGTGTAATTGTATCATCGCCACTCTCAGTTTT
CCGCATTATCTGCACGCTCTTCTCTAGCGCTTACCTCTTTCACCTTCCGC
ACAAACATTGCCACTCTCTCCATCAAGTCATCAACACCTTCTCCTTCTTT
AGCACTTATCCACATGAGACGACTGTGCGGTATCAAATTCTTATGAAGGA
TAATAATTGGTAGTAAAGAGATTTGCCATGTTGGACAAAAGTATTCTTGA
AACACAGCTTCACTCACTTTAAGCTTCAGTTCCAACTCGCTCTTTCTCGC
TTCCTTTTCATCTGAACAATCGCCGAACGCCACATCAACCTTATTTACGA
CCACAACTTGTGGCATGAGTGCCAACTTCCCAGTTCCATACCTGAGCAAC
TCTTTGTTGATCATTGCGTATTCCTCCAGCACCTTCTCTGATGTAGCATC
TAGTAAGTGAAGGATAACATGACAACGTTCGACATGGCGCAAAAATGCAT
GGCCAAGTCCAACACCATCGGATGCGCCGGCAATGAGACCTGGAACATCG
CATAGAATGAGAGATTTGCTATTCGATGGAGCCATGCTTCCGTCTGTGTC
ATATTGATCCTCATCATCAGGTGAATCGAAGTCTTTGCTAGGGACCCAAA
CCCCAAGATTAGGCACCACCGTAGTGAACGGATAATCTGAGAAGCAGTAA
CGTGGAGCAACCAGTGTTTGTGTCGTAATGTGAATGTGTCAAAGACGAAC
TCTCAACATAAATCAAACTGCAAAAAGCATTACCTGCGATTTTTGGCTTA
GCTCTAGTGACCTTACTCAACAAAGTGCTCTTTCCGGCATTTGGTACAGC
CACAAGAGCCACATCGGCTACTACCTTCAGGGTCAACTTTAATCGTTTAC
GTTCTCCTCCCTGCGGTGGAGATCTCGGACGACGTACTCCACGCTGCAAG
GAAGAATGTAGAGCAGATCCTTCTCCCCCTTGGCCCCCTGTGGCGATCGT
CAGGGTGGGATTTGCATGTGTTACAGTTCCTAGATCTTTGTATGTGGGTG
CACAGTCGGCTCCTTCCTTCTCGTTCTCCTCGCGATAGGCATGAGCAGGG
GACAAAAGACACTCTTCTTGTACAACAGTCCCGGGAGGCACACGCACAAT
GATATCCTTCCCATTGCGCCCCTGTCGATTCTGCCTCCCTCCATCTGCTC
CATTTTCTGCACGAAAAGTCAGCACTCTGTTAGTAGTTGTCTCTCCGTCG
CCTCTCCTCTTGGCGCCTCCACCGCCACCAAACGAATTGGGCCTCCAAGC
ATACCTCGCCAACCCCGCTAAAGTATTCAAACTCTCATCCAATTGTAAGA
TGACACTACCGCCTCTTCCCCCATTGCCTCCATCCGGTGGTCCGTTTTGA
TTGTTCACCCCCTTTTTATAGGTGGAGCTTCCTTGACCACCGGATCCAGC
ACGGACGTAAATTGTTGCTTCATCGAAAAATGAGTATTCGTTACTACTGG
ATAATGACGGGGTTGCCGCTGGATTAGTTGGTCTCGAGTCCTCTTTCGTG
GGTGATGATGCCTCGTTGACTTGATGGGCATCGGTAGAAAAGAATAATGA
AGATGATGTCTGTGCTTTCTCGCTTTGCCTTGCGTTCGAATTGAGAAAAT
AGCGCGAAGACACTCGATGCACCGGTGAATTCAATAGTGTAGGCACAGGG
TTGAATGCAGTCACGCAAAATGATCTCGGGGTGATTGATCGAAGGGCTTG
AGTCGTGTGACTTATGACGGCACTTCCAATGAGAAAAATCAAATGCACAG
CTAAACACGAGAATACTTTAGCGATCATTTCTTTGTCTTTTCTTTGCCTT
TTGCGAATTTGTTGCCTCGACCTGACAGAACCATGCCCAGCACGGTGACA
CATGCTACGAGAAACAAGACGACTCGAAGAGCCAGAGCACTCTCCTGGAT
CTTTTTCGTCAAGCGTTGAGAAATGCAAGGACACTGAGCGACCAACGCAA
GAACAATTAATATAAGAGCTGTTGTGGGTTTGTCCAATAGGACGCCAAGC
TCCTGATTGATGTTCGACTCCGGACGACGATGAGTGCTTTGCGACATTGA
AGTTGAACTTTGGCCGTCTTTCGTGATTTTGACGTAATTTCATGTCGGGT
GGTGCATGAGCAGTGCAAGGCTGTGCATGAGCATCACTCCCCCTGTCCTG
ATCATGGAGTGTGGGTCATCTCCACACACCGGGGtcgattagatcagtca
gcacaaaatggtatgctctacatacatacataaatcacggtgcaactccg
cgcaggaattcaattgattccaccatttcctccgccacaacaaccccacg
aacatgacttccCCCCACACTCCCGCCTGATCGCTCAACACCACTTTTAT
ATACCTCTTATGTTGTTTCTTCTCCGGTTTTTTCATCACAATTCTCCAGC
GCACCGCCAAGATCGCACCTCCCACCATGGCGCCGCCGCGGCAGCCCACA
CTCCCTAGCTCCTCAACACCTCGTCCCCATTACTAGCCTCCGAGAACACC
AGTATCAATTCCCACCCTCCACAGTCCTCTGCACGCAGACCGGTAGTACT
AAAGCCACGCAAATCCAAATCTCATCTCAGCACGTCCTCTCATTCCCAAA
CACCACTGCAAGACCACCAGTGCTTCCCGCAAGTTAGCACACATCACATA
TCACCATGGCGACGATCCCAACGTAACACCATATATCGTCCCTGGGCTAC
ACGAGTCACAAACACCATGCCCACCTCAGCCAGACAACAAACTCCTCATC
CCAAAATGAGAGCGTCAAAAGCAAAAAAGGCAACAGCTCCTCCTCCACCG
TCTctcaacgaaatcaacaacccgaagcttctctcagacaacgagcgcac
cgaaaacgagacgaatgaaacatctccctcgaattctccagccaaaaaga
agcccaagatgaacacgacggactcgatagccgccgccttagctaactcc
atcaaaaagaagtcaaaaaagagatccacctcatccaccacaactcccac
ttccgcactcaagcccggaaaatactccggcaacacagaagaagccaccc
ctgcaccgccacatcaacacaagcaccgcaatatccttgtggacatctcc
atcgacttcaataaagaaggcctcgagcagttcgagggcgacaatggcaa
gaagacggtctttgcgatccagcagttgttgataaacctcaaaatagcag
atcgacatgcgacagtaaacctggccgacgacgcttcagaagaccctcct
ctcggaggtcaatctttgcacccagtcccttccaatatgacggccctcag
caactatgtaaaagagctcaacccaagagctttccaagccagccgcgcac
agaacccacaagaccaaggaactggagcccgccgagtttcctctcaagtc
tacgattgtattttgatctcttgtgataaagacccggaacaactgatcac
tcaaatttcgtatgagtgggccaggttcggcaaccaacttaagatcaaag
agctccaagccattgagaccgtgaccccattccagatctgaccctaatag
atgaacagagggacatcctcaaggcagcccaagctgcaatgcaagaagaa
gactacttcttggaccgagatctccccctatcatggggatatgacaacat
ccccttatgtagccttcgtatgaacgtcccaaggatccccaagcactcca
aaccgaggaacatggcacgtctcccggccaacatccagacctgtcgtaag
gtcctccacttagaagtggataaacgggaagttgagcgagtcacacacct
catcaactatgccaagaaatcaggtatctatgcaaaatggtggggaaccc
acgcccatcccactgaaggcgtagactggcagtcatcacctggggatgta
cggagagcagcgaaattcgccgttaagaccacgaactataacgccagcat
gttgagtatagatgtctttggattcctcgacttaaacgatactgttacgc
tcctgaagcctgacagcagcacgctccgatcgttcacaggaagggaatgc
ctcacatcgttcttcaaattccaagactcatccaccctgattgcagaggt
acatcaacaagtccctctcggctcagtgtctctggtgtaccctaacattc
ccgaaggggaaaaactgatcacaggtctggcaaaacagatcgctgccttc
agcataggacacctcacagacctaaatgtcgacaccactttcctgaaaga
cttcctccgcaccttcgtcgacccccaactcatacatgaagctcacatgt
gtgaatgggattctgaatcacaaaccctgctgacgccggatgagttagcg
gaaaacaccgcctccactgcacttgtagaacaaagctggtggaaggatgt
agtggaacagtttgaagcctctaaaaaccaagggaagaggccatatgcct
cccagcaagccctgttcgacctcgacggcgcccagtccgtcaagacaatg
catgaagcaaacagtgcagcaagcacagaacactcccaagactcctcaaa
aagagtccggatctcacaagacaaacccatttcgggtaggacctccgctg
gctccgaaagcagcgtagtatccgaagaggaccgtggcagtaagtggtcg
agccacacgcccacaagtgttggagtacgggtagaagacattcaggacat
ggattgcagctctgagggatccgcctcgagctcgattatcgaaatcgaat
ccacggctagtatggccggtccagctgaagaactacccggaaactccgga
tagtccgtagtaggtccccctccgagattatgggaggtcgggacacagct
gccgcaagtaatcagtgtaaaacctctaacggcaggaggtcgcaatgcca
cgcaggtgctttccgttcattaacaaacacaacaaggactatccaggtac
ttcgagaagccggggccacgtcactcctcaaactcccaggacaactcaac
ctcgtatcacaTGAGACTATCACGGAGGTAGCCCGCCGCAAGCAGCAGAG
GTTCTCCCCCACATCATTCACCGACTCAGCCACCGACAAGAGATTGTGGA
TAGAAGCCAACAACGCAGGCAACATGGCTCCACTCCTTCGCTCAACACCA
ACAGAGAGTCCTCAGTGCGACAGTCAGGATACCCAATCCTTTTTAGAAGC
TAACAAAGTCCTACTTTCTCCCATCGGCATAGTTCCCGGTAAGAAAGGCG
AAGGGACAACGAGACTATATtatgagaatttgaatggcatctcaccatcc
gtaggtggtaatactaaggcgcaacgcctaatgagtataattgatgacaa
agaaatcgacgtctttgccttcaatgagcacaaaattaacttcttacacc
gcgccaacaggcaacacgggttcggtaaactcttccacgggggtgaatct
ctcaccaaggccataggaggtaacattcgacacccagccgtacgctcgct
agggagacgcatggaaggaggaacgggaatggtcgcctacggggagctct
ccagcctaatccacccagatttatcaggcatggactccacgggcctcgct
cgatggacgtacatgacattcacgggaagggaagaccacctaaccaccat
cctggtgggttataaaccatgccgcacccccagttcccacacctcttctt
cttatcagctgcaacgagcctacatgtcaattacaaacagcaacgcctcc
tgcccacgccggaaattcgaggatgatatgctagccctcctccagacatg
gcgacatgaaggtaggcgcttgatagtgtgcctggatgcaaatgatcacg
tctaccaaagccgtcttggcaaggcactcacccgctctgagggactcgac
ttgagagaaacggtaagacactcaacaggtaacgatctcaccgcaactca
tttcagaggatcccgtcccatcgacgcggtatgggcgtccccggatattg
aagtgaggaatgtctgcgccctcccaattggatttggtgtaggcgaccac
cgccctttcatacttgacttttccacttcttccttggtcggtctcaaccc
acagccggtgaaatgcccaactgcccgtcgactcaacacaaagatcccac
gatgcgctgagaggtacaatgctttgctggaagatcagatactccgccac
cgtatcattccgaaactcaacgcactcagcagatctaacggagataaaca
agagcttcaatcggcccttaactcaatcgaccgtacaacatcccaactca
tgcatcatgcggagcaccggtgccggaagctcaagtcagggcagatccca
ttttcgccggaagcctctctctggataaaaaggtccctagtttaccggtc
tctgttgcgatactgggcgggacggatcaagaacaaaggcaacctcctgt
ggcaggctcggcggtgccacatcgacaacccactatccttatctctccaa
aatataaaagaccgcctctcagagtgccgacgtagatgtcaatacttcac
aaaacacggccatcgccacatgcatgcccacatggaaaaccgactgcgta
tagcctaggaaaaacaagacaaagcagccgaaagacgcatattgcagata
ctgcggtctgaaaaagaaaaatcattctggaaacggctcaactgggcact
gggggcatagcgaggcttgagcgtttggtcggtacaagtggaagatgagc
aggggtgaatcgtcgaatacgaatctcaggcagaagtacagacggccata
tgggaaaaaatccaccgagaacgctatcatctcgcggaggaagctccgat
ctgccaaggacgactccgaggagacttcggttacaacgcaaacaacaagc
acggggaagcagtcctctcaggcacctactgcccGGGTCCGGATACGCAT
CCAGGCACACAGTTAATCTTTGAATCTATCGCTCAAATAAGGCAAAGAGT
CCCGCCAGACTCCATCAGTCAAATTATCAACCGGGGAACCTGGCAGCACA
CCTGGAAGAAAAAGCAGGAATCCACCTCATCATCACAGTCCGGGTTGCAT
TTCGGAAACTACGTGGCTGGAGCCGAATCTGACCTCCTATCTGACATGCA
TGCATTAAAAACATCCCTCGCCCTACACCACGGTATTGCACTGGATCGCT
GGAAAACAGGACTATGTGTCATGCTTGAAAAGTCACCCGGGGTCAGCCTA
ATTTCAAAACTACGAGCAATTCTACTCATGGAAGCCGACTTCAATGCTGC
GAACAAGATTATATTCGGACAATGAATGCTGAACTCCGCTAGACAATACA
AACTTATGCCTGATGAGATATTCAGTGAGCAACAGCGTATGGCGGAGGAC
GGTATCTTGGCCAAGGTTCTATTCTATGACATATCTAGGCAACTCCGGGC
CCCTGCAGCCCTAGCCTCAGTAGACGCCCGCGAATTGTTACGATAGGATC
TCCCACGCAATCGCCTCCCTTGTGTTCCGTGCATTCAGGGTACGCCTCTC
CACAACCCTCTCGAtgctacaggctatacaacagatgcagttcttcctgc
gcacagccttcggcgactctaaaaggtcggttggcgcacgggcgcacctc
aaaactcaagggtttatgcaaggaaacggagcatcaccggcaggatggac
cgtcatATCCATTGTTATCCTACACGCACACTCACAAACCGGTCACGCTG
CCACGTTCAGATGCTCGGTCAGTGGGGTAGCTAAGAGCCTATCTTGCATC
CTCTATGTTGATGACAACGATTTGATTCACCTATGCGAAACCGAACTCGA
TACTGTCCGACACGCACATGAAGCTCTCCAACAAAGTGTATCCTCCTGGG
GAAACCTATTAATCGCGACAGGGGGTTCCTTAAAACCTCCCAAATGCTCA
TACTACCTCATCGGGTACGAATGGGATGCTACCGGGAAATGGCGCTACGC
AGCTACACATCTCGAGaatcacagtgccatccacgtccccttaccggatg
gttcactcgcgcccattcagcaactttcggtgcacaccccatccatcaca
ctcggtggctccacttgcccatccggggcctctacaagctcactccaata
catggtcgaccgcgcatccacgtgggcacaacaagccaggaactctgggc
tcagaccaagggacttccacatcagcgttgaatgaaaattttggccaaag
gtctggtacggactcagttccaatacaagttcatacgaggaactagtctt
tgacatgaccgtccttatttttggatggctcccatcggggggctaatacg
atcagcacggcgtgaattacgttacctcagcaacggtttctatggactgg
gattcccacattggggaatagaggccatgatcgaatcctacaaacgattc
cacatgcactacggcacacaatcactcatcggagtacaacttcaaatgtc
actagaactgctaattatagaactcggcacatcaccccaaccattcctcc
aagactacacgaggtacggacaaagagtcacagatagcttcctaaaatcg
ctgtgggaaaaacttcaccgatttgggttacagcttcacatcggaataga
ctattttatattacctcgaacgaacgacaaatggctcatggcgacgtttg
aagagcacgggtactcccccgacgaatgcctcgtcctcaacgaagttagg
ttccatcaacaggtagtgtatgaatctgatatcttccaggcggatggcag
atccctcgagaaacgctacctatcccttagacctgtcggacagcaatggt
cctccctcagattcagcacccgcaagccaaccaccggggcacttgaatta
tggaaagaagcactctctcaggtagccccaggcggcagaagacgacaagg
attgggactcctccgaaatcagacacacattatttggcactggaaatacg
acGAACCAAACGACCTCCTGTACCACGTCTCCTCCGGGGCCATAACCAGA
CACCGAAAATCAACTGGAGTCCGTAGAGCATGCCACTCACATTATTCCCG
GGACGGACTCTGCAAAGTAAACACATTAACCTTATCGCTGAGCTCTATCC
GTCAGAGGACGTCCAAACAGTATCCCTAATAtcgcacgttccccctccca
ggccccctatctcccctccgaccctccgcgagctccttcaaaaatggcca
aatcaacacatctgggacaacttgatttgctcaggtgatggcggatggat
ttacgatgccatcgccagcgacgccctcatctgtgtagcagacggatcct
acatccgggaactcaacagcactgtttgcgtgacggcaatcattatcgag
tgctccaggggtaacggaagactcaccctatcgttcacagacacgtcccc
tcatgcgaatgcctacagaggagaacttcttggtctgatggccatactcc
tgatccttcacggggtacataaaactcggccctccctggagggaacagct
cggatatactctgattgccaaggagcccgaaaacggtggataggctgtcc
acacttcaatgcccacccaactggaagcattctgacgtattaggattaat
cgtcctccacggatgtgatttcctattcaagacaaaactaaaccatgtaa
aagcgcatcaggacgataatgacgactggacaaaactcgatcgacccacg
caactcatctgcacatgtgacgctatggcaaagcaacgtatttacgacac
aatcggaaccaccccgctctcactcccccttccattggaaccaagcttcc
taatctcccacggtcaaaaaatcacttcggacacggaccacacccttaga
ttccacgcccacctcacagaagcccgtcagttatacaataaccttggcat
cctttccccatcacagtttaacgaagttgcctggacacaagtgcactcga
ccctctccacatttccgaaaatcgcaaacctctcaaaacagaaagcctac
gcccacctgggcaatacttgcccaagctgcacggcggagcatctccttta
ttgcccggaggttgggagagAACAAAACTTGCAGTCGCAGTTGAGCATGA
TTGGTGCATGGATGCACTCGGCTGGGACGGTACAGGAACTGGCAGAGGTA
CTCATGGGGACCATGATTTGGAACGGGCGAGAGGTTTATACCAGCATAAT
GTatacacccttcctccggtcgcaaagccacattggctggcggcggacta
tggagggaatgatatctcgtgaacttgtcgaaatgtgtcatcacaattta
ctactcccacgaagccgtcactctgttcaaagttggtcacaatcgctggc
acaacaacttatagaggcgacacatggcatctggatctatcgcaacctca
ccatccacgataatttttccggacttgtcgccattaaaggtaaagagcaa
ctgctacaggaaatcgaagcccaaatggagctaggcagagaaggtctggg
ggaacaggataaatggatgctggaattgaacccggacagtttggagactt
cgtctggagagaaagaaagctactggctgatagctatccagtcggctcgt
gcaagagatacaggattcaacaaggaggatagaaataacaggacatgaag
ctcagctttatatgcccaggatgacaccctggaaggagggaatttcctct
caagtggttacaactacaacgcttcggacataacaattcaaggcgtctaa
agactccggcatggttaaactcgtctaggtcgctcaagtaatatatacct
aattttctaagttgttgttgttgttgtcaaagttttttacgaacttctgc
agatgcagacgtgatcacgaagttttttacaatattatgcgtacagattg
accacaacaagtcaaaaaaattcttagttagtcgagctatttacttaacc
ctccaagcgagattcgtcttaaatctctatactacagcttggagatggct
ggtcctgcacagcgtagaaatcagtactaaatctacgtcacactattatt
cgcaaaatttggcttatgtaaaacagcttatttattttatgtcgcatgaa
taaaactctaaaaaaaccgcctctcccccacccgtcgcaattgctcccca
cacaaccgcaccccctcactccaatcgaacagttatgttctccaatttta
gagtgcaggagtgtgacctaaagggttgtatcgcatctacaacacctgta
gatgcgattaagccctttaggccacactcctgcactctaaaattggagtc
cactgcatttacattttgggatgcgaatcccatggttgccatatattttt
tatggtcagtagcaaatatcttaaatgtttttcaaaaataaaggtagtca
ctaagtatcataggaggcaggaaaaagcatctccaagctgtactgcttaa
aaaaagaagtatacggtgtactAGCGGTGTACTTCTGCTACCGTAattac
gcccatatcagcagagcgtgcaacagtgcgtggaaccCACACAGACTGAT
CTTCTTGGATGCTATGTAAAAAAATTAGATGTTAGATTTTTACATAGAGA
ATATTAGGGTACTATTGGTAGGTACCTCTCTACTATACTAATCATAGATA
TAGTAGGAGTATGTTCAAGTAGTGCATCCTAGAAGCTCAGGGAATTATAG
TCCAATAATGGAGCCATCACTATTTTTCAGACAATTCTTTTCCCACTGCA
AAACACCGCAAAACACTATGACCGTCACTGACCAACCTTCACCTCCTCCC
TCCCCAAGCATGCAAAcggcaaccaaacatgccattttgtccgacgtgca
cccttctcacaatgaaagtgtgtcaccgctgcctccgcattaattatttc
gcattgcagccgccgctgcacatccacgcgatttcctccacccctcctct
gcttacgacaatgcagccgtgctcccccagggtcctcctctcgatgatgg
ctccgtgtcacctgcgcagttttccatcgacgatgtagacggtatgggcg
atgacatcgcttcgaccgctgagatattcaaatcaccgctgaagcgtcag
aagccagcagagtctcccgctcatcctctttccctatcatccatcaattc
ttcgcattctacaccctgcattcgtcgtgtcggagatattccggcagcat
attttgacgaaggcgatgactctgacttcgaggtcaatcatttcaccgcc
ttcgatatggaggtcaacacatgtacttcagagagaaccaccgatccgaa
caagatggcatccaacagaagggccatcctccacaacaacattcttatgt
gggctcgggctgacaccttgtctacgcagcctcccatccctgccacggac
aacaatctcaaatctttcgtccaaaagttctcctcccagatacacaagcg
attcgttgagagtcgtcagtctaacaccgatgcctcctcctccagcgatg
acattcgtagcacgcgatcttctgttgcttcggtcgattctcctgtcgac
tatttcctgaattcgcagacaccgtcaatgtcttgtttgatgttcaaaga
catcattgccaccaagataggagatcctgcaaaactatatgtttcgaagc
tcgccgtcataaatacatcagagtggtgggctgacacttttctgtgtgtc
gtgaaaagtctctgcttgtcaaccatccgtatgcatgcaagggagtttta
tgtcttcaacattcacatctccagtgatacgaagcatgttgacatcattg
ccggcaacacattgataccgcttcttcgcagccatctggaatccaatgac
ggatttgctatctccttcgacggcgtcaccaaattcgacgggtcaccatt
caccattcctatctcttggcggtgattcatatgcagtgcatacgatgtgc
tattttttggtccaccacgcaattgcagccgcatcttcaggtatgtcttt
cattcgaagaagaatcctgataccatccgtcagattttcagagttctagc
ggacaagacaattggggattctgctttggcatactctctgtacacatcct
acctttctaggttggtgcagatgagtactcgagctgttaagttattgaaa
gataacccagacagtctttgcagtttccgcaacaatcagcctgaatcaag
acaatttttttctgaatttgatcattgctgcatgaccgccatagatggca
ttgtagatgggtggaagaattacagcaagcccatcctcaatctgacgggg
ttccatgaatgggtggatcttgcggaaaagtgttttcctgttctctggac
tcacatgtgcaatttacgtgaggtttacggtagcagcggaaaaagcaagt
ggatcatcaagtcagtcagaccacgacgccggcaggtattcatcagtata
cttgcctacaagaggatgcagaacaccaagtcattgcagcactgggcatt
gatcctctccattgctttcaagtccatgggagtgggagctgctgcactta
atgtaacaaattactttggtattgttgtgtcttccttcaagcaaagtagc
tacatcaaagatctgtattcagggatccaacgaagacagacagaactatt
gacaaaggaaaatttcattacctttgtcatagataatttccagagaggac
agcgactggagcaacagcgtggcggtcactcctcatcatttctcagcggc
actaaccagtttgcgcaactcccacgctgttttgatgagcatcagtttgt
tggttaccaaccactccaagagctatcgtttgatttgaaacaaccaattg
tatctccgtttggcatgccggcgtacgaagacatgacaaatatggatcat
gccacctttttgagcaacattctacttgtgtatcagcttcaaatgtggat
gtgacaggagcccgtgttagtgcttatgcccaacgttcagccgtatgcca
gcagattcttgccattgcacatgtattggacaccatcgccaatggaggaa
ctttgaagtttctcaaaaagtacatgaggggttatcctattgattccttt
ctcgacttacacaaggataaggaggccgcttctctacttgccaattgtaa
gacatttagaaaacaggcagtccaattttggaataaagaagctgcaaatg
taactctcatgaacattttgggtttaattggtgtcgacgaggcctcgtcc
acagagtgtggcggcattgctcttgatttgctacgccgtaacggtgtttt
ggtctatgattcaactaaaagactgagggtacttgctgaaacttgggatg
tcaaggtagttgtcttgtttggagacgtgaagacagtggacaatatcaac
ttgatcaaagacatgaaaaagaaatctccgcggaacataggctcacatga
ggaccagctcgtcatattcaagaaagcactcagtaggataattcttgtcc
ctggcgattggcatactggtctggctcaactcatttcaataaacaaaatc
ttttatgatggatttttggaagtgtttcagaaaccccgccggtagaagaa
cgttgggaaagatgctcgcaaatgctactgccaaaattgtcgtcttgtta
tgcttgtcaaccatatgctcacacttgttatgttttctgaatattattca
gcaaactattgtcggttaaagaatgactttgatcagtcaagtcaagaatc
cgaaaagaccaacgcgaatttcaatatcttcctatctacctccttcacat
ccttcttaatcaataaccaggacagctctgatcaatttcttcgattaagc
agcaaatttttgttaatgtccagagatctattcgatttcattgattcata
caggaattcggacttaatcgcaattgaattatattaccaaaaattcgctc
cggtctggtgtgtgctcgggcaacaccgttacctggagcgtgtgtggaaa
cagatggaacaactctacctggatatcgactattacaatcttcaggtcat
ttgtatgagtcgtaccattagacgatttgtctgggcaacaggaaaacatg
ccattgcccaagatgaaatgatggaactcattaatagatggtacagtttg
ttcccgatgccacgaacaatgaaaggatttgttcgcgagagtgtgcaagt
tggactttctctgacttgtaaaatatttatgaatgaagcatgtaatctca
ctgattttgaagttccgccaccgcgtgctggtacacagcgtttcgacgat
aagactattgcttttatggtagagttattgtgtttattggaggttggcag
attccaacctaatcgtcaattcagcggtgactttatcggtaagcctgtca
aatcaaataaagtgcaaaccaagttaacattaaaaagagtcgaagatagc
atgcgtggggaggagaatgaaccagtgcatgaaatgtgtcatacgctgag
gcaagctctcgtgcctggagaaagtttggccgaaaatgccattggtggag
aaacttttgttcaggaaattgatggcgaagacacagacccatggcaatgt
ggctttgttagacgaagaatctgctgctattgcggtgaatgcggttgatg
atgatgcccagcatgttatgggcccaaatgatttcactggagatgaagaa
tttgatgatatagaggaaacagcggaagacatcgtcgcattagcaagaca
gatgatgaaagatatctccaaaaatgggtttaatatgctcagtcaagaga
atgtatggaagagaggatccgcacaattggaaaaagataacgttaaaaaa
aagagaattggaggtaggaggagactagaacggaagttacagctcacaag
ggcgattgcaagagtgcagaaagctattgcaaatgctatgcagaatcaag
tatttgaagaagacgaaggtgataaggaaatgtatatttggaccaacatg
cgacagagaacttccaaattttgttaatggaaataaatctggttgagttt
taaaattagtcgaaagtcacgtcatatttcttcttatgatgagcatcgag
aagtttaatacctatccatgatgctttgtaatcatagcggtacacaaatt
tactgtacttagtgccttgttgtctagcactcgcacgtgaaggtgaaaca
taacgaagttgacatgaaggtggttcggttggtgtaccggtcaatctgtc
gaaccattgcaattcacgagagagtctccaatgaagaacgttagtcgata
cgacatcaatcgcaatgatgttggcagccaacagctgtaaaaagaatcca
cacacctctctttgttattgtcgacttttgatgtcaaacaatccctcaat
gactcgtggatcgtcccatactaatcgtacaagtttattgcaaaaatcag
tgatgtcgcctatgtcccctactataagaaacgcatcccgaatggatccg
gaattgaaccaccgcatgactgtttgcaaatgcaccgggcaataaagttt
gtcccactctccggtgcaaacgaaacacaagtcttgacatacctgcacat
cttcatttgtttcttcgaacggtcctaggtgcatggtcccagttcctgat
agatacttcagcctgcaatggacgcaaccccgattcagacaaacaagtcg
gagcatttcgagattataatcatgaaaaattgtcgcaagcacccgccttt
gagcatttgttgttcggtcattcttatccggttggttggcatctggtgaa
taaacagttgtgttgtgatttaacaatttgtttgtctgccaatcgtgtga
agaggacaaatttggatcaaagcgacgggcttgagatgccacagccatga
aaacaaaatcattaaagcccacaatgaggtggctcgttgactcttcacca
tgcctcgacagacgaccaatccgttgtccccattgcatccaatcatgaca
ccagcctacattgatttgataggtgagattggggtgatcaaaaccaatgt
caatagctgaagtaccgaagcatccgattacccgggcagtatcatacccg
tcccacatctcaccgttacagaatgctcggcacctgtaaaacttggtggc
tttattcagatcaccattaatctctaacacatccaaattgatgtctgccg
catccatcgccaattcggttgattggtatattttgtggcagtcgatcttc
gaactgcatagcacaacaaacgacccaatcctctccgaagccccaacgcc
ctgccttttatgctcggacttgatgtgctccatcaccaaacctggaacat
gtcgtattggctcttcgctgaattgcaatttcagacgaatgttcctttgg
cggaatgctttaaccggtgcccttacgatgttgggaggaagaatctcgat
gcctgtgatttgattgaagaggtccttgcagtcatttgaccacgttgcag
tgcaagcaagaataaaaggatgcagtaggctggagaacaagttcttgagg
aacctgcccagcttgaggatgcagtcacggaagccaacaccctggagaca
aaacaaatgtacctcatcaaactgaaaggtacgtagagttcccctgtcgt
ggcattccagaaggcaatgctggagatcttggttgtccgcaatatattgc
ggtgacgtaagaacaaccacagtacgattcgttcccttcttcacgcgttg
aagaagatggatgatggacttgcgggatgcgtcaccagtgcaatgctcgt
ctaaatggacgatgacgacgggtccgtaagccggatcaaagtcctccatt
ttagactgcacggaagcagtgagggcaagaagaggaatgcaaatgatccc
aatggccccttcatatgcgatactcatttgcatggaatgggactttcctc
ccccgtcacgtcgacagtcaacattaatcagttgcactgtggatcttcgt
ggagcgtgccgacagccagaagttgttggcatcggagactactcaccatc
ctccacttctgttcggataatgcttctaggcatttgaccatatcgtcgga
tggtgtgaatgtggattgatcgacggtgccatggtgtagcgcaatcattg
tagaagctgcggcggtagcggggacaagagggcaaggcacgacgggaGGA
ACCACGGCCGCGGTGTGTTGAGTTGTAGCAGAAGAGGCGGCGGCGGCGCT
GCCACGGAAGAGttgctgttgctgcagagccgtttgtggatgaaaaacgg
cgccgggaatgccggcgaggtgcaaagagccgtcgatgggattgtagaag
gctggcccaaaagcggtctggacgaaaacgggatgtgtggccgcttgttg
cagtggatgtgggggaggaggtgcggtgttcatcatggagatatgatgtg
gattttgaagactgaaaacagtggtggccccagtcgtggacatcaatagc
cggagctttatgccagtccttttcccccctactcctacttttcttcctaa
ttaatcatatgtcttagtgacgtattAATATTTTCTGATATGACTGgcat
aaagtccatcggtgtggtgcaaccgggttatatccacatgtgcgagctct
ctcttttgctctaagacaaactagaatcaagttaaactcgcgcgacctat
aaatgttgaatgcggtcgtatattgtaaaacatataattcagttcaatat
ttataggtcgtaatgatcagaatacaataaagatttttgattacccataa
aaaatcgttttctcgtaatatcacgcttagttataaaagaccaatagaag
gtcatactttataacaaacggcactaaaaatcactaagagtaaaaacttc
tttcacaaaatttcagtgcagacaacttaagtacattactacttatcact
ctcacagaaagaaaatggtaataatgaatgaattgagaggccctagccat
gctcctaattgtctcactcatgcccaggttctagcaaactgaacaagtaa
ctgcaatttattgactttgtcacacttttgatatgtcatcagctgccatt
ctaaaccaatcactccccccctgaccatacatgggaaaaatccagtaaat
tgcagtatcagatgaatcctgatacaggtcgacaataatcaaataatctt
attggcccctctctcatgaaaggtgaaatacttggctggttttatcactt
gtatcacactgtatacagccattcggattcatagacagcgtgataccatg
atcagtcccacttgtcaattaaagagattgagtgtccttggtcaagtacc
attcaatgtaggtgccaatgcatatcctcaagcctcttgcatctgaaaac
aggaagatcagcaagacaggcaaCTTTGCTACATGgaagtttttggcgag
ccaaactgacaacaaatgatgactttgacatttttttactcatgtgacta
cctttcacgaccatctgatgaccctcacaactgcgtgtgacaaccactga
cgacccacttgacgacttgacaaccttccacaaataactactcatcccgt
gagtcagagaaagtgatgaaaagtacgactccgtgacgaccatgacgact
gatgaccctaagtgatgacccaacagatcttctgtgacgacccatgtgac
tccacgtgatgacacctgaggacctaagtgacgacaaaaaaatgactctg
atgaccctgacgactttggttgacgacctcagacgacccatgtgacaacc
tgttgatgaccgtcaaaaatcttttgacgatatctgacgactccatctgg
tgatatttatcaccaaagtcgaaaattggctgtcttCcaggacaaacaaa
ggtctgattgcaatccttctaccactgaccttctctcaacagaaaaaatg
gagttgcaattgttcagcttacctcttattttcattcaatgttatgaatg
ccccctgcggaaaacatttagcagtggcaaaatttcttatgatacatcgt
atgtttgttcaatgatatgcacttgtcaacttgaattatgaaattaatta
ttttatcagtgccatagtgaaggggttatttttttacttgaaaagaataa
atactaagctgctgtaaaaataaatgtagaaattaaatctaaccgttgtg
tcaccttttgcctctggctatctatatttttgttgtgtagggagaatgaa
gatggtatctccacactccacaatggctctacattaagtctgtgtgctga
gatcaggaacatcgactgtggtaaaagcaaaagtgccatggtggttattg
atgtacaaggcaagtgcatgaactgggtggatgtgcttgctcgcatatta
cacaagaaacaaatgtaccttacagaagtagtaaccatatacaataagaa
tcctatttttgctcaggctgaaacatgcctaatagaatcacaaaagttcg
gtgtgtgctgttaattggatgcagattctactataagtaggttcaagctt
ggaaaaatcaaaattatggtaagttagtttctgctcaaaaaatactacaa
acaaaaaacttcatttaagtaatgaagaaaccatgtatgaaatgttgggg
attttttaaagttatcacacttacaatagaaatttacagttatcaacttc
aatgaacataacaaactctaagtaacttctcgtaatatccattgtgcatt
catgtctgcatgactaattacacacactttgtttgtcaacaaacaacgcg
taagtacactcacaacattgttaagtcattatttttaatcatgacgacac
ttacaaaattagtttttactactcatgttaaattctttacattgtagctt
tgaaatcaggccagatttttcttcatcaaatccactcctcatgcatggcc
ctaattggattggatgacgatgggacttctgttctctttgccaagctaca
tcccccccaaagtattgctcttgccaaaatctggggttatctgcaaaatt
gtttaaaagtaactttgatgcacaagcaatatattatgtgcaaaaacaac
tgtgttgcaattgtactataggtaggtaactattacatacctttactata
gtaaataacttgtgtgtggtattgcgataaatagagtgtgaccgtttttt
tgtaccttgattttttgcaaccgcgctacacgatatttttaggttgcacg
caatgaaattgtgcaacagcttcacaaacctatgttgcaaaaatactacg
ttaaatattgaagtaagttattttacatgaaaaggaattaatattatatc
tcgtagtaaacaaaatccattcactggtcagtcggttgcatgaatgagac
atcacgcctcaacttagaaagataaaaaatggcggagaattcccacgagg
aattcacaacatcggttgcaaacttccgataataccggtgtataagaacc
acaaaatgtctggtcatttacaaaagatacaatatgtggttcctatacac
tgaatgaagttagtctccctatcgcgatgaaaaaataaatgtatctgaac
aacttaccctattcacttgtcgtgtaaggtacaagtactgtacgatgctc
cttcccgccaaatattgcacccatcactctcccatctctctggccatcac
tctcctctcgtcgtcaacttctcatcctctgctatgtcaatttccgcccc
ggccatcaatcctctttcttcatcacatctctctcttagtactatgccat
tacttgaattgcagcaatgagaagtaggaagtcaaatatatgacttcctc
cttctgtttcagctaatcttggcaggtgcgcgccaatttattgtatggtg
caagctcatttaaatattaaattaaacatttcattgatagacgtgttctt
ttatgaaatgtaaatgaaatatttgatgaacaccttctttactttataaa
tttagctacagccaatggtctccatgttcttgttgaaaaGCAGGTGCGGA
TGAGGAGGTCTTTCTCCATGAAATATAAGCGGCAAGCCATCAATGCCATC
AACGACATGATGCTTCACGGCCACACTCTTCGCACCGCATCCAACGAATT
GAACCTCCCTCACTGGGACTACAGGAGGTGGAGGAAGTCGGTTTCAAAGG
CAGACCGGCTAGCATCCGTTGATGCTGTTGTTCCCTCCGGCATTACGGGA
GATACTTGCAAGGTTCATCCCGGCCGTCTAGGCCAACTTGCTCCATTTCA
GGATGAGTTTTTGGCCTCTGTGTTTGAGATGAGGCAGCAGGGTCTCCCCG
TCAATATGCGCACTCTGAGGAAAGAAGCAGCAAGAGTCAGACGAATTTAA
AACCAAGAGCAAACAAGCAAAGATCTCAAGTGTGTACAGCTTCATCAAGA
AAGTCGGCCTCTCAAACCGTGTTTCTACTCACGTTGCACAGAAGGACCAC
AGAGAAACAGAAGAAGAGGCCACTCACTTCCTGACTTTGATGAGGCAGAA
GGTGTTGGGGATGGATCCGGAAGATGTCCTAAATATGGACCAGACCCCGA
TCCCATATTCTTTTCCTTCAAGCCGAACTCTCGAGAAAAAGGGTGAAAAA
AAACAATTCACGCCAGAACCTCCATGACTGACACATAGCGTGCAACTCTC
GTGGCAACGGTGACAGCCAGTGGTAAGTTGCTGACACCTTTTCTCATTTT
CAAAGGCAAAACAAACTGCAGAATTGCAAACAGAGAACTGCAAACTTACC
CAGACAAGTGCATCTACGCATGTCAAGAGAAAGCGTGGATGGACGAGTCC
ATGATGAACAAGTGGATCGATTTGGTGCTGATCCCTTGGAAGAATTCCAG
GGATCCTTCCATCATGCCGCTTCTTATTCTTGACGCGTATTGCGTCCACA
Tgatgggttcaattgtgaaccgcatccaagtgctggggattgaggtccag
cacattcccgcgggctgcagatatttatgtcagcccgtggatgttggtat
aaatagatcaatcaaaaaagaaatgtcggaacaatgggaagagtggatga
ttaatgggggtggtgttgaaggtgggatcgcaaagactctaacaagaagg
caggtggcggaatggattgttgggagctaccgcaacatcagtgagcagac
agctcgaaacgcatggaaaaagagaggttaccagtggtttattgattaAT
TTTAATGAAATATATTAATAATATTTCTTTTTGTTGAAATCAATTATTAG
TTGTTATTTTTAGTAATTGTAATGTGAGACATCCAGctcattactcttcc
tttttcctaaagggaagggagacaatctcaccaacagtgtagccacgatt
gtgatggtagagacgtcttgccataccgttcgggtgtcgggtagaaaaac
atcaacaatccagacaataaccccatctatttttgcccctttatctcccg
ctgtgtactcctttgccgcaaatcctactcgacacccatctgtgccatcc
ctcctaatgacgtagcacgccaattcgtccgggaccttcatcctcaacca
caactccatgccaactccgttgtccgctctctccagcaccaaagaatttc
cgcatccatctggatgtacatcgcatttgcgtccattgctggactcaatt
agaccaacaattatgatacgaagctgtgggggagggaaggtgatggaaat
catggcgaATTTGGGTTGATtgttgtgtgtgtttgttgtgagcgggctgt
gtggtgagttttcagtcatagtactgtaactcaatgaataatgggaccca
tgtggacctaaacatatgggcatgttgctcccaatgaggagaatctaaat
gacctatgtttagaggcaacagagtgtgttaatttaccaaaacggaaaat
gtccgtcgaaatgggtcattttgcagtggtggttcttatacactcgtggt
tcttatacaccggtaattatggtagttttgcagaagtttgcgggttttaa
ggttattttatgaggatgtgctcacgtgagtgcagaaaaggagcgcacgt
acgctgggggttaagggaactaaacttattttttctgcgataattattta
tcaagcatggaggagggactttactcgatagtacctttactaactagaga
ggtaccttacaatgtctgtacacacgtatctcgacagaaaaggacagtgt
cttccaacaacatgcttcgtcgaattgcgatgaaaatgactatgagtggt
tatgggggtgcatctagatcgtgtttttgcaaggaattcaatggtgtgct
cagattgacgtggcaaatacgagaacatggagatttcacacaacgggcta
tactactgctcgttttagcagaagtagctatactactgcttgttttgcag
aagtatagcttggagggttaagcctataatcattatgatgtcttcatctg
cattaaactttgacaacccctgcagacattaacagcacattctgcagacc
aaggcacaaccttaagatgtaaattaattttttgtcagactgtgtgtgat
accacatgctagaggttgtcttcatatttgtgtcaaataagtgattttaa
agtgatagatgtatgttattgtaccataccgtaacatatttatggcatcg
tatggaacaactgtacatactacaaatttttcatacagtatctatgtgcg
ctgtatgtgtgatatCATTATACCCTACAATACGTAAACATAtcccaata
ctttgaaattctgccatattggcagaatttggttttgtgctatatcgtaa
acatcgaaattctgccgaccggcagaatttgaggttgtattaattcctat
gccactttattctagccttagtaatgaaacttaattaacggtcacatcag
atttttatgtaaaactagtccgaaacgttgcgcattcgcgcgtaacggat
aatcgttggtcagttgcagactggaatcaattcacgtggctcaagcaaaa
ccgttgttggcattgctttataatggcacatagcctcgaactccttttca
tgatatcgtcgctacaacctctgggcccaagggatttttactaaatttta
acataggaatcatccaagaattctgccggaagtggcagaatttcaaagcc
ccgtagaaaatttaccacggctacgtgaaattctgccgtatcagcagaat
ttcaaaagtactgggaTGTATTATGATAAAAAATATTTTTTATCTCAAAA
aagtgataatcgcagttgcagaaggtcatgctctcgtctgcatgattttt
tgtgcagatgagatcacgatgcagatgcagacgagatcacaaagcttttt
acatgatctaagaccaagaaactccgtgaacgactgcacaatcggacaca
gtttcctgcagacgaggttgcatacacggtgcagtacatgacgtcataaa
actagaagttcatgatcgcgtcttgcgcaccatctgcaggaaactttaac
aaccaCTATTGTACCACATGTAAACTTTCTAGTCCCGGGATTTTTTGGCA
CGAGCTTTGACATCGGACACAAGCAATCAGCCCCCAAAGAACCCACTAAC
ATGATGCTTTTGCACATGTGATGGCAAACAGAAAGCGTTACAAATCATGT
CAAGATAGGTCAGTAATTGTTAGATAATAACATTGCATTTACTTTAGCAA
CATGGGTGGTTAACATGGAGCAAAGTGTCTTCATGCTCTTCCAGTGGAGT
TGAAACAATTAGCTGAGATTGGCAGCGGACTAGCATGTCAAAACAATATG
AACACGCCAATCATAGACGCAGACTTCAGCAATATTTGCTTGAGGAAAGG
CAAGAGTGTAGAGGGCGCCAATAACTTTATGGCAGAATTTGCTGAGGCGG
GGTTTCATGTCTTTCCCGTGGCAGATGGTAAACGGCCTATCTGCAAACAA
GCCACCAACAAGAGAATTGCCACACGTGAGACAGCTCGGATCATGGCCGC
TGTCCTCAAGAAACAGCTCATACAGCACAATCATGAGTTTGCTGAGAAAC
AATTATCTATAGATGAAGATGAATGTGTGAAGATAAGGACAGAACTAGCA
AAGCTAGAGATGTCAATGAAATCAAAAGAAACATGCTCACGCAGTTCAGT
TCCTCCAAATGCGGTAGAGCAGCTTGAAAACGAATTAGCAACAGTTGGTG
CTCACCTAACGTCAACGGCTGGAGGATCCATCAGTCATGTACTGAAAGCT
GAATTTCAAGATGATGCTGTGATGATGGCTGGATGTCTTTGGGCGTGTCT
TTGATGGTGATAACCACGGATGCAGACATACCCATGCTGGGGGGAGACCA
GTGCATTGCTGTTAAGGAGCATGGGTGGGAAGTTGCATCTTGTGAGCACT
TCTCTGGAAACATTGGCAAACGCTAGAAACCAAATCAATGAAAAAGATAG
GGTACACACAAAAATATTCCCCGACAAGTGTCCCTTATTCGATGAAATAT
CAGATCACAAGACCCGTGCAATCATTCATCTAATTTTAGGCTGTGACATA
GTGTATGCAAAGGGAACCCAGGCGTTGGTGCATCTACGCTGAAGACAGAG
ATCGACGAAAATTATCCAAAGTGGAAGGAAAAGCATCCATCATCAAATct
ctttgtcttcctgaaagaatacatgtctaagcagatgagaaagctgggaa
aagaagcaatcacaccagaagtcatccatacgtacgtccgtgccctggtg
tacgaaccaacaaatgttgcacctgATCTATCTGAACCCTCTTTGGAAGA
TGAGCTTGCTACTGACAAAGATATGACCTCTCAACAGGACGCAAGTCATG
AGCAGCAGCGAATTCGGAATGGAATCTTGCCAACTAAACTTCCAGAATAT
CTGTGAGAGTTTGCACCAGATGAGCAGACTGAAATATTCCCCGGCCCTGA
AATTGCTACTTCTGCTGGTGTAGGTGGTTGCATCCACAACTTTCTCACAG
CTGATGGCTACAATCAATGTGTAAATTGTCAAATTGACGTCTGCTCTACT
TGTCACGTTGAAGAGGAACAGGTCATCTAATGCCTGCCTTGTTTTGTTCA
ACACTCCTTTGTCCAAATGTTGGTGACCAAAGTGCAATGCAAGTTTCTGC
TATGAGAAAAGAGTTGCAAGAACGGTGGAATACTGCAAATGTAGATGAAC
TTACAGTAGAGGAAATTGAAGGTCTCTATGAGAAACAAGAGGTTGCTACA
GCACGAATCAATGAAATGTTGTGTGGTGTACCGTTCCCTCTCCATCTATC
ATGTGAGATAGATTCTGAAAGCCCTGAGGGCTGGGATGTTTTATGCGACa
ttgatttggaagaaggcacatcatttctgttggacagtgatcttgatcct
gcactccttcctggaattttaggaatgttctctgagttagtgcaattcaa
ttttggtgtaaagagaacagacaatcagcaagatccagaaatctacgcca
gaggtatttatcaactacacccacaaatctcatttagatagtggcttcag
attgaactcgcgatgcatttgccatgcgtatgacagcaaacctgacagat
tgacgagtccggatccaccaaattgattgtgggtaacgatgaagaggtag
ggctgtggctttcagctaatgtacctgcctttatgaggaaggaagtttac
tgcacggatattgtgataaccaagacgcgatcctttgctgtagatgcagc
tgccagtgtggttcacaaggcgatgaacgcatagtatgtgtccacatgct
tgtaccaccttatctcctcaccatgttgctaatggaagacttagcggaac
atatcctcataactctagctgctcgATTGAGTGGATCTGTTGATGAAGAT
ATTGACAATTATTCTGTGGATTATGATAATTGGAAATGGAGCATTAGCAA
CTGGAGTGATGACAAAATAGCACAGATGAAACAAAGTTTTATCACTTTAA
TGGAGGCTGCAGGACAGCCGACGCACAAAGCCAAGCACCAGTCAATCCCA
GATATTTAGATGCATTTGTGCTTGGCACGGAGAGGAGGAAGACCGTTGGC
GTTGGGCCCCATAGCTGGTTTGACTTTTCCTTCAACCACCAAACTGGAAG
AGCAACAAATCAATCTGAAACATGAGATGGCCAGATCACTTGCTAATGAT
GGTAAACCAAACGCTCCCAACCAAACCAGTGATACGGCTTGTGTCGCCGA
GTCTATGGAAGCTGCAACTGGTGATCATCTCAAATATCTCAAAGTGATGT
CTCTTTGTAAAGTTGTTGGGTGTTTCTCTGCTGGCCAATCACAGTTTGTT
GGACACAGACTTCTTCGTAGCCGTGACTTTCATCAAATGAGTTCCTGTGA
TGATCAGTTTGGATTGCAGAGCAGACAAAAGGCAGAGGCTAGCGAGGAGT
GGAGCAAGGCAGTAGAACTATCAAAGACTCAAAGAATCATCCAATCAGAA
TCCCAAATTGCAAATTTGGTGCTCTCTCCAACACATAACACCCGTCGTCA
TAAATCAACATAAGTCAGAAAACGGTACCAACTCCAACATCGCGGTAAGA
TGCTTCCAGTGAAAAAAGACAAACAACCAAAGTCATTAGATGCCACAAGA
ATGGATGCGACAGCACAAACAACAGAAGTGGAAAAATGAAAGGGTTCAGA
AAAGTCCGTGTTTACCCCACTCCATTGAAGTCTTCTTATTCACGGCTGGA
TGCGGTTGTTTGTTATTGGGGCCGAGTCCTGCTTCGAGAGGAGATTGAAC
AAAGGCTGGGCTACATTGGTCATAAAGTAGCACCAAAAGAGTTATTTGTT
TGCTGGAAACACAACACAGATGTAGTAGTCAAGGAGATCAATTCACTTTT
GATGATGAGACGATTAATCACAGCTATGAGCTAACTGTTCCTACTGATTA
TGGTCCAAGGTCAAGCCAAGCCAAATCAACAACAACGAGAGGATTAGGTG
GAGATAGGTCCATTCACAAAGTGGTAGAAGGCATGAACCAGACTATTAAA
GAGAATGAAGATATGCATGCAGAATATAGTTTTAGAGAGACTGGCAAAGA
TGAAGCAACCAAGCGCAAAGCTGAGTGTGCACGTCTTACTGCTGATCTGA
CTCGTGAGAAGTTACTTCATAGTCAAGTGTGGGAGCACAATTCACCAGGG
AGCAAAGAGCCAGACATCAACCCAATAGTCAAACGTGCAGCAGGTATTGA
CATCCATGAAGAACTTGCACCAGATGTCCTTATCTATGCATCATCTCTGT
GAGCTCATCCCCAGAAGAAACAGAAGCAACACCAAGATTCTAGAGATCCC
CCAAAAGTCACAACTGCTGAGCctgatgacgaagtcaagcgtaggaccag
attctgatcaatgaatgatttgttgtgttatatatttgttgcatgcaatg
gagactttgatagaatgagaacccatgacacagtgttgacatggtttgaa
ggtggtgctttcacttcgagtataagtggggtagaactctgaaacgattg
gttgacgccaagaagtactacggcccacaggagaaatatctgaggcgggc
tgttgccagaaagtacagtatcgaacggcatgctgtatctacctgggcca
aagtatgcatcttttgctgaggatagtgaattgagaagagctaaatggaa
taggaagtacaactgagtgtgcccggtgatgtgggacatgatggatatcc
ctgcctttggtttctctgatgcagactgcaaccggatcacattttttagc
aagtactacaatcaaaattgtttcaagggaggcgtatttgcacaactctg
caggtggattggaacatggtctttgtggactggggcaggaagtgacagag
attacaacaaaagagccggttatatacaaaaccaaaagcaatttgcatgg
aatgatttagttaattcgaaactcgtacctttcacaaacatttatgacaa
gggttatcacacaaggactgccgtttggaaggaaggggagcaacttgtac
tgcagccagagtgggctgacagtgagaagtggttcaacagaaagcaaaca
ctgcgtaaggcgtccgtggcaactgacagagggggcaatgaacgagcagt
taaagtgtgcaagcgagctggatttatcagctcagggtttcatgctaatg
catgtccaaaacctttagacaacgcatgcatcacgtgggggttccaagca
aatttcatgtacaatccCATCCAATAAATCAATTAATCTTACCATTTCTT
GGCATGCAACAACAATCTTTACTCTAGTTTTATCAAGTATCATTGACGCC
AGAGTTGTCACTGCAAGTTAGTGGTTTTGTGGTAGTCATTCGGTGGTGAT
GGGAGGTGATGGGTGAGCTCGAGTGATGGTATCGTAAGTTAGGTTTGGGT
GCTCAAGAAAAAATCTTGGCAAAATTACGCGTAGAGAAGGTGGTACCCCA
AAATATCACATGACCCACGGTCCATATGTGTCTTGGATCTCTTTGgatgc
acatgctagatgcataatgtgccatcacaacaagtggtcaaagacgggca
atataactgacattttagtgagacattataatttctgactggTACACGTT
ACTGAACatgttggactccgagagcatgtttgcaaatgcgacgtcatttc
ctcccctcatttgcaggcagatcacgtgggcaattctgaacaatagcaga
caatatttctttcacacagtcacaacagaccaattggcatcggatgcggt
ttggtggcctacttcactgcttatgcagatcattggtgccaacgttcatg
cctgtcgggagatcagaatgggcaacttcccggcaaagtggACGGAGCAG
GCAACGGTGGGAGCATATGCAACAACAACGGACCACACTGGTCACGCCAC
TGGCGTCCAAAAGCTTCCAATTCCACAGGGGTGGCCTCCGGCCTCCCCAA
CACCATGGCAGCAATCCGGTACCTCTGCTCCGATCCCTTCACCGGCACGT
TCacagctaccccagcctgaccgaccggtcgttattcaccaaatggacat
ccacccaacactgaaaaactttatgtccaagtacaacacacatttccaga
gcatacagtggaaatcgttactgcaggccgcacaggtgagcgaacaggat
cttccaaccattcccaaacacacaaaagagtgaaagaatggactatagta
tgcttacgtccttggaaaatgtcagggatgtatttgtggCCGGTAGCCCA
AGGGACATGTGCCGGGAACCAATGTATCCAACGAGTTTGTGACGGCATTG
TGCCACACGTTGGCATCTGAGGTGGAGCTATGACTAGCAAATGAGCCGCC
CAATACACAACAATATTTCTCTCAAAACCCAACCTCATCAGCGCCAAAGC
GATACAAACGCATAGCGTGAGGctaggttgcaaattacccagtaattccc
caataatttaggattactgggtaatattgccttttttggagggaaggcgg
ttcttgtcgcagtgacataactgtctaacaaaaatcaatttagggttggg
gttagggtaatcaatgagactccacctgcaaaaatactggggaatataca
gtaattcttggggaattaccatgattactgtgacagtaatattttggggt
ttttggtgacagtaacaaaaacagtaatttgcaacctaggcgtgaggcat
gcccctcatgtgggattgtcagtgtcacctttggaggggagacaatcata
gggatgtgacacatgcgagagagATGTACGGCACAGTGGGTGTTGGAGAC
AGTGATTGGAAAGGCCGTCAGGAGCATGAAGCGTGCAAGAGGGTACGGAA
AAAACCGCTACTGGACAATGAAAAAGGTAAGCCCACTGTACAATTGCACT
CATGTTGCCCGGCACAAGCGCCGGGGATCAGCACCAGGGATACCGGCATT
TCCCgatacagaatcacacttattgaaggggcgggcaatgacgtgggccg
tctggttcaatgcgcttggtggagaaacatcttgtgtgttatctggttaa
aacagagggaactgatggttgtcatgttggttttgccatacaagaggaga
gtgtggaaactgcacatttgcttgatggtttactgttgaggatcacagaa
gtcttcctcaagagcatgagggcactctaccatcaaaactgtggtcatgt
gtactgagaaacagtggagatttgaaattgtttgaatacaatattattta
actaaaataatattctattcaaaaccactcaaaACCCTTCTTCATCCATG
CTTTCCTCTCAATAGACTCTGACATTGCAGTGTACATCTCTACGCCACCA
Ttttgcgagatggttccttcatgatacaatctgcaattccctctccatcc
gtcatcctaagtttcAAATACTGCTGAATTTTGCCGGAATTCCTGGTTCC
GCTGGACATTACGATCTTTGGTGACCGTAACCTTGGTTGCTGTTCCTGTA
ATTTGTGTGTTCACCAGTGAGGGCATGAAAACCAACCTTGACCGTAACCT
CTAAATTTGACTGTTTTAGATTACTGTAATTTTAACAAGACTTCTTTTTA
TATCCCACTGATGTATGTGGCTTGGACGCATGAAACATCATGGCTTCACT
TTCACCACTTCCACAACCACTCAACAGCGTCCACttttcaattaaatact
ttctgccctgctccacaggaacagccatttctcagtccacagactgaatc
ttgacctgcacctgcccacatctaaacccggacatcactagcaagcagaa
gcaaataccacgaggtgagagagttctatcttccccatttttgccaattt
aatggaagcactctaaaaaatccaattcaatatataccgcgccgctcaac
gggaacagccatttctcagtccacagactgaatcttgacctacgcctgcc
cacatctaaaactggacatcactagcaagcagcagcaaaaaccataaggt
gagagagtactctcttccccttttttgccaattttcattgcagcactcta
aaaaattccaattaaatacttaccatgccgctccacgggaacagccattt
ctcagtcaacagacttaattatgacctgcgcccacccacATTCTaaaaaa
ttccaattcaatacttacggcacagctccataggaacagaacagccattt
ctcagtccacagactgaatcttgacctgcacccaccctcatcttgaaggg
gacatcactagcaagcagcagcaacaaccgcaaggtgagagagttctttc
ttttccattttttgccaattttcattgcagcactctaaaaaaatccaatt
gaatacttgcctgccacgaccctccacaggaacagccatttctcagtcca
cagactgaatATGGTGGTGGTCAAATGagtgcaggtgcaagtgaaagtga
aggcgacagtgaTGACAAAGATTGAACTTGGGATTATATGTGTTGCAAGg
ctttttttcaatgatctagcagaaatagatagtgtctaaatgctcctaac
tattgtttggactgtgatatgatttttttcataattactgtgaatactgg
aaattacttaatattcctgttctgtattactgatagtaatggcattacaa
actttacgggccttcagtAAGTTTCGTAACCAATCAGGAATTACTGAATG
GGGGCAGTTTtatggaacccagtgactttgtcagacgaaaccatattagt
taggtgttttgtctgacgaaacggatcaggggtatgttcaaatacagagg
tgaatatgataaaaggtatcccattttgcttccaagctgaccggagatcg
ttttaactaagagcttatgaataaacattaaatatctatgtttagaaaaa
ccattgccgttttgctttcaagctgactggagatcgttttaactaaactt
acgaataaacattaaatatctatgtatttagaaaaacaattgctcttagc
tgagctaaggctatgtggtaagagttgtcgtggctgaacctccgatgtag
ggttgaattccctcttgtcactttgtcattgcgtggatttgtttgatgaa
accttgactactaaagtaaccatgtgtattattttttatttcttcaagac
tttttcctgatttcatctgacgaaatgtgtttttgcctcgtaaaatttga
atttgtttttaaatctagtgcatacctttacttgaaaatggtgtcagttg
gacacctaactgacacctaactgacaaaaatgcttcgtctgacaaaacta
ggttgttccctctgacaaagtcacggggttccatataaccgcccccattt
CATTACTCATTACTGAGGTCTTACATGAGTAACAGTAATGAGTAATTTGA
AACTAGCCATCATCTAATCCTCCCATTTTTCACATGATGAGTCTTGATGG
GTTTGTTAATCAAGACGTTGATACACTGACACAAATAAGTGCAGCCCAAC
GGGATGTGGACTACCTCTTTCTCCATTGACTAGATTCCTTTCGCGACCGA
ACCTATCTGATGCATGCAGTAGGCATTGAGTATGAGATGGGCTGTTCCTT
gaaggtaggtagaagatgtccggcttcttgtcccatcatcctgtgagttg
gataccctgctcggggatagtggaagcaagttcctgtggatgtattgcaa
acatatcacttggatggcttggatgaattttgcaacccctatcctttgtg
ttttacaagacaaagtcatagttggaattaacatcaaagaccttcaagat
caatcgcttccatcaatgatagtaaagagggggtatacctaaaatttgac
aggcattgcaatatgggaatgtcgggatgagatgagtgcatcaatttgct
gcaccactaagtgatttccttcagttcataagacctcaggACTGCCAGAG
Gttggttctcaataagcttgttctcttctgcaaccttcatgtctggtttg
agctcagcaatgagattggagagtacaacaagtgaatttggcttggggTG
TGGGGTGGTGTTACATGAGGATGGCTCTTGGGAAGGCACAAcaaaaacat
gggctttgagtggggaattgggaccgtttgattgaatttcaccaccaacc
caattgggattctggtgcattggatcagaaactggtggggaatgacatga
aatacagtaccaaagactgtaataagtaatgaaacgggatacctttattt
gttccccgtgtcagttttactagctttgcactgattataagaccctccaa
aatgtatcttttgacatttgggggatcttataagctatgataggcggTGG
CAATGACCGTAAGGCACAATACAGAACACTACCATggactccagggaaag
ctgcatcaaaaacaatacagtccaagttgatacttttaaaaagTTCTAAG
TACTATCatcactagcagtagttgcaagattttttgttgtgagctagaca
gaagaaacattgttaaaacagaggaagtattaagtttaaaaataaagtgg
tttttctaagcttggtgagtggacacatgatcttcgctagcaaacttgca
aattttggaagtaagatataattttactcagtaagcagacatcaaacatc
ccatgtacatcaaccggaaaaaataaattatttacaggtaattacacttg
tgtataccatggaagtacctgttatggccaacggtgaaaaactttgtcat
tggaagaggaggaagagaagaagaagaagaagaaaagctgccttgtttcc
aacacaagtaagattaccagcagctgctgcaagattttttgcattgagct
agccagaagaaaattgttgacacagaggaagtattaggtttaaatattaa
gtggcttgtaaatgattggctagcgggcgtgtgcacctcgtgtgcttcac
acaggcgttgcatctgaacgctgccattttataaataagataaaaatttt
atagtaagcaaacatcaacacattatgactatccatgtacatcaaacaga
aaaattaattatttacaggtaagtatgcctatatagattgttgaagtacc
tgttatggccagaggtgaaaaaactgtctcactggaggaggaggaagaGG
AGGAGGAGGAGGAGAAGGAGGAGGAGAAGGAGGAGGAGAAGGAGGAGGAG
GAGGAGGAGGAGGAGGAGGAGGAGATGGAGGAGATGGAGGAGATGGAGGA
GATGGAGGAGATGGAGGAGATGGAGGAGATGGAGGAGATGGAGGAGATGG
AGGAGAAGGAGGAGAAGGAGGAGAAGGAGGAGAAGGAGGAGGACGagaag
gagaaggagaaggagaaagtggctcagtttctaatacaagtaagatttaa
aaaatcttattttgaaaatcttgattgtagagaacttacttccacgtact
aggggaataacaactccaaatgaaccattgttgttcattgaaagtcctta
ttgctttttgactttcaagaaggtcaatcaaccattgaaacataatttgt
actgcttatcagctcttgcaccaaagggcagagcagtacattttcaaaga
ttggcacattcaagtacagatctttgaaaatgtaccaatttctacatgtc
aacaatacattttgaaagattggtacattgaacggtaggaactaatatga
tttctacgagaataaagaaatcaattcatcttgctaaatgaattttctat
aaatcagtacattttgcaagattggtacattttggtgcaatctgagaaaa
ggggttaatagctctttctttctactgttgtccatgtgtcaacaaataca
agcaaaacacTTGAGTGTCCTCAaaaaatccttttttccaattctggtaa
tttttgtatgattaatagtattagtactaacatacataatttccctaaag
tcGCCTTTATTTACATGACCACTATgggggcagttatatggaaccccgtg
actttgtcagacaaaacaccctacttttgtcagacaagcatttttgtcag
ttaggtgtcagttacgtgtcatttaggtgtcgaactgacaccattttcaa
gaaaaggtatccactacatttagggggcagttatatggagccccctcggt
ctgtctgacgtaacgcactgttttgtctgccgaaataactttgtcagtta
aggagtataatacttaagccataaactggggtatctttattctttctcat
caatctgaacagaaattaatttaaatctgtcacgcgcaccggtcattgta
gtttttcggaaaaatcgaaatgtccccccatgtccaataacatattggga
cgattttaatgtccatcactcatgtggtaccggattaccccatagaaaat
cattgccacatcctgcacgttcacacagcgtattataatgacaaacataa
aataccccatagaaaatcattgccacatccatcgtcgaaaatctatgcac
attcacacagcatattatatacatgacaaacatgaattacccaatagaaa
aacatggtcacatccatcatcataatgctatgcatgtgatcagcatatta
tagacatgacaaacataaattacccaatagaaaatcattgccacatccat
catcaaaatgctatgcatgatcacacagcacactcatgtcaaacataatt
ttcctagcaccctcaccaccatgttgatttcagtttattcttcccttttc
ttctgtcatggctgtaaatgataaacacaggcgcagattgcaccctttac
aatattagaaacatgaatccttcaattcaagatgaaatacttacaaccta
tcagaaatctctgtcatgggatcaatcattttctatcctgcacaatgacc
acccagtaaatttgagttttgcctgtggggaacccaacacttccactgtc
attgcccctgaccaaccaaaaaaactccccactggtcaaatatatcgctt
tgacatcactaagtatactggccaatcagggtggtctccattaaagaaga
tgatcaaagaaagccttcctggttctgagtttattgaatgtagacacttt
cgagcactcgcccaaaactgcttccgattcacattgcactgcaacagata
caaaaaattggaaacaagtactaaacaataccttccttagtcgttcacac
agtctggttttggcatggaaacagtgaaaagaactaaaactcctggtgcg
ttgaaatctttgatgctatggcatccaaaaccgaattgagggaaatgaag
aataatgtcaccaccacgtcgtctaaagttcacaggaaaaagacaaacta
tccctcaaaacgctggactcaatcacaacgcacagccacccattctcaaa
gatgtaattgtcaggtgtcagtgcttctttggaaagatggttacttctac
cttgattccaaattcaccaaccttaatcataccgaacacccatacattcc
tccaagcgccaaaaaatttggatctgctgagatttcagataatcaatcca
tcatcctccagcaactgtccgtaatgggtgtccagaaatcaaaagtttct
agtcttctcagtgctcttgagcaaaaagatggttcatttggggtccaaac
agtgaaaaactacctcaacgcctgtgattatttaaataagaaagaacttg
gtttggaccacgaaatgtcttccgtggaggcagcaattgaatatctctac
aggtaagaatatcccttttcttaggaccaatttcccttcttcatttctat
gcaactcttaattttttctaatgctttaatgtcctccctgtgtacaatag
acaggaaatcacttatgtatgtgtgtatgatgatccagctcttggtgttg
ttgctttgtccgaacctagaggacgtccaaaggtcttaaatgtagatccc
caggttcaaagtgatataaagcattTGCGTACATCacttacattcgatag
caatacgaagttggtactattgctttctttttctactgacgacatgatca
ggcgcacaatgatgtatcccgaggtttttttcatggattgaacaggaggg
gccaatcgacagaaaagagaactgttcatatcggtggttcgtagcccttc
tggcaaatgtttcatgtccaatgttactgtaataccttcaggtgaatgca
aaatttgcacaacatttttcatgagtcatgttccggaatactcacttctt
ttacattgacgtgcttggacaggtaaagcatgggtgttccattacataaa
tcgttccatttttccaaagttatttggtgacgttactgtcaaaagaaaca
gacttggattaactgatgaggatccttcggagtacagaacatttcaagcc
aacacagagtccgacatgaactatctgaacagcaaagtaatgttatgcac
attccatgttatatggaaaccattcaaagaaaccattccaccaaggttgc
ccaagaaatctggtggtgtcttgctttctggtattggtGCAATTTATGGT
Aagatgatgacaacatacgtcgtctcgctctttttcattctgcaataact
catcacaataccctgtcacgtgggacattgcaggatccactataatgctt
tggattatgcgtatatgcacggaacacaaaacagtatatgagcatgatag
attgcatgaacttctgaagaagttcttgaggacacaaaaagtcaaaagac
acctctcagtggactgcatatccactattctcaagtatggcgatgctatc
tcttttgtgggatacagagaaagtgatgggtttacttctacagaagcaag
acgcttgcagagtagcatattgaagtcaataccatcttgtgatgcttctg
caaatgatttcattaatgatcaagctgatgactacttgtcacagtccttg
agtgaattgtacgatatcggatgtgtaacgacccgcgatgaaatttgtaa
atcactcatttcgttgaatgataattttgtatacaatgaaagagttccaa
tcaaaatggtaaacgattatttggaaagaatgaaaatgctacagaaggaa
atgttggatacattgtcaagtgagtcactgtgtagagaggaacagaggga
atacgagtttgcatgcaatgaaggaacatatcagtcaccacagaagagaa
agaagaatgcattggattattagctttcacagtattcttacattattagc
atacacagtgttatggaattggattattagctttcacagtaagcttacaa
tattagcatacacagtgttaccttaccgttatcttagtacaacattagtc
aatgtgtaagtcatgattgcaaggttgggtttaagtatgacttcgtccgc
cgaaacagaggcattacgtatgtcgtaatcaaatccagatcagcattccg
tcagttgtaatgctaatattattcagatttcgtccgacaaaatagatgca
tcacccaagtcaacattccgtcaggcataataggacaattgtggatgacg
aaataatgaaccttcgtcttacgtaaccttttaaacaatggggttttgtc
aggcggaatgattggttccatcataccgaagtagtggttaaggatgacaa
aatatttgttttgtcttacagaaccaatccataaatacggtttcatctgg
tgaaatatattgttttggcatacagaatcacattgagaaaatcatttttt
tatgatgaagtatatgaggtgtttcgtcttacataaggaaggtttcatca
gcatgcagaattccattaagagtattgagctacatcttaagatggcattc
aaagagttcagttttgtcaatcaaaagaagtctttctgtcgttcaaaatc
acactaagattcttggtttgattttcacatatgttgacatacaaagtatg
gttcactgaaacactaccatctaatgttatttctgtaacacaactaacaa
acataaacccaaagttcacagcaagtataacagcaaatatcactacgcaa
cctcttcattgttttcatttgattccttgatgtatttgtggagtgcctcc
acattaatcggacaatcattgaaggcgacttccacaccaccacgtttcgt
gcacagattgaagattgttgatgctacattggagaacttgattttggatt
cgttgacattgaaaaaatggcgtaggatcaaccactggtgtagaaacaga
CGagacacaccgcccttttttctcttcccttcggagtcttggaacttaca
atgccaggtacaaaccaccgccccatatgtaccggtggtccctaccattt
tcagaacatcttcggtcttgcgcacgtagtgtccataatcgaactgtttt
cttggccacattttcaacgaggactgaattttgcgatccttccgatacgc
cttgatttcgcaaatcataaccttggacatattctcgatctgtcttgcaa
tatgtccttgcatttcttcgtagagctcttgattgaaatccctcaagttg
agactttcacctgtcttataatgcctatggtcctcaaaattgggggtgtt
cttggtgggagcggttgaacagacaacaaatgaagtgtaaacaattttta
caaacaacttgtcaaactccgtctgcgcacttgtgatgtagccggtggaa
atctcgttgtaagtattgtttatggcagatacaatactgtcccatttgac
ttcgccatctttcacaggaaggagggtgtttgacagcagagcttcccaag
cctgttccaagattctaacatggtcttctagcaatcactctcacatagga
aaggagaagacatgcaggaggtgtttgataaaaatcgagtgaactcttca
atcccgcaaccaaggacagcacacctgatgaatccaggaaggcgctctga
agaggttgttagtaataatgtcatccatttggaataaatttgatagaaat
caaaaaagaaaaactcacccaaatcaatgatgggtctccgggtatcataa
ccagtgtgtccatttgccacaatcatcactaacttgtcactgattctcat
tctcctatgcacccttatacaccatggtctaatcttggcacggtcagatt
catctggtaacacatcccagtcttccacgtcagacacattgtcagatgtt
atggacatgtcatcatggactctttcctccctaccaacagattgacgggt
aggtttagatatctccctaagagatgcaacggcagcagttgtagcagctg
cctcaatttccttgagggactttgtgggggacatcttggacagtgctgat
aaggtaggccgcatggggatacgtaagtatcctctacctaccttagcacg
tgttccacgtggaaccgaccacatgccagcagcagctgaatagtgagagg
gccatgagccctctccccgtgtccagtgaaacttaggacactacaaatga
gccttaggactcacacaatatctctacacaacttagtgctcataatttac
taagttcgtcgttaaccaacaagactatagtaattactcgcctactgtgt
gcaagctatattgacagaacttggtaacatccaatcacggtaacagtccc
gcgttaccttttgcacctaaatcacctcttttcgtcaccaaagtgctggc
accaaccacatcatggcttcttccatctataaagccccagatgtcgcatc
cctcgtcaacatcatcgaaactgaaggcattgacactcttgacggccgcc
ctgactgtcacaaactcgtcaaactcgtaaaccaacttgccaatggttgt
cgcaacatcgattgcgactactccaacttcgggatgtcctggttagtatt
cccacaggcactctacgcttcgctcacgggcgaaaacatcgtcgccccca
tccagccaccactcgttccaccctacaatggaaatggaacacaacaagaa
aacgcggttatctccatacagtggcaaaagaacaaagaactgtatgacca
aatggtcaacaccgataaagcactcatctcaatcaccaagtcgaaacttg
acccaaaattccgttcacaactctccaacatgttcgttggcacgcccgac
cgcaccttccaagcattttacaattggctcaataccaagtttggccgtcc
ctctcctcacgtcatcacccgcaatgatgaaggtatgtgaggcgcctggg
acgccaccgatgatatctcgttcctgatcaagcaaattcgcgacggtgcc
gtctttgccaacttcgtcggccaacagaaaacggataaagaactcgtcac
aatgggagaaaaagccatcctcgacacgggcctcttcgccacccaatatc
aaggatggaaacggctcccagacgatgatcgtacctggactgacttcgaa
gagtattggctagcagaatatgacctgtggcacgaaacgagcaacacggc
ggcccaagttggttatggaggcaacgtgacaaacgacaacgatgcgccgg
acatagatcaggcatatttcgccagcctccaacacttcggagaaacgaac
agccacaatgccgccacctttagcactctctccgcaacgaatgcacaaat
ggcaaacagcatacaggcacaaatcgcagatctaacacgcaaaatggaag
gactagcaaatgctgtggaggcaccaacacaaggacagcccaccccaaca
tacaacatgtacccaactcctccacagcaaacagcataccatcccaggcc
aacccaacactacacagcaggacaaatgtacgcacctcctccacctcaaa
acagaccctacggtaatcgcggctacggacgcaccggcggaggtagaggc
cgcgggtatcgtggtcgcggacgaaacaccaaccaggccaaccccatgca
gcccactccgtggcctacacacgcatacccacccaacaatgctccaccca
cacaacaaggcttctatagtaaacctacgcacacaaaccccgtcaagtac
cataaaaattggaactactgttggagctgtggctacaacgtcgccgatga
tcatcacagcggcgcatgcccataccccaaacccggccatgtctatcatg
ccactcgggagaatccgtgcaacggctgccaaaagaacaaacacaaaaca
caattgtgacgaggaggagcagaagataaggaattagtgataaacaataa
cgcgatgagttacacaccacttgccatacttccgatccccacccataata
tctgccacaatgtagcagtacaacccatcaaacctcccgctgccaccaca
gcacataaccttacgcatgacaacaacaattatgccatagtcgactccgg
cgcctccgacaattatttcacaccaacggcaaacgtgaaaaagaaagcaa
caacacaccatccgatcaacgtcacattacccgaccaatcaactctccga
acatcgcacacgtgcgaacttgacatccctcttccaaagacggcaaaaca
gggctacattctcccaggaatgaaaaaccattcactcatctccgtcgcaa
aaatgtgcgatgccggctgcaaagttgttttcgcacgcaacgactgcagt
atcattcacaacgataccatcatcatgaaaggccacaaaaacaagcacaa
cggactgtggtacatcccaattaaacaatccatacatgacacaccgttca
ccatctacaacgacagcccggcaagcacacatagtagcaacagcgtctat
cacacctcaacccttgcggaaacaattcagtacattcatcaatgtctgtt
ttcgcccacggtcgacacattctgcaaagcaattgaaaacaaccaactca
tcggattcccacccatcacggcaacacaagtcagaaaatacttgcctgaa
tcaacagccacggcaaaaggacatctgcgaagagtgcgaaagcacacaag
gtgaaccaccaaacatcaccaagcggacagacaagccgtcgaaaaggatt
tctgcccaaacataaacgccgacgtagatttcgagctctttgttggagcc
acaattgcagaacaaaatgacggcacaatttacaccgatcaaacaggcgc
atttcctgtcacatcctatcacagcaacaaataccaattcgtcgcatatg
aatatcgcagcaatgccattctcgtcagagccctcaaagaccaaactgac
aaatcactcaccgctgctttcaaagatgtctacaaatacctcactgagca
aggttttcaaccaaaactcaacgtcatggacaatcagtgcagcaaggcag
tcgagaagtacatcaaatcaacaaaagccgacatacaactagtcaatccg
gatgatcaccgggtaaacgcagcagaacgagcaattcaaacatggaaaga
gcactggctatccggcatgggtaccctagaccccacttgccccatccaac
tgtggtgccagtttatctagcaaggacaggacacattgaatatgctgcga
gtatcccgagtcaacccaaaactctctgcatacgcaatcctcgacgggca
attcaacttcgacaaaacgccactcgcccccgttggcaccagagccctta
tcctactcgaccccagtgcacaaaaaacttggcaaaaccatgccctcgac
gcatggtacgtaggccccgcaaaaaaccactatcgcaactaccgtttctt
cataccttcaacaaaagggtatcgcatctccgggtcggccaagttcttcc
ctaaacatacaaaaatgccagccattgaacctggcgacaccatcagacta
gcagcccaagacctcatcactgcaataaaaacaatgacaacagcaccact
catgctcactccgctacacacaacagcactcagacaacgagcagacattt
tcgcgatcagcacaaacgtggaccaatcaacatccacaacacaagctgca
ccagttccgagggtgcaccatacaatgccacctccgagggtgtcccacaa
aactaccgcactgtccacatcagcaaaccccaccgatcctgctacactac
taacccagcaacacgtgcactcacgccgcacacgaaacaacacaccgatc
atcgagacacccaatgacgtctctcaacaacagctcactgccacacctcc
tagcgactccacatcccaccggaactacatcacacaagatgacgccaatg
caatccggaacaccacacaaaaactcctcattcacacccccgacaccccg
tgcaatatcacacgacacgcactttatcacgtggcaagaacacacctcca
gtcaaacttccacaacatgttcacaccaacaaaactcgacgagcaacagc
acgttttcatggttgacacagaactcgaccacgtatgaaacggcgtcgtc
catcccatcacaaaagaaacaataaccaaatatgaaaaattagccaatga
tcccacgctccaagacgtctggacgaaagccatgtgtaacgaactgggac
gactcgcacaaggttgggacggcaaacaaggtaccgacaccattttcttc
atgacgcatgacgagatgaaaagaatcccaagagacagaacggtcacata
cgcacgcatcgttgttgactaccggccacaaaaagacgaccccaatcatg
tccgcatcacggtcggcggcaatcttattaactatccaggtgaactcacc
actcgtacggctgacctcaccacagccaaaatcctttggaattcaacaat
aagcacgccaggagcaaggttcgcctgtgcagacatagaaaatatgtatc
tgcaaacacccatggaccgatacgagtacatgcggatcaaggcagacctc
atcaccaaagcattcatggacacatacaaactttgggataaagtgtacaa
aggacacgtgtacatggaaatcaggcgaggctgctacggcctcccacaag
caggtattctcgcaaacaaactcctcaaacaacgactcgcaacagacgga
tatttcgaactcccgcacacacctggactgttcaaacacatcagccgacc
ggtgcaattcacattggtcgtcgacgattttggaataaagtacattggac
aagaacacctcgaccatctcctccaatccatcagaaaacactacgatgtc
aaagtcgatcatacaggcagcctatactgcggcatcacactccattggaa
ctacaaagaaaaatatctcgacatatcaatgcctggttatgtcacaaaac
aattgacaaaatacaatcatccacttcccagcaaaccagacaacacccca
tgggaaccataccccattaaatatggcaacccgattcaaccagcactccc
gcatgacgattccccccctttatccagtcaacaaatcaatcacattcaac
aaattgtcggctcttttctatattattcccgaaccacggatccaaccatc
tcccatgccctcagcgaattagcaatgcaacaatcgcatgcaacggaaaa
cacctgaagcgatgcaaccacttcctggactacatgtcaacacatccaaa
cgcaacaattcgctactacgcatccgacatggtgctcaacgtgcactccg
acgccagctacctctccgttaacgatgcgaaaaattaagcagcaggcatt
ttcttcctcggctccatacccaaacagaatcaacccatacacctcaacgg
cgccattaccgtcctctgcaccatactcaaattcatcgccgcctccgccg
cggaggctgaactcggcgccctcttcctcaccgcaaaagaagccaagata
atgcgactcaccttgcaggaattaggacacttgcaaccccccacacccat
ccattgtgacaattcgacgacaatcggaatcgtcaacaacaccgtcaaac
ggcagaaatcacgaagcatggaaatgcgatatttttggctacttgagaat
cagaacaacaaattgtttaatttccagtaccatccagggttagaaaatct
tgcagattatcccagcaaagctcatccaggggggcatcacatgacacttc
gcccactctatgtccacatgcccacatctcctcactttttagcacgtgct
gctaagccaagtgtttggcgagggtgtgctgataaggtaggccgtatggg
gatacgtaagtatcctctacctaccttagcacgtgttccacgtggaaccg
accacatgccagcagcagctgcatagtgagagggccatgagccctctccc
cgtgaccagtgaaacttaggacactacgaatgagccttaggactcacaca
atatctctacacaacttagtgctcataatttactaagttcgtcgttaacc
aacaagactatagtaattactcgcctactgtgtgcgagctatattgacag
acaggcttgcaatagtttgctgtgtcactcatgctatcacagcttggagg
acttcattggaaggaatggagttgagattttccgcaggccaaggtggcaa
agatgggatggtaacaggattgggcaaggagtctttgatttcagtaggac
catcctcttctccttctcctgttgcgttggggttcgccaatacagaacca
gacttgagtgaatcagagttatactggttatcgtgaatggaaaaggtagg
agaatggacttcaggtggaggtacatcttccaaacccgcttgattttttt
gcgtggaaccaggttgttctggatgacaaagtgcctcatcgtcaagatga
gttccgatctcagaaatggtgggtaggtcatttggtttcagtaaaaagga
aggaaaatatcagattcgccaagagaagaaaaatgacgtaactgggggca
aaagagaagtgacgtactcttggcaaattggctgtgacgggaggatcggc
gtacagatggggctgtattggcagaattgttgtgggcatttttcaccgat
cgttgatgcttgagagtccgcgcagcaacagactcctcatctgagtcttg
aggggtatgttgcttccccttggactcggagctttgccttgtgatgtgct
tatttccgggtttggtggcctaaacagcctgtgcgggtctaggaactgat
ggggtgggaagatcctttcccgttgagcgcaatgatcttggcgatgagcg
tgattttcgagatgaacgatgcaatgaccttgtcttacgatcagtgggct
tcttctaggcggaggttgatgtacggttggcagaaatggccttcttgttc
gcggaagtggactgtttctttgtggaagaggttgctgaggatggattgcg
ggcagaagattgcgccatgattatgtagtgattttgggaggcaaaatatt
tggcgaaaatggaaattattatgggggattaggatgacaaagcaaagagc
tgcatgattacacatgcatgtcatcacatgcatgtcaacaaatgtcaggc
attaattgagtaccacttagaaggggtcatttggttctgggggtcatgac
ggataaataagtatcatacttgtgaagtggtcataaaaaagaatccatgc
aggctcacgttaacctgcacatcacaattaagcgcatgataaatttaaga
tccagcgttgacatcaaattaggataccctttatactatcttcctgtaca
gataccaacatagggaaatcttgtttcgtcagacgaaataccacagttgt
ggggttttgtcagacagacccagggggctccatataactgcccccaattc
aaattttacgaggcgaaaacacatgttgtcagacgaaatcaccaaaaaag
tctaagagaagtaaaaagtagttcacatgttcacacgtataatcaaggtt
tcctactatgaaaccatgcaattacaaagtgtcacaagatggtatcgaac
cctgtatgagatgtactgccataacatcctttactgcataaccttatcgc
agcgcacctgattttttaaatataatatactaaatattaattcgtaagtt
tagttaaaacaatctccggtccgattggaagaaaatgggataccttttat
cttatactcacgtctgcatttgaacatacccccgatctgttttgtcagac
aaaacaccgaactaatatagtttcatctggcgaagtcacattgttccata
tGACTGCCCCCaaaaattgcccaagatgcaaacatatcataaaggctaaa
aatacctgcctaacattgctatagggccatctctactaaccatacaaaaa
gtgcatagaaaaattatttttcacttagtctacagcatctagacatttaa
ggtaacaaacagacccttgacaacacgttctctatgatagagctgcattg
taattgtaatgtttatgctaacatggaggcttcctgctttctatgtgtct
gtcttcatataacaagataatcatcacaaacaccaaacaccatcccacag
ccatgttacagtcgttccattccaaaaatgtgtccactttgaagccacac
tatccctcgtacagcagcaatgtgatttactacttccataaaccattaca
ttagtaaagaagtttaatgtttgaaaaaataccttcatctcaactggtga
ttattcatcttgtggacattgtactgcattttgaagaggagttgcttaaa
aacacagtaatcataataacaaaatacatcataattactgctccacacag
aaaaccaaatcaaacaaatgccaatgatcgtctaatgattgaaagtttta
agatgtcaggaagaaagagtgtaagtaattgtaaaatgaggaggcaaagc
ttgtgtgcacaccaatacacatgatttttagacaggagacaactaaatta
caactgattgtcagccatcaaagaagtgtagtacaacattgagattgatt
cccagaaataacaaatgtcttcatctaagaatgatgcatggtattatatc
actgacaaggacaacaaagacaaattatgcaacattcaggagacatttat
gcaatacctcaaggtaaaattaatggtaagttattgatgcacgtactagg
gcagagggtgcagaattttgggattggtgggtggtaccagttgcaatttt
gcacataatggaagtggcggtaatgaatgtttctttcggtgctgtttcca
ggctgcagttggtttggatctgctggtagttgtgtataacgagttggagt
gtttggtgttggagtgctgttaatgattttgaggtaaatgttggcattgt
gttggaggtcagtgtgatgtcatgatttgatgcatagtagtaactgtagt
tgtgtataatgagttggagtgtttggtgttggagtgctgttaatgatttt
gaggtaaatgttggcattgtgttggaggtcagtgtgatgtcatgatttga
tgcatagtagtaactttccttcctaataatatatcagctctatcatgatt
tcaacagtctttgctgcacaataacacaaccagtaataccatgacatgaa
atactacaatctcttccattgccaaagtcaacatattgaggccattttcc
acagcttaacaattttgggggcaaggtggtatgagtacgctgtattcaca
tggaacaccaaggctctgccctgcacattagcttcatgctgatgggcatt
gtccattgtggcattgatgaaatggcaaataattataattttaatatgtt
ttgccattccaaagtttcagagatgatagtgttgaggatgtggcctttgt
tatgtctgccttgcttgccagtgatgtatgagttggtaccaatttgtgaa
acatgtcattttgcaaaatgacatgctgccaaggacagttgacggaaatg
ttacttagctgtcctgtttcatcaaatggcttgccagttaatgaatatat
ggtcccatgacctcctgttgttaaaatgacagatgacaagtttatgaatt
agaagcaccaattcataaaatggcatatttctcataaggtttgtactcga
gctatactagctaaacaagtgtcattttcctttctataaaatggtactgc
caaaataaacttcattaagtgaatgtcattttatgacaaccgatgttcca
acttgacaccacaagggattggacatgaattgtttctagatcaacagtgt
cacattacttaatggcagctgttgggaatgtgattttatgaacagtcact
gccactgatataatgacacaacatagacttgaaatagatacaagtagcag
aataagtaggatcacatttataaagtggaactagtaatatagcatttaca
ttttggatgccatttcattttgcgtaagaagtagtagtataccgattaac
tttgaatctgtgctatacctcaagatacctacttgcgtacatacctacca
atttatctacaatatgttgatgtgtatggtttatatttttttgattccat
gtcctctgctaggttggtgctgtttcatacttctaccagaattaacatgt
ggcatcaaaaatgagcaagtgtcatggagtgtgaaatgcctctgtgagac
ctcgggtatttattacgtaaaaaaagtcatgtcaggaacacatgcatgat
tttattttcaaagcattgggaacatcaaagataatttatcttacacacca
agccgcatgcatagtatgcatggcctcaaaaccttgagaccaaAATTACA
AGGATATCCCTGATGTAGCTGAAGTGCAACGACTCTGACCTGGGCATGAA
TCCTGCACAATTTTGGGATTTGTTATATTATAATAGGTTTTAAGAGTTAA
CTCCCAGTCATCTCATCCTGGCCATGTTCTTCATTAACAGAAATTCTCAG
GATCAGACTCCCCTGGATCAGGTTGGGACAAGATTTCCCACAATGAAGGG
ATTTTCCACATTGAATGGCAGCAATAAAAAGGAGTAAGTGGGACATTGCA
AAAGGCTTAAGAGAACAGCAGGAAATTCGATTAATCTATAAAATATATCT
ATGATCTAGGTTCCCTTCTGCCTAGAAGCAAAGTATCGGATAGGATTGCA
CTTTGtttctaaatccatggatgttaaaatgtgagagccatacttagttc
ctgatctggttggtatagcaaacgtccatctcatggatgtgacatgcatt
tatttggactgcagtcttgaatgtggatcctggattgacaaagagttttc
tgtcttcttgaatgcttcggcattcaagctgtgcaggaaaaatgaaatgg
taaggttcttgaggattagcataacatttttttcttgaacaaattctcca
gtcttgtccatctttgtctcatcatacttcaatgcgatggagcgtgaaat
gcccattttaatgctgtgcggggcaatgctgtcaacattgatggatagag
ctatcaagtgccacatgagaagggaaaagcaccaaatgcgcacagcacct
tcttctattgctcagtgcagaagtagcttgaagagggtgcaacttattgt
gtcagcttccctctcgtcaacttccctcttcttcttcttcttcttcttct
tcttcttcttcttcttcttcttcttcttcttcttcttcttcttcttcttc
ttcttcttcttcttcttcttcttcttcttcttcttcttcttcttcttctt
cttcttcttcttcttcttcttcttcttcttctggttgggtattttttctt
ctagtaggacagaagatatcagactgctgatagagtagaaaggtgttggt
tggcaatggaagatattcacttcatggcaacaaagaactggctgatgtgc
aatgggcagtagaacttaccacccttgtttacattcttcaaagtagaaag
aaatgtgaggatgccctttgggttgaaacttgcatagaaaagatcataat
ggttaatgggaaaatagtagagaagggagtttgccttttctttaatggaa
acaacacggacagattggttggacacgtttgggtagttctgttggagcca
gttgataatgcaacagcaattggggtgattgtccttgcagactgcatctg
acattgctttatacatggtgacaaagatcaccgcttggtgttcttctgag
agactgctgcctgggatagtgggagtgctgtctttggtgTCTCTCTTGTG
GGGAAAGATATGCCCCTTCATTGTGTCACTGCCCCTTGTAGTTTGTGTGA
CTTGACGGCATGGTTGGATGATGGCAGGGGGGGGGGTGGAGGCAGAAGAT
TATTCATTTTTATATGCGTTTGGTTGTTATGACTGAATGTGCTGCTGAAC
TTAGTTTCAACCCAAAGTACATCCaggacagctgtacattggggttggat
tcatctggtattcataggaaacgctgcgggaagaaatcagactgtgatat
ctataggttagaacagcaatttatgTTGTGTATTATGAGGTGATGGGAGA
TAGGAGATAATACTATCAATAGTAAGAATAGTGATCCAACTATTATTTCT
GGTACATGTCAACGATTATTGATAGTCAATCATCATGTCAATAATGAATT
AGTTTATGGACATGTTTTAAACAAAATGCAAATGTGTGCATTTTTTCTCT
GAAATTGTTGTTTTTTGTGAtggcagcttcagatgtgtgcccaagaattt
tgcatgatgtcatgacagacttcagaaatgaagctgctggtgtgttaaca
tcgagaggctcattgttgaggtccattcatttgagctattttgcagcttt
gcagacatcaccaacagatagttttgatattctttcccccaatgcatgtc
cttgaaagCTAAGTTTCAAATTACTGTGGAATTACTCCGGAACTTCTGGT
TCCTTGGTTACTGCTCCTGTGTTTTAGGTGTTCACCAGTGAGGGCATGTA
AACCCACCATGAGAGTAACATCTAAATTTGTCTTATTTAGATTACACATG
ACTGTCTTTCTTATTTTTACCAGACACTGATGCATATGGcttggtcgtga
tgcccatttttatggcgcattttcccaaacaatttgcagtatccactatt
caattaaatagttaatggggccatggccaaacaaccatttctcagtctcc
agactgaatttgcacctgctcccactcacatctcaaagcatgcaacagcg
agtagtgacaacgacaacaatcacaaagtaagagttgatgttttcccttt
ttgccagtttattgtcctgctctaaaatattttcaattaaatactttcct
ggctgcttgatgggaacaagcatatctcagtcccctgaatgaattgacac
ctgcccctccaacacacatctcgaagcctccgtcaatagcaagcagcagc
aacaagccgcaaggtaagagtttgatgtttcccaaattcatgaagtttat
tatcatgctctcaaaaaatcaaattgaacacttacctggccactccatgg
gaacaggcatatttcagtcccttgactgaatcaaaacctgcccgtgcaga
cattttgagaccactgtcaatagcgagcagcggcaacgaccgcaaggtaa
gagcttgatttgctccccttatttgcaaagttttttgtcatacttttgag
agagttccaattaaatacttaagtcgcaactccacaggaacaggcatatc
tcagtcccctgactgaatcaacacctgtgtctgcacacactttgaagcca
ctgtcaatagcaagcagcagcaacgatcccaaggtaagagggtgttttcc
tggcctcctcccacaaaaaatccaattaagtgcttgcttccctgctcccc
actacccgctccatgggaacggcaatatctcagtctctagactgaagcct
gacctccccaacacacattttgacgccgatatgaatgggcagcagctgca
ccaatgctgaggtaagagattcattctttacctctatttttcttatgttt
actggcctcctatcacaaaaatttccaattaaatgcttgccaacccactc
cacgggaacatttgaatctcagtctctaggctgaagttgaacctccccac
aacacacatcttgaagccaacatcaatgggtagcagctgcaccaatgcca
gggcaagagacttattcctgctcatatgtttcctgtccaattaaatctta
ccaccccactcctcacgacaatccatacatcagtttccagactgaagttt
gaccccacacaaaaatctcgaatccaacatcaatggggcccagctgtgcc
aatgcgctgtaacagattgattctttcccccttgtttcagatgtttctgg
tcacatctcacaacaatttccaataaaatacttaacaacccactccacag
gaaaaaaccaaagctcagtccctagacagttggataactccatttcaaac
cagggaatgggattttaattgttttaatgcttcttgcatgaatcagcgta
aataatgattgtgtcttctgctcctatctatttgtttggcccacaaaatt
ggtttttttacaattactatgaattactgaaattccttaatgttactgct
ccaaatgactgacagtaattgcattaaaaatcttatgggccatactgaaa
attactattatgttactaattactggggtcttctgacagtaacagtaatc
agtaatttgaaactTAGcttgaaagtctgatctgcattttattagtcctg
ttgtataagatgcacttccacacatcagatggtaacaaaccagtaaaaag
tttggtcttgtgaagtggttcaaggaaagctgcatgtaatgtctcagaca
tgcttcattagaggcatctacctttcacttcttgcccaaatttggaccac
cggaaccaaatggaaattgaattggaaaagcatcttccaaattgatttcg
tgtcctctcaagtaactaccaccatacattaacatggttggagaggttga
caccagcatagcttgcacaaaaacttctgtaatatcaaaaacagagttgt
ctgttgttggattctgtgcctcacttgagaagtaatatgccttgccttga
atttgacattccaattctggagctacaggtttggaagtattattatcatt
gtcatcatcttgcagtataataacaggctttgggcagtcatctggaggca
ccacatcactgtatcccatgtgacctgattccttaatgaaccatgttaat
agatccataaaaggtcagtgtccaattcagcctgcctcctcacgacattt
tctgagcagccatcattctgccacacaatacaacataaatattttcccgt
ccagttgagctcctgaaggtttctttctcaataaatttaactttctccaa
tccaatgatgagacaatcacaaatgacacatacatgtgcaaggtgcctat
tcatatcactatctaccgcagttgaaaggcagatcttctctctaatcttc
tgaaccatcttctccatctctgactcattcagctctcttgacaggtaacc
ttggttatgtgacgtatcctgcagactgtttgaatgactcggtgagtctt
cactatctaaacaTGGCTTCCATGACAAGTAGAAGCAGTCTCCTTTGATT
CAGATGGGgaaaaggaacattcctgtccagaagatttgctgtgatggtat
tgttttctttgtttctcacaaatcacttttgcattggcgtcgtagtaaat
cttccttttattggaaatatgaacagtattcgattcataatgagcctctt
tttttgctgacagatagactctgcattgatatcatgatgagccttcctct
tctgacacatggagtctatattcattccatagttgacctttcatttccaa
agggatggaatctgcattgttttcatagtaaactttttgttgacggcaga
tagaatctgcattggtttcatagtagaccctttttgtaggcaaatagaat
cggcattgattttatacttcgcctgttttttctcacaaatggaagttctg
tGTCGCCATGCCCAGAatgtagacagagaacatgaatgctgttttcatgt
tgtagtcatgcggttgcattgaaaacatttttgattattttttggtgatg
ctttcaccttgtgtagttatgttgaacaccatttttattctcattatgta
gtcgtgcagttaggttgaaaacaatttttagtattttttggtggtgcttt
taccttgtgagtttacatttttccccataattttgaattattctaacatt
tattctaataaattcataatgtcataatttttctttcttgttattatttt
ctcaacattttctttatagctcgagcagcttcacaacctcccctttggag
ataaagctttttcgggccaaaatgccaacaacatttctacacgttcatac
attggaataggccaacaaggtggtgcaataattgcaccagctggaaaaca
agtagaaatatactgacctaagccgttttgatgtagtttttactatgtac
taaacgggtagatacgaagttgttgggaactgatttttatgagttaagtt
atttggtactaataagtagcaatcaagcaaatatgcttcattgcacaaat
tgaaactgtgtaggattctacctgacttggtatgaatcctcaggtgatta
atttttatagagaaactctcacactgcaagcttgtcagttgagaaggtct
cacactgcaggcttgtcagttgagcagttgaactctctcaactgcttcac
ttggattattgtttctctgaacatacctgatgagtatgtaccttaaatat
attgtttctgagaaacaaatatgttatgactttcacacttcctttgtcca
atgcaaagtgaagaggacccttagatgttccaggtggaagctccttgggt
ttactagttaaggtagataattggcctatgtcacttgcccccacgattgg
agaattagcgtggctcgcggaaaagtaaaacctctgtgaggaaaaaagat
tacgagccagactcgcagaaaaaaccgttttttgctgaggttgaaaatgt
gcaagctgcctgtgacgatttgtacctacatattattttatgtagtatat
gaagtgtaagttcatgtggagagggagttttgtcatgtcttatgataaag
ctggtttgattgtactctcctaagtcaaactcattatgacttacttccgc
gtgtaaccctgattgtcttatcgtatactgtctgtgatagtccaattatc
actggtataccgactgaatacttgtgcggggtaaaagacctttgtttact
aaagcattgcttaccactgaccatgtgaccataaattgttgaggataatt
ttgggccagtttggtgttgcctggtgtctcctgttgatttcgtctgtgtg
tgcaaaagtggaatgccgaacaacaattccatcttatgattgctacacta
catttaggcgataggcactgcatagtaggtatgagtgaatgcatctcagt
gttcatttaggtaaacattgtgccactagaagctgctgacaagaccatga
ttggtacagcaggccacgcatctctatgatttggttgatgttgaactcta
gatagtaattcactttttgggtttcgatatttgaagactctggttgactt
acactgggaagccaaatgaaatgcataaggtccaaaagtgtagtgttgaa
attgcaccttaattgtcacaatttgtgtacaatgttgatattgaaccagg
tctaggtacgaaggtgctgatagtacagatattctgtttgttatcttctg
caaacctggtgttggtatattgtccttctatttgctctgtcacccctatg
tatccatgggaatagttgcccaaagggtcagctaccggcaagtgaacaat
gtcaagtcatacataatgtattgactataatcatttgaaggtccaagcat
caacgtctatgtctttttgtaccatgaagagtacggattcagtgtttatg
atatccttttgtattttgtagcaaggatccttgggggaggtctgtacatg
tataactcttttgttggtggtaatgacattgcaacataattaaatgcgca
tgtgcgtacctgtatttatattttgtaagacagttgttgactctaatctt
atggtttatggaaccatattgtgacttcacagcgagcatcatggagaagt
gaactttccatgatatgttaacaacgtaatagttatgtttctctttggat
ttgtctaagctagtgaagcaatacaacatttctgtgtatagctgcttgtg
ttgcatttgttttgcattacatgccaagaagatgctacatgtctctcagt
agagatgttcatgtttgacttatccttttgtgtgagatggttttcctgtt
taactagggatactcacaattatatgtgctgtggttttacaagaaaaagg
ttgtgaatcctttgtgttcttgtgctcatatgattatgaggcttgtttta
tggtttgttgtgccacacgtatgtgcactacctattgtcatcccgttgtc
tttagcaaaaagacccacgtgttttggtgactttatgagtccttccttat
ggacaccatatgtgttctccatggataattctgaaggtaaaccatcagaa
gttatcaccagggaatcaagtactagtcattgagtctcagtgagaccatg
atctagtacgacacagttcttttgaatcaaatcgtattaatcatggtcaa
gggtttaatctctttgattctgtgtttatgcactctatgttcagcaagct
gtactagaatgcgagcatacccaacctgagttggtgttgctctagacttg
ttgtggtaacaaatgtctaacatatatgtggctctcgtttgtgtagtgtg
tacctcctcccctacaattcaagttgtgcgtgaggtgagacaatcatatt
gtcttgcctaaggttctcctatgtactggaccacccagtagcatgtgagt
tccctgtatgggcaaatgttttagcgagttttcatctgcttgtaagcatg
gtgcttttgccatgagaagactttgggtctgttattaagccctcgtgtct
ttgtgcagagatgttgtgtattggtttgtcatgcaaacctttactcgctg
cttggtaccatcctaaccttgtttaaggtggtctctcaagcgagcctttg
gagaatatatattactccaaatgagttctattgagaacagtatggccatc
attgactccattgaatgtgcttgtgaggcaaatggaaaacccatgattgt
tattgctagctctgagtaggtataaccttcttcagtttttctaggcacga
acgggttctagatgcgtcagtatctagtctatgatttgttgacttttcat
gaagtcttatagtgtttgcagagttgaaaatagcaacatttacagtactg
taaggattcttttaagtttagacagttttcctaactttttgtccatatct
tattttaagaatcactttttgatttacagtaatttatgtttgtttggggc
tctgtctttgtatagccagttctgacgacggctgtcaatgaaaccctcca
gtgtcctcgttgtttttacttgacttttggactggttgtgctctgtcttt
ataggctgtaaacctacctcttacaaaaaatagaggtaaacaggcacgtt
cttccaacacaccaaaacttcatcaaacagtttctcttgtcatgagaaac
ctcagtaacgtgtatgaaattgagtttgtcgtgtaagtgggtgtctattc
ttcttttgttttgacacagcttggaaggtctgctagtttactcaaccctc
agaggagtttttcacaggagtggttagctctgtgatcatgagtatttttg
ctcaaggagagtcctgcactcaagtggttagctatgtgcttggtatgttg
tgtccaggtttagtttcaactctggttcacagattttagcagactttgca
tcaattatcactggcaaggtaaaattgatcttaacatattttatgttgtt
atttgttcgaaaatctagaacaattctaactcagttcttgcatttgtcaa
agagtgaggtcatatgctggcttagtcactctgggtaacatgtactcaga
aagcgtgttttgacaggaatttattgcttgtgagataaaaaacatcatgt
gactttgcccttccttttgagtaggaagaacccatcctgcgtgcaccaag
agtttgacacctgcctagctgggtaaggaaaacatatggatgttcctaat
tttggaacatgggggaagcttggaactacgtccttcttgctttcactgtt
actgtagcaacaccgtgtcaggggttcaaaacccaacatggtttgatttc
cagttgcttttttgttaccttgcttgtgaatagtgcagcatggcacttgt
atacgttttctctatgtgatagaagagtttgtcttcttgagaaaacaatt
catgatgccagaagatttcttggcatttttgtcttattgttacatttaac
aaggtatttgaatatcaggttattttaacgtgacagtagaattttgatca
agatttttctctaacaagctctttaatttaaagttaaataattccgaatt
tatattttcgggctctaaattctattttcctcggaccagaagttgtgcag
tggctattcacaagccaactagctttttttcctttttgcgaagctcggta
gcttatatgcatgaaagggataccccgtgagaagaattctcatttctgtg
gacttttctcacttttttgcttggatttcagaaagaaatcaacaagttgc
gtgttttcctgacaaaaaccgcaaagagtacacagcattcttgcgcaaat
cagaaatttgcgagaattttgctcagagtgtttctggggcacgacaagta
gttgttttatgggtccttcttgcgcccccatgcgtgctgggacttgcaga
tgtttctccgcgtcactctgacgtattgaccagggcgcgacaatatattg
cgctcctatgcccttatacggagtagcacaaagttctctcctaggctggc
cctttgcgctcatgggctgagcccatggagtctaggacagatgatatgtg
gtcgttgttttcagattgtgatcgcgagggctgtgtcgcaaaacgatttg
tgaaatgggttgtgctgtgatgttcttccatgtaaatggggctgatccat
gatcgtgggacaaagtcctgcgcgagtacattttcctttgaggttatcgc
tctgccaacctagaaaccttgagtcccgcacccaacctgtgcccgtgcag
tgttgcatcaatactcccactgccaccatgcaaacaaacaagggaactgg
atccttggagtcaacacttctaagatgagaacttcctgggggattgcaag
tccttcaaatgaccgaaacctctcgggggtcacgagcaaccttttcaggc
cttagaggccatgcgattcttcatagggtcattctctgccctagaagatc
ttttattgtactgccctaaggctataagtacttagccttcggtgctgtca
ctgcatctgcatgtgatcactggtacggactaatgaggctgtgggaatgc
ttgaaaatagctgaagttttagtgatgaatattttttctctaagttttaa
tgatgtacatttttttctattccataacttggcatctttatgatagctct
gcagtaaatatttatgaattgtcttcctacctgaatataaataataatct
gcgttcagtcttgtccgccactttggacagcgggtagatatgtttgttta
atgggagagagaggcaagatacatgagagtccatgcaagcgagccggttt
gtgtgccgtgtgcgactcgatgaccgttggtccttttaatcccgcagata
gcttatttctcgcaaatagcttatttctcgcagatagcttatttctcgca
gatagcactataaatagtcctatctgtgaggatagccttatttgcgagag
agtactattcctacgttaaaaataagcttatctgcgaggattctcttatt
tacgagctcgcaaataagcctatccttgcaaataagcttattcagtctga
cgtaagtgattcgtcacagtgtgactgaagtgttttacaccatagtagtg
accggcagttgactggcactcgtttcactgccaaccactccctctcgctc
atctcctattatatatataatactactacactagctctatactgattaca
gatgatgtgcatttgacatggtactacctactatgatgtaagtgtaaaag
ggttgtttgttattatttcaacactcctaagtgagtaactttgacttagt
actactactgttaacatgtatcacttatgattttcccacagcctcaattt
taagtctaatcgtgtttttaggtctaaaaatagactacacacatattgct
cattcggataaaaaaataaaccgaggcatttatgtttattgcctcctcat
tcactgaggggctgttacgagctatatggcaagtaagctttattgccaca
agtacgtacaatatgtcacaagtggtcttttttctgcaagtgcactatgt
gctaaatgcgcgctctgctaacaaagcggagtatacccgtgtcaagtggg
atctagtcctcactgatgtacagggcaattgttcttggctacgtgtttca
aaaaacacatgccggcctgtgagtgtactcacttcaactggctgagtacg
tgactcagggctcagctgtggctgttgctactcttggggtcaggcagcac
aagttgcgccacgtgtaacacaccaagtgtattgtacggctttgagcaac
aatggatgacggacagatgaacctaccatggtcaaccaccgacaacagct
gatggatgatggatggaggaacaaaggatagacgatctgatctggttgcg
tgaaggctatcaattgatagtgacctaagccgttttgatgtagtttttac
tatgtactaaacgggtagatacgagttgttgggaactgatttttatgagt
tatgttatttggtactaacaagtagcaatcaagcaaatatgcttcattgc
acaaattgaaactgtgtaggattctacctgacttggtatgaatcctcagg
tgattaatttttatagagaaactctcacactgcaagcttgtcagttgaga
aggtctcacactgcaggcttgtcagttgagcagttgaactctctcaactg
cttcacttggattattgtttctctgaacatacctgatgagtatgtatctt
aaatatattgtttctgagaaacaaatatgttatgactttcacacttcctt
tgtccaatgcaaagtgaagaggacccttagatgttccaggtggaagctcc
ttgggtttactagttaaggtagataattggcctatgtcatataccggggt
tctacagaggtggtgcaataattgcaccacctctgtggtagttgggatat
ggacgtgttactgatgacaaggagaaactacgcattagggttttacttta
gttagataggagaaaataccggaaaaacacaaatgtcaatagaatttgcc
ccttgggacttataaggccattaaccaacaagcgcgctatatgccgggct
aacacatttgtttaagctcatgaccttttattaagcccagatggattgtg
ccgatgtgtgggctctttcgatagtttgggaatttttttcgcccggagcg
ctatccccaatttctttgcgcaaaaagcagctctgtttgcccggagcgct
atacctgtcgcccattcatttttgatcAAAATATTTGTCAGAATCAACGT
ATCCTTCACTATTCCTCTCTCAGCTTTCTGCAACCATCAAAaaccatgcc
cccggctgacgaatcatttcaaccatcttctagtggagaaggtgcatcag
atatcagagagtctgagacactttttgagctgaagaggaagatgatggct
ggcgaggacaattcagacagttcaagcaagtcttcttgcaacgacaatgc
aagctcctcggtgagcagtcctgaaaaggttccattgccccgcaagacaa
aacgaacaaacaagactccaaagaagaaagcaacctgtaagcaatcatcg
cagctcgacagcgATGACAATTCCAGTGCAAATAGGACAAGTgtgaataa
gactccaatgaagaaggcagtcaaggactctctcaagtcatccatggacg
atgatgacagctcctcatcacgtgctgcaaagactccttgcaagcacaag
ccaacaaaaacaagGCACCGCAGCaagaagaagttgaagaacaagaagaC
GTCGACCAATGTTGGAactggtaaaggcaaaaaggctggatccacgacct
tcacaccagatgagctcctcctgctttcaaaagcatacatgaaggtgagc
tgtaacgccaagcatggaacagacaaaaagctgagaagttctgggatgac
attgctctgcactatgtcgagcttgtgagcaaatcaaatagcatcaatga
ggacaatgtagattacttcaacattgacattctcaggaacaccagtccct
acgcaactgttggcagcgccgtctccagcctgctgtgcaaaaattctgtg
gcatcctttcaaccaatccaccacagtcgggtgaagtcaaggaagaccag
atcatggatcgttactactccaggatgcatcagatatattctgaacaatt
gcacaccttcaagagagatgtccctcgggacttctcgaagtgcatgaagg
cttatctctttctgagcagccatccaaactatgaagtcgagattccactg
aatccctctgtcaaacgtccatcaaaaaacccaaactccattctggctga
gggtgagagttacgagtcaagcaacgacaatgaagactcgacagcttcat
tgttcaccctccaagcaagagtcgccctgctggcagagaagtggcaaaat
gagcagatgctgtgaaattcatcattgatgaggtttcaaaacaaacaacc
aaacagaaatctccttctcgcaaacatgacccaatcatctgtgttataga
gaagacgttggtcgaatccaatcaacacatgaggaacattgcacagccgc
aagcgaccatggcgaatcatcaggtcatgatggcctcaccgactgaagtg
agagagaaatacttcgaggagaaaccaagaataggaggatgcaagaagaa
gtaagacagcttgagttgcttgccaaaaagagagagcttgagaagttgac
tggcacgtacaatgaaaatgttgatggatcagttgaatccaatgaagagg
aggttaggaatgaagaagagggaaagcaaaatgatataagaaacgaatgc
ggcatcaccaaacagtctgttggatccagctggtggtggggaggacgatg
gttgaggcagcagatcttgcatcgagttcaaaggggtccgattttgcagg
tgtgcacaacatgaatgaagctaagtttgaacgcttcatcttgaaaagga
agaacagtaaaaatcctcctcattgggatctacaaaatgaaaccgcaaca
gaggtaattgatcgcattgttgaagacgaggaccaaggtccgagtaaagt
gtggggaccatattcatggtaccgtcaccctactgaagagcacattaagg
aagcctgtggtggcaaaatgattcgtgaaagtgtctaattatagtttgtg
tggataagatagttaatacgtattgaattggaacatgtagcaatgaatca
tttaaattgttagttgattgtattcatccatcacagaactcattagcaga
ccccaacgcttcgtcaccatatttctcccaatataattgcctcatcattg
ccttcttcaacttctgtgcaccgtcacagtcgtaaagtgatgcccatctc
ttcatgaccatctcgtgtttaaacgcacgctcaagctggtcgtcttgcta
ttccatcagcaatgattccatccattccttgtcatcgattgtgtcaccac
cggtactctcagcctccgttgcagataATGTGTTATACAACTCAGCACTC
TCTGTCTTGTCGTTCTGTACCCTAGCCTCCACCATCATGTTATGCATCAA
AATCGCCGCTAGCACCAAGTAGTAGATGTCGTCTTTGTGGTGTAGATTGA
TGGGGTGCATTAACAACAGGAACTTCAGCTTCAGAACTCTGAACCCTTGC
TCAACATCCGTTCTGTGACTTTCTTGATCTTGCGCAAAACGAATGCCAGT
TTGGTATGGGGATCAGACTCTGAAGAGAGAAAACTGGTCAGTGGAGGGTA
TATGTCATCAACAAGGTAAAACAACTTGTCAAATACTTCACCGTCAACCA
AGAAATTGAAGTCCAATTCATCATGCCACCCGTCAATCATCGACTCGTAC
AGTGTTGATCATTCCCAAATGTTGATATCATTGAGAGTGCCTGGAAAACC
AAAAGCTGCGTGCCAAAACCATAGGTTGTTATCAACAACCTCTTCCAGTC
CAATGCCTGCATACTTTTCATGGCCCTGAAATTGTCCCTTCCATGCAGTG
GGACACCTCTTCCAATGGACCTTTGTATCGTCCAAGGATCTCATCATCCC
TGGAATCTTGTGTACTCTTTCATGCATGGAATCTACGTTCCTTGCATCAG
ACTTCGAAGGTCTTCTCAAGTATTTATTCGCCAATGGGTGACAACTCACA
ATCCCTTTTGTGATGAAGGAAAAACATCTTCTTGTGGTTGTCTTCCCCAT
CTGGAAGTAATCTACAAATACGTTTCCAGAAACACCGCAGCAGATCATCT
TCATTGCCATCAGGAATTTGACGTACGGACAGATCATTGGCTTCCCTGCG
CGGCATACTGTTTGTCTCCAAAAGGAGTGCCTCTTTGCCATGTGTGTGAC
GAGTGTTTCAACCATTGTCCTAGTGATTCAAAATGTGCGCTCAAAGGATT
TGTCTGGGAAATGAGAGACAGGCCCCATCCAGTCATCTTGAACGCACCTA
CGAGCCCTCTCGTGGTTGTAGTCGATGCGCTGTCTCTTATTCATTTGAGC
ATTTTCTGGGTTCCCAGTGCTCTTTCCTCTCTTTccagttagtgatgtga
tgttgttctcaagaatgaagtcaagaaccatatcccggacgacatctcgt
ggaatttcaacgtcgtcggggggagtggcaacagcaatcgcaacagcagc
tgccgcggcaatgtgaaaGTACGTCAgcttggactggaggttcccaatgt
ccatgtacagtgtcatggaagatgagtccaacaagatttacattgagttg
ctcaagggagtccagcttcctcccgaattcatccagcatgccaaggttct
gcctggtgggatgcaattcagtttgttggttggtgtgccaaggtggatgt
acgaagaatcgtacatgaaggctcgcatggccgatgagtatagcaccaag
tcagccgtatttcaggcttttgaccgctatgtcatccagccggtccgtaa
gctttttcctggaacttctgattggattgaaggaactccacaaattgtta
accttgacaaggagtgtgttgagggTCCGGTTCCATACCACTTTGGCAAT
GCTCGCACAAAAGGTACTGAACGCATCGACAGATCCAAGCAATACCAGAG
TACCATGACCTTCCAGTTGACTGCTGTCAAGAAAAAGGTCGTGAAGATTG
AAAAACCCATGAAACTTGTTTTTGGGTACATCAATGGAAGCGATTCCTCT
GATGGTAGAGAAATGAATGAAGAGGAAGTGTACTAAGGTGCAATTTATTT
ATTAGTTGGTTTTTGAGTTTGTGTTTTGtttaatttgggtagacaattta
tatttcctgtaacgctaccataaagatcgaaagttacggaatagaaaaaa
ttgtatttaaaacttaaaaaattgtacatcattacaacctttagctctat
tttacagcatttcccacagcctcaCTCATGATAGACTGGCATTTTATAGT
ATAATGTTAACCGAAGATCCACATCCCGAGGGGTTCGGGTTCATCTATAA
ATCCAAATCCATCATGTCAGCAACACTCACGGATCACCCACCGTATCAGC
CCTACTTGTCTAACCCAACCGACTGACAAGAAATTATCTTCACACAAATC
TTTAAGTCATTCTTGCGAGGAAGCCCATAGACCACAACTACTAACTGCCT
TCATCCAGGTTTAACCGACATTGCATTCAGCAAGAAACAACTAACCATCT
CCTCTTTCTTCGTTATCTCTCCAAAAATGAAGGTGCATCAATTCAACCTC
ATCTCCCTCGTCGTCCACGCCGTTTCTGCGAGCACTCTCCGTGGAGATGC
TGAATGCGGCGACGCTGAACAATCTGATCGCAAACTCGCGGTCTTGTACT
ATCCAAAGTATTCGGGCGATTACAACACGGGTTATTGTACATCCCAAAAC
ACCGGCAGCGGTCAGGGCTACTCCACCGAACTCGCCTGTTGCAAAGCCTA
TTTCGGGGGACAGACTTCCGGCTTCTGCTACAGCAAGTTACCCAATCCTC
CTACCATTTCACCTACTGCAAGCGGCGGCTTGGATGTTTGGTATCCAGAT
TACAAAACTCCATTCGAGACTGCGACGTGCATCAACGACGGCCCACTGCC
TAATGGCGTTCCTTCATATGATTCTATGCTGGCTTGCTGTAAAGCAGCTT
ATCTCGGCCAGACTTCGGGTGCTTGCCTTAATGCCTTGCCCAGTCCACCT
ACTGTTTCACCGACTGGCACTGGAGGATTGAATGTCTGGTATGCTGACTA
TGACCTCGACTGGACCAAGGGCACTTGCATCAACAAAGCTCCTATTCCCA
ATGGCCGTCAGACCTATGACTCCCAACTGGCTTGCTGCAAGGGAGCTTAC
AATGGCCAGGCATCTGGAGCCTGCTTGAGTGACTTGCCCAGTCCACCTAC
TGTCTCACCGACAGGCGCTGGAGGATTGAATGTCTGGTATGCCGATTATG
ATCTCGATTGGACCAAGGGCACTTGCATCAACACAGCTCCCATTCCCAAT
GGCCGTCAGACCTACGACTCCCAACTGGCTTGCTGCAAGGCAGCTTATAA
TGGTCAGGCATCTGGAGCTTGCTTGAGTGACTTGCCAAGTCCACCTACTG
TCTCGCCTACTGGTGTTGGAGGGTTGGACATTTGGTACCCTGACTTCGAT
CTCGACTGGACCAAGGGTACCTGCATCAACAAAGCTCCTATCCCCAATGG
CCGGCAGACCTACGACTCCCAACTTGCCTGCTGCAAGGCATCTTACAATG
GTCAGGCATCTGGAGCTTGCTTGAGTGACTTGCCCAATCCGCCAACTGTC
TCACCCACAGGCGCTGGAGGGTTGGACATTTGGTATGCTGACTATGACCT
TGACTGGGCCCAAGGCAAATGCATCAATAAAGCTCCTATCCCCAATGGCC
GTCAGACCTACGACTCCCAACTTGCTTGCTGCAAGGCAGCTTACAATGGC
CAGGCATCTGGAGTGTGCTTGAGTGACTTGCCAAGTCCACCAACTGTCTC
ACCCACTGGTGCTGGAGGCTTGGACATTTGGTACCCTGACTTCAATCTCG
ATTGGACCGCAGGCAAGTGCATCAACAAAGCTCCTATCCCCAATGGCCGT
CAGACCTACGACTCCCAACTTGCTTGCTGCAAAGCAGCTTACAGTGGTCA
GGCATCTGGAGCTTGTCTTGGGGACTTGCCAAGTCCACCAACTGTCTCAC
CTACTGGTGCTGGCGGCTTGGACATATGGTATGCTGACTACGATCTCGAC
TGGACCAAGGGCACCTGCATCAACAAAGCTCCTATCCCCAATGGCCGTCA
GACCTACGACTCCCAACTTGCTTGCTGCAAGGCAGCTTACAGTGGTCAGG
CATCTGGAGCTTGCTTGAGCGACTTGCCCAGCCCTCCCACAGCATCACCC
GTTGGCAGTGACTCAAAGTTCTTTCCAATCTGGTCGGGATGGGAGACTGG
CCACTGCGACAATGACCCGACAAAGATTACATCTGGAAGTTCTTACTTCT
ATGACACACAGACAGAATGCTGTGATGCCTGGTTTAGTAACCAGGCTTCT
GGAGCTTGCTTGAAGTTCGAACCTACTTATGGGTCGCGTTCGCCTACCCA
GGCTCCTGTTCTTTGAGACGGCATTTCGGTCAAAGACTTTCATAAGTATG
TCTGGAACGGGGGAGGGGGCAATAGATAGATTGGAACATGAATGGAAGTA
ATAGATCTTTGTACCTATGAATTATGAATTGGGTGTAGAACATTACTTTA
TTGCCTATTCGTCACTCATGTACCATAGATTTTGATCTCGTACGGTCCAT
TAGACGTGCCGACTCCCGCGTGTTAGTATAACGACGGGGAGCTTGTTTGT
TTACAGATCTAGAGTGACGTTCAAATCAATCAAAGAATAGACAAACTCGC
TGCGTTGAGGTTTTCATATCCATTTCTTTCTCTTGTCGTCCGCCATGGAG
ATATGGTTCTGCTCCCGACAATGTCATCAATTCATAGTCTGGTCAAACAG
ACCCCTCTCTTCGTTGAACTGTTTTCGGTGGCAGCTGTGACTACTAATTC
CTAGGGGGCAAGAGCGCTAACGAGCACAGGATGATTTTCTTTTCTCTAGT
GGAAACTATCACTGATAACGCAAGTGGTCATACTAGCTCTTCGGCTGCAT
GCTTCCTTGCAATGTGTCACAGCACGATTCTGATTCTTCGGTGTTGAGAC
AGAACAATTCGAGAAGTTCGATGATTGTGCTAAGGTTGGAGATCGAGTGC
CCGAATGCTGCATAGCATTCATAAAGCTCCAGCTTTATCTCCAAGTCATT
TCACAAGGGTTGACTTGTTGAACTCCAGTTGATCAAAAAAGAATGTAGAG
AGGCAAGCACAATCCATTAAGTTGTCGCAAAATATTAATCTTAATATGAA
AGTTTTTGGACCAAAGTTTGAAACATCATTAGTAAGTCTTTCCCGACCCA
ATCTAACAAGCATGCGCCCACACCATAACAGGTGCGACTAAACGATTTGT
TTCCCACTCCTTTGTTTCTGGCGAGACTTGGCACTAAAAGTTGATTGTCT
TGATAGCGTCAGTTTGGCAGGACTCGGAGGCGTTTTCATAATTCCCTTTG
CAGGACTTTCCATGCGTTTCTAGAAAGCTAAGATGTTAGACATCTTGTTC
AATGGCAGAGATGATAGATACCATACATTTGGGAGCACTCACCTTGGCAA
ATGGGTTAAGCCTCTTATTCTGCGTCATTACAGCATTATCCTCGAGCTGT
CTTTTGAGTGATGCTCTTGGTCTGGGTGGACTCTCTTCGTCCGTTGAATC
GGAACGCTCTTGGCGAGAGTGTCTACCCTTCGGGGTGTGAATTTCTGGGC
TAATACCCCTAACATCCCGTTGATCCTCGCGGTCGGAAGTTACAGAGACT
TCGTCAAAGCTGTCGCTCTTTTGGCGTGAACCAAAGCTGTTGCTGTCATC
GAAAAAAACCCCGTCCTCCACAGCTGGGAACCTTTGAAGTTTTGCGTCTT
CGATGAAATCACTCAACTTACGATGTCCCATGCGATCAGAGACTTGAATC
GCTATGTCGAAACTCTTTTCCAAATGAAGGCGATGAACAAGGCTTAATGC
GCGCTCGACTTTACCAGCCTTGATTATTTCATTGAAGAGCTTTAGCGTCA
CCTTATCCTAAAAAACAGGGTCAATAAACGTTAGAAATAATTATTAGAAC
AAAAATACACTAGAAAGCGCTTTGACTTGCTTATAGGGACTCACAATTTG
CGCCGACAACTGGATATACTCGTCTTCGGCGTCATTTGCATTTCCTTCAC
CATGGGCGGTATTGTAATCGTTGAGCACCTTTTTCTGTTCCAGGGCAATT
TTGCCTCGAATTGAAAGTTCCTCTACTTGACCACTTCAGATTGCAAAAAA
CATGCTAAGAAATGTAGTTGCGACGGCGAACTTGCGAATCATGTTGCGCA
CTTACCACTTGGTCAGACCCGCCGCCAAAGGCATCCGTAATGATAGAGTA
GTCGTCACTGGCCTTCTTCCGGCGTCGGGATATTCCTTCCCGCCACGTAG
AAGCACGCAGACAAGCTTTCCACCGTGAACTTCCACGGGCCAGTATCTGT
CATTCGTTGACTTTCTGTGACCTACAGTGTCAAGCATTGGAACCCAATTC
CCGTCTATGCCACCGGGATCAGTGGGTGATTGACGAGCTAGCATCGAAAG
AACGCCTTCGCTATCCATCACAGAAAGTGCACACACTTCAGTGAAGCCCG
CCCATGTCAATGAAGCACCGGGGCTCATTGCTGATACGTCTCCGCAGGCG
ACGGTGGTACCCTTCATTCCATCAATGATAAAGTAACCAAGCAACTGAGT
TCCATCTTGCATCGGAGTGGCTGATCGGTGGTAGACGACGGCAACGAAAC
GATTGCGGCCGATGATTGTGACGGGTTCACCCGGTAGCCATATCACTGGG
CCTTGGATTCCAGCAGTTGTGAAAAGACGTAGGTACCGACGGCTGTTCGT
GTAGTGCAGATACAAATAAGGTCAGCGAGATGAAACCCTTTCTCGGGTTA
GTATAATAATCTGGTCAGGACAAACCTTGTAATAACACTACACCATCCTC
TCCCAGCAGCACATCCCATCACCCTTTCCCCGTCTGGCAACGCCACAACC
CAGTCCTTATCGGCATTTCTGCCAAACGTCTCAAACCGATTGAAATACAC
CTGCGAGCCCTTCCCGCTATCCTCCCGTTTCTTCTTCCTACGCGATAACT
TCACAGCTTTGCGTGCCGCTTCTGACATGACTCCGAGGTCATGAAACTCC
TCGTCATCCAAAtcatcgtcgtcgtcgtcgtcctcCATTAAATCAGATGC
AAAAAGGGCTCCTTCTTCTCCAAGAGTACCAACGATGAAGCCAAGGTTAT
CGGTGAAGTTGATGGGACGCCGTCCTCCGACCAAACCTGCAGTCTCATGA
AATGCCACATCGACAAGATTGTACTGCGAGTCAGGATCGGGGTAGGTGGT
GACAACTCCAATGTGATTCCAACAAAGGATTCGACGAGGTTCGTTAATGG
GTGTGGAAGAGGGGGCAAATGCCGGTTGGAGTGGAGGAAATGAAGGAGTG
GTTTGGTGGTTGGCGTAGTCCTGACCGAGATCGACGGGATCTTGGTGTGT
TTGAAACATATCTTCCTCTGGATCGGTATTATCTTGTGGCATGAGATTGG
TATCAATGTCATCGTACATGGTGTCATCTTTGGCAGGAGAGGTAGGATGT
GTTTCAACATTCGAAGCATGGACGTCCACAGTCGCTTCGTCGTCATCGGC
AGCGTCTTCGGCCTCATCCTCGATAAATTTCGACACATCTGTTTTCATTC
GATCCCTCGCGGTTTGATCCTCATTCGTCGACTCTTTTGCATCCTCATCA
AACATGGCATCGTCGTCGTCACTGACATCGTCCACCGCCTTTTTATTGAG
ACGACGCAATCCTGACTCCTTTTGGGGTGCCTTCTCCACCTCCTTAGACT
GCGTAGCAAGCTTGTTCGACTCGTCAACATCCTCCGCTGCTTTGGTGTCA
ACTTTGTTCTTGTCGCTCTTCAAGTCTCCATCGTTGGCAGTAACCACATA
AACAGCCCCACTCGCATCTGCCACGTAAATAAAGCTCTCTTCTGTCCACA
CAATCGAAGTAATGGGCGGAATCCCCACACAGTCTCCCTTTTGAATGGGC
AGCTCCCCCACCAACTGTCCAAGAATCTCGTTGTTTTCTATGGCCATTTC
CCAGAGAAATATCTTTCCATCTCTTCCGCCAGTGACAAACCTTTTCCCCC
TTGGCTCCCACGCCATGGTGACAATGGTATCCTTGTGCCCTCCCTCCATA
AGAAACTTTTGCCTCTGCAGCACGGACGCCTCCTCCCCATATCGATACTG
CACATCGGTCTTTCCAGGCAAGAGACAAACGGCCCTTCCCTCCACGTCGC
CCCAGACAACGCGACACGCACGGTCGGCGGCATCGCTCCCCATTCCCTCG
CCGGGATCGACGCCGACCACGGCCAATGCATCGCGGTGAAGAAATTCCCA
ATCGAGCGAGGGGTCCGCCAGAGGAGACGTGGCGACGTTCCACACGAGAA
AGTGTCCGTCCATTCCCAGCGTGGCGAGCAGGGGCTTGGCGTCGGCGGAG
GGCAGTGCGTAGGCGAGACTCCGCGCGCCGCCGCCGTTGTGCTCCTGCGC
GCTGTCGTCGGCCAAGTAGAGTTTGGAGGCGGTTTCGGCGGAGGTGGCGT
CGCACACGACGAGGGGCGAGTCGCCGTCTTCCGAGACGATGGCCAGGAAG
TACGCGCGGCTGGAGCGGGGGTCAAACGCCATTTGGCGGATGGGCGAGAG
GAGGCGCGGTCCGGCGAAGCAGTCGTCGTCGAGGTCGTCGCTGTCGAATT
GAGAGAGGGACTGCGAGTTCGATTCGGCTTTGGGAATAAAGGCGTGACGT
CCCTCGCCGCTGTTGTCGTCGTCGTCATAGCGGTAGATCATTGTGGAGCC
GTCATCGAACCCGACGGCGACCCGTTTTCCGTCCGGACTGACCGCCAGCG
CTCGAACACAGTCGTCGTACTGGCGGATGACGCGGGGCGGCTCCTGCTGG
CCCGGGGCGGGGAGGAGGTAGATACATCCGTCGTCTCCTCCGTACGCCAA
GATGTCCGCGGCTTTGTTGTCGTCGCCGCTGCGTCGAGGAAGGGGGACCA
ATAGCAGCGGAGTGTGGTATGCCGATGGATTGCTCGAGGGGGGCTCGTGG
TGATTGGGTATTGTGTAGCTTGTGCTGCTCGTCATGGTGGAGATGTCAAT
GGAAACAATTATAGGAGGAGGAGTTCATTATGCTGTATGGCACCGCCCAC
AGGATCAGTATGGTACGATAATATCCTGAGCTTCGTGTTGTTATGCTAGC
GCAATGACATTGCAAACAATGGTTTTTGGCGCGCACCGTGTTCGCACAAG
ATGTGATTGCTGCCGTAACAAAATTTGGCGCGCCTGTGAAGAGtgtattg
tattgtacaatagtattgtattgtaCCATACGATACCATACAATGAGGTT
TGACAGAAATGagcagccactgcaagattttttgtcgcgagctagacaga
agaaacatcgttgaaaaagaggaagtattacgtttaaacataaactaact
tgtctaagcagatgagtaggtgtgtgccctcacAGcaagaaacaggattt
tgccaacctttttaggtaattcgtatttttctcaacaggatacctttgtt
tttcatatcatttttggggcctgacaaaataattcgcacttcgtctcgtg
tacacgcgtcgattttttagcgattccttgatgccataataatgaacccg
caaaaatctcccttagacaaccattgccaagagtagttccccatagttcc
aactagtgccaactagtgccaactagtgccaactagtgccaactagtgcc
aactagtgcccatagttccgcccattttggcactagatggcactagatgg
cactaccgtataagtcggtctttaggtaaatgaaatgtcaaaagatacat
taaaaaagtaacttataatccgctcaagttagtttatcatccgtgttatt
tttttgtatctttgcttatttacttccgtagggggtacttctatttttct
gccctttgtaactccgctcgcgccgaaaattgatgcaccctcccccgtct
tcatcagatgtgtggtgtgttccgctaccatcggcataactccacaacta
gaaggagttatcgggagctacacatatgggtgtgttgctgacagtgagga
gaatctatttttttatgttttagtgctggcagagtgtccatgaagcagaa
aagaacaaatgtaactaatttgactcccactcgacttataatgtgaatgg
cttaaaagccaatttacacggtagatggaactagatggcactaattgaat
atgttggaattagtacgaatatgtggacgtggcactaggtggcactagag
ttcgcactgtttggcactagttccaactttatggcactagtgccatcctt
ttgtggcactaattggcactatttggcactagtggcactaggttttttgc
gggttcgactcggaagctagattggcatcaacaattttaaatcaccatag
taagtcccatgactcaaggtagagaggtatgtctcagaacgtgtcctgtt
gtttctaaaaatatgtgtaagcgcattatttagaggtacacacgttttcg
aagaatgacaccacctttcaattttaacaaaatccagtatcttgcaggcg
aaggcaccaattttggaaataggatataattttataggtaagcagatatc
aaaacattatactaaccatgtacatcaacccaaaaaatgattatttgcag
gtaatcatttgtgtataatgtaaacgtacctgttatggccaagggtgaaa
acactgtctcatgagagaagaagaagaagaagaagaagaagaagcagaag
aatcagaaggaggaggaggaggaaaagggctcaatttccaacagagctaa
gattttgaaaaaatcttgatAGTAATTTTAATGGGACGTGACAAAAGGaa
atttattcctcctccaaaatagtcttatttcttgaagaaagattagttct
caaaaataacactttaaataagactatttttgataaataagcttattcaa
aaaataagcataatattgggaaataagtttataATcaaaatttgttgaac
accccaacccatcatctcaggatgagtctgaatcatcactgtcgctcatg
tcatgatgcttaggcttcttcttgttgatagcacgtttcattttcttgtt
gaacttgctaagtttgtcgatttcagcgggacagctgcacatagctactt
cctcctcgagcaggtctctctggtccaggagaggttccatttggttttct
tcccttgaagcttggctgaggggtcctgtttgaatcatacttccggcccc
catgtttcttgcagagcaaacattacttcgacaatacttttcttagatga
gttgttaaacttagctgcattcttggatccttctccaacctttttggtgg
ggtaggccttcttgatgcattcaaggacttcgagaagttccctgacactt
tgtggtaccaaagctccactgagcttgtgttggtcctgccagttcctagg
aaccatcctgaggatgtggcttgccaagtgagcatcatcaaatgatccac
atacttttgttgacttagcagccttcaaagagtagaatgggcaaggcaag
agtgccaagaacccattaaggcataggattctctgcacaaagtccctgat
gggtaccctgtttcgtttcttcagcccattgctggtgtagaactgttcct
gctccactgtgtcagtcctgaagacagtctgcagatgcaactggacgcac
tccaaaaaggaggtccaagatgtcggggttttgtgggatgatcagtccca
tacacatctgtccagggcttgcagtcaatctgctccccgatgacagtggt
ccgagggtgagaggcagtctccaaaagttgggtggagtactgcagggtat
tttatatttatggtcgattatggtcactttcggcaaatggtcaccaaaaa
aacggcctatataatatattttatgaacgtttggagaactcaaacaagat
tttgaacgtttcgaatcttaaaatgtaacaataatttatattaatgtccg
tatatatataaacgggttatataaattgaaattactagaggtacaatatc
atactatacgggtctacacatattagggaatgaaggtttagataaacaaa
aatgcccgtttgcattacacacattttaaatatctgttggttgctcacta
atttgtgccacatcgctaacttttttgtatggtaaggtaccacctaatgg
tacgatacaataccacacccactctgcttgcaggctgctccagaactgct
ttccaccaccatgcaaatatcagcccaattagaatgaccgacgatgaaga
caatggaagcaaaatgattgttttggcatcatcgggtaatgatgatatgc
aataccaacatgatcgcatcttgaagggacgccttttggtagagtagatc
gtgaaatttgcttgctttgactgttttttcacgtgcagcagcatgaatgc
ttttacatgtgagcagttgtggcaccggaacgaatcgaacgacgctgatc
aagatgggcctgaatgactcccaatatggagttgtggcattggggaagtc
gtttttacgcaatcgcgcgaaactttattacgcaactgcactgtcaagct
actttgtttgtgcaaaatcgatttgttatatatataactcgtttatgtat
atgaattgtttatgtatataacgcgcattattttactaacacaactgcaa
cactcctttgtttgcgaaaaatcgatatgtacatacatttgttatgtaca
taaccatggttaattgaaaaaaaaggtatgtatttgacactattatatat
ataacagcacatgttcatgagattattatgtatataccaacaaattgctt
tttttctgccagtctgtttggtgggctacatgtgaaatgatcccatacag
gtatgtttatgtccatgaagtatggtgtcgatatttttggatttgctctc
agttttgtgatgactatatggttatgtacgcgacgttgttatatatataa
ccaccgtgatcaaagtgatggtaagatgagatgcaagtgtgatgtttttg
aggacattatctggttatgtacgcgacgttgttatatatataaccaccgt
gatcaaagtgatggtaagatgagatgcaagtgtgatgtttttgaggacat
tatcttgtggagctgactggccatttcatcatgactatatggttatgtac
gcgacgttgttatatatataaccaccgtgatcaaagtgatggtaagataa
gatgcaagtgtgatgtttttgaggacattatcttgtggagctaactggcc
atttcatctggatttgttatgttcgcgacggtgttatgttcggatcaatg
ttatatacacaacccgcatattgtgatgactatatgccaactgctgtggt
tttTTGGACACACtggggaggtttgagatatttgtggtcacttatggtca
ccttcttttcaagcacagacagaagaggagcgaagtggcttggcctgaaa
taccctcggattttgatgaatgggaagcgccgaagaagaggaggacacag
gggtgaatgggacgattcagatgatgagaagagacatgtttttatgaaaa
gtggtacgtttttgtttttttgttatatatgtaatcgagatcaccatggc
cgagaaagaataacacactttgttggcagaccaaataggttacgtgacgc
gacgttgttttatatataacaccagtgatgaaagtgacggtaagataaag
gaagagatgtgatgtttttgaggaactgttcttgttgagctaactggcat
tttcatctggatttattgttctggatggtgttatgtttcgatcgatgtta
tatatataacacagagatagttatgaccatatggttatgtatgagacatt
gttatatatataacagctgtcgtcaaggcgacggtaagatgggatgcata
tgtgttgtttttgaggacataatctttgtggagctaactgaccattttca
tctgaatgttatgttcgcgacggtgttatgtttgggtcgatggtgcatac
atgtcgtgcatgttgtgatgattatatgcaaactgctgtggttttgttat
aattgtttgggggtagtgatagaataatgaaatttattgtaacaggaaag
tatttcggtggtaatttgtaacttaaaaactgataaatctggtgaccatt
ggcagaaggtgaccataagtgaccacaaatatctcaaacctactgcagga
agatttcttggccaggggactctacgtcctaactagtgtgtgttttgaca
gcaggtttgtgttatttttggtccaatatggtcagcttcctgaaaatggt
cagtgaatttatcagattttaagtaatatattgatgccaattactctccc
cttatggagaaaaataattttactagatatgcttaattttgatttatatt
taatatgtctgggggggaaaacactggagggtgctgtgttgtggaaaaaa
cttGAACATGAATATTACGTCCACATACACCAAACTTCCCACACAGATGC
CGTATCATTACAAACCATCCCATCACATTTTCACAAAGAACATCTTAATA
AAGTCATGTTATGTATATAATGAAAAGCGATTATTTCAACCaaaatatta
accacatacatctgtcttcaaacatcaaaaaaattcatggcagtgcgtgt
gttgagctggtgctgattttggtgataaacataacaatgtcacgTAATTA
acacttacccatatctagagcaaaaatcgaccttagttaattaaccagcg
gaaaaaacgatcctagttaacggcaaatgcgttcacttctgagtcaatct
gattgcactgttacattccttgccaaaaattttggtctcaagatgacaga
acatgtttgttacagcatctcaagtgacaaaaacagtaaggaccatatcc
atgcttttgtcgtacaaatgaagcaatgtccctttttgtgtgtagtctct
atcttgtaaaataacatagaaacgtaaaagtaggttatctagaagtaaat
ctgatgtaatttaagtcaacaagatcaaaaagaggtgctaatatatagtt
tatcgtaattcatgaataattaatgagatacagaaattgatctagttaaa
ttaactagacagactttcttgctctagttaacacacttttgtccaacttt
atgcaagagggtTAACCAGGTTTAGTTTAGATGAGCTTCAATACTAatgg
tctcttttagtgaccggattcctaagaactgccacacagagaagtCgtat
gattccaatgggaccccaaagccaagcttcaagggaagaaacgaaatgga
acctctcctggaccctagagaccagctcaaggaggaagtagctatgtgca
gctatcccgctaaaatcgacaaacttaccaagtccaacaagaaaatgaaa
tgtgctatcaacaagaagaagcctaagcatcatgacatgagcaacagtga
tgattcagactcatcctgagatgatgtgttggggagtactaggaatgtat
gtaataaatccaactgtaatgtggcatgaatgacatgacagtttttgaca
tatttacagagggtattttgcatacctctccagtacatcgccacatggaa
ggtttctttgagtctagtgtgtccaaggtgctgtagatagtggtggtacc
aattaacggcacgatgttgaagttcttttgaaatgaccatttttccatcc
ttgcataggatttctgtaatctcgacgaattgtgtggagtagtgatcttt
aagtgtcttcaagctggcaacatttttttgtgctcgggcaatctcttgta
ctgttaaagggtagattgtgtcttctttgctgcggtttgcaaatgccaga
ttcatttcttcttgcggtatgcagaggtgtctatggcactctcttcttgc
gtggtgtaatgacaccatcattttgtgagcatcatccagctctcgtgttc
acttggaaacggactgatgtctaagcgagagatggtgttggcagccgtgt
tatgtttgcctttaatgcaaatgattttggggacaaattccttgaggagc
agcctccattggtagacacggtcggaggttaagctgattgcatcttggat
tagattttacggtcagtgtagactcctcatctttgtccccacaacatgcc
tttgaactcttttagtgtttccactatggccagtacttctagtttggttg
tgctcaatttgcgctgtttacagtttcctgctgaaaaacacaagtaggct
attaccctgggtgataactgatccaagttgtttagacaaggcatcagtgt
tatctcaaattccattgaataatcgggataggcaaagactacatccttgg
caattgtagtcttcatgtcatccaatgctttttgatgcaccgtgtcccag
taccatggatgtttcttcatcttattggctctgatgaccttggtgtgacc
acactctcctatcagtgaggtgagtggagcaagcaatttgctgcatcttg
cccaaagatctctataatactggaccatgccaaggaatttacggaagtct
ttgacattttttggtggcgagattgcaagaatcacctgtacctttttctg
ttgaggtttgatccctgtacgtgtgagggtaaagggcacagaaaaacaat
attgggcgttgattcacaagcccgcctcacgtaatctggcttagtttcac
atgtccgctgcgtccgcgtccaaaaattgttgaaaaagacaccgtccagg
acatgtcctgaacatctcgtgtttttaatgttctcaaacaaggacacagg
acattcaattttagacacagaggacgtgagaggacatggaatgtttactt
catttatgggtcctttttgatactttcaggtgaactataccaagagtggt
ggctgttgcatgcatattacattcatttaaatgcaatccataaggcttgc
agtacaaaaatatgcaagataccttggcatatgcctacatactgttatgt
aatgtatgtgagtcaaaagttctgaggacaggggcggacatgggactcaa
cattgacatatatccttgtgtccacaaaaaacctgcgtcctggagaaatt
aaggacataggacacgtccaaggacacgtccaggacatgtccaggacatg
tccaggacatgtccaggacatgtgaaactaagtaatctggaaagcaccat
tttcagtttgtcaaggtggtcttccaggttgcctttgtgatgtataacaa
atcatcaagggaagctcatacaaactctatggctaccattagtgctgaca
tttttgcttcaaagtgaaagatgactggcaaacctgcgatgtctataagc
aatcggaggtaagaatattgccccttggaaaaatgagggtacatattttg
gatgaattgggatccaatctaatggtataataacccatgtttaactctag
ggttgtagcataggtaaatccttctagccattgccggactgtaccgattt
tgggtgatggaaacagcttcctaactagtcgtttatttacttctctgaaa
tcagtgagaaagcgtacagttccgtctttctttgcagtgataaatgatgt
tgacgcccattccaatttgggctgaaactctatcaatcccagtctgcata
atctaatcagctctttgatagttgtttctttgcaagatttggatactggg
tatgccctgccatgatatggctttgcaccttccttgagtttaagggacac
gggctccgtgttccaatcacctcttttccgtcaaaaagttcctcaaattc
tgtgagtaactccagcaatgtgttttggtcttggagactaaggtgagtac
aatgggtgctaacaattgattggaggtctgcctttttataatttgcatct
aggattttaactacgcgctgtgtcgcttcctgcctactttgtggttcatt
taccatgctgttgttaacagcccaggctttatccgtgtttgatggggtca
gactattgatgtctctcattggcaaaatgatgtgatcaatggtaatttct
tttgtccgaaaatctagaacaattccgagctcttccatggtttgacatca
aagaatgaggtggaatgctggctttgtcatcttttccttatcatactcta
ctacatcgggagtcactatgtactccttactgttcgaatactcaaagaac
tttaagttaactttgctccttcctttggttaggaagctcccatttgatgt
gtgccacgactttggcacctgcctagtcaagtagggaaagcgtttctccg
ttccttttggatggaacaggagatcaccatcagatccactgtctagtagg
atccgatgactgtgttactggtacaatgccctgtagattttttgatgttc
ttatgggttggattttcagttgctttgtagcatgcttgtgctactacagt
agtgacctgcccttctttacctgtcaatggggggttcacactattgaaaa
tgtcacacgacagttcgcagtccgacaattcggcaattgtttcactctgt
gttggttcaactgcaacatttcctaggtcttgtgttggattcggactgac
attgtttgaatcagaaaatgttatgttggcacgtgaggaagttttaatca
gactaagataagtgttcatcatttcattacaatcaattttactacacaat
ttcttagtactccccgacccatcatctcaggatgagtctgattcttagac
gggttgttaaacttagctgcattcttggatccttctccaacctttttggt
ggattaggccttctctatgcattcaaggacttcgagaagttccctgacac
tttgtggtaccaaagctccactgacactgagctcgtattggtcctgccag
ttcctaggaaccatcctgaggatgtggcatgccaagtcggcgtcatcaaa
tggccctcatactttcgttgacttagcagccttcaaagagtagaatcagc
atggcaagagtgccaagtacccattaaggcataggattctctgcacaaag
tccctgatgggtaccctgttttgtttcttcagcccaatgctgatgtagaa
ctgttcctgctccactgcatcagtcctgaaggcagtctgcagatgcaact
ggacacactccaaaaaggagttccaagatgccgggcgtttagtgggatga
tcagtccatacacatccatccagggcttgcagttgatctgctccctgacg
atggtggtcgaaggacttgggcagtctctgacagttgagtggattactcc
aggaagattgcttggccgcagcagactctatggcctcactagtgcggatt
ttggcagcagttgagttgttccatgatttgaggatgggagaattttcatc
ccttcccttatacttgtctttggccgcagtggccacagtcagtatttcct
cagccttgaggtccgccttacaagcttccttataatccatgtccaatcct
ctctgggagattatttccattgaggtctggaaatggttgaggaactgata
aggacatccctcaccaaagacggtgacagactaggtcattttgttggaga
ccttaattttgttgaccaccttattgggggtgtccatggcagtggcaatg
taggagatgggtggcttggacctccttgtgctcctctctcactcttgtgg
cttaaggcttctgggctggatttgttggtcaacatcctctgaactgcctt
tccaaggggttaattataaaagaaggccttgaaaaaggtcttgggtgccc
ttggaggttagttgaaaaaagaattttttgaattattttatatttttctt
cttcttcttcattttctctttcttgaaagtcttggttccaaatatttctc
aagaattctcaatcacaaataaccttgaatcgtagtatttaccgattgcc
aaagttgattgctcaaaatggtcacttatttggccgatcacgaagaaagt
ttttaaagagcttgtcaattgtgaaaccggaggaatttgttgatcgcgaa
aattattttggagagatcatcgattgcgcaaaaaaatgtattgctgatcg
caaaaaatttaaagttgtcgctcgcaaacaaaattattgcccgtaccttg
tgttcaagttgaaggatgttgatggctttggtgcacgaagtacacaccac
ggctatctgtagatagtgacctgagctgttcggttgcaaaacatagtaag
tgcaatttttataggtagttttgacagtgtcaaagaattatttttatgag
cttattttgaattgtgaggatggaaggacagtggaactaccattccatcc
attgcaatgaaaaagaacattgtgtacaacctacaaaatgctggtatatt
tatacccttctaaagggtgttcccttgtttggagctatggacttggattc
ctgtgttggggagtccatgccttttggatccagggcaatggagcccttat
cttgggagtccttgcctcttgggaatttactttatgttttagataaagga
ttctagtaatttttagtacctaggggtactaaataatgcagattcttggc
ctgtgtcaacacttgactttcttttcatagcctttttcgagtgattgtta
tattacctttgacactgtatctagtaaaagacccaacaacatatctacta
ttattttcaacaaacttaacactttcaatcaagttaatattttccctgca
aagattgaattttattttcaatagattgggcaattatttaATTCTTctaa
tatctacggaactgattttctcgccaaaatattttcccaataatatccat
tttttggcaggaacaaagaaaatgatgattgtttagaaccatatagtgct
gcacaccgattgaaggccagaatgttcagctttttggcgAACCCATTCAC
TCCCATGAACGTTGACTATGAGAAAATGTATTGTGATTATAGTGGGCTGT
ATATAtgttgggacccgcttaggcaccatcccagttctggcgctgggatg
ttgcagagtcccagcgccagcactgggcaacaatggtatgatcatttagt
attagatatagtattacggttaggcccgcagttggtttgagatatttttg
gtcagatttggtcggcttcctgaaaatggtaagtgaatttatcagattta
agttataaattgatgccaaaatactatcccattgggagaaaacgcatttt
actcgatatatttatacttgacacaatttcattattttggggtgaaaaaa
aaaacactgcagagtactgcactgtggaaaaaaccttgaatacagcaaca
ttttggtctcatacaccaaacttgaccatgatggaaagatgtgataagta
ttcataatactcacgacatgagaaaaacagatattatgtacatatcaatt
ttgatcacaaattcacaccaaataccaatcacataccatttttctgcact
cgttctatacataacaatgtcacgaacatatccaggaaatatcaacaggt
tagagtgatgctacaaaaattcatagaatgacgtgctccatacttaccac
agcttaatctctttggaattctccaaactctaccttgttacatccataac
aatgttgcaaccacagcttaaactgctttggaaatcacaaaaacaaatgt
tgttacatccataacaatgtcacaaatatcgacaaacttacaaatggcac
attcctttggaaatcaaccaaacaaaaatcttgtaatatccctaacaatg
tagcaaacttgtccaggggcctgctatatccataacaatgtcacaaactc
aacaaacacaaaatcttgttatatccataacaatgtcataaacttgtcca
ggggctgttatatccataattatgtcacaaacttttccaggaaaaatata
gacaccccatgtattcataaagatatcgacaactcgatgcaacattatcc
aaaaatatggacaacttacaagtggtgcattcctttggacaccccataac
aatgtcacaaatcccaacaaaacaaaatcttgttacatccataacattgt
cacatccagggactgttatatctataactatgtcacaaacttatcttgga
aaaatatagacaccccatgtattcaaaaaaatatcgacagcatgatgcag
cattatccaaaaatattgacaacttacaagtgcacattcctttggacacc
ccatgtattccaaaaatattgacaccccgatgcagaatttctcaaaaaac
atagacaacttccaagtgtcgcattcccatgtggtcaaaaatattgacaa
cttgatgcagcattatccaaaaatatcaacaacttacaagtggtgcgttc
ctttggacaccccataacaatgtcacaatctcaatcttttatatccacac
aatgtcacgtccagggcctgtcatatccataacaatgtcacagcatgtga
aaaaactgatgttatctccatacaaatattgaccacacataaacccagaa
tatcaaccacataccagatatcctgttatatacataacaatatcacaaac
gtaccccaggaaagattgataggattagacaggcataacacctatattgc
ttcatcattctccaaaaatatcggccacttacctcttctctaaaacacca
gaataatcacagaaaaaagtgtaaacaattttgttatatacatataaata
tcgacacataacaaaataatgtcacagacgtcctgtcatatacataaaaa
tatcaaacaaacacacccatgtacctgttttcaaatcttgtcatatacac
aacaatgtcacgaacatatcacaggaaatatcgacgtatttagtcatgta
cgaaaccttttttgctgtcatcatactccaaacatatcaaccactcacag
atttaaataccgtaataatatttagaaacatgtgaaaacaactgttgttg
tatacataaagatgttgacacatagcaaacataaaaatattgacccacat
acctctgtcttcaaacactgaaataatcattgtaatggtgatgttgaatt
ttgctatatacataacaatgttgtcaggcatatccatgaaatatgaatag
gttttgaaggccttaagaataaatcggtttttatgataaacaaaacatac
ctcagtcttcaaaccacatcagaatccacaaaccaatcataattcctgga
gacatatgaaaataagtgttgttgtatacataaaaatgttgacacatagc
aaacacaaaaatattgaagacatacctctgtcttcaaacattgaaataat
cattgtaatgacgatgtcgaattttgttataaacatagcaacattgtcat
gtgctgaagggcataagtacctattggtttaatttttagcaaagtatacc
tccgtctgcaaacaatgatcagaatcactgtaaaggtgtaaaacatccgt
tgggtattaacataaaaatattgactacatccctctgtcattaaacatca
atatattcactgggaggacgctgggttttgttatatacataaaaatgtca
tggcatgagctcgctgatttttgttatatgcataaaaatgtcatgaactc
ccatctcacaaaatatcgaccacatacctgtcttcaaaatcaatggtcag
ggcatgtgtttgagccgtctcttcttcgccatattacaaggtttatgtca
tccatgtgcagaaatattcatggtaaacatattccctgtcatgcggtcta
ccatacattggtgtgtatataacacatgccatcacatatgacgcacttat
gtagaaaagtatggattcttctgattagaaatcattgatatacataataa
atataatgataaaaatcatgcaacttacttctgtttttcttacctctgta
ggtagcacacatgcttgacaccttaaattgtatagataacatgttacata
cataacaaacacgagagtatgtgaatgagttatatacataacaaatcgat
ttcatgcaaacagaggagcagttagttgttatttggttgcattccatgtg
aaaaatacacgaccacgtaaaattacttaccatagccccctatcaaacac
gtcgatggacaagctcgtgcgatttgtgaagtgaacgtgaatcaagtttc
agtgtccaaaaacattgcgtgaatggcagaggcaaaaaacatgttctttc
tttgcaagacgaaagttcatgccagtgccagcaagttggtcatagtgatg
aagcaggatgggtcgcgggatgtgaggctcatgtcctgtgaccactgctg
aacaaaatcatgcaaactacagcaacaagaactagtcacaccggacatat
cactcaataagccatctagccctctaaccacagcatgcattccaccaaaa
aattgtcccttttagtccttgttatggtggtacaaatccgtcacttcagc
aaaacagttcatgttgcccatggtcggtcatttttatcctggtcgtttgg
cttggtggtccagaagcattgatgcagcagcctccctacagaatgcgcac
aaaaattagcaatgtggcatgaaatttaaatgtgtactagaaaaacagca
tttttgttatcaaaaaccttcattgctgaacatgtgcaagaagatgtttt
tgaaatgacatacagacattaataaaaatatatgtacaaattcattgtag
tcgtttaaatatttttgtgccttctcatttttattagttctcatttatag
tgaatacaattatataacccatttctatacatactgacgttaataaaaaa
tatctaactgtatgtgtaagatcagtttaaaataggtagctttcttatat
ttgttgccactaacctcgatgaaaattatttatataagctatttgtctct
gaccattttcaggaaactgaccaaatcttaccataaatataaaatacccC
Gcagttcctgaatgggatgcccagtgccagcactgggtcaccattttggc
accatgccaagacggggacaaattcacctagtgctggcactgggactttg
caacgtcccagtgccagatctgggatggtgcctacacaggtcccaacata
tatgttagcctccatagtggcactggcccagtgctggaactggaaccaat
ttttagccccgtgcttgaactgggacatagatgtccccatgttggcacca
tgccaatatagggggggcacccagtgctggaactgggaccaaaaaagtta
gtctgtctcgcccagttctagaactgggcttccagtgctggaactgggcc
agagctgtgggagcccaaattgacatccaccccatattggcactggttcc
TGTTCAAatagtacccaatcctatgccctttgatggaattgaccatggtt
tgctgctggtgcaatatttctttagtggcgtagactggtGTGGTAACTtt
acctgcaaaaaccggccgttttcttcactatgtcacaatcacaaaggctg
ccgcagatcctctatatggaagcaagacctcaagcccttagacagaatcg
aatatggtttgctgatgggcaatatttcctaagcgggctaaaatggtata
aactgagattattaatgtattgcgaaccgccgttttgttcctataatgtg
catgcaaaagctgatccatgtgcagtcattttgttacctaaattgaccac
tggggctattactagcacaaaaccactcctacttatttacatacctcaga
gaaaaatccaggttcttgctactcttaaacttctctacctcaaacaagac
atattcccacattggcaccccaggtcgattttcacaacgAGTGCCagtgg
agccatcttaaaatttgccaatgccctagattctttttttctaagtctat
ttgtcccaaatttccttgtctagcaatgacctcaatgcgatctacctttt
tctagatagcgtcctaaattgagtcccataggatggggtccttaccccat
gctacagaacttttcttcccggatggccacacagagaagatgaatttttt
gcagttcagtgatggcatgattgtttactacttcctctcttctcgtcaaa
ttgcaagttcgatgaaattttatgttgtcctgcttctgctttgctctcgc
aagagatctgtgcattgaaatagcatcaacggaaagtgcaactgtttgct
atatttgtcatagagggattccttgcatctcattgttgccctcaAGCAGG
AGCCCTTGGTGCCATGTCCTTGCCTCGAGCAACAATCAGACGTTGACCGG
TTTCACAATGGAAGCGTTCAACTATCTCCTAGCAAAGTTTACCCCCGTTT
TTGACAAGTACTCTCCTTTTGTTGATGAAGATGGCTTCATTGTCAAGAAG
GTAGGTAACAGTGGAAGGCCATGCACCATCCGGCCTGAGGAACGCCTAGG
TTAAAATCTTgcacggactcacacccgacgttcaatgaaggttctccaac
ccatcttcgggatgacaatgtccccgctgtccaaatacctacaatttgcg
ggaaggatcatcattaaagtactcaaaaaggaagagcttgcaaatatatc
cctcccaacaactggtgacaccatcgcacgaagacatcttgcgttagaga
atgtttggagaactatggacggCTTGAAGGTTAAAATAGAGGAGTCTCTA
GATGGGATCATCCAGAGTCATTTCCATAATGGATGGAAAAGTGACCATTT
TGTGACTGGTGTCCTTTGCTTTGTGGCTGATGGCACCATTCCTGTGTGCT
CTTACAATGTCCCGGGTTGCACCCATGACGGCACAATTGCTGATTGCGGG
AGCATCTACGCCAAGCTGTCCAGAGTTTATGGTGAGACAGGATTGAAGTT
TGTTATTGATTCTGCATTCTGCTCTGCTCAATTTCCCTTCCTCATAAAAT
CCTCCCAGGCTTACTTAACTGCTGACAACAATTTACACACACTTGGAGAA
CAAATTGAGGATTTGGAGGtgaagagagtggcaacgtctatgcatcaatc
tgtagaatggggaatgcgtgccgcacaggcttcgtttccttggttgaaag
atactctaccttatgaagagtatggcaagagagaacatatagtcacgtcc
ctccttttattgtttaatttaagagctcgactggttggcttgagtcaaat
tcataatgtttattaccctgctttggaAAGAGATGCCAATCAGCAGTATT
TTGGGGGATTTAATTTAAGAACTATTTGCATGTGACTACACTTGTATTGA
AGTTTATTCATCATACTTAACACAAACATAATGAATTGATAATGTGAGTT
CATTTGTAACACATACTGCTGAAAATTTCATTAACTGCAAAAGGGTATCC
ACGCGTACAGCAAAACAAACGTTAATCATTCATCCAATTTTCCCTCCATC
TCCGCAGTCTTCTCTTCTTCTCTATTTCCTTCCTCCTCTGCAAATCTCAT
TGGTGGTATGTGTGGAGGAGGAACATTCCCTGGCACTGCTACATTGTTCC
TCATGTTACCCTGCATCATCATAAGCATGGTGATGAGAAATTGTTGTTGT
TGCATcatggcatctttatgcatctgaaatggcatccttctatcctccct
ctgctcctcctgatgctgccagcgctcttctcttgcctcctctttctctt
cctgccgaatgcgctgctcatgctgtgttgattgttcatcagcaacaata
cttgcatgaacatgggttcattgacattggccccacgccgtttcctactt
cttcgaaaagtgatgtgcctcaccgcatgtgcagtcgatgatgccgctgc
agattccttgtttcggcaatagggaacacgtaaatgtaagacatgctgca
atagagagaaaacatgcatgtaaaaacaaattaactgattcaaattgacc
tgcttccccatcttcttcaccggtttgctctccttcatcaacattctctc
cttcagcttcgtcctcatagatatcatcaggggagaagagctcctcttcc
gaaccagttactcccctccttgatctccttggcctctccaatgtgaggtg
gaatgtttggattcccagtgggaatcatagttcttgcaatcttgttgaac
ttctttttcaactgatctccagtgtggtctagctcatggtgataagttgc
atgacctgatgcaactaattcccactcggcacctgagatggggaggatgt
cgtgaactgcttcaagaaggtgattgatttcacttcttgaggagttcaat
cttcctatctgccttcctccttcaccctggtgaaattgcctggagccact
tccacgtctgccacaatgaccatgaccaccacacccacatccatggtccc
catggcctctacctcaacccgccgcaacagcagcacccctcccagcaggg
cagcagcagcagtagcaacagcaggagcgacggcagcaattgcggccgca
tccaaatgtccatcgcagcagcaactgtgcattgattgcaggaataccgt
caccaggagccgccgcttcagcatctaccgcactgccttcagtgtcagcc
gtaacgccatcgttagaagggacagagctctcttctttgtagttgctgtc
agacattgcaacaataataaatagtaataaaagtggggacaaacagccct
gataggactagaaaacacaagatgttacgctacgtaattttgggaaaggg
aagtgtattctagcctaaaaaagggttagaaaattagaatatagggaatc
agggaattttaggatggctccagtatggggacgtccgtgtcccagttcca
gcacgggacgaaaaatcggtcccagctctagcaccaggccagttccaatt
tggggaccaatatataTATTATGCCTGACTTTTTTGAAAAATCAGTTCCG
TAGGTATTAGGTGTGTCAGTCTTATTTTATCAGCTAATAATAAACCTTTT
GTTTAGTGTACCGTACACCTCTGTTTGAATTTTTTACAGACAGGACTTAG
GCTGTGAtttgttgcgggaatagcggatagcaaatagaaattccagcgat
taaacttaatttttctctattgaaggaaattttgattttgttgtagccaa
caggccaatagaccaatcgcgagcttcccaccaccacacaaacagatgac
atcaaggatattcaatgaaagataatttttgtgaaaaaggggatagtata
acttagccttttaaaaatatttcagaacataaagaataaatttgaagagt
tttgtggtcagtggagtgcatctaccacaataactaccacaaaccttgct
aacactatgtcctggaatctttgtttttaatcacttgttccacagttttt
gtgggatggtgacttcattgcTGGCAAAGTCATGTAATGCACTCTTTGTC
CGCCTTTGAATATGAGATATAATTTTTGTGTCTCCTCTCTACTGTATGAA
AATGTCAAAAGATACACACTCTGCTCAGGACGAACTTCgctttgctattt
actgtttagggcaatacttctttttggctgtccgggccataactgtctct
tccactgtcgcctgaaagtaagttcatgtgtgggtttgatgtgttattag
gtgtgtagtggatttaagcaacaaatggcatagctcgaaaatgggaagga
gttatgtggagctacacacatagccatattgtttaagaggagtacaatcg
attCACGTTGGTGCTTGGTTCACATGGGACATTTAACTAAGCCAAACACA
CTGGTGTCAAAAAATTGGGTGGAAGAATCTTGTAATCCGATGCGACCTAC
AGTATTtactggattataagaaccaccggattataagaaccaccgagctg
aaatgacccattttgactgacatttacttttttcggtcaattaacgcact
ctgtttgctctaaacattggttgtttagatttcctcatcaggagcaacag
acccatgtgcaactctctcaaaaacttgttccagttgttgagaaaattcc
gatgttgttggaaagcaccacgatctcgcgcccatggttgatggaccgat
atcgcggacggtcaatggttgaaagggtacatagtggctacctccaagta
aatagggtaatttttcagatacatttattatttcatcgttggagggagac
taacttgattcgtattataagaacggcataatgtaaattttgaaaatgac
tgtacgttttgttgttcttataatccagtaattatggTATAATCAGATTT
TTACAGTTGATGGATGTGAAGAACAGGTTGTGATAAGTCAGGCATAGCTT
GTGTGATGCAATGACATTAATTTCCCTAATCCCTCTTTGGGCCTTGAGGC
CTGAGCATTAGTAGGTGTTATATGGCTGTACAGTCATTATTGGGTCTTAT
TGTTATAGTGCAAACTACACTAACTTTATTTCACAGGCAAAATGGGTATC
TTCCGTATTTATCTGTACATTGTGGTATTTCCCAATGAAGTGCACAGAGA
AAGGAGAAGAAGAATGACTCTGCATTGCTTCTTTTAGGATTTCATTCCTA
TGTAGGGCTTGATCGTTGCATTCCAGAAATAAGTGCTAAAATGAGAGATG
ATGAGTTGTTGTGTCTTGTACGATACCATACACCACTATTTGAATTTTTT
ACAGACGGGTCTTCCAAACGAAAAGGAAAATAGACGTGTTGGCATTGCTT
CGCAGGAAAAATAATTGACTCGCATGGTTCCCCTTCAAATTCCTTAAGAG
TACTAAAGTCGAAGTAGGGGTGTGGTACTGCCAACACAAAATGGTTTGCT
CAAAAATCTTCTTCTATGGTTCGTCTCTCTTTGACTACGATACTACCGTA
CCACTCTCTCTGAACGTATTGAGGTATAAAAGTCCGATGACGAGATGATT
GCTTCTAATTCGAGTACCATACATGACATAGCCGATTCACGATTCGCTCA
AAAAGAATGACTCTTTCGTCATTCACCAAGTGATCTTGGCGATAACACAC
CACATGACACCCGCACTATACAAATAATATCACGACCTATGTCCCTCCAC
AACTTACTTCGGCTGACAATATCAAGCACCAATAATAATAATATTATTGC
CGAAGTTGAGCGAGACAGATTGAGACCCCACACAGCAATGCGCAAAATTG
CACAATCCGAGTACACGAAACGATAAAAACCGAAAGCTTGAAATATTGTC
AACATGGATACTGAAAATAGATGGGACAACCTTATGCAAAGTGATTGGCT
TTTCTCAAAAACATACAAATACCTTTCAATCCATGATCTCAGTTCCCTGC
GTGCTGTGAATAGATATTTGAACGGTGCTATTGACTCGTTCCTCGATATG
TTGCCTGGTAACATCCTTTCCATTATCGGGTTGCGCGCATTCTCAATCCT
TGCATCTTATCTCTCCATGGACGATGTGTCCAACCTGAATCTTGTGAGCA
ATGGATGCCGTTTTTCAGCTCGGGCATACTCGACTTTCCTTCCAGAAGAT
GTCCGACGGCTTGTATCATCATGGTGTGACAAAAACTCGTCTGCTATACT
CATGTATAATCTTCAGTGCTTCCAGGAAGAGCGCCCTGAGCTTGTACTCT
ACCACCCTCCTTTTCTCAAGGTTTCACTTGGACCGATGGCATTTGATAAA
GATAGCATGAAACTGAAGGGACTGCCACTTCAAGAAATTCACGTCAACAA
TGTACCGCCACTGAATTTGGGTAGAACAAAGCCTTTTGTCTGTACAGCCA
ACGATGCTGGGAACGTTCTATTTTATTGTGGAGGCGAATCTTTTGTGGAA
GGATTCCATGGTGAGCACTGGCTCTCGCCAATGCACCTGAATCACGCCGC
CACTACGACAACTGGGATATTTGATACAATGACTGGATTGTGGCGTCAGC
TTCCTTCGATGCCAGAGCCACGAAGTGGTGGTGTTGCTTGCAGGATAGGA
CGAAGAGTATACATCTTTGGAGGGATGGGAACAATGCTGTACATTATGGA
AGCGACTTTGTCTAACAGGCCAGCATCTGAGTTTATGCTTGTGTTTGATC
TCGACGAAGAATGCTGGATACCAAACCCTGGCATCGACGATTGCCGAGGC
GGATATGATGAAAACGAATGTCAGGCAGCAGTGGCTGTGGACTCAGAAAC
TGCTATCATAATAAGGAGACAACAAGTATTGGCGTTGAATACAACGCAAA
GGGAGTGGACGCAACTTACGCCATTGCCAATGAGAGTCGGCACCGTCATT
GCTTGCGAAATCATCAGGCATCCTACTCTAACTGGACCGACTCTCATAGT
AGTTGGAAAAAAGTCATGGGCCAAACTTGTTCTTCCGATTTCAATAGGAA
GGGGGGTGCATGGGACATGGTGGGAGGTCGAACCTGATTTGCGTGGCTTC
GGTTTAAAGGTGATGCGATTCCACAAGAATACTGTCCAGGTGTTTTCTGG
CAATACGTGGGAATGGATGGAAAGTGACGACATAACACGCCCCTCATACT
ATGGAGGGCGTTTATTGATTACGCGTTCCAATCATGGTCCAGCAATTGGG
TTTGTTCAATGCACACTGAAATAATAGAAGGGGCTGCCTTAGAGTCAGAT
AAAAATTAAACACATATAAGGCAGTGGTCAACTTTATACTTGAACATTTT
GCGCTGTTTCATTTTCAACATCATACACCTTCCATTGGTTCAGAGCAAAC
CACTGAGTTATGTCAACTCAGATTCCTCCTGGAGCTGATTATGTCTAAGA
CCCTATTCAATGGCAATCTTGCTTAAGTTAGTAGCAATTTTAAGCCTATT
GTTACTAACAATTCATTTGCTTCCCATGAAATGTTACACCTCATTTGTTA
ACAGGGGAGGAGCAATCTTTAGAATAGACTTCAACAAGTTATACTTATTA
AGTAAACTTTACTGCACCCTATTCAGTGACTAAATCTTGAAGTTGCACAG
ATTTAACATTTTTCTCAGTTAAAAATACCAGATTGAAAATGGGTCAAAGT
AAAGAGTTAAGCTACCTGTTTGAATATGGTACGAAGGAAAAAGTTAAGTC
AAAGTTAGCACTTTGAGAATGCTTAAAAGCAAAGTTGAAGGTACATTTTC
ATCATTGTATGAATTTGTAAATAAGAATGAAAAATATTCACTGCACTATT
TATACCTCCTTCATCTACACCCCCCTTTAATTGCTGACCAAGTCCTCTTC
CTCCTAAGCTCTTCACTGTCCAATCCTATTTTTTATCACTTGGTGCAAAC
ATACATTTTATGCTGCATGTCCAAAAATATGTGCTGCAAGTTATATGCTA
TGATTACCTGCACCTAGGTAGCTTACTTGCATTTGGAGGCAACTCTGATG
TTATGTCGATCCTACTTCGGCTTGAAAGTGCAAAAAATATCCATCTATGT
TCAAGTGTCGGTTACAAGTTAAAGGTAAAGTTAAAGTCAGCATTTTGTGC
GTGGTGAAAAATAAAGACTCATTAGGGGAAAGTTCGAAGTTCAGTCAATA
ATGCTGCCTTGTCTAATCTCCATCATTAAAAGTTATGTTGAAGTTACTTG
GAATGCCAAAAGTTGAAAGTTAAGTAGAAATTACAATTTTTTGGTCAAGA
GTTGAAACTGAAGTTACAGTTAGGCACAAAAACTGCCATATTTTTGAAAA
ATTATAATTTATGTTGttcaacttcaagttataacttaagctacacagct
tcaagttataacttAAGCTATTTTCCTTTTTTTATGTCTGTTTAACATCA
GAGCTCATAATTGTAAGTTGTCCATGTCTGTTTGTCCTCTCTCCATAGAG
GCCTTACTCTAGTTATTTGCTGTTTTAGACATTGCAAGGGTTTGGAGCAT
CGGTGCACATCTGTAGACACACAGTGACAGTCTATGGGTGGTCACTTCAC
TTTTCCCTACTCAGCTTGGCACTACCTGCAAACATGTCACAACAACATAT
AGAAAGACACTGACAGTCCAAAATGACTTGCTTGAAGAAGTCAATCAAAA
ACTGTGATGGTCTGTTAGTTTCCCTCAAATTTTCATGTAACTAGTGACGT
TCTATAGAGTGCAGAATCCGTCTATAGATAATATGTCTGTCTGTGGATTG
TCCCTATCTACAAGTGGAAAGTAGTAGCAGCACATACTCATCAAAACCAT
TGCACGAGAGGCCATACTATTCTGTACCAGATATCTCCAACATTAGGGAA
AAAACATGATTCTATAACATGGATTTTGGTCATGTAAATTGATTGTGTTT
TATATTTCCCACAATTTTGAACCGTGAGCATTCGTGCATGTTTGGCACAG
GTAGGGTGAGTTAGTAAATAACAGAATTGGCAATGCCATATGGGAACCAT
CCTTCTGAGTAAGAAGGTTTCTTGGTTGGGAGGTGTATCATCATCAAGTT
GTTTGTTTGACCATAACTCCCTTAACATGGAAAAACTAGGAGAAAAGGAA
ATGATGAGAGTATGGCAAGCACTGGGTTTTGATTTTTGACAAATTCAATT
TCATCACCACATATCCAATGCATCTTCTCATGTAGTTCTGTCTAATTTGA
CCACATGGACTGCTGCAATTATGGGAAATGAGCCCCAGTTTTAAAAATCA
AACTATCAATGATTTCTAAAAATCAAACTAACAATGATCATAATTGAATG
AAAAGTAAGCTTTAGGAATAGTAACAGTTTGtttgacttcagttgaccct
acagaagtacccccagaaaacaaatgatcaaatcccatatcaacagtccc
atgattgtctaaagaatttccacctatatacctataaactttccttatct
gtcttggtaaatctcacccaaataccccacaatgacaagtttgaacatga
tccacttctggtattgtttgtgcatgctgcctcctctattctctctACTA
AATTGTCTACATGTCTTGTACTAAATCTAAAATCTCTTTAGCCTCACCAT
AGTGAGGCTTAAAGTctccattcaaaacatattggtctgcatgacatagt
ttggggggaaatacacataatagtctgcgtttaaaatgaccttgacccca
tttatatcactgcagaactagtaagggaagagccagccaaggctggagta
gcctgctccacagacaaagaaggaaaactttgtgttacattgttgagagc
acaactccttgtggatttttCTGGGAAGAGATCTTTGGGGACTGATTTGA
TTTTGTTGTGGTTTTGTTGCATTCAAGCAAACTATTTAATTAAAAATAAT
AATAGCAATCTAGCCCCAACATGTAACATTGATTACAAAGCATGTACTTT
TAAAATTACAGCAGGGAATAATGACACCTATGTCTATCTCAGTGATGCCA
CAGCAAGTAGCACAAACAAGGACACAGGAACCACTTTCACCAAACAGCTT
ATGAACTCCTGACACCTTCTCATGGAAATTTGTAAGCAGATGACAGAGTG
TCAACATTTGGTTGTATCTGAAACCTTCAACGCTCCACTATAAAATACTT
CTTCTGTTGCTTGACAATATACAAGTCCTCCAAGAATGTTAAGGGTCCTA
TACCCAGACAGACTTGATAAAACTGACAGGTAACACACCAAGGAAATCTA
TAGTGAATTACAATGCCGAGGTAAGCTCAAGCTCATGGGCGATTCTATAA
CAATAAGAAGGTGACCCGGCCTCCAAGTGCACTTACTCACTGGAGAATAT
ATCCCAGAATATAATGTCCACCAGAAGTGTTCAAGTCAGACCATGCATTA
TCTTTGTGAACCAGTCAGCCAGTTTGTTCTTGAGTGAAATGCTGACAACA
AAGACTTTGCCTGATATAGCAGCCTCACAGACTGTGTGGAATCAGACCTT
AGTAGAGTTCTTCTTGGGCATCATCTCGGGTTTGATCATATTTGTGAGAT
CGTAAAGAGCTTCAAGAATTCCAGACAAGTTCTCAATGCTGAGTTTTACG
TTGTAAAATTCACAACAAACACAAAGGTATCAAATGCTGACAGCTTCTTT
GAAAGCCAGGTCATCGTACCATAGTGTCACTGTAGTTTAGGAAGATGACA
AAGCTGTTTCTTGAATCATTTGTTCACTATGGTTGCAGTCTACAAACATT
TGTAGGATCACACCCTTCCCCTTACCAAGGGGATTTGGGGCATTGAATGG
CATCATCTACTGTGGCCAACATAGAAGTTAGACCATTCACGCTCCACAAA
ATCTGAATTTCCCATATTAGGCCCCTTTGGGTCAAAGATGAACCTAGGGA
GAATACATGAAGTGCTGTCTCAAGGCAATTATGGAGGAAGCTACTGTGCA
TATATTGATCAGTTAAGCACCACATACATTGTATGCTGCCAATCAGCTGC
ATGCAATAAGTCCCCAATGATGGCTTGATCAGCAAAGATGCATTCTCGTA
TTAGGCACATAATCAGAGGGCAATGGTTTGTTGGACCATTTGGACAAAGA
GAATGACCCCACCATATTCTTGTTGCGTATATCTCAACATTTCTAGTAGC
TTGTTAAACATACTTGACTGATGACTGTTCCCAGACCAAGGTACCATCCT
TAAAGGTGTTCCTCCTGAGTTAAGCCTTGAGGTACATCCCAGGTGGGGTA
ACCAAATCAGGCTAAAGTGGGCGAATGCTGTTCATCTTTTCCATGCTGTG
GATGGAGTTATTGTTAACCACCACCTAATTGTCATTGAACCAATAAGAAG
ACTTACCTACATCAAAAATGTACTAACCAAAATGACAAGGCTTTGCTGTC
CATGCATGTCCTCATCATCAAGTCTCACAGGGACAGATGACCAAAGTGGG
CTAAGACATGATTTGACCCCTTGAAGAGAAGTTAGTGTACAATTCTTGGC
CATTTGATCTGCTCCTCACAAGAAGCAAATGCATTCTCCCCAAAAATGAA
CAAACTAAAAAATAATCCTTTACAGCTCACTTACACATATTTACTACCCG
CCATACAAACTTGACAAAAACCACTTCCTAGGCATGATATTATATAAAGA
CATATGTTTTGATTGCAGATTGTATTCAAACCACTGTGCAATGTAATTGG
CCATGAAGCTGAGCCCTCCTGTGCAGGAATGTGGATTGATGGAAGACATA
AAATTATAATCATCAGACAGATTAAACACCCCCCTTACCTATTTCTCCAC
TTGTCAACCCTGCTGTCACCACAAATTCACTACCAAATTTTCCAAAAGAA
CCAAAGCCAGCCCACACCATCTGTCTTGGCACTAACACAACAGTCAAATC
TACTTCATAATAAAAAGGACCTCACCACATAGACTTTAGACAACAGGCAT
CCCTTGCAACCAACAACATCCTCCACCCCAGTTACACCAACATATGTTTG
TTTTATGCTAGTCTACCTTGTTCCTACACCAGTACACAAACTGTGTCTTG
TCTACACAGACCGTGATGTCTGGCTTGTTGATATTATGAAGTGGCTTCAA
GTTAAACACATCAACAACATAAGTTACCTACATCTAAAGCTTACTAGCGA
AATTGACAAGACCTTGCTGTCCGTGTGTGTCTTCATGATCAAGTCACATA
GACATAGGGACGGAAGAACAATTTGAGCCAAGATACAAATTGTTGCCTTG
AACAACTTCAATACCCATTATTCTACAAGTCTTGGTGCATTCTTCTGGCC
CTCGAATATAGCTCCATCTTCCTCCTTCATTGAAACTAATAGAATCAAAT
GTATTTGTCAAGAAGGTGATAGTAAAAATTCCTTTTGCTGTGCACAATTT
CCAAAATATGAACTCACTGACTTTTTCCCACCAATAAGGGATCCCTCCTA
TGACACAAAAAGAGTTCCCTCATTAACAAACCCCCATGCGACCTCCAGTA
CAGCCCACATCACTTATATCATATGTTCCCCCAACCCTCAAAAACACTCA
CATTTCATAGTCCATAAAGAGCAAATGCCTCTTCTCAGGCCAGGTCATAC
ACTCATCTGATGTGTATGAGCATGAATCTTTCCTGATTTTATGTTGATGA
CTTTGCCTTTGTCTTATATTCTGTTACAAATCTCATCCCAAATGATCATT
GCACCCAAATGACCCCAGGGTTTTGGTACTCCAAAAGTAAGATATGTGCG
AAAATTCTTCCCCAACACTCCAGCCTGGTAGTTTCTAATTCTGTCTACAT
TTGAGCAAAATACAGACAGAATTATAATCAAATCAAACAATGCGTGAAAT
TAAAGAAATTGTCCAATGAGTTGAATCTATGAAATCCCATCTTGCTGAGC
TGTCTATATTTTTGTCTGAATTTAGTCAGTGGAAAATAAAACTCCATTTT
CCTGATCATGGTAGTTAGTAATACTACAAAAATTAACAACAAAATCACAC
TTGATATCAAAGTCCTATGTAATTGGTCATTTTCATTGTGTCTAGATTTG
CTAAAATAAAATCGTCCCCAGTACATGATTCTTGTTTGTCCCAGCATACA
TGTTGATTATAAATCAGCCCGTCATGTTTTACATATCAGCAATGTATGAG
AAAGCAGAGATGCACACTATTGCACTTTCAGAACAAAACTTTCAGTGGCA
CATTCCATGAGCAAGCCCCAACCACTACCATTAGTACCATTGCCATCATC
ACCCTTACAGTTCAACCATGGGTAATGCATCCATCCTCATGTCCACTTTC
TATTTCACCTCCTGTCATCCCATCTTCTTCTTCCCTCTTTCCTTCATCCA
GCAATCTTCCCTTTCTTGCCATTCCTGCTACCTCACCATGACTTTGGCAT
CTTGCTGCTGTAGATCCCCTGAATTGCACACCAACAGTGGCTCCATTCTT
ATGGAGCTCTTCTTCTCCACCTCTTTCCTTCTTCTTTTCCTGTCTGACCT
ACATCTTAATGCTTTCTCCCCATCTTTTGCTTACTGTTGTGTTTTGTTTC
CACAGCATTACTCCATTCTCAGAGCTCCTTTGCctacactgcaaacaaaa
aatgcacataatctccctgtacactcaagtgtacagggaggttaccggag
ccccccagaaaagtatgttccagtaacccgcctgtacgcttctcttacca
atcaggacaccagtgtacaggaggtttactggagtctactggtgggttac
ccaaagacctaaacgagtctttggatttatttctacgtacaataggaatt
tttattttttgcaagaaaacggacttctcaataagttatagaatcgatat
caatttaagtagtggctataactacattacttagtagctaacaaaatgtt
aaccggcggcatactggaagtgcactgttgagttactgaaagtgtacagg
agagtaactggaaatgtacgggagggttaccgtagtatacaggagggtta
ccggagtatacgggagtgttactggagtgtgcacaaggcttaccagtgga
ctactggtaacacaccCATGAgcccaaataacaatttctaagtacgggaa
ggatactggagtcttcgggtgggttaccagaggtatggtaggttacaggt
gaaagctagtttgggctaccatgtaggcttactaattatgctgcacctac
ctgcctactgcagcccctcagaatgcccaccaccctgagcccaccaaaat
gccacacccagtcaattttcagccccaactgcatgctcctcgagtccacc
acgatactccactcaaactactcaaacctaatgtgattactctaccacac
catgccattatccacaccaaccaaaggacaaccatgcagcatggcagtgt
cccactcgacccgcagtgtcatcaaacatgttccagatgtcaacctcaat
catcagtcaccatcgccaccctcgtggaaaggaagcagaggtttaacatc
tatcgtcagtcaccattgtcacccttgtggataggaagcagaggtttgct
gcacttcttgcacttcttgtcaagaagagaatcagccttcccagtctttc
tcgttcaatttctaagagacttctttaggtatatgaaatcgctttctgcc
tgaaagcccactttggtatcatgatgacacttgctccaatctactgcacg
tttgggttttggcttggtcataaaatcaattatgtgacgttgacttctat
tttacttgtttccatgtctatcagcaacatcagcatctggaatgtccatc
acattttccatgcagctactacacatggccttcctgcagcttgagaaccc
accacaagacattcgacaaggataatactgcaaagggatatacattgagc
acaactctgatgtaaaaagtgaaaatataaatgttgaaatagtagaccag
atactcacgagaccacttttgagaccctggtaatgaagctaaaaaggaaa
gaatgttaaatatcaaatgtgaggatgtttaggaaacaaattaggtactc
gtgtggtactcacggtatgaaaatatgggaagaagcatgaaataaattgt
aaacttgaggtgaaaattgtataggaaaaaagacagtttattattcactg
accaccaaatctctctctctctccagatttttcagcaggtgtttgtgaca
cctgtttgcattttacatccttacgactcaaaataaaagacaatagctaa
tgttagacaaacaaataaattcatgccagatgaaaataagtgcttctacc
tcattttgctgaacctctgcattcattccggcagacgccttgacagatga
agagttttgttcctttccccccttctttgattgccattccttgtctcaaa
agcgactctcacgtcttttggaaccttgtcataagctaaccattcatctg
ggtattccatcacccactgaaccttgtacagcctggccttaccttgtttc
ttattagaatacaggatggtctggacaatcttgtctttggcatcccaatg
caccaaaaaggcatgaatccaatgtgggggacacatggaaggcaaaaagg
gaaatagcaaaaagtaggcattgaaaggagcatactgataccttagccaa
gGGTAatcattaaaggaagacttggcaacctcggctgcttttctctttgg
tcagggtggagtttcttgatgacatatgcggacatttacatttttttatc
ataaaggcaaatctcctacaacattcttccccattatatcaagcagcttt
ggaggaaatctgaacataacacagggcaaaaatttgctctgtcatttctc
ttgactttgaatccatcaaaaacaatttcattcatcaaatccaggggtgt
gtttgtttctatttgctgctctagtgtcattgattgagttgcagacttgt
tgccccaccccttgggagtgatgctttttactccgctatttgtcaccgtg
gtggaacatactttgttggagagaagtggacaatgctcacttgaactcct
tttattattgtgtatgtgtttgcctgcattggactggtcaagattaggaA
GACCtctgagaggacaggcgagactgagatatggcaatacaaggaataag
tacaaattatgtagccacatcgtaccaattgtcagccCGGCatcaagtga
cactctacgatggtctaacctgctctaagcacactttcagggcacacaac
catggcacacaaccaattgttaatagtgctacacagacatcacacagaac
aatcaatacatcaatcctgtctgctatggccaaatataacaatgaaacca
cagatgaatggtgtcaaagatttgacgcgtcaacgaagacttgagatgaa
acaaatgaactccaagcatgtgacggaacaggaaaaatacaagacaatga
ttctcaagatgatgcagaaacaattcttccaagaaaagaaaagaaaattt
tgggatggcgataaggacaatggtgaatggagaaaggatgttatacagta
ttcccctgtacatgagatggtgccatacggggaaagggatagaaaaatat
gtggagtcgttgcaaggctaagggagcattctccttattttgtgctcaaa
gaaagttgtattaaaagagatgaatgttcttttgttgggagcaaagcatg
ggttttattacattctggggtaaagaatatgtcagcctaaaatggtcaag
catgaagcaagaggaatgggtggaaaaagtgaatacatacaagaaagacc
gtcatctgaacagaaatgccaaacgcctgaagttttgctttcatccaaga
ttggggaattgttgaacaacctgtctgaaagaagagatgatatcagtgac
atagtgttgtcagacaagcagaaggcattgttaatggaaatttaccatcg
gatgccaaatgaggctgggaaattagtggcagaaggattgcattatgacg
cattccatgttgtgcatcacgaaatttgttttgaattatgtgtggattat
tggacaagggaatttatcaatgcatatgaaactgtgatagggaatattta
ctttttggaaggagacattgatgggcatatcatcaattttttggaagaaa
tagaaacagaggacagtttgaaggtctatgcatcagtatgggaattggac
ggtgatggccagatggtccttgtaaaggatggcaaggtagttctcaacaa
agagccttcaacagcgcttttgaggctaattgggaaccatttcaatgtaa
gggtttttgccttggtacagatgggaacatctcaatcccttggggaagcg
cacaaactaggacgtgaaattgttctgacaaaaatgaatgaagacagatc
attttatgagtcaagaggatcgtggaagaaacccatgagtgacttcgaga
atgatagcctccgtaagttagcagatctttctcttatgtgggaaaatatg
gttggttatattagaggaacaattttggaatgcaatggttatgaacccaa
tgcaattgtaaaaggatcacaaccatcagcatcaagaaaagggaatgcac
aaagtgtcgaattgaatctttttgcagatatgtccataccatctgcaagg
ataaaaagttttgctacaaacatgccaaaccagagcacaagaaatttttt
ttaattgtcatgagaagtatgcccaagttggtggcaggtcatgcagaggt
tgtgttttggtcgcaaattgaaagcagaggagtcgttacaatgcaaaaat
atgtaaactgaagacaactagttgtatgggtgggaagtgtgcgggttgcc
ttgatgtcaagtgctcaggaaaagaaaatcaagaattatcgtgcagctaa
aggaaataggcagaagacatgaagatctcaagcattggtgccgaaacaaa
gaggcagggggacacgaaaatctcaatagtaaatctagattaatgatttt
ttcttcaggcttaaaagaaccatactctttattttgtcttgattgtttca
tcctcttctctgtctcatccaatcttgctgttgcctcatacagcacaatt
tgaggtgttcaaaaagttgtcaatcagtttcacaaggagagttttaagct
tggatatgttgtcataaattgtatccattttgttgacagtaataatttcc
tcaagattgctctggcagattatgggaaggtgtccagcataactcacccc
actggccaagtaatgttcggcacttttcttgtacttgtttaatggcatat
catctcctgttgggcctccgttgccaccaaatctaggaaccctccaatat
cttataacccccttagatgacactaagtgctccacatagtatttgtacac
acatgctaaacaatgatgtgattgtgctacaagttcctgaaactccccac
cacatgtctcaatgttgatactcaaggctgtgttgtattcttcaagtgca
ggtgccaaaaagccattgattgcttgtattcgacctaaattttggtggat
tgtagcaagatcttgtgtgattctcttttgctgttcatctgtgtcttgat
gcgggggaattccttactcctcgagaaacgcaactccaccaagaactatg
ccagcggtgataactcttgatttctcaagattatggaaggcatgtttgca
aatctctctgattgtttccagaccagtttggctccttatatcaactaatg
accactgcaactcattatatgtgccaatgttcagaattttccaagttcag
tatacaatttggccaccgcaggaaataaactcacacggaactttttgtca
ccagttgcattgtctggtagccacttcttcaattccttgtcaacacagtt
tccagatataggcagagcatccttgagccatcgttgtggttcccgcgtaa
gatcatatggagtgcaagtttacagcaagtttctccgttattgctatgta
gaacgcaatggcccgtgagagtataatagtcccccttccaacatgtgttt
ctttatttgttatttgcctctttccattattgatgctgtgttcattatcc
acaattaaggaacacttttgcagtgtttacgggccggcggtggggaacac
aagagagtgaaagagaaaggggtgatcttacacattccatttactctagc
catggaatttttgtcgaggagggaatgtctagtgagtggctatgtctggt
tgtgaagaagatttttgacgggctgaaatttggtcacttgtggcctactg
catttatactaattcctatgtgacaaaatttcaggatgtcatgccatttt
caatcgagtgatgcgaatcattatatttctacatcttttacatcacacaa
agaccatggaaagcatgtcattattTAAGTAATGACTCGCACCAAACAAA
CTGCTCACAAATCTACTGGCAGAAAAGCTCCCTGATTCTAGTTTTCCACC
AAGGCGGCTCACAGAAGGGCCCCTGCAATGGGAGGGGTTAAAAAGCCTCA
TTGTTATTGTCCTGGCACTGTTTCACTCTGCGACATCCGCCGCTACAAAA
AACACACAGATCTTCTTATCCGCAAGGTGCCATTCCAGCGCTTTGCAAGG
GAAGTTCTGTAGGATTTAAATAAGCCAGGTTCCTATCCACATGTCAACAC
GGAACATTTTCAGGTGACTTCTTTGCTGGCTATGCAAGAATCTGTGGAAG
CTTTCAGCGTTGGACTTTTTGAAGATGCAAACTTGTGTGTGCGATCCATG
CCAGGAGGGTCACAGTCATGCCAAAAGACATGCAACTTGCACTGCAAATA
AGAGGAGAGTCTGAATTGATGCGCAACAAATGTATTTTAGGAGAGGGGGG
AACTAATGtgtgggtgattgaatgtcctggtgcgatgtttgaatgtgtac
cttgttcgaacctccacagtgtttgagtcaacatcatctcaaaacacatg
cagcttcagctttgtgagcaacatacaacaggatctggtccacttatgac
aatgtgtcagcacttgatagtcatgttactgatcccgtgatgaaatggtg
gttcttggcatggaggaatcccataacacctttaaacaacaaattgccaa
aacagttatgcactcaatagtttgtggttggtttttattcattaaattgt
tccaataatccattctcccacacattattgtttggtccctatcctaatcc
cgttattctgaagctttgttATCTTCTGCCTAAGTACTTTCACACCGTAC
TTCTTTCACCCAAAACTCTCATAATCCCTTCAAATTTGCCGGGAGAGTTG
TATATCTTTTGGCATGATGGTGACCCTCCTGGCATGGATGGAACACAAAT
TTGTATCTTCCAGAGTCCAATAAGGTACACCTCAGAGGCCTCTTGTGATG
CTGCTGATCCAGTGGCTGTATAACGCAAATCACCTTGGAATAAATGCATA
ACTTCCCTCACCAAGCGCTGGAATGGTAATTAGCAAATCAGAAGATCTGT
GCTTTTCTGGTACGTACGAGTTTCATGGAGTGCCACAGTTCCTGGACAAT
AAGGATGGGGCTTCTTGATACCTCCTGCAGCAAGGGAGCTCTTGCGGGCC
GTCTTTGTTGCAAGCTCCTTTCAGGGAGCTTTACCACCAGTAGACTTGCA
AGCAGTTTGCTTCGTACGAACCATGCCGTCTGCTGATGATACTATGCCTT
GCGAGGACACCTGATGCAAACCGATTCTGATTAATGATTCAAATATTCCT
CGGTGTATTTGTTTATTGCAGTTTGTCCTATGCTTACTTGATTATCATGG
TGCATGTCATACCAGCAATGTAGTCATCCTTGCTTTCTCTTCTCCCATCT
GTCTTTCTTCATGATGCAGGTCATACCAACAATGCATTCATCCTTGCTTC
CTCTTCTCCCATCTGCCCTTCCTCATGATGCATTATCCTTGTCTCTGGTG
GTCTCACTCTCTTTTGTAGCCAAGCTGGATTCTTTATTGATTGTTGTCAA
GCAACGAAGGTCTGGGCCTCTCTTGCTTTGCAAGTCTTTGTTCTTGTCTG
CTTCCTGTGTTTTGCTCATGACCTCAACCCTTTGCATCCCAGTTATGTCT
GTGAAGATTGTTTTGCTGATTGTTGTGTCACATAACAATTGCCATGCCAT
GTCTTGTTTTCTTTTTGTATGTGTCAGGAAGCTTCAGAGATGCCTGTCTT
TGCCTTTTCTCTTGTTCATTGTTATGTCAGTTCATCAGAAGAATTGAATA
TCTCGTATTGATTTTTCTTTTCTTGATTGCTTTGATGGACAAATATTGAA
GCTATGTGCTGTAGATTTGTTTTTGTTTGTTGATATGATTTGTTTTTCTT
TCGGACATGTTTTTACTTTTGCTGTCATTATAATTGTTTGCATTTGGAGA
TCATTGAATTCGATTGTTTTTAGTATTGATGAACCCAAAACATCAACATG
GAACCCACAACTAGCGGATCATTTTCATTTTCATTTTGTTAAGAGTACAG
TGCAGTAGTAGCAATAGATAATTAACATAAAATTACATTGGTTTGAGCAG
AAAACAGACCTCTGCATTTATTGACTCCTACTATGACCCCACAACCAGTA
ATTCTTTACAGTACTTCTGACAAATGTTGTTTGTAATTATGACAATGAAT
TACTTTCATGTACATAAATTATACTCAAACACAATCAACTTTTGTGTGTT
GTCTGTATTTTCTAATTCAAAAACTGGGTTCAGACCTCAATTTCTGCAAA
ATCACTTATGCAGCCGGAGCCCAGTGACTTTCACTCTGGTATTCCATTCA
AAGATCATTCATAGAATATTACTACATGTAGAGACATTTCAATCAGTTCC
ATATAAAGGATGAGTCCACACAAAAACTATTTCCCTCTAGTTCGATGGCT
TCACTTGCTCAATGTTGTTCTGTTAGATAATTttgaatgaaatctaattc
aatttccaaatcattaaattgcaattcaaAATTTATTTATTTTATACAAA
AAATTAACTGACCTTCTCACCTTGGTTACCACCAGTGCACTTTGCTTGTA
CTGTATTGTTGTCGTACCCACACATGTTTGCACAAACTGCCTTTATCACT
ATGCACCTTGTAGATTTTGGACAATTGATCAGAATAACTATATGCTTTGT
TTCCAAAACAATTTCTGCGTACAACTACAAATTGACTTCATAAGTCAGGG
CAGGGTTGTCAAGATATTTATCAGTGTGGTGACAGTCAAAATGCAGAAGT
CAAAATAGCATCATTATTTGTCACACATTATTTCCTTGTAAATTCTGAGA
ATTCTGTGAGGCGGGGGATAAGAAGAAGCTTCGATTGTGTTTTGTGTGGT
GATATTTACATCTAATGAAAAATCTAGTGGTGGAGTACTAAGTCTGGGCA
TTGCCCAAGACTACAATTTCTTGATATCCATTGCAAGGGTGAGTTACTGA
ACATATGCAGTCACTGCTTCTTTCTGCATGATATACACTTCCCACATGAT
ATCACAACGTACTTATTCAAGATAAATATTGTTTCTTCCTGTGGCAGTCT
GGCTGTGACTTCTGGCAGTGAGAGTGGCCACTGAATAGATTTGTTTCTTT
TTGATTTGCAATGACACCTACATTGGCAAAGGGAAAATTGTACATGTGAA
ATTGCAGTAGCAGTTTTACTTGTGTTTTCACCGCAAGGGATACATCTGAG
TTGCAATTGTATTGAGCCATTGCAACATACAGAAGACTCAAAGTGGAAGT
TTTAATGCAAAGAAGTGCTCAGAATCATGATATCCTTCATACTTCATTCA
TGCACCTGCCATTTTTGAGGGTGGTGACATTGGTGGTAACAACTTCAATT
GCAGTAGAAGTGTTTTGTGACAAAGCCTCACGTGTTTCTTGCTTCGATTT
TCATTAGTTGCTTCAGGACACTTAGCAGTTGTGATGATGCCAGGACATAC
AAACCTACTAATAACTTAAACAATGAGGTCATATATCTAACCAGTGCCCA
CAATAGCAATTGCTTTCAGCCATCAGTAAGAGCTTTCATGACTCCCATCT
TATGTAAGTGAGGTACTGAACAAAGGCATTGGCTACTTTTTTGGCACAAG
CTAATGTTTATGTTGTAACAAACAACATTTTTATCGTCAGTTTTAGGGAT
ATCAGATACAACAACAAGTGTGGCGGTTGAGGTATCAGTGTACGTTTTCT
CTTTTCACCTTAGAAATCGGCAGCTTCAATGGCATGATCTGGTAATAGCA
GAGGCAAAAGCCTAATAATTTATTTTTGAGCTATCACACTGGCCAAGATG
GCAGCGGCAGTGGTGGCAACTTGAGCATAAGTTGCATTTTTTCCTCACAC
TGTTGCAGTACCAAAGTGAATAGATTGTTCTTCCTTTTGTTTCCATTTGA
CAATGTTAAAAGCATAATATTACTTTTCATGAAACAGTGgcagcagctgc
agcagcagcCCCAATGCTGGCAAACTGAGGGTGAGTGGCAATATCAGTGG
CCAAGACTGTGTCAGTGGCAAAACCAAGAGTTGTTATTTTTCTCTTATTT
CCAGCAGTAGTGATAACAAAGACAGTTTCAATGAAAGGGCTGTTACAGTT
AAAAGGCGTTCGGGTTTCTTGTATTCCTGGTGACGGTTGCTGTCCAAGTA
CCAAAATTGTGGCAGCTGAACAATTTTGAGCAGTGTCTTGAATTAATATG
CAAAGAGGTATGGGCATATCATAACATCCCAAGAGTTTTTGTAATTCAAG
AATAACAAGTTACTTCAAATTGTTTTCATAATTCAGAACAGTGCCACAAC
TTATGAAATGGACTCCATCCTTGGTACAGCTTTTGTCCTGTAATTTGGGG
GCAGTGCCTTCAATGACGCCCCAAATGATGGCCTGTATGATACCTTGAAT
GATGAGAGAAAGCCAGTGGACTCCATGATTTGACTTTAGTGTTCGATGTC
AGGGCAGTGGCTGGAATTTCAAGAAAAAGGATGGTATGCTAGAGAAACTG
CTACTTCTTTCAGCTTGTAGCACTCATTTTCATGACTTATTTTCAGTTGG
AGTGGTAAGGTCATGTATAGAGTAGAATACTGTACATTGGTGGACTCCAT
GCTATGATTATATTGTTGCTATTCCATGCTGTGCTCAGAATTATGAGGAA
AAGTATATAGTTCTTCTTTCAACTGTATCGTTTGACTTTCATGATTCCAT
TACAGTGAAAACTTGTTGTAATTTGCTGGAAATTTTGTGTACTCCCCTAT
TCCGGACAATTCAATTGgcaaatttgaggtgatgatgtcaacaacccaag
caatgtggagctggtcctaagctctcaagaaagtcccgaaggttatgcaa
tcttagctggatgtcaaggggtgcatattgagaccacagcagtggccaaa
gatatctcacatgtagtgcttcaaagtgaattcagacttatacattacaa
agagggcctgctatatgaattatagtttttatatttcCCACAAATCCTAA
ATATTTGTGATTTTGGGTATGCTGGCATTGCTAAGGTTATTTTATCTTGC
CCTTTCTGTCTGTAATCATTCAAATGAATTGAATGCTTGTAATTTTGAGA
TTTATCACACAAAAGTTTGTTGCATACTATAATATGCATTATTGCTGAAT
AGGGGTAGGATGACTAgggaaatttgcataaaatacaagaacaatccaat
tctagtatataatgttataaagagatttagaggtactgaatgcaatcgtt
gtgcggggctgtgttcacatcataattaccttaaaggagcacgtgtagtg
gtgctgtgggattcatttcagcataattgctctctttttttgtttgatcc
ccttctcaaagaatacatggtgaagaaaggtaaaatgtacgtaaaagatt
accaagtactgacattgagtgtacatttgaaagtacgcagtacctccgaa
agtacaaagtacctccgaaggtaccgctgaaagttcttctgtaattaaca
agtgtacgaaccttttatggcttaactatttagaaatttgggataatata
tctaataatactacaataattcagttaaaaaatgcagcCCTACctgcaag
acaggcaactttagactttggcgataaagagtcgccaactgagtcgtcca
atgtcgtccgatgtcgtcagttgacgtcacttaaaaatatcgggtcattt
caggccttcactacgggtcgttaaaatgtcgtcaagtgtcgacacttggg
ccgtcactgtgtcgtcagtgtcgtcacttgggtcgtcaaaaggacttcac
agtcgtcacttgtgtcgtcagtttgtcttcactttgttttcgcttaaggt
cgtcatcgtaaaaatgtcgtcaactgccttcacttgggtcgtcattttgt
cttcagtgccttcacttgggtcgtcattttgtcttcggtgtcgtcactta
gggtcgtcattttgtcttcagtgtcgtcacatggggccttcttatgttgt
cacttggttagtcacattaatgagataatgtaaaagacgtcagttgtcgt
cagttgtcgtcagttgtcgtcagttaatcgctcaaaaatctaccacgtgg
caaacttgcctgtcttgCtgatatccgctgtgggatccattgagaacagt
cgcacatcatattgcacatacactccatacataagtatgtgaccataata
tccttacctttagcatgaatacatgtggcatccattaatatagtgatttc
cccaaagtccTCCCTGGTACCCAATGTACCTAACAGGGTATCAAAAAACG
TTATCCCCAAAATACTGGATAGACACAACACCACAACACTCACAAAAAAT
GTCTCAGACTAAAATCAAAACAAAGTGAATTTTAAAGGAGCATCTTTGac
aaggataaatcctgagttaataatattgattaaaatatttcaatcaagac
ttaaaataaatcaacaggcaatgtcaactacaattgtaatgaataaaacc
taagcgatatagtatctgttatattaaaagtgtcctctttttgaggttgc
aatttacttatggcatgaagaggagtaacttgcactgaaatataatcagt
gagtggacaccctgcttcctCCTTCACATAATCTAATCTTAATTTATGTA
GATGTATTAAAATGTCAGTGCCTTTTCTTGGTCCTTTTTCTATTGCCTTC
TTGTGACTAGTACTCAGTGTACATCTGATCACTGTTGTTGTTATAATAGC
TAACATCATGGGGGATGGTGGCTTATCTTCTTGAATGACTAGTTCTTGTA
TTGCCTTCTGGCTACTTTTTCATCAAACCTTATTGTAGTCAAGTTTACCT
TCTTCACATGATCTTTCATCATGTGGCTCTCTCAGAAGCCCTAGTATTCT
CTTCAAGTAGACTTTTCGAAGGAAACCAGCCTCACTGGTTTATTTAATGC
TGGTTTACTTAGTACTATACCTTCATGTTATAGTGCCTAAGTGGTGTTCT
TAATTTTATAATATCTTACAAAGATTCTACATCACAATATCACAatttta
tttcatacacctagggccaacatgatgtgcggaagaccttatgattgccc
cattcccgttcagctgtgaacacaggctgGAAAGATTGGAGGTTAGGACT
CCAGATTCTTTTTGGGGGCTGGGATTCATTGTTGCCATAGAGAAATTTAA
ATTGTTAACACAAAAATAGTGAGCTTTTAATTGCCACAAACATTCAAAAA
AAATAGGAAGCAGGCACTAATATACCTAATACTTGTTGCCCCTGATGGTG
ATTAGTGTGAGAGGGGTAAGGGGGAGGTGGTGGCTTCGGATTCTGTGAgg
gagctgggaatgcattgttgacatggatggagtaaaccttcatggttgac
atttagtgagcaatatctatacaaagttgtaaaaatggaagtagaaacta
tctaatcttttcctcacctcccctgctgacaattgtgtAAGTGTGGAGTA
AGTTGAGGTTGGTATGTCAGCTTTGGGAGAGGGAATGACACTGTTGCTAC
ACAATTTTTCAATTGTAAAAAAATCAATCAAAATGAGATGATGATGTTTT
GTACTTGGCACCCAAAAAAGCTGATTGAAATTGGACTCATTGGAGTGTTg
gcagtgttggcagtgatgcttcatttggtctgcggaatgagatattagtt
aaacagtgaatggtgagtgatatatgaattgaaaataatacaatactaaa
attaatggtaaaaggaaactgtgattttgctcacattgtcttgtcatctt
ttgagtgcattttgtcagcagtggggtgatagataaggagtaccagttca
gtctggggagggggggagacattaaccaaaaagtgaattttattcgaaaa
aatcaattgtgacattaaagttaaaaggtgtagactatttctcatcttgt
gctggaggcccctttttgctttgttgatagaaagggaacagttgtggtgg
cagccttaccagatattctaccagggagtctggagggcatgacaaggaca
gaaggggaAGCAACGGTGGCAACAGGAAGAACCAAAACTTTAGGTGTTGT
GAGAGTGGTGATCTTGTGATGGTTCATCACCATCATCaatttcagatgaa
gacagggatcactgaggttcagggtgtttgattaatgggaattcagattt
tttataagggcacgcaccctatcttaatatgttttgtaaccatttgtaac
cacaaaaaatttgcactgcaagatgacacatgggattgcaaaagatatgg
aaacatattattatcagactaagattggataaggtatgataggaatcata
ccccaatcaaagtatacccacatgaaaatggcctgtagcttgtccaatga
cggacttCCTAAGAAGTTCGTGCCCCTGATACTTTGATGGGTGCAATATT
GTACCCCCTGCTTTTGTGCTATATCACTATTTTTATGGGTGAAATGTACC
CTTAATTTTCAATGGACACAAAACATTTAACAAATAGTTCTTTGAGAAGG
AATGGTTGAAATTAAATCTAATGCTTTATAAACATAATTGTTTGACTGga
agaacgagcatatttgaaatgaaggaagcataatcaaggaaaggacccag
aaaccgagaattcggcaagatgatatctactgaagtgatcgaacaaaagt
ctcattccagtcttgtgtacaaacactttatcatgaaaacccgggtggaa
aaaaggaagagaaacaaaaattactctgaaccttaatatgctaggacaat
cattgatactgtttagaccactatctaggaaagatgcaaatattgcttcc
aaaccagattgaatatttttgaacatatttaagacagctaaatacatctg
gagtgctcctgctctgtctgttgtctgtttgaccaatgaaactgagatca
tgggtcaagaaaaagaaaaaatctttacaacattttatggatcaaaagat
ccttttccaagtttttgaatggtgttcttatgctgtttgttaagactgtc
ttttgcaagttattgccagttgaatggaatggtccaaaccattcatcctt
gtagaaaatcggtgtgtttcaacactattacattaaagttactttgttca
tgcccaaatctttcttataattcactctaaatcattttttgggatccacc
atttggccagttgggtatcatgataccactatgatacatagtgctcctat
tatatatagcagtcttACGtgaacaaattcgaacaaatttgaaatgttcg
aagatgttcaaaaagggggtttgtatgatgattaattgtcattaattatt
tttgaatattgttgaactgaagttaatgtattcaaaagtgttcaaaatca
ttcaagaagaccttggtatcagtgtcatttttgttgccaacaagaggttg
gtcaaaaactataaaacgtagatttataggtttgaatataaaactttctt
gcactattcacctgctgtccattcatgcatcaattgtaaagaaggcataa
aaatctgacagtagactttcatgtagatttataggcacttgatactctac
caaaaatgtttctgttccatgactccaagaatacttctctcatttcacaa
ttcaccATTTACCACTTCTCCCTGGCGCATAACATCACCTCATTGTAAAG
AAAGAGAGCCTTAAAGGGTTGTAAAGGCAAACTAAATTTCATTGGTACCA
AAATAGGAATAATGAAGTCATTTTTGCATCATTTTTTCTCCCCGTAAGAC
CTACTTTTTATCACAGCACaagaccctgaaaatgccaaaagatacatttg
aatgggtctcatactccgtgcaaagctggtgatgatggtgaaaattaact
gtatctcctctattttcctgaaggtatgttttggtagttattgtgcctcc
tgtcatgggagttctcttgctccgctgtgctacaactgtggtgatgtgtc
gttagtttcggcaacatcggatgttttcggcaactatgtggagtggaagg
gacagggagataaacacatgggaatattgctattgataaacagaatctaa
caatatacaatttagaatgtccagcttcttttacccagagtgaaagacac
gaaaaggttcttataatccgtgggagcaatggtgcaatatttgcaccaca
cactttggtcaaattccttatattttgttgtggtgaaaatacggcacttc
aattatttttacttattcctATCCGTCGTCCAATgaatcctttagcttaa
ggttctatatttgcaccaatggcttgagaagaagaagctatgtagtatgg
tgcaaatattgcacctaacgaaaggattggATACGTACAAAGTATAGTAC
AGTAGTATACGATGGTACTTCTGCCTTAAAATACGACAGAAGCCGATGAT
CGAACCAGAAGCAGTCGTAAGAAACTATAGTAGAGGTACGAGGAAACAGC
GAGGGAACTACAGCTACCGACTTCCCCAAATCAACCATGGTGCGAGGCAA
CTGGCAACGCCGCGTCGAACGAACGGAAGCCCGTCGCACGGCGGCGAAAA
TTCAACATCAGCGCCGACGATCCAAACGTCGTTCCAACTCCGTGGGCGGC
GAGGGCGACAGAGAATCCATTTACCGTCGCCTCGAAGACTGGCTGGAAGA
CAGCAGCCGGTTGCTCGTGTCAGCGTATGGGGAGACCGGTGTGACGATGG
ATGTGTGGACGGATGCGAGACCGAGTTCTAGACAAGAATATTCGCCGCGC
TCGTTGTTGGACGAGCACGGCCAGGATGATGTCGAAGATGACGATATAGG
TCGAAAGACCCGTTCCAAAAAGGACAGGGGAGGGTTTCAGAATAAGAAGG
GCAAGCAACATCCCAATACCAAAAACAAATTCGAAAAGTCGGGAAACGCC
GCATCTCTCTCATCAAAAAGCCAACCAGTCGCCAGAGACGAAAAGTACAC
ACTCTGTGCACAAGAATTCTTCTTCGGGAGAGAAAAATGCCCGGGGCAGC
AACTCAAACTAAAGCGGGGTGGAGGCAGAAGCAGGTCCAACAGTGTTGGT
GACGATGACATATCGTGCCAGCTTCGTCATTATCATCAATTTCCCAAAGT
CAAGAATTCAATGTCATCATGGGTAGTGCAAAATTCCCTCCCTCAAACTC
CCCCGTTGACATTGGCGCAGGTTGTTAACGGGAAGTATCGGCTTCATCAG
CTTCACAGGGGAAGTGATCAAAAGGCTACTTCTTTACCTCTTCATGTTAG
GGAAACGACGCTTCAGTCCGCGTTTGATGCTGCAATGCTAGCTAATTCTT
CGTCCGCTCATGGTGCTGATCTGGGCACTGACGACAGTGGAATGAAAGAA
CGGGCTTTCGATATGATTTATCATTCTCGACTCATTGTTCAAAGCGACGG
ACTTGAGGAAGAAAACGATGAAATTATCGACGAACACGACTCTGCTGTCA
GTGACGACAGCAATCAAGAGAGCCACGGCGAAGATGAAAGTAGAGACGAC
GCACAAAATACTGCAGTGACGCAAGCAATTCAACGAATGCTTGATGATGA
ACATTTATCACCCCTGAACGTCGTCTACGTTTCTATTCAGGGTGTCTTGA
TTTACGATTGTTATCGCGGTGGTCTAGTCGTGTCTTATGAAGTAGAGCAG
TATTTGCTCTATGGGGACGCATTCGATGCAACCTTTGGAAAATCTCGTTA
TGGAGCGAACTTTGAATCGAACACACGCATTTACGAACAACTCACTCACC
ACATTCTTGAAGAAATATTGTCTTTTCTATGCGATGAGAGTGCTGGTGTT
TTGCCTCAAGTGTGCAGTGCATGGCGAGACGAGGTGGGGACACGTTCTCC
TCAGTTGTGGAAAATGCTGCTATGTCGTCGCAACTGGCTCTCTACCGTGA
AGTCGGACGAACACCATTATGTAGATGAGACAGTCAAGACAACAGTGAAT
GGTGGTGGTGACAACATCGTGGATTGTAGTCAGTACCGGGGGGCTTTCAT
CTCTCATTACTTGGTTGTTCGAGATGTCCGAGCAATATCCAATGCATGTA
ACTATCTTCTTAGTGGAAGCGCAAATGGTGGAAGGGGGTCCCACAATATC
AAGCAGAAGGACGGTATCGAATACGCTGTTCAAGTATTTAAAGCCACCAA
AGGCGCACCTCTCTTCAATAACGTCCATGAAAGAGGCCCTTGCACAGTCA
AAGTTTGGCCATCGTCCAATACTTCCAGAGCGTTAGCGGCATATTCAGGC
GATTGCACACTCCGATTGTTTGAGGCAGTGAAAGGCGGATCCTCGCTTGG
CAGCAATACTCACATCAATCGAATGAAATGCCGTCAAATTGTTTGTGTTC
GATCTTTGCCTCCGTCCATTTCACGAAAGAAGAATAGATGTGAGATAACT
GACATGGACTTGGATGAAAATGTAGTTGCATGTCTGGTCAATGAATGTCA
CGAGGTGGACGTAGACGAGGTGGAGTCACGAATCACTCCATGGCTTAATG
TCATTCCTTGTGAGGAGCTCATGTGTGCAGGTAACGAGGGTATATTGAAT
GACCAATCCATCCAATCCTTTGACGTGCGTGCGTTAATTCTTGACTATAT
CATGGGAGGTTCGTTCAATCCCGACAGCAATCATGATACAACTGTGTTTG
ATTCTTTGCGAGAGCCTCTTCACCAATATTTGTCTGTTGTGGACGGAGAC
ACTTCAGACGTTCTAATATCTGTATCACCTAAACTGGTTGCCTGTGGTAA
TGGGACTTTTCTCTTCCATTCTTACGTATCCATTCCAGGGTACTCTTTGG
TACAGTATGAGAATAGTGACGATGACAGTCTTGGTGATGACGAGGAAGCT
AGATTGCAGAGACTTGAACAAATTGTTAGTCCTTCATCAGGGGACCGTCT
TTTTGTGATCTCCACGCAGAGATTCGGATCCATCATCCACTCAATGCCTT
TAACTGCTGGATTCAATGGTATGTTTGCAACACGTCCCTTCAAAAAGAAA
GTCAGCGAACATGAGGCTTCTACATTGAGTACAAATGTTGTCATACAATC
TCGAAGCATGCTGATTCTGTTGAAGTATTCATTAAAGCGGGATGGAACAC
TCGATGTTATAAGAGAGTGCTTATCAAGCGACATGCACGAAAAATCCAAC
GTTGCTGTGACACCTGCATACGTTGTTTATGGAATGAAAAAAGTCGGACA
GAACAAAGAGGTATTCCAAATCGTAGACATCAGGTTTCCGAGTCGTGCTA
TTGAAAGTACATTGGATGAATTTTCTCCTCAAGGTTCAAAACTGCACAAC
ATCATTGTGTGTAATGAAAATTATGTAGTGGCGATTGTAAGCAGTCTGAC
AGGTGCAGAGGAAAGCGATGAAGAAGGGTTTGATGGGCATTGGTTTGGAC
CGGATGACAGGCCTTCAAAGGCACTTGTCTATCATATTCCAAGTCGTCAC
CGTATTTATGAATGTTCAATATCTGATCTTTCCCTCTCCATGGATGTCTT
GGGAAATGTATTGGCAATCAATATGTCAACGCTGGGCTTCGTTTTTGCTG
GAGTTGGCACACGAGGAGTTGCTCGAAAAAATGATGAACTTGATCTACTG
ACCGAGAATGACTCTCTGTTGTCACCGTCCGGAAAGAGTGCCAAGTGCAA
AAAGAAACGATTGGCCTCTAAAACAGCAAAAAAGGACGGATTTGCTAGAG
GGATGAGCCTGCGTGGATGAGCCTTGTGGAATATCTCACATTCAACCCAT
GTAAGACCACCATCATTTTATGACTCCAGCAATAAGACTGCAAACATTCT
CTCTTTCCTTCAAGAGATACAAGTTTTCAAGCAACATCCCTGTTCCGCTG
AATGCCCTTGGGACATCAACAGCCTCTTCAAGACAACTCGAAGCACCATC
TTCGTTTAGACTAACTTGTCACCTCCCTCCTTTTCTCCATTATATTGTTA
TGACCTTCGATGAAGAGTAAACTAGAAGAATTTTTTCCACAATCGTGAAG
AAACATATGCTTTCGTCTCATAAAATTTGATGCAATCCCAACGAGACAGA
GGCAGAGTTCTTCGTCCAAATTTGTTCTCTCCACATCAATAATGCATACA
TACATCACCATCCTACATATAAACCCAAAAGTTGTGTGAATGCACACCGC
CATGACCTCAAGCTTTACAAGAGCCAGCAGATGTACAGTAGTTGAAATCA
GAGCACGGAAGTCATCAACCGACAGAGTGTCAAGGAAAGCAATCTCTGCA
TATGGTAATTAATGTAATGAAGTGGCTTGTTGGCAGACCCAAAGATTTTA
TAATGAAGTTGTTGAGCACTCTATTGCATCTGAACTTAGCCAAGTCAAGG
TTTTTTCAAAATCAGTGATTTCCAACAGTAAAGCAATTATCATTTCATAC
TAAGCTTTGAATGGCTGCTTCATTAGTTACTGTCCCAACCCCATTAAGGA
GGACTTACTTGGTATTGTTAGCAAGATGTAGTCACTTACTAAAAGTTACT
GAACACCCATATAGTTTTGCTGGACATGACTGACCATTGCTGACCACAAT
TTCCATTAAAGTAATCCAGTACTTACAGTAATTGCAGTAATTTAGAGTAA
CATTGAGTGATAGTGTAGTTTGATAGCAATAACAAACAAAGTTTTCAATC
TTAATGTAATCACAAACGCTGAACTAATGCAGTTTTTTTAATAGCGTTCT
TCATCATTGCTGTTATCATAATATGCTATGCAAATTACTTACCCCCTCCA
TAGTCAATGTCATCTGGTAGCTTGACAATGACTGTCTTCTGTTGAGAGGC
CATGAAACTCTCAAAGGTGACAGCAAAATTTTCAAGAAAAAATAAGTACA
GTACCAGCACTAACCAAAAATGGAAACCTAAGTGCCAATATTACTCCTTT
TTGAACACAATGGACTCCCCCCTTGTCTGTATGGGTCTGGCACAAGAAGA
CGGCAAAGACAGCAGCAGGTCAATTTCAAAATTGAGGGAGGGTGATGAAA
TGGAGTTAGCCATGAACTTTTTCAAACAAACCATTCATATGACCTGGAAA
TACCAGACCAAAAAACAAAACTACTCACACAAATCATACAGTGGAGGTCT
TCCCTTGTAGTCAATGGTTTGGCACAAGGGACAGCTAAGATGTCAGAAGG
TAATCTGCAAAATTGAGGGAGGACTGATGAAAGATGAAAATGAGTTATCC
AAAATCATTATTTCAATTGAATAGTCAATGGCCTGGCAATCCCAGGCCAA
AAAATACTCATACAATTTAAACAATGGCGGCATGTGCTTCTTGATTATTA
TCTGAAGCAGAGGGATGGGAGGAGTGACACAAATGAGTTAGTCACATTGA
TTTTTTAAATTAACAAGTTAATTGCCTGGTAATACCAGGCCAAAAAACAA
AACTACTATTGCAATTCAAATGACGATGGTCTTCCCATGTTGACAAGACT
TGGTGTGGAAGGAGAGAGAGATATGAGTGTGTTTTCTTCAAAATTAAGGG
AGGTATGACAAAAATGAGTTAGCCATGATCAATTTTTCAATCAATAGTTA
ATGAGCCAGAAATGCTAGGCAAAACACAAAACTACTTGTGCAACCCAAGT
GACGCCAGTTTCCCCTTGTTGAAAAATATACGAGGAGTCTGGATACAAtg
acataggccaggaacctaccttaattagtaccctcattggtacccttatt
agtaccaatatggactaattcgaaaaactcccaagtaagggatcatcctg
acctcccaagtggtgagaggtcctaacaggttgaaggtccatatctttgg
atctatgcaaggagggaacatgctgtcagaacatccatgttccctgggta
taaacataccagaactgtgtcaaaacctacacagaatcacattattttgt
tgggattgtattgacatcccatcctcatttgttcattgtaaatattaaat
gataagctcacaaattactttcatcaacaaatctatatcacctttatcta
cataataggtatttagtattttttatctccaaacggcttaggtcactatc
tatagatagccgtttccatgaccttctcgcgtgaaagccaccgaaaagtt
tttttcccctccactccgtcactcgtgctccgttgcgcaagctgacccgt
cgtcagctacttaatacgagagtttgcaaaatgcaactacgtcgcgtcag
ccacgagaattcgcgcacatcagcggtacccctaggagcttttttaaggc
ccgattcatccgtacacgcctaggtgatgcacttacgagaatgagcacct
caaaggcagtccctgatggacttaaaagccaagagtgtgagaggaacccg
ggacggaacaagccgcccgtgccatacatacccaaaagggatgtagttca
agatgctttggcagtagatactacagccagcaggatgaagctcaccctac
ctggtaaggtagagctgagggtatccgtatggtcaaacggtacccctgag
caattcctgatgcatgtccaagcagccctggatgccgtaaggcagaaggg
ccttgatacagcatatgatagggtctgcaaggaccagaaggattgcatca
agaaggcaaacaaggccgaagaagcttttaaaagttactcgggaacggat
gcgaatcctcccgaagaaaaggcttatgaaaaggccctagaagccgccaa
gaaagctgacgaggctgttatgtctgtcatcaatcaagtgttcagcctgt
actccaacctactcacggaggaagcgaggcgcccctggaagaagatcgtg
agtgaacaaattgactgttctccatggactgatatttatggggaagaaca
tcccgagaagcgtgatcagtcttgggggtcattcatggaatgcgtcagct
tccatttattgaccgtgttccgtaatgacgcttctgagacccagcgcttc
tacataagtaacgggttgaaaaagcccaacagggttctgattcgccaatt
catcagccgcatccagcagctgaatggctacttggacttattgccctgtc
tttactactgcggtgaagccgttcgatgacccggacctagctagtcacat
actacgcatggtcctgaggaattggcaagaccaatacaaactcagtgggg
caatggtaccccagagcgttagcaagcttctagaagcactcgaatgcatc
gagaaggcttatccgtctgacaaggatcgtgatgggcctaaaagctctgc
gaagtctagcaactcctccaagcagaagatggttacgtttaaggatcgta
tcccacgtaagcgtaccacaaatgcgaagcactgtattttgtgcaagaaa
catgggggcgcgcacacgacccataatacgcaagactgccgcaagtatgc
aaaggacggttccttcgaaaaggacttcacaggaagaaagccctgtggac
cttcgcgttctactgaggcttctcttgcaccaatagtgcctgtgcgcaat
tgtctgcgaagatcaagaaacttgaaaaatctaacaagaaactcaagcgt
tctcagaagaaacgcaagcgccgtcacgaaaatgacagcgatgactccga
ctcgtcctgaaaggatgggtgcagtagtaccggggaattaactaaatgtt
gtaagaagctaaaaagtaataaacaaccaagtgatacttaccccagtcca
agtaaaactaccgttaactcaagttcaaatattaattcgaataaagattt
tataaaagattcaaaaaatcttaatatgataccggaacattcaatttcaa
ataatcaaattgtttacgatactacgacaaagcaagatcaaaaaagtctt
gcagcaaaaatcgaaaacagcacacagagtgagataactgccgaattgtt
ggaccccgaactgtcgggtgcctttctcaatagtgtgaacacttctttca
aaagtcaaacagaaggaagagtcacagctgtagtggccaaagcatggcac
accttagcaactgaaaatcagcttccacagagacacgaacactcgaggaa
gagatgcactagtaacaaagtccttaaagtcctacttgacagtgggtctg
atggtgacttgatgttccatgaaaagggagcatccatgcatctcctctac
ttggctaggcaggtgccaaactcttggcatacgtcgcatggggacttcct
aaccaaaggaaggagcgaggtcaatctttgattttttgattattccaaca
gcaaggagtatctggtgaagccagacattgtagaatatgataagaagacg
atgaccaagccaatgtatgacctcattcttggttgtaataccatgaaaga
gttaggaattgttctagattttcaaacaaaagaaataacaattgatgaca
tcattttgccaatgagggacatcagtagtctgactaagtcgacaatggaa
aaagcctgggctgtaaacaacagcatggctcatgaacccagcagtacgca
agaagcgactcagcgagtggtacatatcctagacgcaaaatacgaaaaag
cagacctccaatcagttgttagcaccaactgtactcaccttagtctccaa
gaccaaaacaagttactagagttactcacagaatttgaggaactttttga
tggaacactaggtgattggaacacagaacccgtctccctacaattaaagg
aaggcgtgaagccatatcatggccgaccattcccagtgccaaagtacaca
aagagaccataatcaaagaattgaataggctctgtgaactgggggtatta
gagtttcagcccgcatcagaatgcgcgtcacccacattcataataccaaa
gaaagataacaccgtacattttatctcagattttagggaggtaaataaac
gactagttaggaaaccgtttccattacctaaaatcagtacagtgttgcaa
gagttcgaaggtttcacttttgctacagcccttgatttaaacatgggtta
ctacaccattagattggatcctgatgcatccaaaatctgcaccatcatct
tccgatggggaaagtattcttatcttaggttaccaatgggtattgcaggt
tctcctgacatctttcaggcaaagatgtcagagctaatggttgccttgga
gttcgtgagaacttatctggaggatttgctttgcatcaccagggcaagtt
tggatgaccacctagatcatttaaggttggtacttaccagactgcgagat
gcgggcttgagagtcaatgcccccaaatcgaagttttgtgctgtagagac
agaatacctagggtatatcttaacaaggactggcagaaagccacaaccaa
acaaagtacaagcgatactcgcaattacaccgccaaaacaagtcaaagac
ctccgtagattcctgggcatggtccagtactatagagatctttgggcaag
atgtagtgaaatgcttgccccactcacctcgctagtaggagagtgtggtc
ataccaaagtcaccaaagccaagaagactaaaaagcgaccttggtactgg
gatgaggtacatcaaatagcatttgataatgtaaaagctgccatcgctta
agatgtagtttttgcctaccctgatttttcaaagaatttgaaatattcac
tgatgccttgtctaaacaacttggctcagtgatccgtcaaggtaataggc
ctcttgtgttcttcagcagaaaattatctgagacgcaacaacagtacagt
gtgaccaaaattgaactactggccatagtggagacactaaaagagttcaa
aggcatactgtggggacaacaaataaaggtctatacagaccataaaaacc
taatccaagatgcccttggattaacctctgaccgagtttaccggtgaaga
ttactcctagaagagtatggtcccgaaatcgtgcacataaaaggcatcca
taacactgttgctgacgccatctccaggttagactccggtccaacccaag
atgacagcgccaattggatgacgttcacaaaatgctggtgtcactacact
gagcatgctttcagtgctaactgcactcctcctcaccaagacagtattaa
tctggtgtttgcaaatcacagcgacgaagatgtcatttaacccttaacag
tgaaggaaattgcacaagcccaggcgacagatgcaactttggagaggctt
agtagacatgacaagtataccactcaattagtagaggatactcaattgtt
gtgtaaggatggcaaaatggtcattcccaaagcccttcagaatcaagcag
ttagctggtatcaccactacttgcagcatcctggacacacatgtcttgaa
gagacgttacatgccgcgatgtattggaaaggtatgcgaagtactatcca
atcacatgtcaaaaactgtcgtatatgtcaaatcaacaaacaacacaagc
acaagtacgggaaactccctactaagcttgtcatcacaaacccttgggag
gcattatgtgtggaccttattggaccatacaccctcaaaggtaaagatgg
gacagaaattgactttacgtgtcttactatgatcgatccagcttctagtt
ggtttgaggtagtagaactgccggtaaccacagatgcggttactcccacg
gataacaaggggcaaaagggcaacaagactcataccgaacctaaattacc
atactttgacaaatcatctgcaatgataagtaatttagtgaacaagacct
ggtttagccgttatccacgttgtcaatacattatttatgacaatggaagc
gaattcaaacttcacttcaaagccctttgtgaatcatttgggatcaagcg
taagccaaccagtgtcaagaacccacaagcgaatgcaatactggagcggg
tgcatcaggtaattacttcaatgctccgcactaatgaactagacatcgcc
gacacagtagttgccagtgacatagatgcgttcctaacaaacgcagcatg
ggccattcgctcaacttaccatacagtacttaaagcctccccaggtgcag
caatttttggtagggacatgttgttcgagcgtgcccttccttgctgactg
gaataaaataggagaacataggcagcgccaaactgacctcaacgcaatgc
gggaaaatcgctcacgccgtgattgggattaccaagttggtgatcaagta
cttcttagaaaagatggtatcctccgcaaatcagagagtcggtatgaaag
tgatccttggactatcacaactattcatacaaatgggactatcagggttc
aacgcggtacaaaatctgaacgattaaacatcagaagagtcacacctttt
tttaaccagcagccttaatccatattaagcaagttattttttatgtatca
tctccctcttcaatacaacacttacactttactataccaacacagactct
ttagtttgtgcataaagagacatgggttaatttttttcctttaaaggttt
ttcccctcttttttttcaccctgatcctctattcgtgggggcgagtgaca
tagggcaagaacctaccttaattagtaccctcattggtacccttattagt
accaatatggactaattcgaaaaactcccaagtaagggatcatcctgacc
tcccaagtggtgagaggtcctaacaggttgaaggtccatatctttggatc
tatgcaaggagggaacatgctgtcagaacatccatgttccctgggtataa
acataccagaactgtgtcgaaacctacacagaatcacattattttgttgg
gattgtattgacatcccatcctcatttgttcattgtaaatattaaatgat
aagctcacaaattactttcatcaacaaatctatatcacctttatctacat
aataggtatttagtatttttttatctccaaacggcttaggtcatacaata
ggagttctgcaggggtctcagaggaataatgataccgaaccagccagatg
gtggattccaaaaatatgattttgaggaatgttaaaacagtaatttggtg
tgaacaaagtgttttaaatttacttctgtagaaacacgccaatttctaca
aggatgaacagattggattgctcttgacattcaccttccattcaatttaa
ctcacacaaatgtatgaaacacaaacaccattagaaagctctaagaaagg
tctttcaattgatgtaaggttctaattttctactccaacaatgatgtcat
ttgctttcatcagacagttgacagacagagcaggggtgctccttttgtat
ttagctgtcttACATCATGAGGGGGAGGTAAAGACAGCGATGGGTTATCT
TCAAATTGATGGACAAGAGCCCAAGGATAACATTTCAATTCAACACAGAC
TCAtggattgtggtttgtgatttgtggattgttcatttgttgtggCCAAG
TTGGGCAAGGAGTGTTACACTGGTTATGGGAGGCTACCAGCTTCAGATGC
AAGTGTGTGAGTTTTAGGATCTAAAACAGCCCATTGGGCAGTTACCAAGC
TAATTTTCCTGTTACTAAGTTAATTTAGATATTAGTAATGCTGATTTACA
TACTTTCACTGGGTTGCCAAGTTGCGGCCTACACTTTGAGTGAGAGTTAC
TGATAAAAACACCACAATTTTGGGAAGAATCATAAATTACTCAGCAGTTA
ATCTGTTACTTGAAACTTAGACATCTTGTGCTGTTCATTGGGCAAAACCT
CAAGAACAATCAGACTAATCATCCTCATATCCAATTATCCAATGGTAGCT
CTATGTGCATGCATACCCCCACATTTGTCTCCTGCCATAGCCAATGCCCC
CTTTGTAAGTTATAGGTGATGCTAGCTTAAAGGAGGTTTGAGCATCAACA
AAGCCATCTCTGCCAATCTTTCCACTGCCAAGATTGCACAAGTGAATGGG
CAATGCACAGCAGAATTGGAAACGGCTTGTCACAGCGTCTGCAgcagtag
tgcatgtatgcggatgaggtggcattatgcagtatgATGTTGGCATCAAA
GGCATTGGCCATCAAGTGATGGTAGTGAGAGTATTTTACCACAGGCTGAT
TTGTTTGATGAAGTCATTTGGGAGATGATAACTGGAAATGCTACTGGACT
CACAAGGTAAGATAGCACATGAGACATGAGCACTCTGCTTTTCTCAAACA
CTTAAGACATCATTTGAGATTTTTGTCATGTTGGAAAATCGAACGAGTGC
AGAACTCCACAAGCTAGTTACCTGGAAGATGATCACAAAATTTACTCCAT
TAGGGgtagccaaagtttcaccactgactatgacggctttgtgaagacgt
tactcctacaaattttgtgatgctcagttcaaagctaggcatgtatactt
cattgtgtgataagggaattttttacaatatcatatatattacaagattt
gacttgatgtaattttgtcacattgattgcagaagaagatgaaaacacaa
agctgtcatgatcagtgagaaaaaaatcactgatcatggcagctgctcct
tcctgccttctttcttctcaccaattatttttcttttccatccccccata
ctccatgctatgtggagattatgatgcatatgaacatatgtttgaactca
caaggtcttgacatttttccaaaaagtcattggaagtgaagggtgacatt
gttggggtcacaaacatgcatcatttgacacaaacttctcattttcttca
ctgagatgtcatgacatcttcccttaaataatgtcatgactctaaatgct
gaacatagtgaagaagccatcatggtcagtgacgaaacCTTGGACATCCC
TCTTGaggaggggtgacatcgctttgaccagcacatcagtacccaagtac
tgtggaagacattgttgaaaggctggtcagtcaactttctctctaactag
ctctagttatgaccaaagtgttggtacccatatactatgacagagtcagt
ctggcaacttgtcagggtaaataccctctggagccgagcagtacataagt
ttcccgcaaaaatatttgtatgtgtctgaccatacttggggtattcaact
attcagtagaagaatgggcggcaggcaataattttggtcactctacttaa
ttactctgaacaatgggatcaacggtccatttttgtacttggtattcatt
aatgaattttttaggatgtcacccctcctCCCTATACTCACTTAAATTTT
GAGCTCTTCCTATTGCTAATTTAGCTAACAACTCGGATTTCTAATGAGAT
TTGAGTGACCAACAGcaagataatggattttgttaaaattgaaaggtagt
ctcattcttcaacaacctatgtacctctagataatatgttatctaattat
ttcgaaacatcaggacacattctgagacatacctctatacctcgagtaat
gggacttaatttggcaattcaaaaatttgatgccaatctagcttctcagg
tcaaaccggcaaaaaatctagtgccactagtgcaactcaaggatggcact
agtgccatcttgtgccatactgttggaactaatgccacacagtgcaaatc
ctggtgtcatctagttcgaactagtgccatcgagttccatgtctacacaa
aagtactggttccatcatagccaattagtgtatctagtgccctgtagtac
caagatcggccgaactattggcactagttggaactacctggctctagaga
ttgacctttttggaactcttggcactagtcgtCTAAGGGTGTTTTTCCCA
GGTTCAATTTTATTTTGGCATCAAGGAATgtccttcattgctaaaaaaac
gacttgtctacccgagatggagtaaaaatGAAATAAAACAACGCGTTCTG
GTCTGACAACAGCTAGCCAAACCTGAAAATGATGCAGGATGCCCCAAATA
GGCATAAAAGTAACTCTTACTAATGAGGTGCTCTAACCAACTGAGCTACA
CAGGCACGACAGTAGCCTGAGAGCGGATTCGAACCACCGACTTCCTCATT
GTTATGTTGATATGAGACGAGCAGTTAGTTTATATATATAGCTTACTTTA
ATGTTACTTAATCATTTTTTTCTGTACGGTCTTTGGTGTTTTCTCTCTCT
CTCTCTAGAGAGAAAGGAGAGCAGCATAATCTCAGATCATTCTACTTTCT
CGGTGAACCAGACAACACTTGTGAGACAGACTGCAATAGCATTATTACCT
TAAACTCTATGTCTAATTATACACTAGAACTGCATATTCTAAATTCACTC
CATATGGGATGACCAATTCCTCAATTATCCAGCACAGCATGCACCTCGAA
TCCAAGAATGTTGAATTCCCTCCTGTCCATAGGGGAACCCTCGATGGTTC
CGTGCGAGAAGGAGTCTTGTATTGCCAAGCTCACATCTCCACCTGATATA
CATAAGAACTTATTTCCCAATTGACACATTTGTTTAAACCCACAAGATGT
GTCAGATGACGTCAATATATCAATCGCCGCACCAATGTTTGCAGTGCGCT
TAGAAGCCAAGGAAAGGCTGGCAATATCAAAGTCCATAGAGGAAGTGGGG
GACGAGCTCAACAAGTTCTTGTCCAGACCAGGGATGAAGGAGCCGAATGA
CGCATGGGAAGACGGTTGTGCCAAAGGTGACATTTGTCCCTTCTTTACGT
TGGAGGATGGCACCACGAACAAGAACGAGGTAGTCTCTGCTCCGCCTCGG
CTAGAATGACGTCCTGACCAAGGATCAGTCGCGTACGCGCCATAAATCTT
TCCGTCGTCGGCCTTGGCCACGACAAGAGTACGTGCATGTCCGCGGACCT
GCCTCATAAAGGTTCCAAAGGAAGGGCCATCACGCGACGAGGAAAAGAGG
CAATCCCATTTCTGATTGTGGAGGGAGAGTTGTTGGATGATGGACGGGGT
GAGAATCTGAGAGGGATCATGATTGGTCGAGCGGTTCTCGTGGACCCCGC
TACCATTACTTGAACTCTCGTCTCCAGACTCCGTGTCTTCGAGATCGTCG
TAAAATCCATAGTCATTCTCCATATCAAATAATGGCTCCTGCAAAAAGCA
GTCCATCTCAGAGATGACTCGAAAGTCAGTGTTTGCAGTTTCGCGCGGCA
TGATATTATTATATGTACAATTTGTGCAGACGATGACAACAAGATCAAAT
CTTCCGATATGAAAAAATTGTGAGCACATGGGGCGAATAATGGAGCGACA
AGCGATACCATACAATACCATACTGCTTGTCAGTATGGTATGGAACCATA
CACGAATCGATGATTATAGTATTGTAGACAACCCAATGATCACATTGACA
AAAGGTGTCAGATGCTTCAGCCCTTCATTTTAACTGTGTCAGCATTCAGG
ACTCCGGCAGCTGACTATTTTTTGTCTGTGCCTTCATCGGTCATGGTCGT
CGGCATGTTCCGTTGACCCGTGAGAACATTAATTCTACATACACAGCAGT
AGACACACTTCTCAATTCTCAAAACAGCTCGGCAGTTCTGTGCAGAAGTT
CGGATCAATCGTTGTTCAGTCACGGTATTTTTTGATGTCACAGAGGAATA
TCAATTAGGAATTAGTAATTAAAGTGTCAACAATGACACCAGTCACGAAG
GAAAGAATTAATACGTTTCACGTATTTTTTCTGAAATGGGACCAAGGGGA
TTGTGTACGTCATTTTTACGATGACAAGTAAAAGTAGTACCGACAAAACA
CGTATAAAGCCATAGGTAATATAACTGGTATGAATTTTTACGTACTTTTT
TAATCGTATATCACAGCTTCCGTTGACTTAGTAGAAAGTCGATCTCTTCC
TTCGTTCGCAAAAAGAAGACTTCGTAGTTCCATGTCACATTCATTTTCCC
TTTTCCCTCACGATTCCCAGTTTTGTTTGGCAGAGAAGCTGAGATGCCAA
TGGAACCTCTCTGGAAAAGCCAGAGCATATGTCAGGCCaaaagttggggg
aaggtgattacaaatcctgggtgatgaatactttgacaagtagtcgcact
ttttgattttgcaattcctcgggaacaatggttttgcccgggatttctgc
taaggccaatagtttggcatcaattcgaatgatggtgtgatcgattggca
tcaaaataccatgatcagcatcgttcgagaaggggcttcagattctccat
cgctgtcaatgcttggtaattacaattccttaggaattgtatcaagtgtc
ctagtaccgcaaaattgcaattcctgatcaggaatcgtgataaggtttcg
aaagtaggaactgtgtttaaagtgacacacgcacgcgcaaaatataccat
caaaagattcaatggtatggaattagtacaccacattcttgttgacagtt
gaatgtgttttgatgccagtatcatataaaaatgatacatacatgaccat
tttctcacaattcacatgtaatacggtctttacccaagaagtgttctagg
tatttctggcaagagtgtgactacttgtcaaagtcaaactgtcccaggaa
ctgaaatcgtaaaaatattggtataattccttagcaatcgcacgttacct
aacttttggcctaacaCATACGATacaccggtgtacaacgttcactggga
tagtttcattgacataacgtttttcacttgttgaactcacactgatgaaa
cttaaccatgaatttttagatcccacttctagaccgcaacacactcacat
atgatgatccttgtgacaacaaatggttgctgagaaaccttcaatgtcac
cagaagtcaacacacatcatctcgcacaaatcatcgaggggtagattaca
tgaatgagcaagggagttgatttgatagggtgggaagggtacaattcgac
taccacaaagaaactaccataaaatataaagcaccaatgtcttttcacag
tgttaaaatgctatctttggttagagtataagttatacctataaatgtct
tgtgaaagttgtgtaacttatactacagcgtatGTGATAGCATATACTAT
TGGGTGTTAGCCAAATTTGGTGCTCAatctatccaaaaatatgacaaaca
gaggaattaatccaaaacaagctcaactttaatcatgaagaacccctgat
agtttgttcacacttctgattgctttaaatgtataataaatgatcttgtt
gggacttgttgcccaacttggggatattcatattcaacatcaactgaatg
accaaacaatgcattcaacacaaacctccttgtctgtgtctgtcattatc
aacaatctgaaTGTACTAATTTTTTCATCAACTTCATTGTCCACGGTCAA
AATTGTTTTATACTCACCCCAATGAGAATGTAGTATAAATGTATCAGTGA
ACAAAATTTAAATCCCCTCAAACCAATAGGATTTTCGTACAAAATCTCAT
TTTCTATGGCATGTAAAATGTGAAATTTGACTCAGTTTTTGACAGAtgca
gccatgtttgccgtttagccttttccatgtttatcataatgataatctgg
aagcctaatgattccttgcagttacaatcaaattttctctggaatgccaa
aatgcctaaccttcttattcatctttaattccttttcctatcccatttgg
caacattccccattgttgtaattgaatactgtttttcattatgcctaata
tattttgatgcctttgtaataccaattttactatagctctcaaaacatca
tatggtggtacattccatcactattttgttgctgatgattacacactgca
tttgttgtttctctaatgattaaacagtgttaatttgatctattgtgctc
agcaatatgctgcttatttcataactcattgtccctgtacacaacacagc
ttcatcttttacaatctcaaggcaaatcatatcttaaagtatatcatcat
gtactcttgtgaaagcaatgataatgacaacactgtggtttcagataatc
tttcaactgaggagcatcttactccacatcattaacactgacagcagtgt
catatcaagtatatgccaagtgatgacaatgaagtggtttcttccacttc
tttacgattattgcatttccatcccataTATTGTTTATCGCTTCACAAAG
AAGATAGCAGTTGCATTCTCCCTTCCCCCTCATACATCATGTGTCCCTCA
GAAAGATTACACCAACAAAGACCCTGATTATGAGGATAGTCAGAGTGATA
AGAGCAATCCGCTTGCATCAATCCCAACACCGAAAAAGGGTTGTAAGCAA
GCTAACTGGAAATCAAACAGAAATGTAGTGTGGATGGTGTTTTTTTTTCA
AAATTATTATTCAATTTATGAATTATGTGACATTTTCCCATTTGCAGTCT
TGAGGTAGTGGACCCAGAGCAGAAAAACTTCTTATTCTGGCTAAAACGTT
TTTGTCTACCGCCATAGATCCATCTACTGGGACTGTTCAGAAAGCATCTG
CATTCTGGAACAGAATCAACAAAGAACTTTGTATGGTGAAATAATAAGTG
AGAGAAAGATCCAGAGTGGAAAATTCTCCCTTAATCCTGCCAAACTTTCA
TTGAAGGAACAAACACTTCCCAATTTTGAACAAGCAGCTTGAAAGTGAGA
TGCTATCATGGATGGCAATCCTCATAGTCCAGGAATGCAAAATGATGACG
ACAAGATGGCTTTATATTACAAGTCCCTCAGAGTTATGTATTTGCAACAT
ACTGGTGAAGGTCTCCCTAAACTAAACATTGTTGAAGTTATCTGTTGGCA
TGCAATTTCTCTGTAAGCACTACAAATTCTGTTCAGTTCTAGAACCCATC
ATGAGAGGTTGAGAGCCGAAAGGAAAGGATAGAAGACAGCCACAATTTCA
GAGCATTTCAAATGCAGAAATCATCCATCCAGCTCCACACTGAAGCCCAA
TGGCACAATTGTACAAGTCAACAGACCAATGGGACATGATGTTTCTAAAA
AGAAGAAGGCAATGGAGTTTGTGGTCAACATGATAATTCAACAGATTTTC
ATCATTTCAGCACCACTCACATATCCTACTGTGTCTTTGGACTTCTAACT
TCCCTGAAGGAGGGGCTCAACTGTCAACAACAATTTTACAAAACACAGCG
ACAAGCATCAAGTGATGCTGTTGGTGCCATCTCTTGTAAGGGACACACAT
CTTCAAGATGCCTCTGAAACCATCAATCTGCAAGTTAATCATTAGAAGAT
GCAATTGATGCTGGATAATGATGAGATGAAGCTTCAAGAAGAAGAAGTTA
TGGTGCTTGTGGCTAAATTGGAGAAAGAGAAATACATATTGACATAAGCA
CAACAACTGCTGTTGCCAAAATTCGTCCACATCCAACACTGCCACCATTT
GAGAACTTTAGGGTCAAGgaagaagaagagacagaagatgcagaagacaa
gaaACGGATTAccgtaaaaaccaaacacccaccgcattataaaacccacc
actcaaaatgacccacttatgaccgttttcgacggacatttactttttga
accccttcccatgctgttattgcatttaacactgcccctttagattctcc
tgatcgcaagcaatatccccatatgtctagctccccgtggatccaagtat
tcacggagtgacctgagccaaaaatcgtcgtaaaaaatatcacgcgaaaa
ttataggtagtttcaacaggtgtcgaagatttgatgttatgagctatatt
tgtgattattgtgaggatggaaaggcagtggaactgcactccagtccaaa
cgatgcaaacgatcattatgtagacttctacacaatatggtatgttcata
cccttctgaaaatgttcagatcttcctcaggggttttctcttgtttgggg
ttctgaacttccatgttggggagtcgatgccgtcgggaggtggactctcc
tacttggggtcctgagaatgctccatttaggttttgtacccaggggtaca
aaaaaggctgattcatgctccatttaggttttgtacccaggggtacaaaa
aaggctgattcttggcctatgccactcgcccccacgaatggagtatcagg
taaaaatggaaccaaaaaaacctaagtgtttttaggtgaaaaaatgggtt
ctcatgagagtaacaataatgaactaaagagtttgttaaacatgtgtaac
gagtaagtgttgtttgaagagggagagtccgttattgtcgttttgaaact
gacatgtaatactgttttaagtttggttgttaaaaaaaggtgtcactctt
cgtatattcagtctttctgatttggttccgcgttgaatcctgatggtgcc
attcgtatgaactgatgtaatagtccaaggatcactttcatatctacttt
cacctttgcagagtataccatcttttctaagaagtacttgatcaccaact
ttgtagtcccaatcacgacgtgagctattttcccgttttgttttttggtc
tgtttggtgttgcctatattctccaattttattccagtcggccaggaagg
ggatgtcgaacaacatgtcccgtccaaagatggctgcacctggggaggct
tttagtactgtgtggtatgttgaacgaatggcccaagtgacgttcgtcac
aaacttgtctctatcgcttgtctctactgaagggtccatgtctatttcag
ctgttcggagcattgatgatatcacctgatgcacttgttcttgaatggca
ttcgcttgtggattcttgacactggtaggcttactcgtgatcccatatga
gtcacatagggctttgaagtgaagtttgaattcactgccgttgtcataaa
ttatgtattgacaacgtggatacctactaaaccaggtcttgttcactaag
ttgctgatcattgctgatgacttatcaaagtatgctaacttaggttcctc
atgggtctttttacccttctgcccttttgtatccaggggaataatcgcct
cagtgattaccggtagttcaactatttcaaaccagctagaagctgggtca
atcatagtcagacacatgaaatcaattactgtcccatccttacctttgat
tgtatacgggccaataaggtccacacatagtacatccctagggtttgtga
tggcaaatttagtagggagtttcccgtacttatgcttatgcctcttgttg
acttgacatgcatgacagtttttgacatatttacggacggtatttcgcat
acctttccagtacattgcagcactacgggtttcttcgagtctcgtgtgtc
cagggcactgtagatagtggtgataccaactaactgcacggtgttgaaga
ttttttggaatgaccatttttccatccttacataggagatgtgtactttt
gaccaattgtgttgagtactggtctttcaatgtcttcaagttggcatcta
gcttttgtgcttctgcaatctctcgtactgttaacgggtagattacatct
tctttgctgcggtttgcaaataccagattcatttcctcttggtatgcaga
ggtgtctatcgcactctcttcttgcatggtgtaatgacaccagcatttgg
tgaacgtcatccagttctcgtgctcactcggtattggtccaatgtctaag
caagagatggcgtcagcaacagtgttatgtatgcctttaatgtaaacaat
ttcggggccaaattcctcaaggagcaatctccatcggtctgaagggcttt
gggaatgaccattttgccatccttacacaacaattgagtatcctctacta
attgagtggtatacttgtcatgtctactaagcctctccaaagttgcatct
gtcgcctgggcttgtgcaatttccttcactgttaaggggtaaatgacatc
ttcgtcgctgtgatttgcaaacaccagattaatactggcttggtgaggag
gagtgcagttagcactgaaagcatgctcagtgtagtgacaccagcatttt
gtgaacgtcatccaattggcgctgtcatcttgggttggaccggagtctaa
cctggagatggcgtcagcaacagtgttatggatgccttttatgtgcacga
tttcgggaccatactcttctaggagtaatcttcaccggtaaactcggtca
gaggttaatccgagggcgtcttggattagatttttatggtctgtgtagac
ttttattctttgtccccacagcatgcctttgaactccttgagtgtttcca
ctatggccagtagttctagttcggtcacgctgtacttctgtttcgttgtc
gacagcttcctgctgaagaacgcaaggggcctattacccttggtgataac
tgatccaagttgttcagacgaggcatcagtatatatctcaaattccattg
aataattgggataggctgagactacatccttggcaattgaagtcttaacg
tcatcgaatgctttttgatgcaccgtgtcccagtaccatggacgtttctt
cgtcttattggctctggtgaccttggtgtgaccgcactctcctaccagtg
aggtgagtggggcaagcactgcgctgcgtcttgtccaaagatctctataa
tactggaccatgcccaggaacttaaggaggtctttgacatttttcggcga
tgaaattgcgagaatcgctgttcctttttctgttgtggtttaatccctgt
tcgtgtgagggtataacatagatattctgtttcaaaggtgcagaatgacg
actttcgggcgttgattcgcaagcccgcctcgcttagcctggtaagcacc
attttcaatttgtcaaggtggtcttccaggtttgcctttgtgatgtataa
caaatcatcaaggtaagctcgtacgaactctaaggctctcattagtgttg
acatttttgcttgaaagatgtctggcaaacctgctatccccattggcaaa
cggaggtaggaatacttgccccatgggaaaatgagggtacatattttgga
tgaatcgggatccaatctaatggtataataacccatgtttaaatctaggg
ttgtagcataggtaaatccttctagctcttgcaggactgtactgattttg
ggtaatggaaatggctttcaaactcgttgtttatttacttctctaaaatc
agtgagaaagcgtacagttctgccttgttttccagtgataaatgatggtg
acgcccattccaattcgggctgaaactctaccactcccagttcgcataat
ctattcagttctttgatagttgtttctttgcaagattttggtactgggta
tgccttgccatgatatggctttgcgccctccttaagttcgaaggacacag
gctctgtgttccaatcacctagtgttccgtcaaaaagttcctcaatttct
gtgagtaactccagcaatgagttttggtcttggagactaaggtgagtaca
attggtgctaacaattgattggaggtctgcctttttataatttgcatcta
ggattttaactacgcgctgtgtcgcttcttgcgtacttttcggttcattt
gccatgctgttgttaacagccaggctttatccacgtttgatgaggtcaga
ctattgacgtctctcattggcaaaatgatgtgatcaatggtaatttcttt
tgttcataaatctagaacgattccgagctctttcatggtttgacatccaa
gaatgaggttgaacgctggctttgccatctttttcttatcatactctact
acatcgggagtcacagtgtactccttactgttagaatattcaaagaactt
taagttgacttcgctccttcctttggttaggaagctcccattcgagtgcg
ccaagactttgacacctgcctagtcaagtagggaaagcgtttctccgttc
cttttgcatggaacaggagatcaccatcagatccactgtctagtaggatc
ctgatgactgtgttactggtacggtgccttgtagagtgttcaatattctt
atgggctggattttcagtcgctttatagggtgcttgtgctactacagtag
tgacctgcccttctttacctgtcaaagtcacccgacagttcggggtccga
caattcggttattgtttcactctgtgtaaggttggctggaagatttccta
gttcttctgccaggttcaaacatgtattgtttgaaccagaaaatgttatg
ttggcacgtggggaagtttaatcggactaagataagtgttcatcatttca
ttacaatcaattttactacacaatttcttagtactccccaacccatcatc
tcaagatgagtctgaatcatcactgtcgctcatgtcgtgatgcttacgct
tcttttttccgatagcgcgtttcattttcttgttggacttggtaagtttg
tcgattttagtggatagctgcgcatagctacttcctcctcgagcaggtct
ctctagtccacaagagtttccatttggttttctcccttgaagcttggctt
tggggtcccattgagtcatacttccggcaatccggagtgttgtgggtggt
atgtgcgccccatgtttcttgcagagagaacagtacttctctgtgcgacg
tttcttcggaatccggtcactaaaagagaccatcttcttcctagatgagt
tgttagccttggctacagtcttggatccttctccaaccttctcggtgggg
taggccttctcgatgcgttcaaggacttcgagaagttccctgacactctg
tggtaccaaagctccactgagctcatattggtcctgtcagttcctaggaa
ccatcctgaggatgtggcttgccaagttggcatcatcaaatggcccgcat
actttcgtagactttgcagcctttgaagagtaaaacaggcacggcaagag
ttccacatacccgttaaggcattggatcctctgcacaaagtccctgatgg
gtaccctgtttggtttcttcagcccattgctgatgtagaaacattcctgc
tctgctgcttcagtcctgaagacggtctgcaggtgcaactggacacattc
ctgaaaggaggtccaagatgtcgggcatttggtgggatgcttggtcccat
acacatctgtccaaggttcacagttgatttgctccccaacgatggtggtc
caaggacgacgggcagtctccaacaattgagtggagtactgcaggaagat
cgcttggccagcgtacactatggcctcactggtgtggattttagcagcag
ttgctttgttccatgactggaggaggggggaattttcatccgtccctttg
aacttggctttggccacagtggccgcagtcagttttgcctcagccttttt
atctgccttacaggcttccctgtagtccgtgtctaagcctctctgggaaa
ttatttccatcgaggtctggacatggttgaggaactgttcaggacttccc
tcatcgaagactgtgacagacaaggtcattttgttggagaccttgatttt
gttgattacctttggggtgtccatggcagtggggatgtaggaaatgggtg
gcttggacctccctgaactccgttcacactcctgcagcttgagtccttct
gggcttgacttgctggtcgacatcctcttaattgccttgccaaggggggt
attataaaacaaggccttgaagaaggtcttgggtgccctgttgacgttag
ctcaaaaaagaattttttttagatttttatttttaaatttttcttcgtcg
gcttttatttcttgaaagtctttcttccaactatttcgcaagaattctcg
atcacgaaattaatccgactcgtaggaatccccgatcgcagaagtcaatc
gcttgaagtttatcgctgatgctcactaatcgcgggagaatttttggaga
gctcgtcgatcacgaaaccgtaggaattcattgatcgcgtagctgatttt
gggtagatcgtcgatcgtgcaaaaaaaacctatcgctggtgcaaaaagtt
aaaaattgccactcgcgataaaaaatttgttagcgtacctcgtgtcagaa
gggtttgatgttgatggcttcggtgcacaaaggtcgcaccacatttatct
atagatagtgacctgagccaaaaattgtcgtaaaaaatatcacgcgaaaa
ttataggtagttttgacaggtgtcaaagatttgattttatgagctatatt
tgtgattattgtgaggatggaagggcagtggaactgcactccagtccaaa
cgatgcaaacgaccattgtgtagacttctacacaatatggtatgttcata
ccctactgaaagatgttcagatcttcctcaggggtgttctcttgtttggg
gttctgaacttccatgttgaggagtccatgccgtcgggaggtggactctc
ccacttggggtcctgagaatgctccatttaggttttgtacccaggggtac
aaacaaggctgattcatgctccatttaggttttgtacccaggggtacaaa
aaaggctgattcttggcctatgtcacggagttaggccattatgaccaaaa
actcaacacacttcgttcacacacaacgcacatcgcgcaaaTTTCAATCA
TTCAACTCCTTTGCGatgatttccatttcattcccaccacccgatcgtcg
catcatccttgtaggcttcattgagatgagcaatggacgccaatgtattt
gccatctggacgggtgtgggaattcttttggtgttggaatggagctccgg
ttgtggatgacagctgcagatgagttggcatgctacgccgtgaagccgga
cggcacagacggctgctttgtctcaattgcggcgaaggagtacacggcgg
ttgagaatgggttgcggtttgatggggcaactgtgcggatagttgagatg
tttctacccgacaatcccaaccaaaccatgagaaggctatatcaccacaa
ttgcggttacgctgttggggaaattattgcctttgcctAGGTTTCAATAA
CAAATAACAAATAAAATAATGAAAGACGTTAACAAACAATGTATTTCATA
TTTTCTAACTTttttgttttgggagggggatgtccaatttaactttttaa
ttggtaaaaaatcggattttatccattacctactactaaacaacggagtt
gccagtgaccaaacaatggcatcactcgttttgcccttagtggctcatca
gtggtgagttagcaactagtaagcaactaccgcaggtatgtagtagcaca
cagaaacagatgtaagaactgaggagtgtggagtatggggcactgctgat
cccataactggatattatcaattttggacacaaatgggtgtgtggacgta
gaattcatggggtggggggaggtattttttgagggcccggcatggcccag
ctgacagagtcagctgccatggcaggaacGAAAAAAATAGGGGGTGCTAA
AGTGTCAAGTGAGGTAGGAGGACACAGCACTTttttgttttgggaggggg
atgtccaatttaactttttaattggtaaaaaatcggattttatccattac
ctactactaaacaacgggagttgccagtgaccaaacaatggcatcactcg
tttcgcccttagtggctcatcagtggtgagttagcaactagtaagcaact
actgcaggtatgtagtagcacacagaaacagatgtaagaactgaggagtg
tggagtatggggcactgctgatcccataactggatattatcaattttgga
cacaaatgggtgtgtggacgtagaattcatggggtggggggaggtatttt
ttgagggcccggcatggcccagctgacagagtcagctgccatggcaggaa
cGAAAAAAATAGGGGGTGCTAAAGTGTCAAGTGAGGTAGGAGGACACAGC
ACTTttttgttttgggagggggatgtccaatttaactttttaattggtaa
aaaatcggattttatccattacctactactaaacaacgggagttgccagt
gaccaaacaatggcatcactcgttttgcccttagtggctcatcagtggtg
agttagcaactagtaagcaactactgcaggtatgtagtggcacacagaaa
cagatgtaagaactgaggagtgtggagtatggggcacggctgatcccata
actagatattatcgattttggagacaaatgggtgtgtggacgtagaattc
atggggttgggggaggtattttttgagggcccggcatggcccagctgacg
gagtgagctgccatggcgggaacAAAAAAAATAGGGGGTGCTAAAGTGTC
AAGTGAGGTAGGAGGACATTGCACGCCCCCTATGTTGGTCAGTTCAGATA
AAGGGATGTCGTTGGGTGGCGTTGCGATGGTTTGTTGCCAAGCGTACTGC
AGGTCACGGGCTGTTGGGTCTTGTGGGTGGTACTGAAGGTGGAAGAAGAT
GGTGTTGTCAGTTTTGGCTTGTAGGGTGCGTTGGCGTAGAGCGTGGTCGT
CGGGTGTGCGCAACATGTAGGCGCATGCGTTTTGGGTGGCTCTGTGGAAG
AGCGGCGTGATGGTTGCGCTATGGTGACCGCGGTTGATGAGGCGACGGTA
AAATGCAAGTGAGTGTGTTCTGATTTCCTTGGGTGTGGAGCAGAGGCGGT
GTATCCGGAGGATATTGCCGAAGATTAGGCTTTGGAGTGGGCCCCTGGGG
TGCGACGAGTGCGGAGGGAGGTATAAGTAGAGGTTCTGTGCCTTCTGGAA
CAGGGTGGTTTGGATGGTATGCCCAGAGATTGTGAGGGTGAGATCCATAT
AATTGCAAGATTGTGACAGTGTTGAAAACTCCCACTCTTATCCGTGCCAT
TGTTGCATTTCAGCTTTGAACTTTGCCCAAACAGCATTGTTGCATTCAGG
GCAGTTGTCACATGCCCAAATACCGATAATGTTGTCAATGAAGCGACGGT
AAAAGATGACCTGTGATGTCCAGCGTGGGAGAACCCTGTTGGCATGGATG
GCGTAATAGATGGTGGCCCAAGGGGGAGCGGGAGCTATGCCCATACCTGT
CCCTGAAATTTGTTGCCAATATGTATCCCCGAATTTGAGGATGTTGTTTG
TGAAGACTAGTTTTTGGGCCTCAACGAGCACCTGGGTGTCGTAGTGATGG
AAGGTGCGCCCCGCCTCCTGGCAAAGAAGATGCAAAATGTGTGCCAGTGC
TGGGCCAGTACGTATGCTGGTGTACATTGATTTTGCATCCGCCGTGAAGA
GGAGGGCATTTGGAGGGATGTTGGCATCGGATAAGAGTTTTTTAATGGAG
TATGAATCCTGGAAATAGGAAGGCTGTGCTCGAGCTATCGGTTGCAGCTG
GGTATAGACCCATTTACCTAGGCTgtgaggcaggaatgaatttaaaccca
aggtcaaggacggatttggccagtggcggaacgattttgtgttcggtgag
atcatggaaggcgagtttggaggtgctgaagtattccgaggctgacgttt
ttataatgttagtgacggcgttttggaatggagttcggttaatgtccaag
tggagtttgtatcgcttttggagagctaggcagatggacgcctcggagcg
gtgtagcgagttggtgtgggttgatgtttcggccgcgctctggcggtgta
gcgattgttgccacgtcctgtggcgttttgtgttgtggtgttgccgcgtt
tgccgcaaccggctgaccgttttggggttggtacggtaggaggaggtgtc
cagcgtggtttggtggtggatggtattgatgtttgcgtggtggtggtgga
tttctttgatgcggcacccaccggagtggcccCTgtgtcttttaccgact
gtcgagttgtggccgcggcggtgtgggttgtttggtgttgttgtgtttgt
tgaaggcggcgttcgaaggaagctgatttgtttttctcgttggcaaggcg
ctgttcaagtgattgaaggcgtttttcgagctcctgttgtgagcgttgta
tccgtgcgtcgatagtggcgccgacggtgcgcggggtgggtattccctcg
gagtttatagtgatcgccgttgatttggcgcactcttccgtttgttggcg
ggcagcaatcttggtgagatttgctttgatggcttttgcgttgtacgccc
tgatgtatccagcttgggctgcggcgaagcacttgaggatggctgtgcga
agggtgttgagggcgttgtgatgtgtacccgttgtgagagtgtggtggaa
ggagactgtggagcgtgacgaaggagtggtcccatcaccggtacccgtga
gggtagaggaatctgcatcgccgtgggtggttgtgtgaacaacgttgatt
ggtgtagcaggcggtgagtttggggcgtcattggcgggggcagaagagga
tgttgacaagtttgtctcattattcgtccgctggagcggagagagttgag
ggtggcggtccgtgaggcagcttgtgtttcactatgtgattgctcggcca
gttggattgcatcgagctcttgcatggtgtattcacgcgaataatggatg
atgctattgcctcgggagtacgggttagtgtggtgaagaggggaggtggg
ttgggagcagaggcagcgaaagtttgtgctggttggggcgagggctggat
agtttgcgggggcgtgaggtcgtaggcaaatgcctcctcggatgcagtta
ccacatttagatcggtgttgagagtggttgtgggattcattggtgtcagt
gtaggttgggttggcgtgggaaggcggggtgttggattggtggggcggct
ttcatcactgggtaggaggctaagtgcagtggcgaacccgggtgagggtg
cagcagtggtggtggcgatgccggtggtgttggaggacgggcgggctgcc
atgttcgtgttggtagcaaatggatttggaagtgtaggcgggttgatttg
tattgttggagttggaagagtggtattctgtggtagttgatgtgttgagt
tgggaggcggatgggtgcggggtcccgttgttgatgctgggtgcgcggtc
tctttggtagtgttgagttcgagctggggtgggagtttgttgacctcttt
gtagatgtcaacgaatcgatcaaggctcatgttgatgtgtccgattgcat
cgagctcgtagttcaagaggaggtctgctacgaggtcgtgtttgttagtg
ctgctagtgttgatttcagcgaggaggattttggccatgttggcaaggcc
tttggcgtagatttccactgattcgcgttgtttatccgcgttgttaagac
acttgcatttaagcatctgagcagccatcttgaagctgaattccttttcg
atccttgccgatttgttggtgagaggcttgaatgccgtgctctcccttgg
ctgcaaggggattgtgatccggcaggacggcgggcagtaggaaggatcgc
ccttcgtcttcaggagtgtcttgctttcgcggtagaacacagcgaaagtg
tggaggtaacgcagtgcgttgtcctggaagacggctcgttgttgtgggta
gtggagcgtccgcacgaaggcttccatttttgcggaggccatttctaggg
ctgaagtgtttgtcaagacgcattggaggttgacatcgggagcttgcgcg
gtgttcggatgggcgttgacattgacgttgacggcgtcggtgacggcggg
ggggggggcagcgcgtgatgtattaaacatctcctcgttgtcaaggtgcc
ttgcgttgcgcttgttgccggaagccgtggtttgatgcaacgcggatccg
aaggacatggtgtatggaatatcacacTAttttgttttgggagggggatg
tccaatttaactttttaattggtaaaaaatcggattttatccattaccta
ctactaaacaacgggagttgccagtgaccaaacaatggcatcactcgttt
tgcccttagtggctcatcagtggtgagttagcaactagtaagcaactacc
gcaggtatgtagtggcacacagaaacagatgtaagaactgaggagtgtgg
agtatggggcacggctgatcccataactggatattatcaattttggacac
aaatgggtgtgtggacgtagaattcatggggtggggggaggtattttttg
agggcccggcatggcccagctgacagagtcagctgccatggcaggaacGA
AAAACATAGGGGGTGCTAAAGTGTCAAGTGAGGTAGGAGGACACAGCACT
Tttttgttttgggaggggatgtccaatttaactttttaattggtaaaaaa
tcggattttatccattacctactactaaacaacgggagttgccagtgacc
aaacaatggcatcactcgttttgcccttagtggctcatcagtggtgagtt
agcaactagtaagcaactaccgcaggtatgtagtagcacacagaaacaga
tgtaagaactgaagagtgtggagtatggggcactgctgatcccataactg
gatattatcaattttggacacaaatgggtgtgtggacgtagaattcatgg
ggtggggggaggtattttttgagggcccggcatggcccagctgacggagt
cagctgccatggcTTGATAATGTAACAACAAATAATTTAGAATTATGCTG
TTATCTCtttaaaaccattcgtaacctgtctttctccatgcattgtgtcc
cgtctactccatgattgccttgtaggcaccaacaatccattcagccacct
gtgcatgaaaaggcggcttcacaacaccagctgagacaccactgccactc
accatccattcctcccattgctcagtcatctctactttgattgggcggtt
gatccctacatccacaggctggcacaaatacgtgcaacctccagggatgt
gttgcacctcaatcccgagggattggatgcggttcactacagaacccatc
ATATGCACTCAATATGCATCGAGAATTATAACTGGGATTACTCCGGGATT
CCTCGATTCTTTCCAAGGGATCAACACCAAGTCAATCCACTTGTGCATCA
TGATTTCATCCATCCACGCCTTCTCTTGGCAGGCGTAAATGCACTCCTTG
GGCTAACTTTGTAGCTCTTTTGCAGCAATTCTGCCATTGCTTttcccttt
aaagattgggaagggcatcaacaatttcccacttcctgtcacagtagctg
caagtgtagcacgcttcgtgtcagtggtggaggtacggacatgaattgtc
ttggtactcttcttttcgagagtcctatttgaaggaaacgtgaaagggat
cggcgtttgatccatgttgatcaagtcgtcaggattcatccctgcaatct
tctgtttcatcagggcaataaagtgggacgactcttcttcagtttcttgg
tggttcttctgggcgacatgagtggaaactcggtttcggagaccagcccg
tttcacgaagcaccggacacaggaaatttttgctaactttgtcttgtctt
tgaagacatcagacaagcgcgatgcctctttcctcacggtacgtgtgtta
acttgaagaccctgctctctcaattcgaacACGGATCGTGTCAAAGAGTT
CTGGAGGTCTCCAAGTTGATTGGGGTATCCCGGGTGAAGCTTGCGAACTT
CACCATTTAGCCTGAAGGGATGAACAGCCTCATCCTTCCTCATACTGTCC
GCCTTCGCATTGTAGTACCCATGAGGAATCTTCAACTTCTCAGCTGCTCT
GCGTAGGCTGTATCCCTACAGCATGAGGTCATTGATGGAGTTGAGAACTC
CGCACTTGTACTTCAGCGAGAAGGATCGCCTGCCCTTGGCCGGGCTGTCT
GCCTGCACGGCCTGAAGCAAAAGAGACAGAGAGACCATATACGAAACTAT
GATCCTTTGTAGTTTAACATTTTAAATGATGATTACATTAATGAATAACT
ATGGATTAGTACGGATAACAGAGCAATTGCAGAATGTTTGCCACAGCTCA
TACTTTGACGCCGCGCCAAATGCTTTCTGGATTTTATGGCGCGGCGTCAA
ATACGACGATCGGAAGACGTCCTTTTTTAAGAAATTGGTAAAGAAGGACG
CTTCCTTCTTTAAGCCTCTTCTCATTGCCGCAATTTGAGAGGGGGGATGG
AGAAGACGGACAATTAATTGATTGCTGCGTGGAAGGAAAGATGACGGGAG
ATGGAAGAAGGTCTGGAGAAGGTGATGGGAGATGGGGTGTGAtttggcgg
gtaacacgactctaccctacataacaggtaaaaatgaaataaaaaggcag
atacttttctttttcatcgcgaggctgacactatcttgtgtcgggttata
acacccacggtgtgtatctttcattaatgaccgtacatttggtgggtgtt
ataacccggtttttacggTAGATTTCTGCTTTGGATCTGTTGAATAAGTA
TTGCTATCCCCCCTGTACATTTGAAAACTTGATGAGGGCGAGCCTTGTCT
CGCCCTTTGCTATGGATGTTGCAACAAAACAAAGTTGTTTGATCATGCCT
GCAAGTGATGTAATTGGAAAAATATCATTTCCAGCTCCAGCCTTAGAAAT
AGCAAACTCTGCATTGATTGTGTGCATGCACATTGTACATTTTGCCAATT
TAATGATAACCAGTATTTTGTTTGTAAAACTATATGCTGTCAATTATTAT
TAAGTAAATGAGTAATTGTCTTACAATAACAAAGAAGACCAGAAGATCTT
AATCAACATCATCTATATGTCCAAGATCCAGTCACCCAAAAACATTTTAA
TTACATGGTTCCTCACAGCACCCGCAGGAGATGAAACTATAAAATCAGCA
TTGTCTTGGGATTGCATTTGATTGATACAGTTGGGATCAACCTACTTTGT
GGGTTTAGTGGGAAAAAATCAACCAAGAAGAGTGAAATTGTATTACTCTG
TTGAGGGTCAAAATTTTTCACAGTTCTCGAAACAGGCTGGATATGGAAAT
ATACCGGTTGCCAAAAATAACAAGCTTCAAGAAATGTTTATATTTTAGCT
GATAATTTGCCTggacaatttttatagcttaagataatgtgcaattaatc
catgatagctacaaagagactaagaaaatgaagtgcatgtgtgactttac
aaagaggagcttacaagcatgataaaataatcttgtcacatgcacactgc
aaattcagagagactgaagaacatgtaattgaaattatgtagttcttttg
agatatcaattgTCTATGGGAAAATGCAACCACTGAACCTGAGATTACAC
AAATCTTGTATCTACATCTTAATAGATATGATTTAAACATCATCACTAAG
AACCCATTTTGTTCTGCAGATTTCTCTCATGTTGGCCCAATTGATTTGAG
GTAAAAGTGCTTGGTATATTGGTCAAGGTAAATGAAGCAATGGATAGATG
AAAAAAGAAATTATGATTTTTGATAGCCCCCAAGaaaaatgatgatcgat
cccatttaaacatcatgagtttaccatgtaaattacatgataattatatt
catgttgtttgtcatctacagggatcatacagagtctttttcccctgctg
agctggTGTGAATAATCATGGAATAATGATATGGTGTGATATTCAGCTGG
CTTGTCAGAATCAGAACTCTCCTTGTTCTGGTGGGCCAAATAGAATTTGA
CCAGCCATGATGATGCATTATACTGAGGCTGATTATGCACTGGACGTTCC
CAAAATGGTGGGTGTTTGGTGTAGCATGGGTACATTCCTAATAATACTTA
GACTACTTAGGTATATCCTTGGCCTCTTGCTGTGTTTTGATGACTTGAGC
TATATGCTGCAATTAAGTGAACTCTCTCTGTGTAGCAATTTCTTATAGGT
GTAAATGGCATAAGGTTTGATTTGTTTTCATGACTTCCAGGAGGATTTCA
ATGTTTTGTTACATGTGTGGAATCTTGGACTCCTTATTCAACTGTTTCTG
TTCTCTTGTACTACTCCCTCTCTCAAGGCAAGCTatcattggttgattgt
tggcatttgtttgatttggtctgcagcacagaaaagtgatgatgTCTCAC
TGACTTACTTTTCTCCTCCTTATTGTTGGGTTTATTTGCAAAACAACCTC
TAccgtatatcgcggagcataagaccgcacggattataagcccccctaat
ttttgactgcgtatatttcaaaaactaagcaattctcagcgaaacggata
agacattccagaaagcttaccttcttctgaaggttttggtgtgtcacaca
ataggcaaaaatttgtcctatcaaaagttatcgcaacacataaaaatcgt
gttaatggtatcttttgtacattttgggggtcttatgctccgtgatatat
ggTAGTTGAAAGTAGAAAGCAAGAGACAAACAGTTACAATAAACAACGAA
AATGCCCATTTCTGATGACCTCATCCATGTGATCACATCCTCACAAAACC
ATTTCTTGCCAGATGCCAAAAACCAAATGTTGCAGTGCCATCATCACTCC
TTTacatgagccaaggatccatcactcaaggactcctcattgctcaaaca
attcgaaagtatccaagagattcatttagaaacattgtcccagatatcaa
agacactccaaaggtccaagaccaagatgtctggcaagaccaagaggtct
ggaaaagaccAAGAGCAAGACAAACAACAAGACCAagttagcttgcaaga
ccaagttatctggcatgaccaagataacatggtgtgttactatatccctt
gtagtggatgattatcatggcttcattctgccattcagtacagtattttt
taagctcataaaaataatttccaatcagctggaacacccttttctacttc
acttatctacaactaatttcgattacttccggcttaggtcactTTttgcc
atatcttctaatctcaactatcaagaagatgcagctatcatcattgattt
gttgatgaacattctgattagatgggatttgaagatgttgcagggaagtt
tgtgatcaaattgggtgagtagtcactagatgattaatggctggcagttg
tttcaaagcacaatgatgaacaaaagatattctatgtcagaccctcttaa
tgtctctctgattgcttggggtattgtagcatgccatttgtttcaagaga
cggaggagtcatattgatgaggctgtctttttctcaatgaagcaaccatg
ctgtgatcatggttggttgttagttattatcatcaacccttactgccata
gtgtaaataattagcttgtcttgttctcttgcaagagcatAAGGCACACC
AACAAGAAGACGCTGGGCTCTTAATTTACTGTAGTAGATCAAGAAAACAT
GACTGTAGCATCATTGCAAATGGTGTTTGCTATTTTGCAGCCAAAATGCC
AACCTCGACGTACTCCTAGGCAACCTGACACATATACAGTGTGCCAACTT
ATAATCAAATGTGTAGACTAACTTTTGAGCTGCAAAAATATTTTCAAACC
TGTGCTACTAAGGACTTCAACATCTGCCAGCtgcccccaccttggagcag
catctgtcacaactgggaaaaactgttttctTTTAAACATATTTTTAGAG
CTGAAAGTCAACCAGCATATCATGCATGGGTATTTCGGTAACACAGTTCC
TCCTCTTCAATGCGTGACTTTAGATATTTTTGGCTCCAGTTTACAGCCCC
TACTTGTTTACGTGGTTTTGTGTTATTTTTAAAGCTTTCTTGTCTTTTCA
ATTAGTGGAGGACATCATGAAGTCCTTGTCATCTTATACCTTACTTTGCA
GAAGTTATACATCTCAAAAGTACTACTGTATACTACCCAAATACCATAGA
GATGCCATGGCCAACTTTATCAGGTGGAAAGCAACAAGTGGTGATTGATT
CATGGCCAAACATTTGGCAAGGTCCAGAATGGTGGATATTTTTAAGGGTT
GTTTATGTTGTGATGTTAGTAAAGGTCTTAGACATGTTACTTTTAAGTGA
AGACATCATGTGCATGAAAAGAAATTTAAGACACAACGAAATATCCTTAG
ACCTGAGTTTTAGAGACATAATTGAATTTCATAACAAGAGGGTATAATGT
CAGACATATTACTTGAACATCACATGCATTCAATCACTTACATCATCACA
AAAATATCAAAAGAACTCCTTCAAGGTATTGTTTGGCTAATTTTAAATTG
CTCATTTTTCCTTGGAGTTCTTGTGATGTTCTAGTGGCTAAAAATGTGTT
TCAGTTGTTGTGCTCTTCCCTGCTTATATCCGTCCCTTTGTTTCCTTACG
TTGACCTCACTAATGGTTTCAGTGCTATAAAACTAAGTAGACAGTCAGTG
TCTGTGTCATTGATGTGGCAGGAATGTACTAATGGTCAACTAATGTCTTC
GGAGTTTTTCTGCTGTTTGAGCTGCCCCCTTTGAGTTGCTGTGCAGTTCC
CTCTTTGTCTCATCACCTTCACTTTGTGGCATCTGAGCTCACTGTAGTTG
TGCACTACAACAATGAGAAGCACTTTGTATTGGACCTCACAGAGAAATCA
TGCATGCAAATGAAGTTCTATTGTTGATTCTCTGAATGCACAACAGTCAA
TTTTTACCCTTGGAGTTATTATGCTGCCAGAGCTGTCTCCCCATGGGATG
TTGTGCTCTTCGCTGTCGAGGGAGGGAGACTAACAGTTCTGCAGAATACC
AATGAAAAACAATCTAATCAGTTTGTTGTTGACTTAAGAGAGATATGGTT
CATGCAAATAAAATTTTGTCGTTGATGCTTAGCATACACAAATGATTGAT
TTATTCCATTTGAGTTGTCTTGTGGATGCAGTCATCCCATTTTGATTGTT
ACTCTCTTGTTGTGCATGCAAGACAGACATAACTATTTATTTGGTTTCTT
TCTCTCCACCCACTGCCGTTTCCCCTGCATTTTTTGTCATTTTTGCAGCC
AATATCTTGGATGGACAGTATAAGCATGTATGTATTTTTACTTTTATGAA
ATCTCCTTCTTCACCTTGTTGCTGCATCTTTTTTGGAACTTCTTGGGTGT
CCCTGTGAAATTCTACCCCAAAGGGCTTCCTTCTTGACCTTTCTTTCCAT
CTTTGCATTGGCAAACTCACATGGGGACAGAGAAATTACTTGAAAGTACA
ATTGCTCTGTTAGTTTGGGCTATGGATGTACCAGAGAGATACTGCAACCG
TGCATTTGTTTCCTATTTTTTGCCTCACACCATATCTCTCTCACTTTTCA
TCATTGCTCTTGCATTCTTTTCGGGCCGTTTTGTTTTCTGTGTTAAGTTC
TACTCTGCATGCATCCCTCCTTGGTCATTCTTCCTGTGAGATGGCTGTAC
AATCAATTCATTTCCCTATTGCTTGGCCATCAAGTTGGTTTGAAATTATA
GCTTTGTCTATCTCAATCATTCTTAAGTTCTGACTTAAAGCAGTCTTCAT
GTTGTCTTTCCTCATCTATATAGCCTGCTTCAGACCCGTGGCTGTGCTTG
GAAAGTCCCTTCCTGAATAAATCCCATCTTGGATGCTTTTAACTTTGTAA
TGGCACAGGAAGGTCATTTGCATGATTGATTGATTTTTCACCCAGTGCTT
TATGTAATTGCTTAAAATATctggttttcttttcttcgtaggaaaggtca
aggaatgcaccccagtcacaagagctttcaggatctgtccaaacaaggta
acatgctGAGTTCTGTCAATGACTTTCAGCAATTTTTGAGGGTAAAGATG
CTCATCTTGTGGTAGTCAGGTGGGGTCTTTTTATGATGTTCAAGAAAGTA
TGATATTCACTTGAAGGAAGTTACTCATTTCTGTGAGGGACAGGATTAGT
TTAAAAATGAGTTTATTCTCATGTTGACTTTGGTTATCAAAAATGCATTG
ACTTGACTGTCCTTCAGTCTTGGATTCCCTCAGTATGTCATCATACAAAA
TATTTTTATGATAAGAGAACAAAAATTGTTTGCGCCCTTTTTACCTACTC
CTGTTGATAAACACAAAATACAAGTGGTCATACGCGCTCCATTGATACGA
TTGTGTGCCCTGTGTGCAATACCAAATATGAATACGAAGCAGGTGATAAT
ATTATGTAGATCTTGGCTGCTTGCATTCGAGCATAACAAAGGTCAGAATG
CTTACGTGATCTTGCTTGCTTTTGTGATTACTGTATAATAGAGCAACATC
TGAGCCCATTTTATCTCCACATGCAAGAAAGCTTGTCCCATCATGAGCTC
CCGCAACTCTATGAAATTTATCATTGCTGTTCTCCTCCGGACCTAAGAGC
CTTGAAATTTTGGGCTCTTTCATATTTAACTGAACACTGGGCTCCTGAAT
AAAGGCCACCACATCATTGTTTGTCTCTCCATTTCAGAATACACTTTGTT
CTGCTAACTTCATGAAATCCAACTAAATTCTTCAAGACCTTTGAGATGGG
TTTGTCAATGTTCTTGTCATTCCTAATACTACTCTTCTAACTTCTTACAA
TTGCTGCCATAAGACTTGGTCAATAACAATACTCCAAAGCTTCCTTCTTG
ATAGATAAACCACAGTGTGACTGATGTCTTTGAGGAAGAAGAAGCAAACT
ACTGGATTAGACACCACCCTCACTAAGAATGTTGCACTTCTCTGCTGTGA
TCTCCATGTGCATCTCATGTCTCTATCATCAATTTGTTGATTGGGATATG
GTGCAGATTTTGATTACAAGAATTTATCTCTCTCTCAGACATGCATACAC
ATCAATTATTGTCTAATCTTGAATCATCTTTTGCACCCTGAAATTGGCAA
CAGCACAATTTGTACAGACAAAATGAATGCCTGGGTGGTGGTAGAGCTGG
CAGCAGGCACACTTGGTGAATTGGATGCCCAAAACCATCCTTGATATGTG
GAATTCATTGACTCACAATTGCTCCAAGGCCATATAGACACGAATTAGAA
GATAATCATCAATAACATAGGATCATGTACCTTTGCTGTAATAAGCTGCA
ATTGACAATGTGAAATCCTGGAAACACAGCCTAAGAATCCACACCTTTCA
AAGTCTTACTTGAACAGGAGACCAAGACATTTCTTTCCAGCATTAAGATA
CTTTTTAATCACTGAAAAATAATGGTAATAGCACAAAATAGCCTActgta
aaaatcggtttttacgaactagtaaatgttccaagatacctttttcactg
cctcgaagctagtgaaattaacatgtggttgatattttttatggtcctat
ttacctcttcttggggatacttccggtttgcaccaaaagtgaatgtggcg
gtgatgttgacgtgttgtgatgtgagctacacgggaaaatgccatagctc
gtgagccagaaggagttacgaggagctacacagatgggctggttgaagat
gttgagggctatacattcctagtgctttgaacactgaagaacatgtgtag
ggcgtgaaaatgacaaaaaacacatcagatggacggggtggttcttatac
tgcgatggttcttaaaaaccgatttttacggTAGTGAAGATATCAAATGA
TGCATTTAAGGGTCAAAAACTCATTATAATGGAGAATGATAACCTATAAA
ATGAAACATTTGGGACTGcaagacaggcaagtttgccatgtggaagattt
ttgagcaattaacagacgtcaactgacgacaactgatgtcttttacatta
tctcattaatgtgactgaccaagtgacgacataagaaggcaccatgtgat
gaccctaatgacaatgtgactacccaagtgacgacacctgaagaaaaatg
acgacccaagtgacggcactgaagacaaaatgacgactgaactgaaggca
gttaacgacattttaacgacccttcgtgacgacactgacgaccttcttga
cgacactgatgacccatacgtggtaaatattcgactgcctactgacgata
gtgacaaacaaagtgacgacaaagacgaaccacgaccttaagtgaaaaca
tcgtgaagacaaactgacaatccaagtgacgactgtgaagtccttttgac
aacccaagtaatgacactgatggcagattgacgaccgacgtgacgacatt
tgacaacattttaacgacctgtagtgacggcatgaaacgacccgatattt
taagtgacatcaactgacgacattggacaacattggacaacattggacga
cacagctggcgactctttattgccaaagtccaaagttgcctgtcttgCTG
AGAGAGTGATGGTGCATGCTCTGAGATTGCGCTCACTCTTCCACTCTTGC
TTTCAACAAACACTCTTAGTCTCTCAGTTTCATTCAATGATTCTGACACA
CCATAGCATAAAATAGGTGACAATACTACAGGCAGGACAAATTAATTTTT
AATTTGTAAAGTCCCCATGGTGCACCAGCTCTCTTTTCCATTCTCAATCA
AATTTTATATTCTATTCATTCTCAGTTTTGTTAACCCCAAAAAACTTGTT
GAACTGTGTCAAAACCACATGTCGCAGTTGAAGGCAATTTTTcatctttc
tttgccagcttcaaaaaatgtggcagcagctgctagtgatGATACTATGA
TATAGTACCACCTAGTGCATACGTACCTAGGTAAGACGGAACACAAAAAT
TGCAGCCACAACAACAATAGCCTCATAGAACTAGATAACAGCTTGAATAC
GGCAATCTTCTGTAGTTATGCAGCTAGTAATGGTATGTCTTGCATTCATA
ATCACACAATAAAATTGATTACATAATGATTTTGATATTGATGCATATGT
TTGAGAGAAATGCTAACTTGATTGTGAAGGGGTCACATTCTCCCCTTTTC
AGCTTCCTGACCTACAATATCCAGTTCAACAGGAGATATTTGGTTGTATA
GTCGAGTTTTGGGGGCTTACTTCTGTGGGTCCCTTATTTGCTACCAATGG
AGGGATGGTATACATGAGTTCATGAAAAAATGCTTGAATGAATTCGTTGT
GTCCTTCCCCAACAAAAAAGAAGTAAAATAGAAGAAAAAATGTATGAAAT
GCTACGTACTTAAAGTAAGAGCAACCCTATTAAGTGACTACTATACCATA
GAGAGGGGCGGGTTAAAAAATGAGATTCGATGTTCCTATTCACTCTCTCT
ATGATGTCGAGAGAGAGAGGTATGGTATAATTTCCTTCTCGACCGTTAAA
CCATCGAAAAAAACCTCTAAATAATTATTCTTCTTCCTAGGACATCGATT
TTATTGTACACTGTATTACCCCCCTACAATACGTGTGTAAAGAACGCTCT
CGGCCCCATCGACCTCGATCGAATGACAAcctgccgccacgccatcgccg
cctgccgcctgcccccAGGACCCGAGGTTCTCTTTTAAAATAATGAACTC
GTACACCGCCAGCAACGCAGGAGGCAGCAACTCCACCGCCACCAACAACC
CCAGCGAGTTCTCCGGCTGGGACAACATATTATACAATAACTTCTACAGC
GGCAACAGCAACGGCTCCAACGCGGCCCCGAGCGGCTACGACTACCCCTA
CTTCAGCGCGCAGCAACAGACGCAGCAATCGATCCCCCACGCCCCGCAGC
AGGCACAGTATCCGTGCAATCCGTATTATGCCGCAGCGCAGGCGGCCGTA
AACTTCAACCGCGCCGGGGGCTACTCGCTGACCATGCCTAGCAACTACTA
CAGAGACAACAACAGATACGCCGACGCCAATGCCCATACCGGGAGCGACG
CCGGAGGACCTCGAGACCCAGAATGGTCCACGGGGTACCCGTCGCAACAA
CACATCGACGAGATCAACGCGGGCATTGCGCGGCATGGCTCGTCCAGCGG
GGGGGACGAGCAGCCAGGCGGCGGCCAGGCCGGGCGGCGCTCGTCCGATG
CCGGAAATGGCTACGACTACCCCAACTATGCCGACTATTCCATGCATTCG
GCGCAGCAGCAGCCCGCGGGCGGCGGAAATCCCGGCAACGCCTGGAGAAT
GGGCAACTCTGCCTCGGCCGGGCAGCACGAAGCACCGCTGGGGGAGTTGG
ATTACTGCGACATGCTCTTGCGGCGTCTGCAAGATGGCGCCGCGGCTGCC
GCCACGCTCAATGGGGCGTCCAACGGCAATAATAACGCCCACCAAATTAT
ACCCACTCAATTGATGTGGACTATCGGGGGGAATGCCTCCATGTGGCCAG
CTGCGACTGTGGCGGCGGTGACCGCCACGTCCAAGCCCCCGGCGCAGAAC
AATTCCTCTGTCAATTCCAAACAGTCCATGGGTGGGCTTGACTACTTTAT
GAGCAACATTCCCTTTTCCTCCCTCCCCTCTGCAGCAGTAACAGCCGCAT
CCTCTGCCACTTCCAAACCCGGTACTTCCCTAGGATATAATCTGAAATCC
ACATCACAAACCACATCGGCCCCCCAAACCACGTCCTCACTCCCCGCTTA
CCCCCCTCACTCCAACTCATTTCAACCCGCCACACAAGTCGACCCCCTCC
TCGAAACACTCTCTCTCACCATTCCCTCCGTCTCACTCCAATCGCTCACG
GGAAACGAAATAATTTGTCACATACGCACGAAAACTGACGATGTCGTTAC
TCGCTTCCTACCCTGTGTGGATTTTCTAGTCAACTGCCAACAAGAACTGC
GACAAGGTCTGCAAGTCGCCAACAAAAGGAAATACGTTACCACGTCCAAC
GGACGATCGCGATCCAGCACAAACATGACTCCACGCGAATTCTTCACTCA
CTACGTTGCACCTCTCCCCAAGCGATTTGAACGAAAGAACGATTACTTGA
TGGCGCGTGATCATTTGGTCGCGGCCAAGCTGCAGTTGGATCTTTTGGTC
AGAGAGGCACAAGACGCAGTACCACAGGGATGCGAACAAGTCAAGAATGC
GTTTTTGGGGGGAATGAGAGAAAATGAATCCTGGGGGTTGAGAAAGTGGC
TTTCCAAGCATGGTGGGGCTGGGGCCATTTGCAATGATCTCGAAGAAATT
TTAAGAACAATCAAAGGCTTGAAGAAGGATCAGAAGACAACGATTAAGTT
GGCTGAAATGTTGAGACCCATTGCCAGCCAAACTCATGATCGACTGAAGA
AGGATGTTCCTCAGGCCTATCAAGAGCAGAGTTCGGCACATCCCTATTTA
CCCTTTTTTCATAGACTTGAGGCTTGTTTGAAGCAAATGGCAAACTTTGA
TCCAGAGGAAGATGATATCATTTGCTTGGATTCGgatgatgatgacgacg
acgatgacgacgatgctgTCAAAGTAGTCGAGAAGAAAACAGAAGTTACC
AAGTCAAGTCCTGTCAAGAAAAGGATGGTTCAAAAGAGGGAGAGAGAAGG
AGTTGGTGATGGTGGCGAGGTGGATGCAGCTGTAGGTTCGCCCCCTTGTA
AAAGAGGGAAATCATTAGATAATTATGGAAATTCATCAGGGGAGATTAAC
ACAGGTGAGGTAGAGAAAAGCAGAGAAAGCAACCCAAATCATGATGATGA
CATCATATGTTTGGATGACTCCTCGGACGACGAAGACAACGACTGCGATG
ATTCAACATCGCATGAACTGACATTAGAGGGGGGACTCGATTCTCCAACC
CACTCGCCTTTGCCGCTAGCTACACAGACAGAGCAGGAGAGATCCCAaac
aactgcacacatcagcaacaacaacaccatcaataataatatcaacaaTT
CCAATTCAGAGTTCCTGAGATCGAATAACAGGGGATGGCACTGTCAACAT
TGCACGTACTTAAACGAAGCAACTGCCACGCATTGCATAATGTGCAATGA
TGACGATTCCACAAATGGGGGCGATACCGAGGAATTGGCTAATTTTTTGG
GTGGGGGGTTTATGGATGATTCGAACCATCCTGTTGAATCTTCACACAAT
ACAAGGTTTTAAGATAGTTATATTTTATTTATCTTTTGATTCCTCGCTAT
TGTGACCCTTTTCATATACACATCAGAAAGGCCAATCATGTGAGGCGGAA
CACCTTCTGATTTTCTTGTTAAGTGTCTATCCACTAGCCAACAAGCAACG
AAAACAGACCTGTACTTTTCACTCTGGCGAGTTAATCCTGGACAATACTC
AAGAAGACTATGTTGTATGGTATCATCAAAAGTAATGGCGAGAAAGAGAA
AAAAAGCACTCATCACAAGTTGTTCTACTGTTTCAAATATTTTTTGCCAT
GTCAGCAGTCAAGATTCCATTGCTCTTTGTCTCAATTATTGTTGGTTAAT
ATGTTTATGTAGCTGACTCGTGAGAGGATACCCACCCATCTGCTATCCAG
ACGGCATACTCAACAGGGTCTCCTTTTGAGCCTTGCAAAATTTGTAAAAG
GAAATTGAGTCATCCAAATTCATTTTCATGAAACTATCAAACTGGAAACT
TTTGCTATTGAAGTGGTTACTTTGCTGTAAAATTTATGAGAAATTTTAGG
ATAGACATCAGGAAAATCAAAGACTGAATGCCCATTCATTGCGGAAGCTC
TGAGCTTCCACTTTGATTTCGGGGAGTCAAGCTCGGCTACACAGAGAAAG
TACACTTAACATAAGTATTATATAtatgtaggataccaaattgccaccgg
ccccgtgctggaactgggacgtcattttcgccccgtgctggaactgggac
aaaaacagccccgtgctggcactggccaaaaaatcgcaatcgagtgaaga
ttcggggcgcatcatcagttgaagtagagtggtaggggtatcagaacact
gaaaattctgacatgcttgtctgacctaagtagataggccatctgctcac
ttccgcttcccgccatcacgtggccatcacctggatttttcgcatccacc
gcactgccatcatgtgcatgtagcacatcgcccaacgcacccacacgaac
tgcgattcaacgcgatacgcagtaattgcattatttctctcgtttctcgc
cagcgcaacaccctcactctcccattagtggtacagatcgcactcTCGCG
ATTTCTGCCActgcttgcactctctgagccatcccagattgtgttgttct
tccaccccatcgagaattcacttttctccacagaaacatcgcagttgcac
catggccaagacaggcaagaggaagaagccatccagaaagccatcacgcg
atgattctgacaactcttcatactctctctctcagagtccagcaccatca
gcagaagaacaagaagagacccttcaagatgtacaggacgaagctattca
atttgattcacaggatgatgtgttcgaggagttctccccagagttagatt
tggatgatttggacgagacttttccacatgaggaaaactccaccacgaca
gaaggagaagaggacactggcaacgaagacactgcttctctgtctgcccg
gaaggcagagttctacaaggcagtcgatgccaagatctacgcaatgtcga
agaacaacaaccatgcacatatcatctgtgatgctgtgtttgatcaaatc
tactctctgatgttgtctatacaagattgtaacgaggaagagcgcctcaa
actattgagacagatccccaacaaagtggggtacaaatgggtcaagaagt
tttccatattgaccatcgacacaagcaacatcctcatcttcaaacaagac
gagacagaggctttggattcgtgcaaaaaggtgatctgatggagtcaccg
agacgcaagagtctccgcaatgcagcatttcagtcactgtctctgcaagg
tagacaaatgaagaggaaggctttatctgatcaacaattgtcttttgccg
ttgggagcattgtccaggttccacttcatgatgttgacacaacgaaggca
gatgggaagaatttgactttggtagttgtggaagtagttcagccaaaaga
caaatcttgtgccaagtatcgcttggcctgcaaagcgggtgtcttggaca
cattgtatcatccaagttacatgacatctgtggcatccaacaccaagctt
cttggattggagagtgttctagatgaatggacaggcttaccaagaattaa
ggagaggagagctgcagcatctgtttcaatggtcggtgggcaaggaaagc
atcttgggtgtggttgcaaggcagggacctgccgtacagcacgatgctcc
tgttttaaagctgggttgctatgtaattcaaaatgtcatgggggcatcaa
caagaactgcatcaacaaggaataagcatcagtggataataTCTTAAGTT
TCGAATTAATTGTTTTCTAAGGACTGTTGACTAAGGATAGACAatacaac
tgttgtatcaataggaaaaaaacaggtttatacattagtgacaatttggg
acttcccaaattggcactgcattgacagtgctaaaacaccgtcgaatttt
caactacatacttatgtaccctcctcagtgaaacattgggcgccccatac
tggcactagtgacaatttggggtgccccaatgtggctctggtgccaccac
ggggccagttccaattcggggtttcaggtcgaaagtccagttccgcacgg
gcgcccagttcggcacgggcccagttccagcacgggcgcgtgaaaatcga
aaacgcccgtgctggcacggtgccagcacgggctgttttgtcccagttcc
agcacgggcgaaaatgacgtcccagttccagcacggggccggtggcaatt
tggtatcctacataTACGTTCACACTTTCAATTTTGGAAGCAAACAAATT
ACCATTTTTCATTCTGAAGCCTTTGAGTGTAGCACCATATGCATATGAAG
GCACAGTGCCGCAAGAATTGGAGAAGTACTTAAATTCAAATTGCCATCAC
CGTGATTGTTTCAGCGATCACTTCAATAAACTCATATCCATACACAACAT
GAGAATGTTTTCTCATAGTGTTCTCCATGATGTGTCAACATGTATTGTAT
GTTTCTTTTAATGTTGAAACATAATAGTTTTTCGAATAATAACATGTGAA
GCATTGCCAAACAACCCGATATAATTTTCAAGTGTGTTTCTTCTTCACTG
TGAATCAAAACAGACATGCACTGTTTAAAAGAACACATTGGCATATATCG
TTGAGTTCAAAATATATCACTTCATGTCAAGTCACATACGCCTGATTTTT
GACCCTACAGCAGCCTGAACATGTGGACAACAATGTAGAGAGAACTGTAG
TGACAGTTTGAAACATGGCTGGATTCAGGTATATCTAGAGGCAAAATGTA
GTACAGAACACTTGCTATGAGGGGATTGGACAACATCATGGGTCCTCAGA
CCATctaggttgcacattagcttttttgttactgtcaccaaatccaccaa
aatgttaccgtaacagaaatcacggcaattccccagtaatttgtctgtag
gagtctcattgatttcggcaaccccaacgctagatttgtttttgttagaa
agtaatttcacggtgacaaggaccacttcctccaacaaagggaacattac
ctgggaatcctaaattgctggggaattactgggtaatttgcaaccaagCA
GTCCAGCATATGGGGTTTTGGACTGGAGCATTCTATGAATTCAAATCCCC
TACAGCAGAGGTACAAGCAAGGAAACAGTGAGTTTGAACTCGAAATGCTT
GACTGTTGTGTTGTCATTTCTTGAGCTAACTTCTCTTTCATTGTTAAACA
TGTTGCCAGCTTTCCTTTAAACAAACTACCAATCTCTAGACATCTTACTT
GCTTTTATTATATGGCACAACAAATAATGAAGTAGTTTTTCCTGCAAAAT
GATTATGGTGTGCCTTGTATATCTGTTTTTGCTACCCTGCCATTTCACTG
GACAACCCCCCCCCCCACTTAAAAGCCATTCTGGCATACCGTGATTCATA
AAATTGTTACTTGCCAGCATATTTTGTGCTATAAAGATTGCCTCCTACAG
CCATGTCATATTTATACATGCTACCAATTCCAATAGACTGCGATTACTGT
GAATCAGAAGTGAATGATATTATTTTCTTGTGAAGTACTGAAAAGTCTGT
CAGAGCTGCTTCATGGTTGTTCATGTCTGCTCCATGACCCACTAACCCTC
TTGAACTCCACGATCTCTATTCTATCACCAAAATTGTCCTAAATCATATG
AACAGAAAGCTATTTAATGAAAAATATATAATTGTTGTACCCAGCAATTC
TGATAATAAAAGATCAGCAATCTTCACACCACACACCAAAATTACACTAC
AGCAATTTGCCAAATTGTAAGTTTGGATGGGTGTGATGTGCTTTCTTTTT
CATGAGCCATCTAGAAAATTGAAAATATATCGGTTCTTGCTCCATTTTTT
CTCTCACAAAATGTCTTCAGACCACAGACTTTCTCCTTAACATTAAGACC
CATAAAATTAGACAGATTCTTGAAAACGAACAAGGCTGATTCCAGAGAGA
ATGGTGCAGAGTTGATGTTCCTTCCAAGGGACTTTGTTTATGTTGTAATG
ATGTGTTGTGTAGAACTAAATCTAGTTCCCATATTAATGCTTGAATGGTT
CTGATCCAAACTCAAAAGTTGCAAACTCTCTATGTCACCCAATTGTCTCT
CTTTAGCTTGTACTTCAGTAAGAGACGGAGCAACAGGCAAGCTGAACTAG
TGATGGATACCATATTTCATGGTTGGGCCAGTACAGAACAAGTGCCTGCA
ACAAAAATGCACAGTCACGAGAACTCATCAGGCACACAAGTTCCAACAAC
AAAACACTGAGACAGAAGGATTGCTGCAAAGAGAAGAACTTTGCACACAT
AATATGTGAGACTAACTGCAATGGGCATGGAGATGATTGAGATTAACAGA
ATCATTAATATTGATACACAACTGCATGAAAAATAAAAGTGAGAGCTGAT
ACGCAAAGTGTCTTGTTCACTGTGACATGTGAATGGCTTTTGTGAAACAA
TGGGACACAGAACATACTCTTGATCCCAATTTTGATTTTTAATGAAGATT
GAATATATGTAGGATTAGTTTAAAATCACATACAATCTCAAAATTTTGAG
TTTGGCTATTTCAGTTAGCACTCCACTGAAAGGGCAACCATCAGTCGATA
AACCAATGACAAATAAAAGTTGTACCCATTCCAGAAAACTCTGGAGGCAA
TTGAAAATATGGTAAGGATATGGGTTATCCATAAAAATATCAGTTGTTTA
CTAGTTCAGTGGAACATAGAGTGGAAGATAAGCACATTATCTAGATAATG
ACCTTTTACGGGAATTTAAACTCAATGAATATTGAAGAGGGCAAGGTCTT
GCTGAAGCAGAATGTCATCTCGCCAATGCATATTGAACAAACATTCCTGT
AAGTCTAAGGTTGGACTATAGGTACTGAGAACAAAAGGATAGCAACAGTA
CACCAATAAAATACTGTAAATCAAGACAGATGTGATAGCTGACAGGGGCC
ATTCTGAGATCTATTGTTTCGACAACTGGAATTGGGATATTGAAAAATTA
CGGTACATGTGCAAGTTTCTTCATAAAAATATTGGTTGTTATTATTACAG
CAGAACATGGAGTAGAAGATAAGCACTTATTTAAAAAATGACCTGTTTGT
GGGAATTTGAACTCAATGAATGCTGTAGCAGAATGCGATATTGCCAATGC
ATATTGAACAAACATTCCTATAAGTCTAAGGTGGGACTATATGTACTGAG
TACAAAAGGATAGCAGCAGTACACTGATAAAATACTGTAAATCAAGACAG
ATGTGATAGCTGACAGGGGCCTTTCTGAGATCTCTTGTTTCAACAACTGG
AATTGGGATATTGAGATATTATGGTACATGTGCAAGTTTCTTCATAAAAA
TATTGGTCGTTTATTAGTACAGCAGAACATGGAGTAGAAGCTAAGCACTT
ATTAGACAATGAGCTGTTTGTGGGAATTCAAACTCAATGAATATTGAAGA
AAGCAAGGCCTTGCTGTAACAGAATGTGATATAACCAATACATATTGAAC
AAAAATTCATGTTAGTCTAAGGTGGGATCATAGACAATGAGCAAAAAAGG
ATATCAACATTGCACCAACTGATCTGAAAACTGTAAATCAAGACAGATGT
GATATCTGACAGGGATCTTCCTGGGAGATATTATTTCAACAACTGGAACT
GGGATATTGAGAGATTACGGTTACATGTGCCCATTTGTCTACAAATCACA
CACCGCTCACACACCATGCACACCATTTTCCTACTGTTCACACACCATTC
ACAAACAACTCAATCACCAAAACTTTGAAAAACAAGGAATGTTTTAGGTC
TTCTCTAGATACATTTCAAATCATAGTTCCTTAAAAATTAAgaccggtta
cagccacgggtactatttttaggtcgagttcctattttcgacactatttt
gcccaaatagtaactagacccccagctttgccggtgcagccacggtaaga
attcggtctagttaccaaaaaatatagttaatttaatttatttctcacag
gttcctttttagggttgatttggtaaacagttccagttttgttttttggt
cactaaaaattgctaactcagtttattggCATTCTTTTTAACTCCTGATC
ACAgatcactcctcaaacaatgacactctctccacacaacacagccatca
aaatggttctgctacgatgatgtcttgcgtgatttggtggttttgggttg
agataatgtgttgaacaatgcaagagaagggattgtaggcttggaaggaa
ctctgcaaggagtgctttctccctttgcATTCTttgtgtggtcacactca
gcatcttctaagaatgatctgctgcttgagcagtgcattcgctccttcgc
agcaacgcggatgctgcatcagtgccgtctttaaattttcgggcgtgatg
aacgcttggcgacaatgaaaatccatcggatttgagctgcaatttgttca
gcaagtgcaacaacagattgagaataatgctgtgttgatcgtggcattga
tcgtggtctgttttgctggcagtaaatgatggcgacaggcccttttgcgg
gaggagcaattgccattccgtcctgctgatggagaggaattgaagtaggg
cttctttgtttgatcgggatgttttttgaattgctacagtggaggatgcg
attggctattggtggctctgcatgacgtcaacgtgcggtggtggataagt
caacgctgctgccactgacactgacaacgctgccgctgtgtactcttctg
tatgtattggaccgctttgggaggcacggcttgtgttggtattgtatttt
tgaggcccgaggcgaatcagatcggaggatatgttattgtgtcagcaaag
catcccaacaatcaaccagaatacattggggcactgaaaaaaaaacagaa
aaacaattctgtttgcaatgagagaaaatcggggacattttcatggcata
aatttcatgccataaatgcttgcctgatattaataaaatatttattaatt
gaatttacagtttcacccagtgcggctgtagctgtgagtaacatctgttt
gcctataattagaacactttttaggtgatcaaaatgatcAACCGagtagt
ttaaaaacatatttatcatggtcaaaattactaatcatgtagctttcatg
ttcgtgttagcttttttgaccaaaacccatggctccacgtggaagcatgg
ttgactatttagtaacagtgagttttgcaagcagtgaaaaatTACAGATA
TCATAGTTGAGTAACTAATAAGTAGTCACTTCTTCTCTTATCTCTGCTTC
GTTAGCACCATGGTAGGAGAGGGATCAGGATTACGGATCCTGTAAGGTTT
CAAGCCTTCATACAAACCTCTGCAAAGAGCTACTGACTACTTCGTAACCC
CAACAGCAATACCACCACAGTTTGTTTGGCTTTTCTTCGCCCAAGTATTT
TTTTCTGCCCACGATCCATCAGTTCCAACATCTCCTCTTCAACAGTGGCT
GACTTCGATGTCTTCAGACTCGTGGACGTTAGAGGAATTCGAGGAATTCC
TCGAGTTTGCACCACCGCTGACTGCTCTCAAGGACAGCTTTATCAACTAT
TTGGATTGGCGCCAACTACGACGTCTCGCCATCCACTACAAATTAAACAT
TAGAGGAGGGCAGGATGTTTATTTGGCCCAGATCAAGCTTCAACGAGACC
GGGCTATCGCCAGTGTCGAACAACCCTTGGCCGCACCAGCCGTCGCTCCC
CCGGCTTATGATTCAACAAAACTGTCTGTTGCAGCTGCGACCGCTCCCCC
ACCCACGGACACTCCTGCGGCCTCTGATACGTCCGTCGTTGCTCCGTCAG
CGCAGTCACACAGACAGGAGATCCGCAAACTCGACGCAAAAATCGAGGAA
CTGAAACGGCTCCAGCGCAAGATTCTGACACAACATGACTTGCTAAGAAC
CCCTACCGATGACATTGAGGCTACAAATGTGAGGGGGGATAACAAAGATG
GGGGGGAGGATAAATTTGAGCCAGGAGATGGTACCTACCCTATCCCTCAG
CAACCACCTCCAGTACCTCCACGTCCACGCTCACAATTAGTCTCCAACAT
CCAATCTGCATGGGACAATAGTAGTGCCAAATTGCAGCTCACAGCTCGTG
AACTGGGGATGGATCCCACTGGAAAGGATCCGGCTCGGAGGACTTTAGAT
TTTACCTGGGAAGATACTACACCTGAAAATCAGCCTGACCATGACCAGTG
GGATAGTTCAGTTAAGGATGACAAACTGGCAGAGACTCTCCAGAAACCAT
TTGCCTCCGGTGATTCTGGCTTGGAAAATGGCCCGGATTGCACCAACAAG
AGTGTATTTTCGTCTGAGGTTTCGGGGCGCCACCCCGAACCCCGCTCGCG
CGACCTGAACTGGCGACCCATCTCTCAGGGGCACCTCCGCCCCCGAACCC
CCGCATGGCAAGGATGTGCGACGCCACTCTCTTGAAAAGGGAGGCGGCAC
TGGAATTCATCGTTTTGAGGCTTTTCGCTCTGACTCTGGCAAGTTGTATC
ACGCCCCATCAGATCTGCACTCCTCCTCTCCTCCACCAGAGGCTTATGCA
CCAACCAATTCAGATACAGGTACCACTTGTCACAATCGTCCTGGTGCTCA
TACCTTGGGGTCACCCAACCAATCTGACATTCCTAACCCATACAGCTCTG
TAAGTACAGGGAGGACACCACTGAAGGACAAGGACCTACACCAATCCAAT
GACTTCTATTTGTGTGGAACCAATGGCACCCACTCAGTCGATGAGTTTGA
CCATCTCTATCAGGTCTTGAATCTACCACCATCGTTATTTGGCAATGTCC
GCTATACTTTCCTCCGTGTCAGATCGGGTGACAACCATGAACTGTACTTG
GATGACAAGCAGATCAAAAATCTTCCACGCCTACTTGATCTCCAGCCTGA
GTCATTTGTAGATTGGTACGACGAGATGGAAAATGAGCCGATGATGATAA
CCACAATCAGTCTCATGCCGTTTGATGCCATTGTCATCAACTGGCAGTAT
GTGGGGTTGTGCATCCCTGGGGTAGGGGAAAAGCAATATCTTGAGATGGC
TAGAGTCCTTTGGCGGGTGTGTAAGAGGACTTTGCCGACTGATGATGATG
TTGTTAAAGATGCATTCAAAATTAATGCCAGTCGGTCCCATGATGGATTT
CATCTTCTTTGGGATATCCTCATACGCTCACAGCCAGCTTTCTGCACCTG
GAAATGGTACTACAAGCCGCAATGGATGGATTCAAGGGACATTGTCACCC
ACTCCAAACGTTGGATACTGTTCTTTTGCTTCATGAGTAAGTCAGAGGTG
GGATATTCCAGTGACACTGAACGCAGTTTGTTCTTTCTCCGATCCATCCA
AGAACCCACCCTGTTGAtaggggggtgcaccccaaaaatgaggattttga
aatgatgacatattgctgtaaaaactgttcctggatgaagtaataggtat
tagtatgtcattgctaatttttttccgaaaaaatccgtcacatgcttccc
tactagcccatgtttgattcgaacgcgataacactttatgtaagagatac
tacgtaagtatacttagtttgacatgttaatttactaggtgccactgtcc
tacgtaagtaagtaccctaatatgagcatttggtatcaacttaatacaga
attatgactcaatattatatttccaacccctaataacatgtttgttgttc
tttgtcatcaataataGTAAGTAAATACACCTTAATCCAAGCTTattctc
catcctccctctacatgcttgttatattttgacttcattaatgcttcctc
agtaactggtgcatccccttcccttaaacaattctcattccattttatat
gcaccttattccttgtcttcacccccactacaataccctgacaccactgc
gcaacagtcgtaccatcctcctcaacaaacatccaaagttgctctatttc
cactccaattaaattctcatcaacctgtggtctctgtggttgtagcatct
catgcctatctgcaattccttgagcctccaattcttctctcattcgtact
gcctccacaaatgcattcttcttttcattctcataacgaatttccaacgc
ttccacgtctggtgtcttggtacccaactgtggagtaagtttacgtgaag
ggagttccatctttggttcatctggtacttccctcttttgctgctcaggt
ataattacttctactaaatgcttcaacaatgtctcaggagagtgagctac
ccccccctcagaccatggatgatgcagatctttccacccaaagccaacta
cacgaatacggatttgttctttcacagcttcaagttttgatgcattacta
gataagctgcgaaataatctctttgcttctgccacagttttccaacaggc
aggtgaatggaacatgtcaatgtaagtcaagggattgacatattcttttt
gcattgctatcattttcttctgtcggagaaactcctgcttctgcttcttt
gcctctcgttgtttatccagcgctgtcttttctgctttacgaacaactgg
agctgtacttaatgcaaatctcattaacgactgccgcatattttgggaga
gacgatgatatgcaccatcgcatccatgaatgaccttacagtcgaagtca
ccattcactcaagcttgaccaattgcagaggcatggacgccaagcactcg
tccaaaacattgcaactggcgagttagtgatgcaaaagtactctccgctg
gatcgtttgttgccatttttcccaaacaggcataatgttcatcctctgtt
gtctttccccagctgaatttacctccggccgatgaaagataatctgatgt
tgctttcttgggatcacgtagttcatcaagcatacattctgcaaccgcat
gccataactttcaccatttcatttgttgcaacattttcctctcgtgttgg
ataaaagagttccgcattcaaacgatcaaatggcaatacttttgaaccgt
caactgcgggagtctgtctgatttcatactggtatttcatagcatcctcc
aacggttgaagagggatactattgttgttatcgtcggtataaatcttgtt
gaatattgaattcatgaagtcctcgtcaaggtataaattgccatttgatt
ctatttgaattaaggcatcatgcaaggcatcaattgcctttcccatggat
cttgtcgaccaatcatatcctacttgacccaatgtatgtgtgttgccggc
cagccagcatagcggcatcccaattttgaaatacaaaatagccatgacac
gacacagtgcaaccatctcaacagaagttagaacaatgaaaaggttctct
tgcagaatattgtcacGCACTGATCGAAGAGACTCATCAAGAAATTCAAC
ATAATATCTAAGAATGAAATATTCGAGAAGGGTGTGATTTATTTTGAGTA
CAATGACAACAAGAAAAAATATAATCAAAGAATTCAGAATACGGTGCTAC
CTTCTATTCcaatagacagcagctgctcctctgctgccatgtcttgtctt
gaaccagcagttctctcaaccggaaccagtagagctcccggatggtgatg
tcgaagccaatggaggaacatgtcaccatgaccctttggatagtttgctg
gcaaactaaactctttatcgactgcacgtagaacggcatcaaacatagtt
gacacgcgaagacgaaagtcaATGTTACTCAAATCGCTTGCAAGCACTTC
ATTGAGATACGAAGACAACCGCTTGTTCACTGCTTCAATCCAAACATTTC
GCAAATGATGATGGCAGTCTTGCGTGAGTACAATTACATTGCTACCATCA
AGATTTCCCATCTTCTGCTCAACTGCACTCTTGACCTCGTCAGCCAAAAG
ACCACTGAGCAATCTTGCCGAATTGCAAGTGTCTGTTGTAATGAGACCAT
ATTGTAGCTTTGAAAGATGGATATCGCTCCCGGAGGGAATGTCGTGTTGA
tgatttgggaacatggattcatgaactgtcatccactgatcaagcagctt
tgacttgtcaattaatgtgtcaatgattgctttgcatacggtttcagatc
gctcatcttctgggaatatacaactcgatattaatagaggtctgaaattt
agaatgattttgcatccaatggtcatgaggtatgagtcactgtgaaacag
aaaatgcattatgttattgaattgtatgtactcacttaaacaactcatcc
tcttcaacactaattataagatcctggaaactaacttgccttctcgatgt
tccatcagtaaaaagctgttcccatttctttgcttttgctattcggtata
ctgccagcgtctgaacaataacaagtaaaagagtgcgtgctcggcgaata
gtccagatacttggtaactcggtgatctttgttgtaggagaaaatgttct
aatcaatgaaacaatgttggaattgacggatgacggcggagttccattaa
ccaactgttcaatgataagctcccaaatgaaaaacggccatgaagcgttt
cctctgccgccttcacgtactttgcaaacttcttttatgggcacagctcc
attcgctttttcaatttccatttcacattcttccagcttcatttgtaaat
cattgtttgcagagcgctcaatcaacaactctttctccaattcatgcacc
cttgacttcagggtatctgtaatttcgatgacacttctggaacgcgacgt
tgactgttcagcttgttgcacagcaattctcttctccttttcagcagaga
ttgttctattagttagttcagtcatcttcaatgaaagatttcgagtttta
cctttattcttttcaactatacgtgaacaatgatgtcgctcttcaatctg
ggcctgccatgcagcatcTCTTATTGCAGCATTCTGCAAAGACATAGCAT
TCTCTTTCACAGCCAATGCATTGTCCCTCTCATCAGTCAGCTTTCCTATT
TCCTTCCTGTATCAGACACATATTGTCATGGAATGTGAGCGGAAGCAATA
TTCAAAAGGCAAAGAAAAGGGGAGCTAGACAAACTTACTCTGCATCGCGT
CGAACTGACTCCATCTCATCCTGAAGTGCAACAACTGCTTTTACATGGTT
GCGTTCCATTTTGTATTGAATGGAATGCTCTCGTACAAGCTCGGTTTGAT
GCTTCTTTTGTAGGGCGTTGATTCTCCGCCATGCAGACTtcttcaatttc
cttgtaacttcttccatcttctctctccacatcgaccatcgttcTGTACG
TTTCTCAAGGATTTGTTTTGATTTTTCTGTTTCTACCTTGGCCTTGGCTA
TCTCGATGCTTTGTTGTGCATTGAAGTCCTCATGAGACTTGCACTGTGAA
CTAAGCTGTTCAATTTTGTGCTTGAGGCCGGCAACTGAAGCCTTTGTCTG
TTGGTGCTTTTGTACCTTGTAATTCTTCTGGTTACGCAATGACTTCATCT
TCAGCTGAATTGTGTTTTGTTTCTTTGTTCCAGATGAAGTTGTCCCTTca
cttacaggacggatgaaggctgccttcgctgcattcgacgacacggtctt
ggcatcccccctgtattttttacgagacagggatttatttcttccataGC
GACGGCGTTTTTTCTTCAAGCCGTCATCATTCACTTCTAATCCTCCATTT
TGAATATTGTTCACCATGCCTCCATCATCTCCAGTGCTGTCTCTCCATTC
ATTGCATGACTCTCCTCCATGATTTACTTCAACAGCACCAATACCTCATT
CAGCAGAGCTGTTGCCAAAATCTCTCCCATCTTGATCGCCATTGCGATCA
GACTCTCCTCTGCTTTTTTCACCACAATCAAGTGCCTCGTCAACATCAGA
GTAGTGTTCCAGGTTGATTGTTGAGAGCTCAGATGTGTTAGTAGGAGGGA
GCGATTGATTCGACGGTCGAAAATCCATTTGCCGAAAAATAACATTGCGA
TTCAGCATGCAAATTTACGAACACTGCGATTCAGCATGCAAAAAGATGCC
TTGCTCGCAATTTCTCCGCAACGATCGGCCTGTTTGCTACAAAAATTAAA
CGTCACATAGAACATAGTATGTTCTATGTGACGTTAATTCGCGATAGTCG
TGAAAGCGGATTAATGGGCGAGAACATTTGTGCAAGGCCGTCTGTTACTG
GCTTCTGTTTTTGACATGTTGAAGAGTGTGACAATTGCTCACGCAGAAAT
ATTTCTGCGCACGATTAATGTAAAAATGTGAGACGGTGTACAGACAGACC
ATAAGATTTTTTTAAAAAATAGCCATGTGCACCCCCCTACTGTTGAGTCA
AGCAAAGAGTTTGGAAGTGTGTATCATCAATGCAAATGCAGTAGCTCCCA
TGCAAATGAGGGGCCGAGCAGCACTACCAACTCACCTCCTCATCCCAGCC
CTCACCGAAGCGATGAAACAAACCATACAGCCTATTTCATTCTCTGGAAC
TAGCAATAGAATGCAAGCATTCCCTTTTGGTCACAATCCAGTATTAGGAC
CACCTGGACAAGCCTATCCAGCACCATACTTTGGCCAACCAGTCCCTTCC
TTTCCCACATCTGACTACCACATCATGCAGGGTTCTACTGGTCTTCTTGT
GCCCACTGCAAATTGGACAGAGCGACGACGTGGCAACCCACGTAAAGATG
GACAGGATATGAGCCATCCCCGCCGACATGATGGTACCAGCAGCCGCACA
CCAAAAGAATCACTGCCCAAAGTCATTTGCCAAGCATGCTACATGCCAGG
ACACGAAGCCACCATGTGTTGGACGTTGGCTCGAGCCCTTTTAGCAGCCG
ACTTCATCCATACTTCCGTCGATAAAGAGGTACTTAAACGGGTTGTGCAG
AATTACAAGAAACGGTTTCACCCTCCAGAGAATCCCCGTGCAAATAAGCT
ATGCCAGGACACTATGTGGTTGTATTGCATGGACCACCACACTACCCCTG
AACACATCTGCGACCAATTTAACTGGACCGGTTTGGCTGACACTGGGAAT
GACTCGGATGACAGTAGTGATGACAACTCCAGCGATGAGGACAGGGAGTC
AGCACGCAACAAGGTGTGAATCCACGGGGAGACACCTATAGATCTTCCAC
CACCACTCCACCCACAACCCCAGTCTCATGTTTCGATAACACCACAACCC
CTCAATGTCCCTCATCAGGAACACTCTCATGTCTCAAAGACTTCATCCAT
AGCATCCACGATCAAACCACCCAATACCCTACGCCGTGGACATTACCAGC
GCAACAAGATTGCGGCACGATGGAAACGCTTCGTCCAATACAAGCAGGAG
AGACGGCAAGCACAGCTGCATGACCTTGACATTATGCAGCGTATCATCGA
GCAGAACCAACGCATTGAACAACCATATGACCTAATGACGGACTTCCCTG
ATCCTGACAGCAACAGTGTGGCCTCAAACGTTGACTCTCTCTTTGATATC
TCGTTTCCTACTCAATGGCATAATACTGATTCATATACCAGCAGTGACTC
TTCCATATCCAGTGAGAGCAGCCATACCATTGCAACATGTTCAACCACAT
CCATGGATTGGTTTGAGAATCCTGCTCCACCACCGCCCGGCTCTCTTCTT
GACCTGTGGGACACTCCATTCTTTGCTGGAACATTCCATGACTTCAAGGA
TTTGTTTCAGGATGGACGTGTAGCTATGGACACTACAACCATCACAGAGG
ACCTGACTGACAGTGACTCCTCAATATCTTCTACGTCCGCCATTGACATT
CCCGCCCACACCGCACCTGTGCTGCAGTTTGTAGCAGCAACTACTACAGT
AGTGGGCATTGGTCCACAAGGGCAATTGGTGGACTCGGGAAGAAATTTTA
ACATGTGTAATGACATAACCATGCTTATCAATGTCCACCCCATTACACCC
TTCGGCATCTCCATGGCAGCTACACCAGATAAGTCGGTCCCTACGTGTAC
TCACTGTGGCGACTTCCCAATCCCAATGCTTGACGGGTCGGTGTTCTATA
CCCCCATGTATTACAACCCACAGGCATCGGATTGTATTTTATCTCCACAT
GCCATATGCCGCAGTAGTCGAGGCTATTTATCCAAGTGGGTTCAGCAAGG
GAACCATTATCCACCATCTGGACGAGTAACTTTTTATAATAAGCAAGGTG
ATGCTGTCATCAGGCTAGACCTGGAACAGCGGAATGGTCTCTATTACACC
ACCACAACAGCTACTGCCATTGACCATCCATTGGAAGTCGAGCATCCTTC
CGGTAACCGGGCAATGTATGTGCACACAGAGGAAGGTATTGGATGGGAGG
AAGATGAGGAAGCGTCATTGGACTGGGATATCCCATTACATCAGGCTTTT
GCAAATATCAACATTGAAGCCCCGACTACAAATCCACGTCGCTAACAATT
GGAAGCTGATCTTTGGCAGGCACAGCTCGGCCATTGTGGAGAATGGCAAC
TAAGGGTCATCCCACACGCAGTTCATGGAACACCAACCCAATTCACGCCC
CACCCATTTTCATCATATGAGCATTACAACCGTGCCAGGATTCGAAAACT
TCCAGCCACAAAAGGGAAACATCCCTCCTGAGCAACCTCGAAGAAACAAC
GCTTCTTTATGGACTTAGGCTTCTTATGAGCATCAAACTGTGACTACTCC
CGACCGGACAAATCAAACGATCGGGTTATTGAGTCATTCGATGGATACAA
CTCGTATCTCTTAGTGGTGGATGAGCACACTAGGTTTATTTGGGTTTTCG
TGTGCAAGTCCAAAGAGCCACCGATGGCTCTTGTCAACCTTCATCTAGAT
ATCTTTGGTAGTACTGTGGGTGGATCCATTCGCTGTGATCAGGGAGGTGA
GCTTGCCCGTTGCCATGACTTTGTTACCCAAATGGCCCTACGACAGTATA
CGGTCGAACCGACGGGTGTGGATGACCCAGCACAAAACAAATCGGCGGAA
AAATGGAATGATGTCCTAGCAGTAACAGTTCGGGTCCTACTTTATGGTTC
CGGCTTACCGGCAATTTTCTGGTATGCGGCTCTCCTCCATGCCATTTGGC
TACACAACCGCAGGGTACATCGCAGCATTATGATTACTCCCTTTGAGGCA
TGGTATGGCATCAAACCCAACCTCAGTAAACTCCGTGTCTTTGGATCACA
CGTCTGTGTTAAGCGAACAGGCAAACGACGCAGTAAATTGGATCGTCATG
ATTTTACAGGAATCTTCCTTGGCTACACCGCCACAGATGAGAACATCAAA
TATGTTGATGTGGACACGCGAGTTGTCAAGACATCCCACCATGCCATATT
CGATGAGGCATGGTCCCTACAACAACGACGTCCACCATTTGCACAAATGC
TTTATGACATTGGTTTAGAATACGTCCCGGACGTCCCCGCGCCCCCACAG
GGCCCACCACCACATGCACTATACCCACCAATGCACCTTCCACCCAAATT
ACCACCGAAAGCATGCTCCATACCCTTACCACTCCGGCTTAGCTCCCCAC
CGGATCTCTATCTTCACGCAGCTGCTGCCCGGACACACACTGGTGACCTC
ACTTCAGATATCCTTCTTACTAGCCAAACACCAAGTGCTAAGCTATCCTT
GGACCATGAGATTATGACGAAACATGACATCTCGCAGAAGGATACGATGA
TGGTTTACATGTCCCCACACCCATTCCGTGATTCATTTGAGGAAGAATTT
TGCCTCCGATATTTTGACAACAGCAAGCATCCCACAGCAGGCATAGTATG
TAGTCAACACAATGGACGTCTATACATCAGAGACATCCAGCCAAGCACTC
CTGCAGCCAAGATTAGAGCGTGGCGATCCCGTCTGCGACATGCCTGGCTT
ATTAAGGTTGATGGAGAGGAGGTCACAACGGAAGCGGATATTGTGCGTAT
TATGGCCCGCCTAGCTGCCAGTAAATCTCCAACTTGCACCCTCCTCATGG
CTCACAGCGAACTCAAGCACGGCTTGGTGGAATCGGGTATCCCACAAATC
AATGCAGACCAACTCAACCATTGATACTCCTTCGACAATATCAACACCAT
GACTCAAGAACAGTTCGATGCCTGGTTTGCGCGCCTGCCCCGTTGCATGT
ATGATTCCGTCGAGGAGGGTGGCATTCTCAACATGATTTCTGTTGCAAAC
AAGTTAACTCGCCGAACCCTACTCCAACAGGATGATTGGGAGGAATGGAG
GGAATCAGAATTCACCCAGCTTGATCAATATGCCACTCAACATATGTTTG
GTGAGCCCTGTCCACTCACAAAGAAGTCAGCTGTCTTCAACCTCATTTGG
ACATATGTTGTGAAGGAGCTTGATGGGCGAAAGGGCTCGATGCACATGCG
ATGGATCTACTCGAGGAGGTCAAGTCAGAGTGTTAGATCATACCTTTGCG
AATAGCATTGATCAGACTGGCTCCCGCATCTTTTATGCCATAGCAGCAGC
TGAGAATCTCCTCGTTTTTGGGGCTGATGTGTCGAATGCCTTTGGGGAGG
CACCTCCACCTAAACAGGGTTTCTACATTCGACCCGACAAGGCGTTTCAT
GATTGGTATCTGGCACGAAATGGTAAGGCCATTCCTGATGGTTGGGTCAT
TCCAGTTCTGGCAGCCATGCAAGGCCACCCAGAATCGCCTCGATTATGGG
AGAAACACTGTGATAGAATCTTAAAAGCAATAGGATTCACGCCAACAGTG
CATGAACCATGTCTATACTCAGGACACATAGATGGTGCGAAAGTTTACTT
CAAACGACAAGTCGATGACTTCGCAATTGCATGCAAAGAGGAACGAATAG
CGACCATTATATATGATGCCATCGATCTTGAACTCCAGATCCCCATTAAA
CGACAGGGTCTCCTCACTTTATTCAACGGTTTGGATGTGTTACAATCCCG
CTGGTACATAAAAATATCGGTTGAAACCTATCTCACGAAGACTTTGCTCC
CATATTTCAATGATTGGCTAGACGTCCCATCTAAAACTCTTCCAGTACCC
TTAGGGACCAATGAAAAATTTCATGCGGAACTCTATAAGGCCAAAGGTAA
CCCAGACGCTAAAGTACAATCCACCCTAGCTAAACAAATGCGTTTTGGAT
ACAGGAAAGCCATCGGCGAGCTCATCTGGCCCATGACCACATGCCGACCT
GATCTTTCACAGTCTGTCATGAAGTGTGCATCTGCAAGTGCGGCACCCAC
TGAAACACATTACAATGCTGTAAAATTCATCTTCCGTTACTTAGCTGCTA
CACTGAAAGATGGGATTTACTATTGGAGGACAGCACCCAGAATGGACTTG
CCCGATGATGACCTACCACACATCTACAGCACACCTCACGACATACGAAT
GCAAGGTAGACCTACAGAGGAGGCTCTGAATCTTTCTGGATACTTGGACT
CGTCATGGGGAGACTGTCCCATAACCCGACGCTCTACAGGAGGAGCGTGC
ATGAGGCTATCTGGAGGTCCAGTACATTGGAAAGGGCGTCTTTGGCCAAC
AGTGGCACACTCGTCAACTGAAGCTGAGTACATGGAAACGGACGACGCTG
GGCGGATGAGCCTCTACATTCGTAGCATTCTGTGGGATCTCGGAATTCCT
CAGGAAGCAGCAACGATCCTTTATGAAGACAATGATGGCGCCACCGCGAT
GGCAAATGCTGGCAAACCAACATCACGCACACGGCACGTTGATATCAAAT
TCTATGCCATTCAAGAATGGGTTGAAAGAGACTTAGTGTACTGAAACGGA
TTGATACTGCAATTAACATGGCTGACCACTACACCAAACCATTGCCTCGC
ATCCTATTCTATCGTCACAATGATTACAATATGGGTCGAGTACCGCCAAC
CTACTCTCCTAAATATTTGGAGTGTCTTCGCGTATACGCTGCTCCTCAAA
CAACAAAACACGGAGAGTATACTGCACAGGGCGCCAAAACACTGGCCCCT
TGGACTTCCATTGTCTTACACATGCATGGTACTACGTATTCGTCCGCTTC
GACCTTGCACAGACACCTTTGACTACCGAAGTCTGACTGTCGAAGCGTGG
GGGGGTTACAGATATCATAGTAGAGTAACTAATAAGTAGTCACTTCTTCT
CTTATGTCTGCTTCGTTAGCACCATGGTAGGAGAGGGATCAGGATTACGG
ATCctgtaaaaaaataatcatgaccgtggctgcacgccattgattggtgg
ccataattttggtaatcgtataaataccataccattcatagtaccatact
ccgacggttaccaaaaaaaatggtattagaaaatagcagcaatgggcaaG
TTGTGTGCTTCCAAGAGCCTAGAGTTTTGGCGATTGTATTAATTCCTATG
TTGCGACCAACTTGGCGATATACTTGTTCTTGCATAGCTCGAGAACATAG
GGAGGTAAAATTCTGATACGAATTGCTAGAGACAAACGGAAGAGGCAAAA
CATCATGTAATTGAACGAAAGCGAGCGATCAGTGAGCGATGCCCTGGCAT
TGATAGCTCATTGGTAGCACGAGGCCACAACTTATCGAACCGTCCGCGCC
TCGACAGTGGGCAATAGGTTGAAACCGGACTGCCAAATCTGTCGATGACG
AATGATAAATAGCACTCAAGTAGACAATTCGCCCCTGCTCAACGATGATT
GCGATACGGATGCCAACGGAGGACCCCCGGGTTCAATGCACCCCTGGCAT
AACCCAACTTGTTCTTGTCAAAAGTATTTTTCCGACCTTTCTTCCTCTTT
CACGCCCACATTCCTCGCGTGGATGGCCATGGTTCAACTATGTGTCAGCG
GTGGGGCGCGTCGCCTCACGATGGTCATGTCATTACCATTATTTAAAGGC
TTGGGGATCGATGCATCGAGGAAGCAGCTGTACATGGCTGTTATGTATAG
TCCTTTCGCTATGAAGGCGTTGATTGGGGTACTATCAGACCTCGTCCCTG
TTTGTGGTTACAATAAAAGGTATTACGCCGTACTTTCCATTCTAGTGGGT
GTGTTGTGTTCTTCATTTTTGCTGGGGGCAAACGGCTATGTCCGTGATGC
AATGTCCCATGGTCAGGCTGCAGCTCGAGTCCTATGCGATTTCATTATCG
TTTGTTTTACTGGCATTGCATTCCAGGATGCGACGTTGGATATTCTAAAC
GAAGGAAAGTATTCCGAGCTCATGAGGATCTCTCCACAATCGGGCTCCTC
CATCATAACTTTCAAAGAGGGCTTTTATGCCCTCGGCGCCATTTTCACCC
AATCCTATGTCGGACCACTTTCCGACTCTGATCAATGGGACGTCCTCTTT
TGGATTCTTGTGGTTGTGGTTGCCAGAGAAGAAACGATCCGCCAATGACA
CAGGCATGGTAAAATCTTGTCCTGGAATCTTGTTCGACAGCAGGAACTGT
CGCAGAAGACGAATTTCCTTCCTCGTAATAGCTCTGTCCGCGCTAGCAGC
ACCTCTTGCATCCGCAGTCACTACATTTACAGCTCTTGGAGTTGGCTTGG
CCCTCTCGGCATTAGTACTTGCATCTTGCGCACTTGCAACTTACTTCATT
TTTCCGAGGATCATGTTCTGGACTCTCATGGCAATTATTCTAATTGATTT
GTCAAATGTGAATATCAGTCCAGCGTTGGAATATTATTACACGGCTGATG
AGGCGTGTCTTGCAAACGGTTAGTCCGCCATGTATTCCTTTTTCAGCATT
CAGCATATCCTTACTTCTTCACGGCGAAACATCAGGACCACATTTCGACT
ACACATACTTCATAACAGTGACAGGAATCGTTGGCTGTATCGTCAATTTC
TTTGGTGTGATGTTGTATCAAACTTTCCTGAGTGGGTGGAAATTTCGTCC
GGTATTGATTTTTACAATAGCAATTGGGTCTTTGTCGAATGCTACAGACT
TATTCATTGTCATGGGCTGGAACAGAATGATGGGAATTTCCGACAAGGTG
TTCTTCTTATTTGGAAATGCAATTTTCGATAGCCTCACAGACATTTTGAT
GAAAATTCCAAGAGCATCAATGATTGCCAAAATGGCCCCGCCAAAAATGG
AGTCAACTGTATTTGCATTTTCAGTCGGAATCGCCAACTTTTGCATCATG
CTATCTCGTCTCATCGGCTCAGGTATCATTCAGCAATCGGGAATGAAGAC
AGTGGGCGTCGATTGCGATTTTGGAAAGCTACCAGAATTGATTGCTACAG
TTCAGATCTTACTGCCCTTGGCCATAGGGATACCAGCTTCCTTTCTCGTC
CCAAATGTTTTTCAGGCGGACAATTTCATAAATTGGGAAGCGGAAGGCTG
GTGTCATGATGACGCGCCGGGGCCATTTGAAAACGAAGACAGTGGAGCAC
AACATATCAAGGATCAGCAACTACATGAGATGGACGGATAGAGATATTCG
ACGTTATTCTCTTCATGACAGATAGTTAAAGTAAATTTCCTGCAAATTTA
AAACAGGCGACAACTAAAGTATGCACCTCATCCCCTGGGACTCTATCTCT
TCAACTGTAGGAAATACCTCACGGAAGAATTATATCTCCAGACGAACTTT
GCCTCACAGATATCAGTTGCATTCCTTTACTGATTCCAGTGACAACCCTT
CATGGTCACACCTTATCAATAATTCCATTTTTCATTATTACGATAATAAG
AAAGAATGGATCAAAAAGAACTTGAGATCTATGATGTCGCAATGACAGTC
AAATGAATCTAAAGTATATCTTGTCAACAATACGAAGTGTCTATCAAACA
GAAAGTAATTTGTAATGCTGCTTTGCACTCTAATTGTATAAATTGGAGAT
AGCATGAAAGAGGTGACAAAAATATTCTTGGGAAGTATGTTTTGTAGTGA
TGATCAGTATATTTTTATGATTACTGATTTTAAGCCTTTCCCAGGGCTGG
TTTAATGATTAACTTATGCCAATATTGATGTAGATATGTAAAAGATCCCA
AGACAGACTAGCCAAAATTGGCGTAGGTTTAGTCTTaaaaagggggcagc
tatatggaaccctgggactttttcttgacaaaaATGACCTActgtaaaac
ttgcactccaaggtcagcaaatgtcaaaagatacatttgtgaagaagacc
aaagctagtgacattaacatgtaaaaagttataggtatcgaattctagtt
accaaagtaaactgttgtgatgggattcgtatcgtagaggAGGCCATTGG
CACCAAAAATCTAATGATTCGCTCTGATGCCCCTTCCTCGTTTCTTCACC
CTCCCTTGTTCTCCATGTAATCAATCAATCGGTGCCTTTCCAAATCATCT
GCATTCCTTGTCTTGTTGTGCAGGAATTCACCTTGTCTTCCGACTTGGTC
TTCCCCATCAGAAATGGATGCACGCCATAATTCAGATATTTGTCGATGTG
TCCTTGCCGTGTTGGCTTCTCCCGTACTTGTGTTTCCTCATCTCAATGAC
ATCAATTTAATACTTCGAGATGGTTCAATAACTCAGAAATCAGCCATGAA
ATATAATTCAACAATCAGCCATAAAATCGAACAatgtcccagcaactcaa
atcaacttgtcacaacttcactctgcaagacaaacgagtggttgttggtt
cagtgaaccacttgatcgagttgggttactccacgtctaatgcatgcaaa
agtgctggcattactaccaagtacttctgtcgatgggataaagttgtcaa
acgggtgaacgagctcaaggaaagcaacaaccatgtaccttacaacatct
cgaggtacgcaaagcaagttcatacaggccgccctggttttctcgagcat
gtcaagaatgaattgcatcagttcattgtgaaactttgtgatcagggagt
gcagacaaccaatcaaatggtggtccgagaggcagtgcgtattgtacctt
ccttcagactgaagactttcagtgcacaacaacaggtggtctacggtcgc
acaaaacatcttgggcttactcaacatgacgccacccacacagccccaaa
acatttcaaggacaaggaacaagatgcaacagacttcatcgcaatggtga
aaataagactgaatgagagaaacaaacatgatatcatcaacactgatcaa
actcccattcagttctcgtatcactcacgaaccaactcccattcagttct
catatcactcacgaaccacattggatacaatcgataagagaacaattcat
gttcgtgcatccatggcagataccaaacgcgtcactcgtgctgccacagt
gacagcaagtggtgttttgttgactccctttgtgatcttcaagggAGCAC
CTAATGGGTGCATTGCAACACGTGAATCCGTCACATACCCTTCTGGCGGT
AGGTATGCCTGTCAACCAAAGGCATGGATGGATGAACCAAACATGCACAA
ATGGATTGATGTCGTCCTTAAGCCCTACAAGGACGAGGTCAGTAttagcc
cagacgtgcacttgctttccctcaactgatatcctttgcttgtgtggtca
aaaactgaaaaagcttttgcggtcgaaattattatgtcagatgggccatc
agcaTGGGCTACACGCTTCAGAGATGTGTTGTTTTTACATAAAGAGCAGG
TATGTTCCAAAACTTTTTGGCAATGAACACTTGTTATCCCCTACTCACAT
CCTTTGCTTGTGTGGTCGCACACCGGAGAGTATTTTGCGTCTGTAATTCA
ATGTTTATGCCAATAGGTCAACAGCTATGTGTTCAAGCTACAGATATGTC
TACCTAGTTTTACACAAAAAGAAAGATATTGTTGTGGAAAGATTTGGTAA
GATTTATATTACAAATTAGATTAGTTTGATACTTGTCGACTATTAAAAAA
TATTGGCTACTTAAATGCTGTAGATTGTTGACCATAGCATGGTAGTCCAC
AGAGCAATGAGAACTCCCGGCTTGAAATTATGTATTGAGGACGATGACGA
GGTATGTGGTGTCGGTGCGTTACTGGGATTTTTTGCACTGAGACTTTTTG
TTGGAGCATCAGATGGTGACAATGGTGCGTACGCCGAAGGACTTTGCGTT
GGTTCGTTTATGCCTATTCTCGGTTCGAAAACGGGTGGGATTGCCATCGG
CTTCGGTGTTGTATTCGGTTTCAATGTTGGCCATGTTGTTGGATTGGAGG
TTGGCTCTTTTGTAATCATCGCATTCAATGTGGGGTATGCGGTGGGCTGA
ATTCACAAAAATCGAGAGAAATACTTGGTGAACATATAGTTTGCGAGATC
GAAAAAGAAAATTAAGCGACTCACATATTGACATACCTTTGGCGATGGAG
GTATAGTCGATGCAAGCGTAGGTTTTACTGTTGGCTTCACGGTTGGCAAC
TTTAGTCACAGCATGCAGAGAGAAGAATATCTGGTGAGGGATTGACCGTA
AAAAAACGCCATCTTGGTCGAGTAAAGATGTACCTGACTTGTTTCGCCGC
TGAAAGTGTAGCGGACGTTTCCTGTGATTGATGACAACGAACGCTATCAG
TATGAGATCTAAACTCTTGAATAATTACAACGCTGCTGTCCTTTCTTACC
GTTCCATCGCCGTGGTCCTGAGCTAGCAACAAAGCTGTATGCCAGCGCGT
ACCCTTCAAGAACGCTCAAATATTCGTCCGCGGCGTATGGTTGCCCTAGG
TTCTGACCAAGGTCGTACCATACATCCTTCGCTCCATCAGACGATGTCAC
GTAAAAAGATTGCTTGGAATTCGCTGGAATTGATACTGGAAACGTGAAAT
CGGGTAATGATGTCGCAAGGCCTTTTCCTTGACCATTAATTTGAGCTGTT
TGCACCAGGAACCATCCGTTGTCATTGTTATTCGTGACAATGACGCCAGG
ACGACTGTAAACTTCGACCGTTGTCGCTCCAGCGTCAAGATTGATGTCAA
ATCCTCTGATGGAGAGTTGTGTCGACTTTGTTTCTAACGTGAATAAGGTT
CCATCGGCTAAGTGCGCAGATATTGTTAGGATGTAGGTTAATCGAGCGAT
CGAAACGTGTGTCTGTGAGAAGATCAAATGTCCTCACCATGATATGGCCC
TGTAAACGGAGCAGAAAGAGTTGCACTCATTCCACTTTTTAATTGGAGAT
GTCCTACTGCAAGAATTTGCCCAACCCTCCAAATTCGCCTTTTCCTCTTG
TTCACTGAGTATTTCATTTTTGGGAGTGTGTCTTTTTGTTAAAGTGAATT
GTTTGTCCTTTCATTGCGCGGTATCGGCTTCCCGCGACGCTGATTCAGCA
GCTTAGTCAATTGGAGTCATAGTCTGGCAACTATGGGCTTGCATGGATGA
AAATGAATGCAAGATTAAAAACTTTCGTGAAAGAGAACATGATTTATTCC
TGTCTTGACCTGCCCACGAGGTTTTGCATTTCGTTTGTGCTCATTCGATA
ATTTCGAATTATTTAGAATTTGAGAAATTTCCGTTTACATTTGAAACATA
GTAAACAAAATTCAGGGTTATCTTTCATTGAAACGATAGCAGTCGTTGCA
TGTCTAAGATACAAATGGGATGCACGAGCACCTTTTGGTCAAAAATTGTA
ATAGAACAGTTGCGCAACATAAGTTGTAAGATGACAACATCAATGCTCCG
ACTGTAAACCAGAGACATTTTCGTTTCAGGTTCCTTCCATGTTAAGGAAT
GCCACACACAGATGCATCAGCATTCAGAATCTCGGCCTTTTGTCTCCCAA
ACAATTCGAATCAAGTTCAAGTAGTCTTGTTGTTCTACAGGCTCGATGAC
ACATTTTTCCGGCTTGAAAATTTCGTAGAAGACGTCGCTTGTCGCAAGAG
AGTCAGCCCATGGCATATGTGATGTTGAATGATTGGTCATGTGTCGCTTT
GTTTCACTGGCGCCGATTGGAAGCTCTTATTGGGCGGAGGGATATAATTT
ATAATTTTATTACCATGAAAAAGTGGAGGCAAACTTATGTGGAGTAACCC
AAGTGTAACCAGGTGTAACCCTAGAAATAATGACCATAACACACTACCCA
ATATGATATGTAAGATACACAATATTTCCGACACACAGATAGATGGTATT
GTACAATACTTACACGGTAATGATTTTATTGCGTATTGAATTGTGTTGTA
TCCTACCTACCTCCGTAGGGACGGATAGTCCGGGATGTCTACCACGCCTT
CTGTACGATATTCAATACCTCTTCCTCTTCTCCGCTTCTATCCCGATCCC
GACGGCGATCGTCTGCAAACCTTCTGCAAACGCAAGGTGCCTCCCGCTAG
CCTCCCGCGTTGTTCAAGGTTATTGAGAGAGCTTGGGTGATAGCTCCTTC
ACTTGCACTTCCTATATGGTATGTTCGACGTCCATGGCAAGGCCCTATGT
TTCAGAAGAGAAATAAAGTATGTCAACGCAACAGCATAAAGATGAAAAAA
TCCAACCGCCCTATGCCGACGAACACGAAGAGTCCTTCCTAATAGAGGTA
TCGTCCAGCCTCCCAACTCTCTCATCCATACAATCCTTCTTGACACACCC
AACTTGCGGGGCCATCTCCCTCTTCTGTGGCACAACCCGCAATAACTTCA
ATGGCAAAATCGTTACCTCCCTTTCGTACGAGGGATACATCCCCATGGCG
ACAAAAGAACTCACGAAGCTTTGCCTGGAGGCGAAAGAAACTTTTGGCGT
TGAGAAGATAGTTTCTGTTCATATTGTGGGAGAATGTCCCGTGGGAGACG
TGAGCGTGATCGTGGGGAGCTGTGGTGCGCATCGGAGAGAGACGATTCGG
TGTACAGAATTTTTGATTGATGAGTTGAAAGCTAGGTGCGTCGTTTGAAG
TTCACTTCTACCCCAACCTGTTTTTCACTCTTCATTCGTACAAATAATTT
GACATGAATCCTCTTGTTTTCAATCGATCTGTGGTGTTTTTTCTTTCAAC
GAAATTATGAATATTTGCTGCAAAATCTGCTTAGAGTGCCAATCTGGAAA
AAGGAAATTTACGAGGGAGATGAAAGTATCTGGAAAGAAAATGTTGAGTG
GCACGAAGGAAGACGGCGAAGGGTCATGCGCAAAGAAGAAAGAACATGAT
AAAAATACATCAATTGAGTTTTTTCACGTGAATGTGCTCAACAGCAATAA
CTTCGAGTCTAAGGCAATGTACTGTTATGGCAGCATAGCTGCAGCATAGG
TGTATAGAGACTGTTGTTCATGATGTAGAGTTGACGCGGTGACAATCGCA
TTTGTACAATCAGTTGCATGGGTCATTTTCATAGGGCGATGCTGTGAATT
GTCAGAGTAAAATCGGAGTCCACTTCTTACGAACTGTCCCCGACGGATGG
CAACACATCGTAGGCCACGTTATGTAGTCCTTGGGGAGAAATTATGACGA
AAGTCGAAATTCAAGAGCAAGATCTGACAAGAGTTATCCATTAAATGGGC
ACCAAAAGTGTACAGTGATAATGGAAGTCAGGGAACATGAGGCAGCTCAG
GAAAATAATAGACATAAATAGTATTGGGCAAGTCTTGGCCAGTAATCATG
AGTATTGTACTTGACTGAGGATTGCCTGACGTCTCTGTCCAATATATCGT
ACCCCACACACAGTTGACTAGATTTGTTTAAAGGAGGCCACTGCCAAGAA
CTAAGAATGAAAGGTCCTTAAACATGACATCATACATAATTCCTTTAATT
ACGCAGTTATGAACATGATAATTAATAATCGCCACCGTCTCCTCCACCAA
ACATGTCAACTGCAGGGGGAGCCTCTTCCTCCACAGCCtcttcttccttc
ttctcttcttcggcagcgtcaccatctcctccgcctccactgccgccgcc
acctcctccaccaccgGAGACAGGACTGGCAATCAGTTGTGTGATTTTGT
CGGCAGACAGAAAGTTAGCGAAGATAATAGGGTAGAAGGCTGCGACATCG
GTGTTGCCGGTGGCTTCGAGGAGTGTATTGATTTGATCAGAAGTGATATC
AGCCTGAATGTTTTTGTTCGAAAGAAAATTTCAGGTGGTAAGTATCTGAT
TTAATTCAACTGGAACAAGGTCTCGACGAATGCACAATTGCTCCGCGAGA
CTGTGCAACAAAAGCATTGCTAAAATATCACAGAATATAAGCTGCATCGC
TTAACCAAACCACTACCTTCTTTGAGTGAGGTAATCATGATGCGAAAGTG
ACTGATCGAGCTAACAAAGCAAACCCCAGCCTTCAGACAAACGACCGCTT
TACAATAGACTTACCCCTCCATCATAAAGAGCTAACGCCGCGAACGAGGT
GGCATACTCGTCCTTCTGATCCTTGGTAAGCTTATTCATCTTTCAAGTTG
TTTGTTTCAGTGAGGGTCAGCAAGAAAGCGTCAAGCAGTTTAAGCACGAG
GCAGCCTGTCGTTGTCTTGTGAATTGTGACGAAAGTTGGGAAGGGACACC
CGTTGTCTCGTCATCGCTTGAAGTCTCGTCTCGCGTTCATGTTGCATCAT
GAGGCTACGCGATGATACATCGCTTTTTACCTCTTCACCCTTTACTAAAA
GTCTGTCTGTCACTCCTATCCGTAGTCCTGTAAATCTTAAATCTACTAGT
TTTGACTAGATAGTAAACTATGAATTTTAGTTCCAAACTGGATATAAAGT
AATAGGTCAAATAGGTATGCTACAAGGTCTTGACAACTCATCAGTCAAGT
TTTGAGTTTTGAGGCTCGACCATACAGTTGCAAGTCAGTGATGATGACGA
GGAGGAGGGTAATATCCCACTGGCATCCATCATCACTACACGAAAAAAGC
TAAGTTAAAAGGGAAGGGCAACATCTAATTGGGGAGTTGTAAGTCATCAT
CTTTCTTTGCTGTGTTATTCCATTTCGTATTCACTGTATCTGTTCACTTT
TCCTCTGCAATAACATTTAAGAggaattggctacttatctgaagagcctc
ttgttctcacctgaactacatgaatgtctctgaagatccatctacaggcc
catacaaataccaatatacagcagcattctggactcatttgcatacagca
tagaataaacatgctgcacatgccaaacaaaaacagggaacaagaacctt
acggacagcacttgctgaagctcagcaaaggcctctttgaagagccagtg
gtatacaggggtccaaactgttgttcagaagattgttggtacttcactga
ctatcccatgacgttcaggcataaaaaaggatgaacctgccatggatctt
aactggaagtttttacaactgctctacaagcaggagaaggcctcctcaaa
attcagtgctacatgagtttgtattctttcctccgcagtaaaccaatgct
ttattatgttttggaaccaagtgacagtctggtaccaaaaagaaaggctg
tagaATGCAAGCACGGAAGCTTCTCCTCCCAGTGATGTTCAGAACCTAGT
AACTTGATTGCTTCTTTCAATATGCCAGATGGAGTAACATACACTTATGA
GCAGTGAAGAAATCTTTTCCCACATCCCAGATGATTGTTCAGTACATTTC
CACCATCCCTCCTACTTTGGTGTCTCAATCAAATCAAGTTTTGTCATGGG
GGTCAATAATTGTTAATAGAAAATGAGACAATGATTGAAATATCCCATTG
GCCCTGTAATACAATTAACAAAATAACTCCCTGTTAATTTCAAAGGGAAA
ATCAATTTGCTAGTGTGACCAATTAACAATGGACTCATAATGAGGAGACT
GATCTTAACTTGATATCATTCACATTGCCTGCAAAACCAGAGGCATAGCA
GAATCAAATGTTGTCATCAGTTACAGTTTCAATCCAATGTCAGATAATCT
TTCTTCTCCTTGAAATAACCCTTAGAAGCCAAAAAACCATCAATGTCATG
AACCTTTTTGTGATATGCAGTGATCTTCATTGAATCACTTTTGGTAGGAG
ACCTCAGGTCCCAGGTGCGAGCCAGAAATGTCGTCACACTCAACAACCCC
ATGAACCAATTTCAACATCTACTGATAAGCAGCACTTTCTACCATTTGGA
AATAATCTTCGAATGCACTAAATAGTAGACTGCAACAAATCATCTTTTTA
GCAGCAGAAATATCGCAGTACAACAAATATTTGATTCGCCCTAACAGTCA
CAAGCTTGAAGCCAGTATGAATCAATCAAGCTAATTTGGCTAGCACAGGT
TCTATCATCTCTCTTCAATCAGAACGTTCTTTCAAAATTATGATCATTGA
TTCTTGGAGATGGATCAAACCGGTCTCTTATAACACAAGCTTTAGCTCTC
TCTCTTTCTCTCATAGCATTTCATCCCAAGAGACCCCCAGAAGCATTTCA
TGGGGATACCCTACATCAAATTTATAATTTCTTCATTAATCAATACTTGG
CCTACATCAATGGGAGGGATGCCAGGAAGGACTGTTTGTTCAGTATGAAC
ACACACAACACACATTCACAGAGCAGTAAACACATGTTGGAATTGTGACT
CAAATAAAGTGTCTGATGACCAGCAAGTACATTGAGATGAAAGGAGAAGG
GTATGCAGTTGTTGTCTGGGGTCACAAGAGATACAGGTCATTGTCATTAT
GAACAACTAATGCAAACAGCAAATTCTAGCCATCATCTTGGACAGTTTCT
ACTTTGAAATAGCAATATATCATTTAGTAACCACAGTTGAATACAGCCTT
AAATTTCATACCTTGTATTTGTAAAATATATTGCAAGttttttggaatca
acagtctggctgatcaagtgtcgtggtacaagaaaacactgagtgctcat
acgtagttagctgtcttAAATGAGAATAGTTAATGCTAAGGCTATAGTTG
CACTGAGACACGGATACTCTTCAATATGGAAGCAAACGCTTAGTAACATC
AACAATGGCTTGGGTATCAGCTTGGACACATGTCTGTCCATCGCCCATGA
GTCACAGGTAAGAATCCTCCACTGGAACTCTTCAATCACCCCCAAAAGAT
AGATAACATCACTGAGTCACAAATTGTATTAATGAAGAGTCAATAAAATA
AATTTTCATTAATAGCAAAAGCATGTGTTGCTGGTCTGAGAATAGGTTTT
GTTATAACACTTCTGCATTGTAATTAGTAATCATCGCAAGAGTCATTTTA
TACATTCATCAATCAAATTGTAATCTAAATCAATCATCCTTATCAGAAAT
ATATTTGACATTGGATAAACAATTTGGTTCATGAATAGAGGAGTACTAAG
ATGGGGTTTGATTGTGTGGTCTTCTGCCAATCATGCAGAATGGGTTCTTC
CGATCTTGAGTCAGTTGAGTGAAGTAGAGCAACATTTGCACTCTGTCTCA
ATTTTCCTACGACCTAAACATCATATTGACAAAGTGGTAAATGTGAATAG
AGTATTAGGGTAATACTAGGCTCTCTGGATTGTTATGAAACATGTTTTGG
ATGTTCCTGGAGTCAAGATCAACTTGGTCACTGGTCTTCCAACGGCTAGT
ATGGTATGCTAATGGACTATGTATCCAAGTGATGTCATCTGTAAACATGA
TCCATTGACAAAATGGTAGAAGGAAGTAACAGCTTGCCCAATGCACAAAT
GTGTCAGATGTGTAGATAAAATGCATCTGAGGCAGTACATTAGGTGCTAC
AAGTTTGCCACTCAGATGATATTGATGCAAGCTTATGTTGTAGACTTTTC
TGAGTCAGACCAAGCCCAGGATTGCAGGAGCACTGGCATTCTGCCATCCT
ATCAAAGTCATTAGGTTCTATTATTTCAACAAAGCCACACAGTGGAAAAT
CATTTCTGAGTAGATGTTATTCAAAACTATAATCTATGAAAATTGATTTA
AGTTGGAATGATTAAAAACACCATGAGATATTCATTGAAATGATAAGTAG
TCACTTTTTAGCATACATACTTTGGTGACTGCCATGCAGTCTCCAAGTTA
CATATTTTCTAAATTTGAGTTTTATTAAGGTAAGATGCATATTATTTATT
GTTTGATCTGATTCTTAATCAAAACATATGAATATAATAAAAATAAATAT
TTATTATATCTGTGTGCTTTTTATTCAATAGCTTTGCTGATAACTTAAAG
GCAAACATTCTTTGAAGTATAAAAATGGAGAAACAAACTATACACATTTG
CTGTATTTTGCAGCAGCAAATGGGACTGAtgtctgagagcctgtaagtca
gaggttgttagttagatagataataaattttagtcacgctcacaattctc
ataagtgttccgttctgcgatataatgttagttacatatatttcgtgtat
gcatattacctgtatgttggattaaagactctaagtaagatgtcacatta
agtttaagtactagcctttgtacattctcttagtcatagagccatatctt
accatttaatctgaaatctagtatttgtacttatgtctctctccacttca
ctataattatctgtctgtacttcatgaaacgttccatgtgtaacttacat
ttcacagtaaattccgtccaatcattctccccacttgcatccaggcatag
attctttttgatcccggttttacactctcttgtttgtacctctggaccaa
catcctcacggtgtctcccaacaccaccaccatctttttcacagagtatc
ccaacagaccggtccactgcaaacaatacgagctattgcaatctattgat
tcaatattttgcattcaatccaaccaaacaccatcaatcaatcgattgca
accaatcgaccgatcgcaacctacctaccagtacttctccgtctattcga
atcagcgccattgatcgtaccatcgttgccgactggatcccaccgcattt
tgtaattgcactcgcttgtatcgatctgtcgcaacaatcgcaacctacct
accagtacttctccgtcaattcgaatcagcgccattgcttgtaccatcgt
tgccgagtggaccccaccgcattttgtaatcgcactcgcttgtatcgatc
tgtcgcaacgatcgcaacctacctaccagtacttctccgttgattcgaat
cattgccatcgctcatatcatcatcgccaactggatcccgccgcttcatg
taattgcactcgcttgtatcgatctgtctcaaccgaccgatcgcaaccta
cctaccagtacttctccgttgatttgaatcattgccattgctcgtatcat
tgttgcctagtggaaccaattttgatcatcaaatcacaattttgcaaaga
agtagcgaacaatattttgcaagagatcaattcacaatctgaattgattt
gatttgcgattcacccgccaatcaaccattattgttggcatacgtatcct
cgcgatgttccatcacaatcctccaatcgacaaatcgtttatgggaaccg
ttggcagaccatgcagttcttgcttgaaatgcattgcagacaaaaagaaa
tgtttgcctttacttcaacccggaggaatatatttcagttgccatcgttg
tcaagaaaaatgtacactctgttcctttggacagatcatttctgagatgt
atgttgaagtagcctcaaaggaacccgcagaagaactctccaagaaacca
agttttctctcaggttctactgcccgaccaagtgttctccctgaaaaagg
gagaagaatcatggaatcatgcaatgggatcggtgaagcagatgtgggtg
gccgagctactcacttgccatcgttttccctaagttgtgttgatgaattg
aaagacgaggaagcagataggtgtgaccatgctactcctttgccctctga
attctattctgctgaagatgtgttcaatgttgttgatgaattagaagatg
gggatgcagaagggagtggccgtgctattcctttgcctcctgattctctt
tctcttcatgatttgtgcaacatctcccagcatccaaaattcaagtctct
tttggacgttgcgtccacatgcaagggtagtagaatgttatttgagtatc
accttggttcctcactagtaattccgtacaagcttagtaacagacttcaa
tacacctcctatttgaaccctgtgtacattgagtgcactactttccctag
ccactcattcaaggataactgtttgaattgttttgtgtgattctccacga
atactatgacttccttcaagctagggattatcggaggaattcattacaac
ataatgatttctcctggtcatattgttgatggtACGGGAATGAAacaaat
aagagttttcatgtatattattcatatgtatacatacatgagtaaattcc
actaacacataatgaatgtaagtgtgttggaaaattcctaatatgtggaa
catggacatttctatgatcacatcactattactacaaaagaatcatacaa
aaaatttgtcgcgcagtaccaaaacattgaaaggcgaaagtatagatgga
ctaattaatgtacctttacaagaaatatgtaaaaattgtttcagatgcct
catatgctctcaatggaacatgtgagacatgcatctccataatatgttgc
attaattgttttggatagccgacttgcaacaacaaagagttattgtcttc
tacaccaacagcaacaaggattacaaaatgtcggtaaataatagcagtca
cttttctcatgatctttcacttgatgaagttccaggtttcgaaatacgag
aagaaccggcaactccggggacttcgagtgagattagttggtgaagcttg
gaggaacttagaagggcttatacagcaagattgagtgagacggagcgaga
aatgaaggaagtcaaggaacagcttgagaggacaattgtcatgtcctacg
gcaagaaaaatccaaacacaggacatgacaacggtgggttggtaagagtt
gggggacaacaaccacagtacaacggcactgacgctgtaaactaccaacg
agtaacagcttatgccgccgatatccttttcccacacataaaatttctcg
agcggggatggaatgagtataacgaaaccaaagacagcgtgtgcgacaag
atgatgaataagactggaatgtatgttccccgttgtcttgaaaaatcttg
gtattgggagaatacgattgcaggaatggtgcatatcaagtatagaaatc
tgaagtgcaacttccataatgcagtgcagaaggcttttctaattaagtct
tgaaaataatcgtttttgtgattgtttaaaacagattactcatacacaat
tctttgcaggtgaattacaaagagggcgggcacaatacatgattatgaag
ctctatatattggttggtagtgacggtttaggtaagcctttctgggagag
aaaattgattggaaagaatgcatctagagaggacatgcagtggaaggagt
tcgtgggagggtggtactacatgatcactagaatgtcgagttctttatac
acaaaggagactctgaagagttggtacagggatggtgaaaagaaaacaag
caactgtgggaattgttatctgtgagtgatattgcatataccatatttgt
tttagagaatcacagtgaggtgtggaagcaagaatggcaattccacatgg
ataatccgaatgcatcgcaaatagagaaggaaaagttccgtgagtacaag
aagttgacatatcggaaatgatggacaaggggctcagcgcagaagatcga
aaacattacctcaaggcgaagcctaagttcactcacgggcagaagaagat
ttctttttgcgatgctgtgaaagcagaaggtatcgagttctacaagcaga
ctcatcggagattgacacgtttcctctacaatgccagtaaacgggaaaag
atttctgttctttggaaggatgacaaggaaaaggatgattggatgaatgg
attgacaaagaacaagaggttacgaactactgcatcgacggatgattcct
tacctcttttggattcaccgagatgtgtcatggctttagtgcctggtgat
gatggatatgacgaaatgatggaacagattaatgacgggaatagtgtttg
ttcgaatgagtgagaattaattataagtattaacctaagttaaggcatag
caattcaatgtcatactggagtagcatactgcattgcgtgcaatgattgt
aagtcttctcttgtgaggaatgtaatcagtcactcttgatgggagtatgt
aataactctcaataacagagaggtaagacttgaaatgaaagtgattttta
tctcagaacaaacatgagttgtcgctcgcgatgaacgagattcctcactc
ttaattaacgtgattgggccctatttgttaacctaagtatcgtatgacaa
aaactatgtgttataagatgcaatgatcgtcacgagtaacctagttcaaa
aacaagtgaacacattagttgattgcatgtaggtacggacgtatatatcg
gaaaattactgatgtgactcgtaagtacaacttaggtgctttatgtaagt
acacacaccgctgtgactttccctggtactttccttacgcttaagttgta
cctgtacttacagtaaaatagatagtattactcacgtccatatggagttt
cacGTTCTCAGACAGAGACCTAATATTTTGTAAAAAAGTAAAAATTGTTA
AAAGCAAAATAGTTGACAAAAAGACTATAATTGCATGCTTGTTAACCCCA
ACACTAACTACTTATGATATATGCTTCCAAACAAGAGCTCAATGGTGCTC
TCAGGGCTTCGGGGAGATGAACAGATGAGCTGAGCTCCAATATATACATC
AGGAATGCTTTTAGTTGTTCTTCGTCATAAGCTTTGCCAACATGTCAAGG
TTCTGTATAGAGCTTGCCATTCAATGAACAAAGGAATGACCAGTGAAAAT
CCTCATGCTTCATTTTGTAATGAGCTGGAGGTGGCAGTTTAGATAGCTGC
AATAGCTGACAAGACAACCTCTGAggctgtcacttggttggacgaattga
gaatagagaatagagttctagcaattaaaaaaatgaacccctattcaaca
aaaatcatgacaatgttgaatcgatcgaacagggattagctcaataaagc
aatagcttttgagtctacctttaaacagccaaagatataacattgtatgt
aatagaattaagatgtagaatgaaggtctggatgtgagcatgtaaaaaat
cagcaagtaaaaataacataataaaatattattattacgttgccatcatg
accatttccactgcaacatcacaaatctgcctatggaacaagaactattg
aagatattacatttcggccaccacacaatccacaagcacactcaaggcaa
caatatccctggtgcgattgagtaaattcaagatattcatggagaatgaa
acctcccactgtgacacaattaattttcccaatatgacggtgattgacag
gaatccactgcttttattcaacaatcaacaaactgtagagacaccccaca
gcaaaataatgctgtttgattgatgcttttgtcgcatctgtccaaaatga
actccatttgatgattgttgctttcatcgactgatctgaGCAGAACATTC
GTGccacaacaaaataatactgattgattgttgcttttatagtgtccttt
caaaatgaactccatttgattgttgtatttgtttgatttgattgttgctt
ttgttgtctgatcAAGAAACAGTGAGCAGAGCATTCGCGTCAACTGAAAC
ATATTTTTCCCTTTTCTGCACTGCGCACTGCTGTGTTGTTGCAATTGTCA
AGATTGTCAtggtggtgggttgtcgcaattgattgtcgtggcaatggtgg
tggtaggtggtggtgACAAAGAGTTCAAAGTCAAGTTGATTCCGGTTGAT
CTCTGCCTCTTGTGTCCATTTTGGCCGTGTAATCTTCCATTGCTATGACA
ACATCTGCCtgcgagaacattcacatcatccgtaatgcataatctgtgat
ttatttctcaatgttctgcaatatgttggtgcgaatgctgtgattgttgt
ggtgggattgtgtggtggattgccacgtttgttgtggtgagatggtggtg
gtggtgatgaaaaaagctaatggtctattctctactggctatttgaccca
tcgaatagcaccctctattgatctatttgattttactgaaatcaaataga
gaatagaaactgggtgtctgttgacctatttcagggaacaaagtcatgac
ctttttgcgcgaatagaccaccaggacgttttaggaatcgaaaattgtat
tctctattctcaattcatccaacgaagtcacagccTGAGCATTGCTTGGA
GATGTGGTATTTTACTGATTGGCCCATCAATATGACTACGTCACATGTTG
CATCTATGGAAAGATTCAAACAGGACCCATATTAATGGAATGGGGCTGGG
ATTGGAAGCATACTTTTTTGTGAATGTTCAATATGTAATGTTGTCCTAAT
ATCTTCATGATCCTCTGTGGCAATGTATGTGGGTACACTAAGATACCAAC
AACGCCCCAGCCTTTGCTGGATTGCATCAATAGCAGGTGAAAACAACATC
ATCCACAATGTTTTGGGTCAGGGTGGCATGAATTATGTAGCTCTTGTTGT
ATCAGAATCTACTCTTGAATAGCACACAAGTAATATCAGGGGCAACAGAG
AGAAATTCCACTTGATTGATAGCACGTGACTTCACAGGGCTTGATGCGGA
GGTGACTTCAAGATGCTTGCATGCAAAATAGCAGTAAGAAATTCCAATTC
ATGGTTGACAGCTACGAGGCTCTGAGACAAATCTATTCCTCTGATTGCTC
TTGCCAACAATGCAAATTGAGCATTGAGACATGTTTATTGGTGATGATAA
GGAGACCTCTATTGTTCAAGAATTGGTTGACAGACATTGAACACATATCC
TAGACTTCTGGACTGACAATGAAAGAATCTTCAGATCACTGGAGGTAAGA
CAATGTGGAATCTTGATTTTTTTTTGCTCGGTGGACCATCACAGCATGGT
TTTAGAATCTTTGACAGTGTGTGGGGGCATGATTGGCACCATGGTTCCAT
CATTTGATCCATAGTTGCATATGAACCATCCTTTGTATAGGAAGTGACTT
ACTGTCTGGTGTCAAAATACACTCAAAGATATGGACCAATGGTTGGGGGT
TTATTCTGAGAATAGTGATTCAATGGTACCTTCTGTGTATGAATGGTTGT
GTGTGATATAGCCCATGGATGATGCCACTCAATCACCACAATCTAATAAT
TTTTTTTGCTGTTTGTCTGCCATTCATCCTTGCAAAGACCAGTCAATAGA
TGGTGAATTGGTTTTAGACCATGTTCTGTATTAAAACTATGACCACTTCT
TCTTGAACAAATATGGAGGGCTCTGAATGCTACAGATCtgtaatcaattt
gttagtagcaattgtgtgacagtgtgacctaagccggaagtagtcaaaaa
tgagttgtagataaagaaatagaaaagaggtacaccagctgattggaaat
tattttttaagagctattgaaatgatcaagaatgagggctgcacaatgat
ggtcctctcaagtttaccatgtagtttgcatataacttaattatgtttgg
tttgcctgtaccctgttggattattgtgtgccaattcaggtcttaatgta
cctgatcaggctgtacatgtgattttcccagtgggtcctgcaggagttgc
ttgtcttgccaaagattcctgccaaatgtttggtgggatccatcctttag
tcgaaagaattttatttgtgtatacccatggcctgacattgggttctgaa
tgggtcagagttaccagtaggtatccttggctcatgtcacAGTGAAAAAA
AACCATAGAGCATGAATGCGTCTCCATACAAACAAATATGTGGGTACATC
TCCATAATCCTTCACAGAATCTTTTTGAAGAGCATGAACTCCAAAACAAA
ACTTGTCCTTCTTTTGATGCATCTGCCACAAGCATCATTTCATATGGTAA
ATATCTCGAGCAGAAAGATGATACAAAAGGGCTGCTCTAGAATTAGCAAA
CTGCCCAAGTAAATCAAAGAACCTGGCTGGTGGCTATCAGAAGGTCGCTC
TTGTACAATAATCTTAGCGTTGTGGCATTCAACAGTGGGTTATTGATTGT
ACCAATAAAACACATAAATATTAAATTATTCATACAACTACTGCTGTTGA
CAACAGTATCTGTAACAGATTCGTGTGGTAGCCTTAACGTTTATGGGCTT
ATCACCAGGTGATTGCTTAATCCCCCAGTCCTATGCAACAGGGCATGTTG
TGCGGCTGCATGGGAATTGATTCAGGGACTGGATGGTCATGGTAAATGAC
AATTGCATGCTTGATGTAACCACACAAGAGTGGACTAAAACATAAACCCT
CTCCAATGTGTGACCCATAATCTTATCAACAAGACAGCAATCATTATGTT
GGATGATATTGCAGTTCTAACACATCATTCATTGGAAAACATGGAACAGG
CAGATTAGCTCTGTTCTATGCTAATAAAAACTTTATTACATAACAGGCTA
AGCATGCTCTCATCCCCCATGTCATGTACCTGCATTTCTTGACTTGATAC
CTCAATCACCTGAAAAGTCTTCCACAAGATACTCTTGTTTCACATTATGC
AAGTGCAATGATATGTAATTTCAATCAATTATTTACAATGGTAATGATTT
TACAATGGCCACAGCTGTTTCCCTATTCATTGCTGAAATTGATCAATGAC
CATCAGTGGGTTGTGATGCAGCATAACTGAAAATAATGGCGGAGTAGTTA
GTGTGAAGATTTAGTCTTCTACAATGGTCAGATCAATGGAGGTGTATATC
AGGCAGAATTGCTTGAAAGTTTGTGTCTCATTTGGTCACAAAATGGTCAT
CAAAATGCAATTCTACCTTTTGGTGTACCGAGAATAATCTTGTACAACAT
TTCAATGCATTATTGGGTGGATATGAAAAAAAAAACAGCAAACTAATAAA
GTTGGCAATGTCTCAACCAATTGTGGTTTCTGAGTCTCATGAGTTTATCT
TGACCAAGACCTTTCAATTGCAATCAATGTACATAAAAAGAAACGGCATT
TTTGAGACTTTGCAAGACATACCACACATTTGCATCCAGGATAGCGAACA
GCTATTGTATAAGGCTTCTTCAAGCTCCAAAAATAGTCAAAAAATAGTTT
GTATGCAAGTCTTGGTAGTTGTCACTTCTGTAGACAATACAGACATCTTC
TTTGTACCATCTTATTGTTGATAATAAAAATAATCAGGGCCAAAGGGTGT
AGCATTAAACATACTATTGGTGTTGTCACCTTGAGTGAATTCAAGCTTAC
TAGCTTGTCACAGCACTTCCTTTTGGATGGAAGACACATCCCTCAATAAA
AATAATACATCCACCAACATAGACAAGGATCACAACCATCGCCACAATGC
AGGAGAGGGAATACAATTAACTTTGTGACTTGTGTAACATGATGAAATTA
ATGTCAAATCCCCAAGCAAAGTTACCAATATTGGTGATGTACACATGGTG
CAGTTTCAGTGCAAATAAGGCCTTGAACATCCATTGATCGTTGACCACCA
TGCATCTGTTTGACATGATCAAGTCTATCTATAGTGATATCATGGTGTTT
GAATCTCGACATAATACACTTGTAATCTTGGACTGGAATAAATATAAGCA
AGCTCCCACCATATGGTTAGTTTATTCTGGACACTATGAGGCAAATGATC
AATCTGAAGTTCTTTCATCAATGTATTTCCATGCTTTCTGCTTTTGTAGT
GGTTGTTAGACTGTGAGGTCAATCATGTCCATAGTATGATGGGtagagtt
gtatcttgtctgggattaaaaaccgggatgacgggatatcccagctggga
ttgccatctcgccccaccaccctcgataccaggattcccgggattaaaag
tgacatacttaaagtactccaggtgcagaacttggtacaatatatgtatg
ttcatacgtcacaaactgattgttcagatggtatgttatgtactatacct
atgattaagataagattattcgatgtaggattcaccccaataaaagataa
ggccattgcaaatgcaagcatcccgtttagtcatgtgccagatataatgt
atattttacctgctaacacgtttgttacacattttttgcgagtctttttg
ttcatgcacttttcgtgcaatatttggacaggtatccatcatcccggcta
tatcccagtacatcccaggaaagtcccggtcaatcccagatatttggtaa
tcccattgaatcctgggatgatcccgatccagttgggtcccatcccggga
caatcccaatcgcggcaaaatgtccgggatgagaacaggacacaactcAT
GATGGGGTGCATTTTTTCCTTCTCATATTGCCATCACTTGTCCAATAGAG
CAAGTAATTGAATTCCTTACTCTGATTCAGCATTGTCATACAAATCATGA
CCCCTCTGTTGACCCCTCTGTTGACCTCTCTTCAATTGTCGTGGGTCTGA
TTGCACATGGTGGAATGGTAGGAGCTGAAAAGTCATGGGATGGAGAGCTC
CCAAAGGTGTAAACATTGCCAACTTTAGTACAAAGGTGAACTTCTTGTTG
ACCACTCTGATAAACAGTAGCCTAAGAATCAAGTTCTTAACAGCATCTTA
ACGAGAAGCAATCATTTCAGTGGTTGGTGAGCCATCTTGACTGACAATAG
GAGTTATAGGATGATCACCATGGGTGTTTCAGTAGTTACTTTGAGTCTGA
TGCCATCCACATGACTTTTACTAGGACCAGAGAGAGTGATCATGATCACC
ACACAGTTTGTAGATGACTGCACAACAGTAGGAGAAGGCTTTTGCAATCT
TGAATACAAAAACAAGTTTCCAGTTAGTAATTCTATTGCAGTACTCAACA
CACCCTTGATCATTGGGCAAATGGTGGTATCAAAATTGGGTCTAAGCTGT
AGGTTCATGCATGGGAGTTGTACATCAATGGATGCTGTGAGCTGTTCATA
GGTGAGCCTATCATCTCATCCACAATGCCAGAGAGAAACATGTATGCAAT
GGGGGGGGGGGATGAGAACCATGCCGTGGCCCCAACCACGGACCACTGCA
AAAACCACTTGCAGATGAGAAGTTAGCCACAGAAGAGATCTCAGAGGGGG
CACTCCTACTTTACTCTTGCCATACTCCTGTGATGCCACAGACAATACTT
GACATATAATCTTCTGATTGCCATCAGAGGACAAGTGTTTCTCTCAGGTT
CTTGCTTGCACAGGCATTCATTGCAAACATTTTGCTTCTGGCACTAGCAA
TCTGGGATGACACCATTGGTACATTTCCTTTCAGCTCTTTCCCACATCCC
AAGCCATCATTATGACAAGGGCACTTGATCATTCATCGAAAAAGCCAAAG
ATGATCTTGTGACCCACACCTGCAACAGAACCTGTCAAGTGACCCCTTGC
TGCAACAGAACCTGTCAGCTAATCATTTTTCTTATTCTGCTCCCCATGAT
AATACTATCCAAGTTATGGAATGTTTGCCATTCAATGTGATCCATATCAT
TCAATTTTTCTTGAAGTAATTGATCCAATTGACTTCACTCCCTTAGAAGT
GTAAGACACCAATTTGGTTTCCAAGAGTGTTTGAGGTCCATTATCAGCTT
GTTGGTCAAGGTTTTATGATACATTTCCACAGTATGCATAAGAAAACACT
CAAATTCATGCATTTCATCAGTCATCTTTGGGTGTCCCATGGCAATATAG
TAACCGGTGGACTTTTCAAATAAGAAATATACATTTGACGGACATGATTT
GGTTAAATGGTACACAAACAAAAATTCAATCTAGCATTTGAATGTGGTAA
CTATGCCAGTCACTAAGACAGGGAAGATTAATGGAGGCTGCACAGGCAAC
ACAATATACAGACGTTATAACAGTGAATTATTTGTCTCACAGGAGGTACT
ATATAAGACAGTTCTGCTGTAGAGAAATCCATAAGAGAATATGGACAATG
TGTGAAATGGTGCAACTAGGTCAGGTTAGGCTGGGATTCCTAGTACGCAT
TGACACACCTCAATAGAGGAAGCAGCTGTATGGAATAATATGGCAGCTGC
TAAGACACCAGCTAAGAAGCCAGTCTGTCCTTCTCCTCCTTCCAAGGTCT
CTAAAAATTTCACCTTGCTTTTAGATTTTTTGACGGCTACAAGTCCTGTC
ACTGTTGATCCAGCAAATGTAAAACTTAGTATCATCTCCAATCAATACCA
AGGATCTACAAGGACATGTGTCCTCCTGTTGAACAAATCTCCCATCATTT
ACAACCTCATGAGTGACCATGAGGTGAGCCAACCTTCTTTTTAAACTCCA
ATCGGTGATGAGCTTCTAATGTTTTAGCTTTTACATCACATCACAATTCA
CATACTTTACCTCTGCCATGTCACAAAGAAAAGTGAATCATTGCATTGGC
CACCAATTTGTAGCCAGACAGAAGCAAGACTAATAAGGTCATGGCATTGG
CTGTTTTGATCAACAACGCAATACCATCTGTGCTTTGTAGAGTCAAGAGA
CTTGTTCAACATAGTGGACCAATATTTTTTATTGAGGGGAGAGCTTGACA
AGTAGGCCAAGAAATGTTTCAATTTTGTTTGTCTTGAATTGGAGGATGAT
CATCCACTTGTTTGCCATCAAAGACATTAGCTGTTGGGCTACAAACTACA
ACACAAATGAGCATTTCTTGACAATGAAAAGTTGGAAGATAAAGTCAGCA
CAATGGTAAGAACCATGACATGATTGAAGATGAACCATAATGATCTGCTC
CATCTCCCCAACAACTTCCACATCCTAAGATATCGCACGGCAAAACTCAC
TTGctaggttgtaaattctggagggattccggcaaaattccacgttactc
tggaatatttgctattttgacagtaacatgattactgtggtagcaagatt
actgtgaaaaacttacttagtactttgtacaatacttaaggactgtgatg
ctgtgacgtaacaaaataaggctcaaatttgacaaaatttaccgttataa
tgccagaacctgcagtaattactgcaggaattccggtttgttactcgtta
ctgtgttcttgagacagtaaccaaaattggaatttacaacctagCTCACT
TGGGAACCTACTGCAGCCAATTGTCACAATATATCTAACCTACAGAGATG
CAGTGATAAGCTTTGCTCTGTTCAATGCCCCAAGATAATTGCAGCAATCA
CTGGCACTAGAACAAAAGTTGACATCAAGGTGTCAATTTTTAATCATGAC
ATCAACAATTTTGAAAGTTGCCTTTACAGGATTTACTGAATCTTGAAATC
CACCTGGAACCAAAGAAATATTGTCTTAAGCTGTCATTCTCATGAATGAT
GCCTTCATATATGTAGGTTTGAAAGTCACCTCTCTGATCACACCTCCACT
GGAGCACATTGAAGGTCAGGGTACACTATTGTCCATGTGTTCGAGTGAAT
TACATACCAATGTACAATGTTTCAGCAGCTCTTTGATGTCTGATGGTATT
TTTCAATGGTGCATTTACACACAGTACCGCCTTGAAAAAATAGGCCTTGT
CATGCTGTAATTACCCATTCTGAGCTGGGTGGACTAGAAAGTGGTTGGTT
CTGGTGTCTTCATATTTTGTTTAGTTCAGATTGTACTAATTGCTTTGATC
TTTGGAATGTAAATCAGGCTGCATTGGTCTTTGTTGTGCAACTCACAGCA
ATTCCTGTCTTCAAACAATATAAGTGAGTGTTTTGGCTACACACAATCTA
GCTATAACTCTAAGATGTCAGTAGACTTTGAGCCAAATCAAGCCCAACTG
TAGCAATTGATCTTTGAGTGGTACGTGGGTGACTTTTCATGTGGCTACTT
TGGGGGATAGGTTTCGTCCCTAAGTTGATTTCTATCATGATGGTTGCATC
TCTATTTGCAAAACTCTCAAGTTGAAATCATTAGAGGCATGAGCCATCAC
AATTATGGTTTGGACTCAAATGAGGTTTTCCTGTATACTGGCATTTGGAT
TTTATTGGTACGTAAGATGTGAGCATTTAAAACCCCTGCACTGGTGTACT
GCCAAGAAACACACAACAATCAATTATTGTTTCAGTAGAGGAGGAGCAGA
TGCATAATAATTTTGCAGTGATATGGCTTTGTCTTTGATATTGTTGAGAT
TCTGTTCAGGCAGTATATTTTGAATTGCAATACTTTAATACCTCTGCACT
TCAATAGTTATATGTGTTTGCAAAAGACTCGCTTTTGATGTGAAATGTGA
GATTCGATGAAATAACAAAATAATGCACTGTTAAAAATACATCGAAAATC
AGTATGCAGAACTGGTACACAGAGGAGGACGCCATGAACCTTCGTCTTGA
GGGGTTTAAACATTCTTTTTCTATGGCAATCACACTGACTGAAGGGGGGA
CTTGAAAAACTCTGACTGTCGAGTTAGCAAAATCATATCTCACAAAGTAG
GACAGCCTGCTAGCCAACACTAACATACATAGAGAAAGGGTTTTGATAAA
GAACTATTTTTAACTACAAACTTGCTCTAAAATTTCATGCCAAAGATTTT
GCACTACTTCTCAAAGATAGGCACAACTGAAAAAGGCTACAAAAATGCCA
ATGGGTCCCTGTAGACTTCAATTCTATTCATTTAAATAGATAACACAGTC
ACTATGTTTTCTACACAAGGGAGGTCAACTGTCAGCCTCCTGTTGGGAGG
TTTCGATTACATCTGTGCATGGTACGACATGGCTTCAATAGAAAGGCAAG
GCGAACTTGATACCTTGTAAAAGAGTAATGACTGCCACAGAGCAGGGCTC
TCTACATAATAAATTCAGCATAGGAGAACAATAAAAATTTCTGTCAACTG
TGTGATCACAGGCGATGCATTTGTGAGTTGATTAGTTTCATTGACAGTCA
GTAACACTAGTACTTTCCAACCAAAAAACAACCGAACAGCCTGCACCAAT
CGTCCAAATCTGGTGGAACAAAAGGTGTGGGCATCATCTTTGATTCAATC
CTCTTCTGGTTCATCACCCTCCACCTCCCTATTCTCCAACTCAAGCCGCT
CCATCATAGCCTGCAATTCCGTCTCCTCCTTCAAACTGACAGCCTTTGGC
GCCATCTTAACATCCATCTTCCCCCCCTTGGCTGATATCTTTTCAAGAAT
TACATCAATCGACTTCTGCAACAACGCAATTCCCACCTCTTTATCCAAAG
TCATGGTTGACAATACATAAATCGGAGGAGCAATCAATCGAATTTTGATG
GGAGAATTCTCGGTGCCAACTGCAATGCCCGCAAAGAGAGCATCACGAAT
GGCATCAATCCCATCATAGGTAAAGCAGGAAACTTCCACATCGGCACGGA
TCTTGATGGGTTGAGGAGCCAATCTCCTCCGAATATACGACTTGAGCTCG
TCAATTACATCCGCCGGCACATCCAAGCTGGTGAACGGGTCTTCTTCTAA
CTTAACCGCCGCGGAATCCTCCGCCAATGCAATCTTGAAGGCATCATAGG
CATGTCCGTACTTTCTATACAGCGGCCAAGCAATCCGTTCGTACAAATCC
TCCAGGTGGAACTTTCTCCTCTCGGCCAAATGCCTCAAGACGCCATGCAC
GGCCTTGGCCTTGTTGAATTTGTCCTCGCAGGCGGCAACGTCCTCGGGAC
TAACGCGACGCTTACTCAAATCGATGTAGCCTTTGTCCTTGTCCACACGA
AGGACCATGGCCACCTCGTTCCTCCCCACTCGAATGAGCTTGTTGATGGA
CCGGATGCGACGTCGAGACAGCTCGGAGAGAAGGATGAGGCCCTCGATGT
TATTGTATTCGAGGAGGGACACGTAGGCGCCCATGTCGGCGATGGTGCGC
ACGTTGACCATCACGAGGGACTCGATTTCGGGGTATTTGGCTTCGTAGAA
GCGGCAGTCGAGGTTCTTTTTGTCGTCCGCGAGGTAGAGGCGGAAGGCGC
CTTCCTCAGGGGGGTCGAAGGTGGTGGGGACCGCGTCTGTGGCAACCTGG
GCTTCTGTGTTGTCTGTCATTATTCCCTGCTTTCTGTGCTGACAATTTGA
TGCGGCTTCTCAGAACTTTATGATGGTGCGATGGTAACGATTTTCTGGGC
TATCTAGTTGATGTGCCGTATTCTTGATGCATTTCAAGGGAGGAGGAGGA
GGATAGAGTCGAGTTTTTGCTTTACAGCTCCATGATGGGGTTGCTTCCCG
GAGCAATACAATAATATTGTATTGTAAACGGGAGGTGATAGGTCGTGCGA
CACTATAGCCCCTCTTCCTAAGAAACAATACGTGAAGCGTTTGTTGTGCG
GCTCACACGTCACGTCTGTCCTCGTCCGTGGTGACCCTTTTCTCCCCCTC
ACCccatagtgaaagttgtgcatcttcaactccaagcaatgaaatttata
acagttaatattttttggtggtgcggtggcgactaacacacaaagaattt
ggatgctttccattcctttgcggaagaccactcttaaagatgattcttca
caatggtggttaaagcctgatgaacagtgcaaagatagttgtatcctttg
gggagaaacgacaacatacctgaacactatgcagtactttgctgacaaaa
catcatgatgccagatgttgaatattattggaaaatgttttttggatcct
gcaacactttggtttggctttgagttttcttgtaattgttataattaagt
gttgaataatGCCACATACTAAAAAGATTTGTCAATAGAGTaggtagttc
caaccatctgacttctgtgctctgtgccaatgcaccaactttttcatatt
aaattgtcttctatggacagcattcaatgttgtgtcaaagcatcaaaaag
tagtagtggcaaatgctccttcatatctgcatggtcccTGACAATAATAA
AGTCATTTCCGGGGCAGCTTTGAAAACTTTCCATGACATTGAAAAGTACT
GTGATCAAGGTTattcccttgccaggactttcatcaaaacacacaacaaa
atcaccaattttgccaagagagccattcataaacacatcctgttctaatt
ttgtcctcaggaaaatttccctttaaaaccccttaaatgttgggaacttg
agtaagatttgcatttgttagaaagattgtgtgttggttgacagtgacct
tgacacagcgcagacagaagctgtggatgagagggttgataacacataat
tgataactcagacttgactcatctggcatatatgcttcattctccactgt
aatggcctatactatttgataatggcagtgcagtgagaaaacatgatata
tttgactgagaatgaaagcattgctcacagcaagtttctttgaagtgatc
tgcaaagtctttgtagtttggcaggaatatgtgggtgaaatgaactctac
ttgtgcctgataagaaattcatatcacaaaaaatgtgttcaaagcaaggc
aaaaccaaagtaaatacatgtgcttgaaggatgcaacagcatgtttcagt
tgagtttgtatatgagaccagacaactaaatcagcaaacttgaaatctgt
aattctcatgaatcaaaagaaatgatctgagtagcagtgtgcatgcccaa
tgtcattttcctttctcccaaTGAAGGACATAGAGACTTTGCAAaatcat
tgctcaatattttcacatacgcaatagttaggaaaatttccagtattttt
gactcacatctcatagctctaatcattataccaacaggatgactaataat
tatttgacaacaaacatcttgaatcaaagcaaagatcatagggagttctt
tggtctttcagtcccctccatttcaaagtgcatactcaaagactgtttaa
tggagtattactgtatggttcattcacattggatgtgcATAGACCACTCC
GCTGGAAACTTTTTGTCTTAAATTACATATGTTCTTTCCCAGTCAAAGGA
ACGCTTGATATAGTGGGTAGTGCCTTAGACTGTTTTCATCTACAGTTGAT
GAGTGTTTGGTTTCTCTGTCTATTTGTCAACTGATCAAGGAGACTGTTGC
CATATCTTTCTTTGATATTTGCCACATGCAGTCTATATGAGCAACATCAG
AATGATGTTTTTCAGGTTGCTGTAATTCACTGAGATCATCATGCACCCCA
CCATTTTCTATTGCACTGTCTGGTCCCACTCATCCTATTCATCAAACATC
AGACAACATACCTGTGAATGATATGAATCATCTGCTGTGACTTTGAGATT
TGAATCTCAATGCTAGTTCCACTTATTCTCTGAATCAAAGTCAATGATAC
ATCTCTCCATTGATGTGTTACCATCAAAACATATTTAAATTCACTGTCCT
CACTGAGCACCGCATCTCCATCACTCAGGGATGATGTCTTTTGATTGCAC
AGTGATGGGAGAGAACCCAAATCATGTTCTTCAATGAGATTTTGGTATTA
ATTGCATTTTTCCTTGTTTGCATAAACAAAGCACATACAATACATGATCT
TGCTTTTCTTGTACGGGGGACCCATGATGGAACACTATTATCTTAGCTGG
ACCTTCTCCAATCCACTTCAGACCGGTTGACTCTAGTATATTATTTTTCT
CAGAAAAAGAACAGACTTGTGGCATTACAAACATCTAGCTCTATTATTTT
TTCTCACTTATAGTAAGAATAAAGTGGAATTTTGAGTTAATATTTGGCAT
TAAAGAAAGAATACCACAATTATACATGATGGCCCATAGAAATTGTACCA
TGTTTATAGAGGGGTAGCTATGTTATTTAAGCGGTTTGACAAAATTATTC
CAGCATAATTTTTGATGTAAACCCCAAAACCTATGTGTTATACTAATAAC
CATTCTTCTTGGTAGTCACAGTCCAGCTATTCTCCCAAAAGTATTGGTAG
TACAACAACCATTTTTGTAAGAAGAATAGGAGTGTGAATTTCTGTGCCCT
TGTTATCTTGCTGGATTGTTTTAGCAAATGCATCCTTAACATTCTTTGTT
GACAATGACTTGCAGCACCTACATAAGTAAGTATAAATTGCAATCACTGC
AGGAAAAGGAACAGTATGATGAGATCTAATGGGCTTACTCTTCTTTGCGC
TCCATGATCAGGTAACAATAGAAGGTCAATTTGTAACCTTGGTTATTGTG
GATCACTTGTACTTTCCAACACAAGAATTGTCTCCAGCACACTGGATCAA
AGGAATTTATCCTTCAATTTTGCAATCTGCTGTGCAGGCAAGTCAGCTCC
ATTGTAGGGGAGAATGGACTTAACCCAACATTCATGGTGGGATGATGAAC
ACTAGTACATCAGTGCCAATCACCCAGCTGTTGCCTATTCGCTATTTGAT
TCTTTATGACATTATGAAGATTTCTTTGCCACAGGCTCTTTGGCTTCCTT
GTCTTAGAGAAGTTCAAGTTCAAGACATTTTGCTTTGAATTACAGCACAT
TGGGTGACAGTTCTGTGGTAGCTCTTTGTTGGGTCATTTGGTCTTTACCT
GGGTATTTGCAAGTGCGAATGGTGGCCTTTGCTTGCCATGGTGACAGCAA
GTTTGGGTTCATGAGTGCCAACATTCATGGTATGCATTAATGCCAGATAA
ATTGCTTTCATCATCTTTTGATGGCTTTTGAGCAGCCCTAAACTTTCACA
TGAAATCATATCTTCACAAGACTACACAAATTCTAAGGAAGGACATAAAC
ATTTGAGTAGACACGAGAACTCATACCAATGCAAATTGGCTTCTGCAGGG
TACTATCATGTAACAGACAATCGAATGTAAAAAATCATTGGCCAAAAACT
AAAGAGAGAGCTAGAAGTTAATTCAGTTGGAATAAAATATTCATTAGTCA
ATATTACAATTGGATTGTTGGCAAAACATTAATCAGTTTGAAAGTCTGGC
TTGCAATGGACCATTATTTGTCAATTTCAACATTCCCAACATTTCGTCCA
TGCTGTTTTTACTTGTCCAGTCTTTTGAGTGTCTCTTTGTATACAGGCAT
TGGTCCAATCAACCATTGCCTTATGTTTTGCATCTTTGACATTACTTTCC
TCCCCTTCTGTGGAGAAAACAACATGTGATATGCTCTCAGACAAAGTCAC
TGTGGCCACAAACTGATCACCAAATGCATATACTCAAAGCAACTGTTATG
ATTTATTACACCTGATATTCCAGTTGCAGATCTATATTGAGGCTATAGGT
GGTGACTATATAACTCCATGTGCTATGCCACTGACTGCACATTTCCAGAG
AGAATCGGTAACAAATAAGGCTGGTGTGGTGGCATGAAAAAGCCTGGCAA
ACTTTGCTTTATGATTGGGAGAGTCAAGAAAAGGAACCGAGTGTGGTGTT
GATGTTCAAGTGATCATATTGATCAAAACCCTTGAACAACATGCATTGCC
AATGAGGATTCAAGGGTGGGTGACTGTGTTTGTGAAATGCTAACAAAGGA
CATATAATTGAGTTTTGGGGGACTGACTAAATATGCCATGGGTGATCCAA
GTACTTCTTACTCTCTTGATTACCAATTGTACATTGCATGTGGCAATGTA
TGGAGTCATTTTGTAATCCTAAAGTTAGAGTGCTGGCATTAACAACACAA
GCAGCTTGAATAATGATATTCCAAACCAAGGAGGAAGAACAAGGGAAGGG
TGGTGTAATTGGGATCTTACTTCATAGACAACAAAGGATATAGGCTGCTT
TCCCTGGGTTGTCCTCACGTCAATAGCCTTTCTCTCAGTAGGGCTCTCCC
TTACATATCCTTTTGGCACATTTCAAGTTGTCTCCATAAACCAGACGGTT
TCTGATGAATCCTTAGCTAATTGCATTCAGCATAGAGATGATACGGACCA
GATCGCTTTGAGTGGCCCCAACCGTACCATACCGTAATCACCATATATGG
TCTTCATCTCCTTCCATTACTGGGCACGTGAATGGAACCAAACCTAAAAC
GGTACTTTTAGATCTAAGATTTTGTGGTTCTCCTTGGTCGTAATGTATTA
TTGAGTGTTCCTCTCAGGTGCTCTCAGAGGCATCGTATTGTATGGTACGC
TACGTCGTCCACAGAAGTGTTAGGATGATGAACTATAAAAGAGAGTCTGT
TGACAGCTCGCTGCTGAGGAAGCCTGGCAGAATCTCAAATCAACCTGCAC
TTTGCATGTAAAAGTATTATGTGGTAATGCCTAGGTGCAGGTACTATATG
GTACGGTATTGTATAATATTATTGTACAAAATACTTCATAGACATCAGAT
TCACGTCAAACCTACGGTCTCCTTTGTATTGTATCGTACTCTAGAAATAG
TTTGTACCACTGGACACTATTTCTCTACTTCTCTAGGGGCTGTCTATACG
GTACAAGAGAATGACACCAACCTTGCTTGACCAACCATTTTCCATTAGTC
GATGGTTCCTAGGACAAGAGGGTTCGCGTTTCGGACACTGTGCATACTGC
GTGCGTGGTCTAGACAGCGTCCTGTCCCAtcatcattccttcatctctta
cattcattattgatctcatCCCACCCGTCGAGTCATCTGTAATGCCATCA
TTCGCGCTGGTCGTGACATTATTTCTTCAAAAGCAGCCCCGCCAATCAAC
ATCAGAAGCATGGTGAGCTCTCGAAATCACAACACCTACATGTCGGTCTA
TGAAGTCTGCCGAGATCTCCAACCGGACGATTCCACCACAAGCCAAGCGG
ATCAGGTCGCGTTTTTGCTCCAGTGCATTGGCAACTCGAACGGTCAAAGC
ATCGACACCTTCTTCTTGCTCTATGCCTCTTGTCTCGTCTTTTTAATGCA
AGCTGGGTTTGCGATGCTGTGCGCGGGATGCGTTCAGTTCAAGAATGTGC
AGAATACCATGCTCAAGAACTTGCTTGATGCGTGTGGCGCCGCGTTAGGC
TTTTATTCCGTGGGGTTTGCCTTCGCGTACGGAGGGAGTGACTACTCTGA
TCCCAGGAAGACGTTTATTGGAACGGAGAACTTTTTCTTAATGGGCGTGG
AAGACTTGACCTTTTGGTTATTTCAATTCGCTTTCGCCGCCACATCTGCT
ACCATTGTGGCTGGTACTTTGGCAGAGAGGTGTCAAATGGCAGCCTATTT
GTGTTACTCCGTTGCCGTGACGGGTTTCTTGTACCCCGTGGTTTGTCACG
CGGTGTGGTCGCCTCAGGGGTTTCTGAATGCTTATAATCAGGATCCTCTG
TGGGGTGTAGGCGTGGTTGACTTTGCCGGGTCGTCAGTGGTTCATTTAAC
AGGAGGGACGACTGCTTTGATTGCGACCTACGCACTTGGTCCAAGAAGAG
GACGCTTTTATGATCATCGAGGCAAGCCGCTTGAAACGCCAGTAGAATTT
CCCGGTCATTCTGCTGCTCTGCGAATGTTGGGTGGTGAGTTTTAATTGGT
TGAATATGTTGTGTTGTTAGGGCGTTGATTTCAAGCGAACAACTTTTCCT
CTTCATCATAGCATTCATTCTATGGTTTGGGTGGTATGGATTTGTGAGTA
CACAAAGTCAACATTTCTCATCGTTGTCGTTCGCTTGGTACATAATTAAT
CTTAGTGCTTACATTCTCTCTGTCAGAATACTGGATCGGCACTATCAATT
ACCGGTCCAAACCAGCACAACGTGATTAGTTTGGTAGCAGTTAACACCAC
ATTATCAGCAGCATCTGCATGTGTATCAGCACTCATTGCCAATTACTATT
TGGACGAAAAGAAGACAGGCGAAGGATCATTTTCCCTGTCCTCTGCCATG
AATGGGTGCTTAGGAGGGTTGGTGAGTATAACTGGAGGATGTGGAATCGT
GGAGCCTTGGGCAGCGGTGATTGTTGGATTTGTAGCTGGGCTACTATATC
TGTCAACATCAAAATTACTCGTCCGCCTACGAATAGATGATGCAGTCGAC
GCCATTCCGGTGCATATGACAAATGGGGCCTGGGGAACTTTGTCTGTTGG
GCTGTTCGCATCAGCGGATCGCTTAAAGTTAGCGTTTGGAGAGACGAACG
ACACTGGTGTCTTCATGGGAGGCAGTGGAACACTGCTAGGTTGCCAAATT
GTTGGCATTTTGTTTGTTATAGGCTGGGTTGCTATTGTAATGTTTCCCTT
CTTCTACTTGTTGAACTACCTCGGGTGGTTGCGATCTGCTCCAGTTGACG
AGGTAGAAGGTCTCGACTCTCGATATCATGATAAAGTGAGAAGACCCTCA
GCTGAACTAGTTCATGCAATGTCCATGTATGGACATGGGAATGAACGATT
AAGACAGAACATTCACACATTTGAAGAAAATGAACGACAGAGCGAGAATG
CACGTCGTTTCACTGCAGACTCAGGATTGAGAAGAAGCGCAGATACGTTT
GAAGAAAGCGGAAGATATCAATTTACTCCAAATGAGCAGCGTTTTACTGC
AGACTCTGGAGGGGGGTCCCATATTTGAAATCCAATGGAAGCGGCATTCA
TACTTTTAAGATAACCAGTAGAATGTTATGACTGTAATTTCGTGTACTGA
TGCTGGGGTCTTCAATGTGGCACATACTTTTTTCAAGTAATCAAATGTTT
TGTTGTGTCTTCTTTCGATACACAACATTCGAACTAGCCACTAGAAGTTA
CCAATAACCAAGTGAAAGCACGAAACTTAATGATCTACTCATTATTACGA
GACTATAACACATACTAATTCACAACAGGACCTGATTCGAAAGAAACGTC
AAATGAAGTTCATTCTTGGAGCGCCGGCCTTCCTTCCCGTGAGAGTAACC
CAACCATTAATAGGAGGCAACAATAGACTCTCATCCGGCACAGCAAGATA
CATGGGGCTTCCTGATGAATCATCAATCCACCACCGAGAATCATGGCAAT
TGAAATACATAAAACAACCATCTTTTGACTCAAACCATGGTGTTACACCA
TTGGTGAGTTCATCCCATATTGGCCTTGGCGCAAACCCCCCAGCCTTGTG
ACACATTCTAACGAATCCAGCAGGTATTGATTTAGGATCCCGTGCATTGT
AAACTCCGTTGATGCCTCGATCGACCGCCATTGATACTTGCAAAGAAGGC
ACAGCGATAGGTTTAACAAAGGTTTTCGTCGAAAGATTTTCGGTTGCTTG
AACTCGGCGCATTGGCAGTGACCAGGAATTGACAGGCAAGGCACTAATCA
CCGTTGATAGAGACAGTTGCTGTGATGGGACGGCGAGTGAAACGAACGTG
GTCAACGTAAGGGCCACATCTAGGAGACCTCGATGACCCCCTTTGTTTCG
ATTGCGAAAGACTTCATTGGCCCGAAGAAATTCCTTCATTGCCACGCTCG
ATGCTACTCTTGATTTTAGGTGTGTGATAGTCTGTGATAGTAATGGGTGA
TAAGTGATGATGCGTTGTGATATGTAGGTCTCCCGACTCCAGATTGCCTC
CAACCTTTCTTCTCAATTGCAATGAATGAGCCTTGGAACATCTCAAGAAA
GAGGACGATAACGGACAAGACAGACAGTTGGAGCATCTGTCCTAAAGAGC
TTTGTGCACCCAATGGTTTATCCACTAACATATGAAGTTCCTTTTCGGCT
GGAAATTAAAAATGCCAACCATCTTCTGATATCCTGTAAATACCGTCAAA
TTCCCGTAAAACGACCCGTAGCTACGTTCTCTGGGTACAAAGCACCGAGG
AACAAAATTGCATTGCTGGCTCCTTGTCTGGCTGCCGACGTGGTCGCCAA
AGTGTACTATACCTCTACCATACCATGATTGCAATTTTACTCCATCTCAC
GTACATACGATAAGATATGTACAGAACGCGATACATCAAACTACGTAAGC
CACAAAATATTTTATTTGTCTTCAACAGAGGAGTCTGTCCTGCATGATAT
AATTATTATTCTCCTCTCCATCACCTTGCCTCCTTCCCCCCTCTCACTCG
CATCGACGTGCTTGTGCAGGAACCAGAATATCGCTTAATTTTTGTATTTC
TAAGTCACGAAGGAATTAGTAGACTGTGAGAAATCATGTGTCCTCCCTGC
TTAAACTCTGTTGACTTGAAAGTATTCGTttagattgcccaaacccccat
ggaacaccagccacgaagcagtcgaaaatcagggcactactggggaggga
ccacatgcaatcaaaaaattaacgtgaaaagcggtactttcagtgagcac
atgtttaaaacctgaatttgaaatcgcaatgaccagagcaaCTGAGTttt
ttatacattagagtaagtaaagaacagagaaacgataaatgttcagtgca
tcctttaatgtatcatcatgagtccatgatgatacgaacaataggtatta
gtgtgtcctttagcaagttgtgagtgaaaggacttgtaagtgggctgtaa
atgAGCTGTAAGTGCCTTATGAGTGACTAGGACTAGGGGACTTGCTTTGT
TCACCCCatgattcaattctttccatgtgcacagacaattcccataacat
cacagtgccatatgtggaccaaaacagcaactccaaccaaccctggtgcc
accgtcgaccctttggttttggttgacacaatagtcactgtttactgtcc
accaagctatatcagtctagtgctggtatttgtcattccaattgtcaaca
tgaacagcatcagctgagcttccactcaactgctttgctacagagaacat
attgatgacaactgcaatgatctgagtatgatgatcaaaatgatgacatg
aatcattatgattaggtttgaaaggtcacacatccgaaaggttggaccaa
tacagagtgagtttcgttatacaaactgtgactgaatttacaaatttgca
taaactctcattttgtttggattgcttgcaacattgaaaatgatgacttc
caggagacttctgggggcatcaataaaacaaatgaagaaagaccagttga
aaagaggcaaaacatacaaagctaagctggatatcattgtcaaattaaag
aaggaagcatttcctattcaccagttcacaccagcagttgagaaccagct
gtttataccattgcctggctacaaaaattctcaccatttttaatgcagat
cccattgagttcaactaagtcaatttggttgagatccattgtctgtacac
aaagagatgcaaattaaaaagttcactggttacacaaaaagaccttcctt
aagaattatgagaagcaaacacaagatttcaaaaatgttgactttgagct
cagaacaactagatccaagagatgtcaggtttggtatatgttgtacaatc
aataacttactccatcctcaattgagaagctgtttacaatgacacaggaa
gatatccatcagtcagttacatgtttgccctgctatgagttgtctgcatt
tcaaaatattttttcaacatgctaaaaattactggtcggtagtgtgcagc
ttgtgcaatagttccattgtgtgacctaagtcaaaaagtagttaaaaaat
attctagtatgcttttcagctttgtatttttgtgagttaattaatttata
attgtgaatgaacaaatcatcatgatgaagcagaaatgcttcatagtgga
aaaacaaaatgtgtaggaatctacacggtcctggtatgttcatactcatt
aatcattcaggtgttgtgtaggtttctacctgccttggtatgaaaacctc
acatgacctgatttttccggagaagctctcacactgcaggcttgtcagtt
gagcagttgaaatttatcaactgcttcacttgctctgcagttatgtcttt
tgagcagttgaactcccgcaactgcttacttggaatattgtcttctgtga
aacataccagataagtatgtacttcaaatatattgtttctgagaactaat
ttcttatgaatttttgtccgtcctctgtgtcaaacaagtgaatgagactt
atggagttccacctggaagctccctgattcttcgcctatgtcactcgccc
ccactaatggaggatcaggtgagttgtgaaaaaaaacctttcatgtagaa
aggaaaaattgggaggccttttggaggggaagccacttgtttgtgtaccg
agttataccggtgatacaagactttcctggctgagtagtgactacacagc
ataatttcaagcgtaagtgttagtggagagaggagtaagagtgattcaat
aacattttcttattttaagtgtctgtagtgtcaaagtatggtgttctctc
ctaatgtttaatctttctgcgtttattcctatgtggaccctgatagtacc
atttgtatggactgtcgatatagtccaaggatctttaaggtatttgcttt
ctgatttgtggaagataccttctttgcgaaaagtactctatcaccaattt
tataatcccaatcaacacgagacttattttcacgtttggtgttgcaatcg
gtttggcattgcctgtgatttcctattttgttccagtcagctaggaaggg
aatgccaaacagcatttccctgccaaatattgctgcacctggagaggctt
tgagtatcgtgtggtatgtggagcaaaccgcccatgcattatctgtgagg
acatctgctgtgtcactaggagccactgtatttgctatgcctaattcagc
agtacggagcattgtcatgattatgcttgatgcatccgttctagtattgc
attggctttggggttcttgatgctggttggcttatgcttgataccgtatg
aatcacatagggtttcgaaattgagcttgaacttgcttccattgttgtaa
gtaattgcttgacaacgtgggtaacagctaaaccagatcttgttcactaa
agagccccttgtgctgatgatttatcaaagtaagcttccttaggtttatt
atgtgtgctagtacccttgaggccctttttacccATTattcagcttacat
gaagaagaacaaagctttcagaagtactgcaaagactttcagtgacatgt
aatgactaattgtggtgagccattctggaagagacactctgtaaaggctc
tgtttgagcaggatgtcaaaagtgtttgtgcctatgaagtgatgccaatg
gagctatatgccatgagataagatcaccaggcattcaggctttctttatt
caggaagcatgagtatcaataaaaggagaagccatacactgctccattcc
ggagactcaagcgcaatatagacccttagattcgaatatccaaggaatga
tcagatagaaataggtaaaatcacagctggactttcttcaatttgttatg
taggtgcaatgctaattagtttggtccattggacaatagatctattgtgc
agctgtacaatttatcctgttcacaattcaCGACAATCATCTCAACCCAC
CATCTTCTTTGATCACTTGTTGCTTTTTGTTACCTGCTTTTTCTCACACA
TACTCAACCGTATTGTCCTTCTTTTTCTTCACACATCTGATCCCCATGCA
CTCACTGCCTTAACAACATCATCTGTAGCCTTCTCTGCCTTTTACTCATG
AGTCAGTTGAAGGGTTTTATGTAGTTATTACATAGTTTTGAGACAAGTTT
GAGCCTTGTGAAAAAGATATTTTTTGACTTTCTTAATTATATACTTATTC
TATTTACAAAAGCCCCTGTTCCTGATTGCAGCAATAATCTTGcagggatt
cagagaactaaggttatttttccctgatcattacttatcaagAACAGTGA
GGTACCAATACCATACACTCTGTAAGTATAGTAAAAATTAACAATTATCA
TCATTCTCTGTGTAGACATAGTTAGTAAAAATAGAAGATGCATCCATACA
ATCCATGAAGATGCTCATTAGGCTTGCATCTTGTATGCTGTAGCAGTGTG
AATATGTATCAGAGATACCTATACCTACCCTATAAGGTAAAATTGTACCA
TTGCTTCTGTGCACTTGTATTGATTCCACTAAGAAACCGCTGGCACAAAC
ATATGAGTAACTAATTTAACCAAGTGAACTCAACAACTCATCTGCAACCC
TACCATATAGTACGTACACTTGGATGATTTGAAAGACTGTAGTACCTTAC
TAGTCtttcatggttatcatgcccatttgtatgacatgataatattgcca
atctgtacacacttctgatttttagattatctttgatggtaaacaaaaaa
gctgatccccaaaagacttatctccaaaaggaaaaagaataccttatcat
ttcaacggaggaatattacaacaattagtggagcccaaaagaaaactgat
tatccaaaagaatagtttgctgacattgataggtagctgaattagtaagc
attgaaaatgacagcaatcttcggagtggttgtttgtttcatgactcaca
ttgtgcgaatcacgagttgtaaacatcaagatcacctgttgggtctagtt
ttggtttcaattctaggcttgatctatgattttttggtgagtgtgtattg
ggcctattaaaattttcaaaatatggtactatcagaagagactgcgccaa
aaaatgagatcataagtggggctgaaaattggtgctgtgtctacatgttt
gttacttgttcctttgtattctttcaccaaattcttgcgtggtatatttg
tatgataatatagttatactacatatggtgccgtactacaacactggtgc
ttgactgccctctcactgctctcacatcacacattgatgtttttcaatta
gatcactgataccctatcggcccatcgtgggaacggccgaaactcagtcc
acagactgagttatacctcctgccttgcaccgccatgttgccaacaacaa
ttgacagcagccggtataatgaacttgttttgttttacagaattacactc
accacacgtccatttttttccaattaaatagttacaggcctaccagaaaa
atcgccgaaactcagtccacagactgagttatccctcccaccttgcacct
ccatgatgccaacaacaattggcagcagcaggtatattttgagtgtgaga
tataatgaacgtcattttggcagtattatactcaccacatgtccatactt
ttccaattaaatagtttcagatcttcaagcaaaatcacccaaactcagtg
cacagactgagttaaccctcccgccttgcactgccatgttgccaacaaca
attggaagtggcaggtatatttttagggtgagttatcatgaactcatctt
ttttggcagtattatactcaccacatgtctatattttcgtttaaatagtt
tcatgtctactggcaaaatcgcccaaactcagtccacagacttgtttatt
cctccggccttgcagagccatgttgccaacaacaattggcagcggtaggt
atattttcggggtaagttatcatgaactcatcgttgtttacactatcata
ctcaccacacatccatttttttcaataaaatagtttcaggcctaccggca
aaatctaccaaaaacagtccacaaactgagttatccctctggccttgcac
tgttgtgttgccaacaacaattggcagcagcaggtatatttggggggtga
gttgtaatgaacttgtcttgttttacacttttatacacaccacatgtcca
ttttttgaattaaatagttttaggcccaccggcaaaatcaccaaaactca
gtccacagactgagttatccctcctgccttgcactgccgtgttgccaaca
acaattggcagcggcaggtatatttgggggtgagttttcatgtacttgtc
ttgttttacaccattatattcaacacaaataattttccttattaaaaagt
ttcaggcctagtagtgaaatccctgaaactcagtccgcatactttgccaa
cgacaattggcagcggcggatatattaagagacgtgagttgcatggaata
taattatttttacacttttttgactacatctaattttcaatttttatttc
aggccaggcacgggaacagccgaaactcagtccacagactgagtttggaa
ttttgccttgcaccgccgtgttgccaacaacaattgtcagcagcatgata
acatttacggtgagttatattgaaattaaactattttccaattgttttaa
tttctgctaagtttcaattaaataattaattttcttttactgtgctgata
tggtccacagtatcattttttagcttggggttgaaattgttgcatgtgtg
tcatgtcatttgggtgggcgatgagttgggcgggcccctaaatatgggga
agtagtatgtttcattctttagtggagataaattacaaatactcttctat
tacagttgtccaacagtaggtagtcctcctggtaaccctcctgtacgttc
cgttagccctcctgtacgctccggtaaccctccggtactctcgggtagcc
tccccgtaaccttccggttaccctcccgtacacttccagtaactcacctg
tacacttccagtatgccaccgctaaacatttttttagcgtctaagtaatg
cagttatagccactaattagattgatatcgattctaagacttactgagaa
gtctgttttcctgtaaaaaagtaccgattcctatcgtacgtagaaataaa
tctgaaagctccttttggttctaatttccggtaacctcctggtaggctct
gttaaccctcccgtgcacaagtttaccagagggctacagaagtgtaccgg
gaggttaccggttaccggaagataccattccgggggctccggtaacctcc
ccgtacactcgagtgtacggggaggttaccggtgttttttgtttgcagtg
tgggtgtcagcaagcccatcaacagtcgtctttgtcgaaagtgggaagac
tggatgatggaaggcgaagggattgttgatggggttgcaaaggaaccctc
cacataaattgattgcagagtggatcgtcgaagtctactacgacattcct
gaggaggttgggcaaaacaggtggaagcataggggatttgaatgggttat
attaataaatataactacttactagatatgggagacaaaaagtattgaac
tgtaataaaagacagattaatttaatgcttaacttaacatgaatcgaaac
ctttttcaattacaaaacatcaacagtttcttcgtatgcataactgcggt
tgcagtgatacaaagctactgttttcggaatctggaagaacaacttccat
gatgcacagcaaacaaccatctagacgatgagccatgccaccaatggcat
actcaagtgcagtgaaacaaacttgggaaccatccatgccattgtcatgc
actgcgtagcccacagagtgcatttgctctactaggctcaagtgcaccaa
cttccccacacaattacctggtcccttgaccaatgcattaccacatccaa
aaggatatgcatcacagctgtgtccatgattgtccgggaggaagccaaca
aaaataattttcacctttttttgttgtgttgtgttgtgttgtgttgtgtt
gtgttgtgttgtgttgtgttgtgtgtggttggttcggtgatgtgatatat
tgtgatgtgagtttagcaggatgtaggcataactcagcaactaactggag
ttataaggacctgtgcatatACgatggctaaatacaaagggagcacccct
gctctgtcattcatctgtgtgacggacgaaaatgatgtcacagttggagt
aaaaaagtatttacaacctgacattgatcaaaagatcttttttctgagct
ttctaatggtgttcttattttgttcatttgaacagtctttcacgagttat
tgtcagttcaatacagcagatcggaatgatctgatccattcattcttgta
gaaaactggtatgtttctatagtagtataatagcgtcactcagtttgctc
caaaattctttttttaatttattcgaaatcatttttttggaatccactgt
ctggccggctgggtatcatgatacctctaggatacatagtgctcctatta
tatatagctgtcttatatcggctatgttgctgttgagaaggagaattgat
atatgacagttttagaatgtcaaaatcacaaatgtcatggaaaatgggga
aaatgatcttataatcggtgggctcttatgaaccgagatatacggtatgt
gtttttagaccctggaccattagaccccagggctgcacacgatttttcgg
cttgcaggggtctatatgggggatcataacccattaaaaaatagaccccc
ccaaaaatagaccccagggcTGGGAACCGCCTAAGGACTTGCATACCACC
AAGCTTTTGGCCAACACATTTGCCTGgaagatccgtaaattgtgaaacga
gggaagtaaaataataatgtgaacaaggtataatacggcagtacgtgtag
atatttatactaaaataaactttcaaattatttgtcattctcacaaatgg
atctgtatcggaaagttggcaagcttgcaagaaagaattggattcaaaag
taagaataccaactagaacgttttaagagcgaccttaattggtggcaaca
atgaattgaagccaatgtcttcttgaacatatttgaacatgttgaacata
tttgaacattttgaatattttgaacttttttgaacatgttcaaaaatgtt
caaaaatgttcaataccatgtagttaatgtacgaacccaaatatttgaac
tatgttgaacatttttgaacatgttcaaaattgttcaaaaatgttcacta
atgttcaaagtgttcaaaaatattcagaagaccttggcagcaatgatggc
ctttcccctctagaggttatgctggactaaataactcatagttctaacag
atacatattggatatgcatgacattctcttgattttcttccgCATGTACT
GAAACATCTGTTGGTTATGTAtgttagtagccatttatagaccccccagt
ctatagacccccctctctaaaaatgatttggagggaattattgaaatgcc
cttctgacaatcacggcccgagtcatgattccaaatttattatttggacg
gtactgtccacaatgtcttgttagagtctatagactagtcatctaaaatt
atacaatagagtctatagacttgtattttttgatcgtggagtctatagag
actattgccctagagaggataaactacagactagagagtgatttacatac
aagggtctatagacccttcctctgttcacaagtgccagccatgaacagtc
tatagactcatgggaaaggggggtgggggtctatagactagttgttacag
tctatagactcacaccaccttttcaatgaggctatggactgtcatggggg
gtcaattgactatcatgtgatagtctatagacccccccctctcacagtct
atatgttagtccaagtgcttggtaatttgagatcgcctagcaattgcaaa
actcactttgtgattcaaggatttgcatttttcactattataattcctcg
agaacagtcccacgttcggcatcaattccgtagtgtgacatgtcagatcg
gcatcaaagtagtctgtgacatgactgtttggcatcaatttttgtgttcg
acagtagacgacgtaacagaacttagcaatgacaattccttgggaattgc
aaggcacatgtcatctcatcatcattacaattcctaggaatcacgctgtt
ttcccagtgttcttgcccttacgattccttagcaatagtactcgtttgta
CCATTGAACAAGATTCCCAAGGAATTGTGTCATACGAACCCCCTGGAAGA
GAActgtgtagagaacgctattctccccaataagatattaattaacgtaa
gaaattgtacaattatgattactgtcagttggatgcattttggcgccaaa
tttggctacaaatgcctccaaccttgcagtgttcacattattcaaacata
cttccgctgtggacaaagaattgttctacccacactgcaaacaaaaacac
tggtagccatccggtacactctcaaaatgtcacagtgtacagggaggtta
gcggaatttcaagagtgtaccgtcggaatacagtttttttcgtatttttt
aaggcacagatgcaattatcacactaagctttgaagcaacaatctttgga
gtggttgtgtgtttcatgactcacattttgcgaatcacgagttacactag
ttttgatttcaattctaggcttgatctatgattttatttggtgaatgcta
gttaggcctatttatattttcaaatcaagtatgccatttactgtatatgg
tacgtacaatatggtactatcagaagagactgtgccaaaaaaataaaaca
cacaagtaaaaacacatgggctgaaatttggtgaagtgtgtctgcatgac
tgttacttattctttgtatcactgcaccttaaacttgcgcaacatattcc
taCTGTATTGTCTATTTTGACAGTattagaatagtcacaggcctaccggc
aaaattgcaaaaactcagtccacagactgagttatccctcccaccttgca
caaccgtgttgccaacaacaattggcagtggtggtatattttgagggtga
gttgtaatgaactcgtcttctttggcagtattatactcaccacacaccaa
tttttttcaacagattgagttaaccctcccgccttgcaccgctgtgttgc
caacaacaattggcagtggtgggtatattttgagggtgagatgtaatgaa
cttgtcttttttggcaatattattctcacaaaacaccagatttttaccaa
ttaaatagtttccggcctactggcaaaatctaccaaactcaatccacaga
atgagctgaccatcccgccttgcactgccatgttgccaacaacaattggc
agcggcagaaatatttcaagggtgagttgtaatgaaatcatatctttttt
ggcagtactatcatcaccacacgccaatttttttcaatgaaataggtaca
ggcttaccggcaaaattgctgaaactcagtccacagactaagttaaccct
ccagccttgcaccacagtgttgccaacaacagttcgcagtggcaggtata
ttttgagggtgagctgtaatgaacatctttttggcagtattatcctcacc
acatgtcaatttttttcaaatgaaatagttacaggcctaccagaaaaatc
gccgaaactcagtccacagaatgagctaaccctcccgccttgcactgccg
tgttgccaacaacaattggcagcggcagatatatttcaagggcagtatta
tcatcaccgcacaccaatttttttcaatgaaatagttacaggcttaccgg
caaaatagcccaaactcagtccacagactgaattaaccctcctgccttgc
accgcagtgttgccaacaacagttcgcagtgacaggtatattttgagggt
gagttgtaatgaacgtctttttggcagtattatacttggcagtatcatac
tcaccacatgtcaatttttttccaatgaaatagttagaggcctactggaa
aaattgccgaaactcagtccacagaatgagctaaccctccggccttgcag
agccatgttgccaacaacagttggcagtgacgggtatattttgaaggtca
gttgtaatgagcttgtctttttggcagtattatactcacctcatgtccat
tttttcatatgaaatagttacagacctactgatgaaatcaccaaaatcag
accacagactgagtttggcatccgaccttgcacagcaacgttgccatcaa
caattggcagcggcgggaatattttgggggtgtgttgtaatgaactcgct
ttcctttgcagtattttacttgccacatacccaatgaattagttacagac
ctactggcaaaatcaccaaaactcagtccacagagtgagcggcaggtata
tttcaagggtgagctgtaatgaacttgtcgtttttggcagtgttatactc
accacatgacattttttccaattaaatagtttcaggcctactggcaaaat
ggctgaaaatctgtctacagactgagttaaccctcccgccttgcacggcc
atgttgccaacaacaattggcagcggcaggtatcttttgagggtgagttg
taatgaaatcgtcttttttggcagtattatactcaccacacgccaatttt
tttcccaatgaaatagttacatgcttaccggcaaaatagcccaaactatg
ttgacagactgagttagccctcccgccttgcaccgccgtgttgtgaacaa
ccaggtatattttgaggatgagctttaatgaacttgtcgtttttggcggt
attatactcaccacatgtcattttcccccccaatgaaatagttacaggcc
tactggcaaaattgctgaaactcagttcacagactgagtttgggatttct
ctttgcaccgccgtgttgccaacaacaattggcagcggcgggtatattaa
gaaagatgagttatgatgaattcaattatttctacacttggtttgacgac
atctaattttcgattaatttattttcaggccaggcaagggaacagtcaaa
actcagtccacagactgagtttggcgtccatccttgcacagccgtgttgc
tttcaacaatcggtagcttagtttcacatgtctgctgcatcagcgtctaa
aaattgttgttatagacaatgtccaggacatgtcctggacacgtcctgga
cacatcctggacacatccaggacatctccttttttcatgttttcaaatga
cgacacagggcatcaaaatttggacactgaggacaccaaggacacgagag
gacatggagtttttactgcattttaatgatcatttatgaaactttcaggt
caaTatgacatgttttattgacaaataagggtcttattttgactctgtta
atgctttacatcaatatacagagtacacaacatacatttaataaaagtgg
aagaattaatttacgtaggataagctatgcgtcatgccatgcagtggttg
aataggggaacattacctaacacaatgaatactatcaatcaatgtatggt
gagcagtttcctcaaactagatgacctacggattgagtgatgcacaacat
tttgtagtctggaacattcaatttcaatgtgttttgaatgctatgaggta
gtgcaaaacaattatttcttattcagacattggactgttttgaataatgt
ttgcgaaagacaagtctaacagaatgctacaacatgtgaaggataaaaaa
attccatgaaaataattttaattccatttatcataattcactcaaggttt
aaggattagtccaaaaaccattttaaagccccctggttattcttccatca
tccctttgtcagcacaaaatgatctggaagtgccattggtcttgtgacaa
aagcaagaaaggaatttggagcaagtggtgtgaagatttggagaaaaaat
atcagcagctaaaaaagaactgtacgacaaagactgcgaagaaactcaca
actgctccacatccactgctagctgctgttgttggcatggtgcggaagtt
gactggggggctgattaatactaaaaatttaagtcaacagcagaaagatg
agtgtcaatttgaatacaaacaaaaagctcatcttctcttcacaagtgca
gctggctgcaaagttgcatggcaagcagttgggtatctggacatgagcgt
aagttttaaattgaaaataaagagagcacgtgtatgaacaatatacaaaa
aaggaacagaaaactcacaaaaacaatggtgagagggggaaatattgcac
tcccaatttatatccagcagctgggggctactgtaccccaataagaaacc
ggctgctagctgttgttgtttgcgctgaggggagggggggaggacagctg
aattttttcaattaaatagttacaggtctactggcaaaatcgccgaaact
cagtccacagactgagttaggcattccaccttggaccgctgtgttgccaa
gaacgattggcagcggcgggtatattttaggggtgagtttttatgaactc
atcttttttcaacctattatactcaacacatgttagttttttgtcaatta
attagttacaggcccagttcagaaatcctcaaaactcagtccacagactg
agttaggcattccgccttggaccgcagtgttgccaacgatatttagcagc
agcgagtatattaatagaggtgagttgcatggaatacaattatttttaca
ttgtcttgactacatctaattttcaattattttatttctggataggcacg
ggaacagccgaagctcagtccacagactgagtttggcatttcactttaca
ccaccgtgttgccaacaacgtttggcagaggcatgtaaatttttatggtg
agctgttgaagtcaaactatattacaattgttttcatttcagcttagttt
catttaaataattaattttcttctaccttggtgataatattgtccacagt
atcgcttttcatcttggagcagcttggggctgaaattttggcacctgtgt
ccttttggtgggcgatgagttgggcgggcccctaaaatacgttattgcag
tatgtttaatgatatatgtggagataaattacacatactctattattgta
gtccaacaataggtagccctcccggtaaccctcctgtaatgttctggtag
ccctcccgtatgctccggtaacccttcggtactctccggtagcctccccg
taaccttccggttaccctcccgtacacttcctgttaccctcccgtacact
tccggtatgccaccgctaaacatttttttagcgtctaagtaatgcagtta
tagccacgaattagattgatatcgattctaagacttactgagaagtctgt
tttcctgtaaaaaagtaccgattcctatcgtacgtagaaataaatccgaa
agctcctcttgctctcaaatttccggtaacctcccagtaggctctgttaa
ccctcccgtacactagtttaccggaaggttacagaagtgtaccgggaggt
taccggaagataccattccgggggctccggtaacctcccctacactcgag
tgtatggggaggttaccggtgtttttcgtttgcagtgtaagtatttaatt
gaaaaaaatgtcagatgacgtgatgaaaaactttgaattgaagaggaagg
ggcaagactcttacctgacaaacaagctggctgctagctgttgttgtttg
cgttgaggggaggagggggggctgaattagatctgtgggccgtgcgatga
cgattctcgtggaggggtagtaagtatttaattgaaaaaaattgttaggt
gacgtgatgaaaatccttgaaatgaagaggaagaggcaagactcttacta
tacctgaaaaacaagccggctgctagAGAACACATACGTAAAAGTGGGAC
TCAAACTTGCAGATATCTggctgacacatgacccaaagccgacatcagtc
atcatgtccggaaaaaacacgtgtctggggaaaatcaccgacattggaca
cgtccaaggacatgttgaggacatgtgaaactaagAtcagcagcggcata
taaatatttaaggtgagttatgatgaaaccgaactattttacaattgctt
tcatttcagcttagtttcaattaaataattaattttcttctaccttggtg
tatggtccacagtatcatttttttgcttggggctaaaatttttgcatgtg
tgtcatgtcattttgatgggcgatgagttgggcagacccctaaatatggg
gatgtagtatgttgaattatattagttgagataaattgcagatactctgc
tattactgtagtccaacagtataagacctggtagccctcccgtatgcttt
ggtagccctcctgtacgctccagtaaccctccagtactctccagtaacct
tctcatacacttccggttactctcctgtacacttctggtgtgccaccagt
aaacatttttttagttactaagtaatccagttatagccactacttagatt
gataccgattctaagtcttacttagaagtttgttttcctgtaaaaattta
ccgattcttatcatatgtagaaataaatccaaaggctccttttgttctca
aattttggtaacctcccggtagactccagaaaccctcccatacactagtt
taccggagggttacagaattgtaccgggaggttactggaagataccattc
taggggctccagaggttgtacggggaggttaccagtgtttttgtttgcag
tgtattcccagcagaattacaaatcttaggtagtgcaaatgttgaagagg
aatcaaaaggtgcgttttgcaattgctaggcaatctcaaattaccaagca
cttggcctaacatatagacaggggatagtctacaaacagttttttggcaa
atttcgtggagtccatagactttcagggggggtctatGCTAGAACAGTAG
ATAAGAACGATTTACTAGCGATACTCGATATtagactgtgaggtggggtc
tatagactgtctatttcgacgggggtctacaaatggtaagtaacatattt
tttttaacaaaacaagacttctaaatttttgtgggctcctgctactgcta
aaaatttgcatcggcgacttgtaatTTCtacttcctttgttctgaatttg
ccggatcttcCTGACCACAGATTGTAAAAAATAAGAAAAATATTCTGgaa
gaaccagcaaaataatattttttgtaatacaaaggatgtctttttttatt
cacactgtggtatccaagattaaatcacttcaaaatctcacaatgttcag
ttcttgagaaaagtacccattgaggctttcttacctcttccctaacgtgt
gcttttgttgctagtcttcaatcatgcagaaccgcaagcatggctgcaat
ttattactgcagaGCAGGCTTTGGCAGGATGCTGAGGGAATGAGACAAGT
TAATGCTGATATTAGCAGACTGAGCTTTTTCAGGGAAAATGTTTAAAGGA
ATGGAAAGTGAAGACACTTCTTTCTTGCGAAAGTGTGATTGAAGTAAGAC
ACTGTCTTGTAACAAAAAACAATTGGAATTCGAAGAGGTTCTAAGAATCT
GTTAATGTAATGGATGATGTTAAATGAATTTTTGGAGGAAGTTCGATGAT
GCTCAATGAACTAAAAGTCTTGTTTCTAACTTGCCGTATTTTGCTGCTGA
TTCTGGCATTAACAGCTATTTGAGGCATTAACTGCCGTTTGAGGCATTAA
ATGCCAAAATCAGCATGATTTTGTTGTTTTCCGTAGAAATTTTATTCATT
CCTTTGTGGAACGGCATTAAATGCCAAAATCAGCATTAAAAGCTGACATC
AGCATTATATGCCGCATGTAGCATTTAATGCTTCGGCACTATAGAGTATT
ATAATGCCTGAATATCACGATGAAGTTCAATGACACGTAATTGGCCTTGT
AAGTACTCAAGAAGTTGGCAATGTTTTTCTTCTTTCTGCAATGTCATTCA
TGTCATGTTTTATAAGCTCTGAAGAGAATGAATAGAGTGTATGTATTGTA
TAGTTTATGTGGTTTAAGAACCAAATTGTACCAAATGATACATACAATAC
CAATGAAGAGTTTATTGCTACTTTTGGCATTAaccctccgagctatattt
ctgcaaaaacaagcagtagtatagctatttctgctaaaacgagcaggtgt
atagcccattgtgtgaaatctccgtgttcttgtatttgccacgtcaatct
gagtacaccattgaattccttgcaaaagcgctctagacgcaccctcagaa
ccactcatagtcattttcattgcgattcaatgaagtatgttgttggaaga
cactgtcctttctctcgagatatgtatacatggacattgttatgttcctc
tcaaattattaaaggtactattgagtatattctctactccatgtttaata
gataattcatgtagaaaaataaatttagttcccttaattcccagcttacg
tgcactccttttctgcgctcacatgagcacatcctcataaaataacgtta
aaacccgtctacttctgcaaaactagcagaagtacaccctatttcttttt
gtaagcagtagtgtagagatttaagatgaatcttgcttggagggtTAAGA
GTAAAATATAACATTTTCCCTCACCTCCCCAactttggcagtgttgccaa
agcctgtcaaagccagccaaagcgtgccaaaaatctagatccacggatta
tacttttacgatcagaatttgtaataatgtgtgtaggagtagatgaatat
ggcatcatttttattaggccatacagcccgctcacaacacaaataattag
ttgactaattcctttgtattggcgaatcaaactgacgtcattggactaac
ttctcgatactttgacaggctgtggcagtgctgccaaagtctgccaaagt
ctgccttattcttctcgagaatttgaagagaaattggtctgagtcgcatc
aatcatcttgatgtcaatccccaaaagagttctcttttttcattgggcct
atggaataattcttacgatgagaagccaaagagatttttgtgtggctatc
atctgttgagatattttttATTTATgatggctaaaaacaataggagcact
cctgctctgtctttcatccgtgtgacggatgaaaatgatgtcacagctga
tgtaaacacatttttaccaccttacgtcatcaatcaacagattgccttcc
aagctcttgaacggtgtttttattttattcttttgaacagtgtttcatga
gttattgtctcttgaatcaggcaaatcggaacgatccaatcaattcattc
tcgtagaaaattggtttgtttctacagtactgtaatagagctacttggtt
tgctccaaaattctttttcttaatttactcgaaatcagttttttggaatc
aactgtctgtccggctgCAAgacaggaaactcgcaaaaaatatcttcttt
ttagcaaaaaatcttgtctagagtcgtcacttcagttgtgacatgtcgtc
agttgtcatcagatgggtcgtccgagtcatcatttacttctttaatggac
gacaaacggccgtctaatggtcgtaactgatgacattggttgtcgtaaca
tggtcgtcagtgacgactttggttgtcgtaacatggtcgtcagtgacgac
ttttgatgtagtaacatggtcgtcatcatcagttacaacttttaaggtag
taccatggtcgtaacttactactttggtggtaaaaacttggtcatggtcg
taacctgtcgtaacatcatgttcgcaaacaacatggacgcgcgcaatgga
tcaagctaatgccacgcccattactttcttggcatgggatttctcatcgt
tcccacaatccccccctcatacctcagcgattttgtgcacttttcagctg
ctcatcggcatgtcttctcgccctaactctttgcaaaagagcgtccttca
atatggcaaaaaggtaggttggttgttgtgttttgcaatgtttctttctg
caaaactatttaattggaaattcatgcccctgtcgtgccatcttctgcaa
ctccccccccatgactttcaaaccccaatgccccaagctgtgctcttacc
acgtctttaatctaacaacaaggaaaagaagcaggacaattgaccatgtg
ggtactgagatttgtgttgttaattggtcaattatttaattcgaatgtgt
tgacctgtctcgccatcttctgcaacagccctcctctatgaagtacaact
ccacgtctcacgtcgcgccctcccgtggcttcaattcagaaccaccaaaa
agaagcacgacaattgaccatgcaactggtgagttttgccattttttaat
ctgttaaattatttaatttgaaacatcacactgacttgcctactcctgca
acggccctcctctatgacatacaaacaccacaccacacgtcgttcccttc
tgtgacttcaacctaacaccgaaataaagcagcgggacacttgaccgtgc
acatggtgagttttgtgaatttttattcttcttccattatttcatttgTG
TTGTGTTTCTCAAGGTTTTTGGTGAgttgactgactagatagggcgtccc
ctggttaggcaataattcaattagttgcagttagtctaaaatgttgtaaa
gtagaaattgtgagcttaaattagtattaagactaaaataataaataaat
gtagaaattccgtaaaatagatcatggagttctgagagcttcttagaatt
ccatgaagatcttttgtcttctaagagtctctattttcatgatgtagagg
taaatagatgtctttggatgatgtcctgggaagcggagaatcttccagaa
aaacccagtagatgcctaaataaggatcactggtatgtaaaggtaagtaa
tagcaatatcatcaataatccaacactccctcccaatgatctcttgtgaa
aggcatagtcgatcactgcccacacataagcttacggtgacatatgaagt
catttcgtgggagggctttggtgagagtatcagcaatttggtccttggtg
tccacgggaaagatcttgaTTAAGCCCTCCCTTACATGTTCTCGGAAGTT
GTGGTAGCACACGTTAATATGCTTGGTACGTGGAGTAGTCGGGGAAGCCT
GGCAAGTTCAAGTGCGCCAGAGTTATCCTCAAAGACCTTGCAGTACATGT
AGGGCTGCGTATTGACTATTTCAAATTTGCTCTTCCTCATTTCCTTGATA
AGTTTCATGAGTGGAATGACGTCACCGAAGGCCATAGACATTGCTATGTA
TTCAGCCTCAGTTGTGGAGAGCGCAACTTGTGACTGCAACTTAGAGGCCC
AAATGACGGGGCAGGCCACATAAAAGACTACCCATCCGCTTCTAGATTTC
GCAGTGCTAGGGTCAGTTTCTACAAACTCCTTGTTCCAATTACCTGCAAA
ATCTGCGTCACAGTAACATTGGAAGCCTTTGGAAGCGTCTGTCTTGAAGC
AAAGGCCAGTGTAACGTGTGGCCTTGAGGTATTTGACAATGTGAACTATT
GCTTTGCCATGCTCCTGTCTAGGGTCGGTGGAGTATTTGGCAACTTGGTG
TACCGCATACATGATGTCCGGTCGGGTAGTTTGTCCAAGGTAGTTCAACT
TGCCCACGGCTGAGCGGTAATGAAGTTCCCTTGGAATTTCGAGTCACAAA
ATGCATGCAGCTGTAGTGTTACCTTGGCGGTACTGGCTTGGTGTACGAGT
CACCGATGTTGACGTCATCAATGATGGCATCTATCAAAGCTCGTTGGGTA
AATTTGTAGTTACCAGGACATGTTTTCTTGATGTTGACTCCAACATAGTC
AGCTTGATGACCCTGGTCTTCAATGTTAAGGCCAGAGTCACAAAGCCTCT
TGATGATGAGTGATAGCATGTCGTCATCACTACCGAAGAATAGCCCCTCA
TCAACATACACTATGAAAATGATGTCGTCATGGTAAAACACGCACTACCA
ATTTCGCAGAGTTTGTCTACCAACATATACTGGTTCCAAACCCGTCCTGC
TTGTTTTTGCCCATAGAGGTTCCTAAGTAACTTGAGGACATAGTCCTTGG
AGTTCCCATGTTGAGTCTCGATTCCTGGGGGCAATTCCATGTACACGTCA
CATTTAATGGGAGCGCGTGCATAAGCCTGCACGAAATCTATCTGACGCAT
TGCCCAGGACAAGAAAATAGCAAGGATAATCATAAATCTTATTGCGAACC
ACGTCAcaactggggcataggtttcaaagtaattcacaccatatacttgc
ttgtcgccatggaTGTTAAGCCTAGCCTTGTGACCCTTGatctcattggt
catgagattttgtttttgcgcccatagcccatatttccggaagtatgtca
gtgtccggtgggacttcttctctcttgactagtacccagtgcttgtcacg
cacatgcacttcaacttccttcactacagcctttacaaaatctcctgcat
ctggctgacgtatggcttgatggaagtacatgatgtcacccatcatctct
gcatgaaacgcaatgggatttctcatgcaatcttgaagttccaaatgaga
atcgtgaaataggtcagcttctgtttgtccattggaagtcccttgggcgg
ccatataggacatgtttctattgccgtagaattccccttgtgacacggac
tcggccatagctcttgacattttgcgttgcctTCCAGGAGAACTTGTATC
GGCGTCAGGCAATACAtcgttcgtgacagcttctccttcagaatccttca
cgggataagctggagcatcaacgagaatgttcgcgtcatcattaggctca
aaatcctgcacgaactccaagggattgtttggtgcagtcgtcgcactgtc
atttcatgggattgatgcttcttggaccgttcttgacagttcggagctgt
aggtgtccgtcgggcctcttcaaccccgcaagctgtttccatgctgctga
cgtcacgacatcaggcttactgtgatatgtggtctcaaagaagtcatcga
agcggcaatggtactggggtgataccaaaccggtcgtgaggttcagtacc
aggtacacattccgagcatgaaacaggcttggacctaaattatgccctaa
gtgtgctcttggtgaccatcttggtaaactattgcctgctgctaaaggat
tctgcagggcaaagactgggcatgcaaacatatggtgatccctcatatgt
tttcctacttgagtgcttgcaaagagttctaatcatgaaaccccattctc
taacaccggtacagtgttgtaaagatgcactgcataacgtagtgcatatg
gccataaagccaagtccactgcctcaggccatctTACCATGGCATGGAGC
AATTGCTTCCTTCCATCCTCCGTGATTCCTCTGATGGCTCTTTCAGTCAG
TCTGTTTTGGAAATGGGCATTGACCTCACAATAGATGAGTCGTTGTTGCC
GTGCAAAACAGTGGTTGATGAAGGCATTGTCGGCAAAGTGGCCGTTGTCG
GTGTGGTAGTGCTCAATGTTGACAAAATGGTTGGCGGCGAACTCTTCGAA
TGCGAGTTTGGCCTTGATGGTTTCATTGCTTGAGGTGCTAGTCATCGTGT
GGATGTAGCGGAGGCCCGAACAATGGTTGACGAAGACTgttgctggcttg
tacctctgtgtggtgagtttgcccttgagttttcccacaaatccgggctg
tgttgattacatttggtccacagagaccacttgtcctggccttgtagctt
tgaacacttgtatgcctgacttgctgccttttgttcgccatggaaccttt
gtcatggccccaaaaaggcaaccggcgcatctccatggtgttgtcttggc
cagtttcgttggtatctccccgtttgccaattgttttaattgaacaaacg
gcaggtgaccaagccggtagtgccagcgtataagttcTttggggagaagg
taagaggcccaatacggtccttttgtgtgggttccattgtttCCccccct
ttctcaccatctccctcacttttcttgaggtcttcaggtcttataagagg
tcctcttgggcagaaaactctgctgggtccgtcttgacgtgtccgcagag
gcggtttaggtcaacacggacttgctccctcagatgggaagcatcacagg
ccatgtatgtggcttcaaaagcttgataccggagggtccctggagcagtt
cgaaaaatcggcgtcttggtaagtgggtcgtgttttattcttttctttct
tgtctgctgtttccacagcagtgtgcatccgtcctcatctgactccattt
ttgtcccatacttgacaggcgagttgtctcgagctgtttctgcccagtgc
tgcggagacaggaggggcaacttgaggccgggcacgtagaaactgcctgg
gatcctcatggtatcaatgatgccatcgttggattggatccaaaaaacga
aggtgcctactcctttgatttctaacccccctgcaattcctgttacttgt
gacccgtcgtacgttttgaggtctacaaagtgttccttatagctggagag
ggtttgagtgcagagagtgtcaacaccgatgcggaaggagtcagtgtcaa
agcgggcaaggcaagtaggtaagtccttgcctgtgtttgcttgaaatgca
atgatttttgaatactcaatgctaacttttgctgttgtcttctccctcat
ttggagtatggtggagtagaaggagctggcggcccgctgtgcccggaggt
aagcaattcgaagggctttttcgacgcaacaaccaacccggaaggcggcc
actaacaggtgagtGAGCTTGGGTATTTTTCGTTTCTTTTTCTTCATTTT
Ctcatggaaccgcttctttttgccagctcgtttgcttcttattacaggta
agcggcgagaatggcggtagcgaatgcggcgactgtgtcggatggcgtgg
agttcgaggtatcgatggaagtgccaggtgtggtggacaaggaaccagat
tatgcagaacaAGGTGAGTATCGAGTAGGCTTGAATTTGTAAAATGatgg
ccagcaagccaaggtccagccatgccggggcgcaccatcattcctcagca
gcctcagcagcttgcaaagccaattgggctagcaaattggcataagttgc
ctggtttgccatgttttgttgcctgttggcttgctgttgttgctggttgt
tccggttgccctggttggcctgttgtttgcccaagttgcagtcttctgcc
tggtgaagcgtccacttcatgtggtggatgcaccagtggaatgtcttttt
gcccacttgtttttgtttgggttcgttgtccttgggaggagtcttcttcc
attctttgtctttcttttgaaatcttttgtttgacccgtccttttgattt
ctttgtttgccagataactgctgttggtttccttactttggctggttctg
gttctggttctggttctggttctggtttttgccggcttgtccttttgtcc
ttgcttgagcttggcgaggagctgttttgatagcatgagatcttgaagct
gcttgagttgtgcctccaaggcaatgatcttttcttgatctggagactta
gctccccattttctgctgttgacaaggaggtcatacttggcctttgcctt
tttcatgatctctttgtgcatagcatccttcatgtctcccatctgatcca
tccagtcgtcttgcaacctgctcatgtaatcgtgaaacgtggggtttggg
accccctgaaggtaagcttcgaagaggattgtatgcgcgtcgtccacaga
ttgttctcttgccttgagctgtgcgaagttttgattaaagtacgtgtgaa
tctcatcaatgcttccgttgtgctttatcgcatactgcgtgagctcacga
aggttagtcctgagggctgtgaccgaggcgcttccatcaagggttgccag
cctcatcatggttttatacataagaggggctacaatcttaggctgtccat
tcaccatcacttcataatcctctttataggtaagcaaggttgcgaggctg
ctgtacaaacagcgccacatttgttcattgttttgtgctgcttgtttgtc
tgcgttgacacctgtcatgaattcgtcacatgctgtcttgagtgttttgg
catcaatttggccgtactcggcaatgaggctgatttgtctgccgtccttg
tttgtggatcgtaaaatgttctgggcgccttgatcccagcccatcatgct
tgccctgtcttgtaattccttttcaaaaatcaccacttgatttgacttca
tattgaatggtgtgcccagagcttttgttccttgctcgtagagacttgca
ccatgttttgtagtgtaatcgataagttcctcgatggctTGACACCCATA
TTGAAGTGACAACTCAAGTGTGTGTCACACAATGGTCATGTCTTTATACT
CTCCTGAAGTGTTTCTTTGCTTCTAGTGCAGAAGTGATAGtggcaatcca
gtattgacgggtggtggtggatccggatcccagctcagagaagtcaagat
caagtaagtagcgatgttctggaaggagtagtgctggatcagtgaaaagg
agttgactgacttgttccataatagtgttgtgtttggctgcagtcttacc
atccatcagacagatatgcgttcttgtgtttcggaaaacccactgtttgt
gggtgatacctaggatgtgatgtatgaagtccgtcgcccatgacgtaatg
tgtcaacgtgaaccagagctttttagtgcagctttttgtaacactaggag
ggcggatccgaaacggccttccatgaaattttcccaaccaaggatatcca
tttcttctgcccagctggtgagatagggaaaactcctagcaatactacgc
atgacctggttgcctcgatggagcagatattcttccaagcaatcaaccac
atttaagtcacagtgagtttgttccatccaatctaacatgctttttacag
agcgttggaagactctttgtcgttctgggttggtacatcgtgtaatgtgt
ctggttgactcgtctctctgcccacaaaacggacacttattgtccgtgaa
tttgtcaatgcgcgacagttgtctatttgtcccactaaaacctgagacgt
gttttgtgacccacagtgtgaacatttgaggatacgccgacattgcccta
cccaccgcgtcccatgcgataagttgataatcagcagtgctcactttctt
ccgtctattcaaaagagccttcgcagtcttggagccccatgagtcataca
gtctagatcggatagatgatgttaccttttcgccgtctatccatatccga
attggctcatttgggtaagtcggccaacacttcgtgaaacccttaatgct
tgccaataaacattctttagctgccttgtcggccataacattcagttgtt
gggggagagtcaactgatcaaatcgaagctgattgtctaagtgaccatac
acgtggatgtatttcacctcaaagggcaagctgtctagattgtgacgtag
caggaggatgaggtctgcctgcggctgtttctctgggataggcttgtcgc
gcgcatttccatgtaggaccacccccatattatcacagtatatctcgtac
accgccttcgagaacacacgggtgcccctatatagggcgagaaggacaac
agacatagctatcccaccaattaattctccccgataattggatgctactt
ctgatgtagtggtctcacagtatgttatggtggcgagtgaccctgattcc
ttacaaagaagcactacagcggcagagcacctagtgtcatcatccaccgg
catgaaggagccgtcgtgacaagcaacgagggagcctcttgtaaaggcat
caaacagccatctcccatcacccttgattgttagcccacttaaaaggtga
cacggtggcatctgtgccaaggcctgtcgtagagagcgacagtccagtgc
tagaacgggatggtcaagtagtgactgagagtgcaatgatactaatgtgt
tggacaacatttgtaccgaggcaaggtgcatacacCCTGATGTGTCAAAC
ACTTCACTCGATTCCCGATAGCATTGTCTGCCACGAGTGGAGTGCCGCGT
TTCAACGGGTATGTATATGGTACGTGAGGAGGGCCCGTCCACGCACACAA
CCACCACATTGGTTTCATCCGTCATCCACTTAACAGCAtcatatggaagt
cgtaggtgcttgccgagacgtggcgatagacgaaaggttctcgaggtgat
tacagaaatcgtgtcccgccagagcctgagattgccggaggttggttgtt
ggacagggaatagcatcgtggaggaagtgagtggccacttggtgttccct
atcttagctggatttaccgtgataccatcacagaaaacgagttgtgataa
aaaatatacattgtagtactttcgtgccctgttgaaccctggccattgcg
aaggtggtattatcttaacgacctcttccattaataccttatctcgctgg
cgaaccggagggacatccacgtgtcctaattccaccacgactccgtaaag
atgtatgtattcccataatattttaaaccatgtgtgggtggcaagcacat
gaaaggtgggataatcccgacacagaaaatttccagataagccaatttca
atctgtaccagctcaaagctagaccgaaggattttccccatcggtgttgt
ccgaccccaatgccattggaggtactgtaatgagattgctaacttctcta
gggacatttgaggcaagccgagtccttgatattggaccagaagcgttctc
cactcgcgagttatgttccgattgacaccgagtgcaggtagaattgtgaa
ataccatgccgcgaaggcctcatctaattgatttggtggggtcatcaagg
caattagtccatagcgaactgatggaaaggcctgggttttaaagctgtgc
cacacctcggaagggcggagagagctatgtaatattcaatggctccaacg
cctacccttgtccaacatatgattgagttgcgccgcccccagaccactcg
gggaagaccagacacccagtacctcagactctaccctagagtctttgagt
tcaatggagacatcagatgatcctggctgtggtatcctcagcttgtacca
acgcatctctttaagagttttcagcacagcaacacctttgacaaatttgt
aggacatgaagtaccaataacatttctcaggtttcaaattgccaccagtg
gcttgtagaagacatgcccagtaataggtaccctgctggaccttatcaaa
gaactctcgctccgaggcggttgttgtattcatatgcaacagatccgtat
catctacatacaacaaggctgcgatacctaggcagatccctgaccaagcg
gagagaaagtatgcaccatagccccgtgacttgtacgcattcagcatcac
cgtgctgatagccgtccaggccgcaggtgcagccccgcttccctgcacta
gacccatgtaagggttttgtgtcgtcccaccatagctattcgtggcgagg
ccaaaccccattttgaggaagaagcgcatagtttgaattcagagtaaata
agactttaccacagtcagaggaacgttcattgcttggagagcaagactgc
ctgccgcgtgattaacggcatcatagcagtttgcagcatctgtactggag
attgccactgtctgatgtagtatatttgcctgatcaaagaagagttgttt
tgacatcgaggagtcaagagccgttcttcctgacgtagctccctgttcga
gcggaagtaccccggtcgaccgcatccgatgtgtcattcgatgggcgaaa
tgtaccttcaaacaccagttaaaatcagcctccaagaggcagatagctcg
gagtttgtctatccgattattccccgcaactttttccaatagcactgtta
cgccctctctccaccgatctaatggttggcctctctccgccgtaaggttg
atacttcgaacctgaagtgacacgaggaaagcgtcatctgtaatcgcccg
gtagtggccgtagtgtcttccacttttcgacggcgacgtagcttctttcg
aagtagcccagaagtcgacaaattcagttggagtgaccttgacatccaac
gattttagatctttacattcaagacgcatccttgcacaggccttgaggag
atccactgtagatacatcccagtcttgtgagtaactgtaatcattctcta
aaatgcgtcgggcggcatccttatcaccaagttcaccaatttcatcacgt
aacatgccagccgagagtggtgctcgtttacctagagagaagcgctcccc
cagatgtttgccgcatacgacttctaccTCATGTTCGGCGGTGTAAGTCT
GCATATCGTTTCCGGATGACACACccacactaagtactgatcatccttgc
aagtccttgactactctgttaatattccattgcctctgacgactggcttc
tcgccgtataatccgtaaaacttcaaaagacgcctcttcatcaccctgtg
tgttagcaacctccattcgccattgtagatgcttctgtcttaatgccgga
gcctcagcttttaattcaaacaggtgtttgaggcatgcttgtaaccgCCG
CTTCACTTCAAATTCAGGAAGACTGAGTGGATCCCGGATGTTGGCCCTtc
gtgcggctctgcagaggttacatgtgtcgggtactttacccgcattccag
cgaaggagccattttaggcctgcgcgccaccgtagccattggcctaccgt
tggactgaactctaaggcgcagcttttaaacttggtgcacattctctctg
aacttctcatgaagtcacccatctccttatcccacttgttatgcatgcga
tgaatagattcaggagcatgtaaggccgtcaattcttgaatgagatctag
tttcccttccatattgtgtctgttggctagctcagccaagttcctacagt
atttcattcaaatgcgtgtgattttgctggtcagtgagcatgattttgga
cgggcgatagttggatagtctccaccaaataaggatgccgccgagatctc
tagcatgtaaacacgatgatcgcccacaccataccaatggggtagcacat
tgcgtgtcctccttcaagaccgggactgccaaatatcgtagagatcttcc
cagttcctcgggaatgtgaatttgggacttgttcgccgagtgccggttcc
attaagcagtgtaatctaatgtcaggtcgagatagccgtacagcgagggg
cccattgtacacgtcctggtttgcatctatgcacaagataacctcatcac
catcagacagccaccgagcaacttgggtggctaaatcctctacgaaaatt
gtggacggataacggaagtcACGGTAACGACGGTAccagggacgtccatg
acgaaggctgaaggacctaaagtctgtgtaaggtcattagtgtcaaccat
aattgagagtagtggatcaagacgtgtccatgctgcgtcactagcctcaa
gaaagtaagcaaatttgcttgactggggaaagggatcaaaggagaaccga
gcccgttctttcttattgtcaggtagtttcagttcccgaatagtccgtgt
agtaacattaacctccggcaatggtcgatcgtaccattccagggtgtcca
tcttcccatgcctgcataacttcttttccatttccttcaatcgatgtagc
aaaagttgcttgactccctccgtacagagaccattgtggataccgcagag
cattttcttggagtgagactcccagcattgaagttgcttcaaggaaactc
tcacattgtattggcgtaagtcaatgttcattgactctagaaccgttgag
atcttgggtataaccgtgtacaaattcataatgacatagagagacgtcgg
ccccttatcctctgccgcttcgtttgtcctagacttcctcctcttactgc
caccgtcattcgatcgataccggttacgtcgtgtctctagacgcatctgt
agttgtttttctgtaacaggaggttgagtgaagacatacccacctggggc
ttgaaaccagcgttgtgcattggcaaaattctttggccagtgtgggtcct
tggatgatgtcaagtcagggtaagggttgttgttggcgtcgagatccttt
gagacgaaacacgcggtggggtccagttcctgcacatactcaagcagacg
tttggtctcctctagtaggaccgccaagtgttctttacctggctgcaact
gaatttctacccaaattagatgctgaccactatttggatcaataatgagg
gatggatcctgagagagggaggagaaagctgtgttgaaggaagtggtagc
aaccaccggcgtaggcacaatattgttaagattcaattttggtggcgtct
tttcatcaccagactgtgcagcttccccatccgatttgttttcacaccat
tcagggatgtgtggtgttatgtgaataactacaggatcCCGATGTGCCGG
CAACTTTGTGTCATCTTCAGCAAGCTCCTTATCCCCATCGCTTCCTTGCA
AGGCATCCTCCATGTCTTCATCTATATCATCATCACCAGAGCCAGCAGCT
GCATCCTGATGACTCTCTCCCTGAGAAGAACCACCCTGTGGAGCTGAAGC
ATTGTCTACGTCATCTTCGTCATTAACTAACGTGAAAGAGGAGCGCATCT
GACAAGCCCTTCTCGACTCAGAGGACTTTTTGTTGGATTGTTTACGAGAG
CATTCCTGTCGTGAAGGATCCTGTTCAGACAGGGGACTAAACCTGTTTCC
AGAGAGGGAAGATGCTGTTGACTTCTTGTTCACTCCCAAATTGaagctaa
ctcgatgttttaacgcagtcgcgccttgctgtccgacatgaatccaatct
tcatcagatggttgaggagtgtgcatcttcatcagatggttgaggagtgt
gcaggatgtcaaacgtatggaaaacaccgtcttggttagcgatgtcgatc
atccttacattgtcagagtgacgggagaggcggaacggatcattatctgt
tttaggtagtgtggagccgcggcgtgccatagcaatctgaaggataacag
cctttgagcccacataacaaagcagagtgtatgtggcaatgtctataagt
tggaaggacaagtcgccagttgaaagcgagaaatcctcaggcttgaagta
gagtgcctttttgcctttgctgtttacgacttcgatgtcagtagagtttg
gaatgggttgcagacgaaagggaccccattttggatgggcctgagagcga
tcttgctgtttacagcggagagtcttttgtcgcatgccctcttccaattt
gaccccattcagagtataaatatgttgtctggtgtagtcatcgttgtcgt
cgaaagtataaggcagacattctcccggtgttggaggctccggatcactg
atcaggtcttcatagaccttttggtccgtCAGACCTATGGCCTCGTCAGT
ATGATCAAGAACATCGGAAGGTTGTGTGAGTACATGAAAGGGTGAGGGTG
AAGAAGAGGCTttcttgttcggaggaacttcgaatttgtccgctaaacga
gctggctttaattccgttatacactcatcggcctctgtgtctaatggagc
tgactgatttgtggctccttgtccaggcggggtgatggcaggagagttgg
ccgctgcccgtttacatccagccattcgaggaggtgaCAATTCGTCCATT
GCAACATCGGCAGAATCCGGTGAAGCCGTTGGCATTGTGGGATGTTGTAG
CCGACGAAGCACCGTCGAAGGTAGGGACGGAGCCGTAGATGACAACGGAG
TTTCGACGAGACGAGGAAGAGGGGAGTTCGCTGGAGATTCGTGCAGGAGA
TGGTGTAGCCAGATTCGAAAGATTGGGTCTTATTTGATtcgtgaaattaa
gatgttttttaacgtagcaagaacatcgtcggtacgctctagagtggcga
agcaagttcgagtggtttgaggcagtaagaaccggggaagtttgtgctgt
ggacgagggaaaccatgatgtccgccatggtgcacctgccttgaggaaga
agttggattagtggttcctgtgtgtggttgtacttgacgtagcatagtaa
tggggtaagtataagttgatgtgttgactctccttgctccggaaaagtGT
CTCAAACTCACCTGCAatggactgagtacgtatggccattttgtgcacgc
cactaaaaaatGGAGGTGTGTAAAAAATTTGCATCACGATAAAGCACATA
ATGTGCACAATAGTTCATGtgttaggtcgagtgcttggtaatttgcgatt
gccaagcaattgcaaaaatgggaaaaaatctaattgcaaatccttgtcga
cgtttgcactaccaaggaattgcaaacgattccttgacaacttaggttta
gctcgggatttctgcaacgacctcttgtttggcatcatttctgtagtgtg
agacctctgattggcaccaatggagtgtataccgtgtccgtttggcatca
aattttccgttcaacagtgcaaaacagtaatcatctcataacttagggag
caattacaattccttaggaattgcattactgattcaatatgttcacgatt
acaattccttagcaatttgagtattgcttgttttttttgttttcattaca
attccttagcaattgtacttgagcattttgtacatctcgagtgcaattcc
ttaggaattgtactcgacattcatattattttagattacaatttcttagc
aatTGCTATAATCTCGTATGATACTAcatgcttgcaaatgctaaggattt
gcaaacgcgaatataaacttcgttcgatacaattcctctagaattgtatc
taatatatgttgcctcatcataattcctaagcaattgtatttcgtttaat
atttctgacttattacaattcctagtaattgtaataaatcggcattacaa
gtcctaggaatTGATATGCAACCTAGTATGACTTCTTGGTATTGAACTCT
AATTGCAACTCTATTATAGGCTACTGATTTAAACAAGATTCTTGATGCCA
TTTACTTGTATTACAGCTACAAACAGTCTCCGTCGTTTGATCCCATCATC
AATTACTCCTCTTCCACACAAGGCATACATAGATCTGTACTGTCTGGAGG
TGGGCGTAAGgaacacttcttgtcaccttttgaacctctaccgccatgac
acttcgaagtacaaaagatccccttcgctctacaaccacacctagtctgt
ggagatgcacaatcaccagtgcacctgcattttcctgtcacaccaacaac
actgtagagagatacagcaacctgctctgtcattccagcgatacgaaagt
ccgaactcatctcatcaatagacaacaactccttcgtgaacaaaggcatg
tgatgcaactcctgtcgctgcatcttgcgaatcaaataaccatgtttggt
tccaaccctataagttgtcacacccttgcgagttgtaatcacttccatca
ctgccactgggagatacttaggtccctccgcacccagttcttgtccttgt
tgtccatcgtccatgcaaggagagcttccttgaatggacgattgcttcgc
tccacaccaccttgtgattgtgggtgtcttgccctaccctttattacatg
gcaccaaggaaagtacctACAACACAATAACAATGAATCAGTATGAGAAA
GTGTGCGAAGCAGACCTGACATATTGTACGTACCGGTTGACCATTGTGAC
GGTCTCGCCAAGAAACTCTCCTCCGTTGTCAGATTGAAGTATGTTCGGGA
TCAACGTTGACGCCATGATCCTGATCACCACAGGTGCTATCTCTGCTGCT
GTTTTGCCCTTCGTGGCGCCTACATCGCATTTTCCTGAGTGGTGATCACG
ATAGCGCACAATCCACTTGTATCCATCTTCAGTCTCGTTGGACATCATGT
CTACGAGGTCAACTTGCGCCCTATGACCAATTGTTGGTGAAAAAAGCATC
TTCAATGGAGTTTGCGACGCCTTGATTCTGCTTGTATTCCCGATACAAGT
AGGACACAGATCAATCACCAGCTGCACATCAGCAGCAGTGATTCCGAACC
AACTGTTCTTCAACTCGAGGAGGATGCTCCTTGCAGTACGGGCATGGCCC
ATTCCAACATGTGCATCACGGATGATGTCAAACAGGTCTTCATATATTGC
AACACGGCAGCCTGTTTGACGATGTCGGAGACAGTTGGTACCACTGCCAA
TCGCAAGGTCGAATTTCTCGCGAAGACGGTACTCGTACCTCGTGTGCGCA
GAGCGTTTCCGCTTCTTGCCATCACTTGTGAACGCATGCCAGTCCTCTAT
CAATCGGATGGTCTCCAATGCCTCTGCCTTCGTCTTGAAGAGAGGACGGA
AGTTTGGGGAGTTTTCTCTTGATTCCGCCAACCGTTTCTCTAAGTTCGCA
TAGAACTGAGTACGGAATTCTTCGTCATTTTGTCACTTGCCTCTTGGTAT
TCCTCTTCTGTTGGAATGCGGGGAATCTGTATCCCTGGTATCTCGAGATC
GTCGATCGGAAGGTCTTGAACCTAAGTATCAATGTCGGGCTGCTTTTCAC
TCGTGTCGCCACTCTGTGTGGGAGACTTCGTAGGGGCAGCTGATTTGAAC
GCCTCGCTGTCACTATCGATCGTGGTTCCAGGGGCTGGTACCTCGTCTCT
TGTTGGGCCCGTGGGTGACTTGCTCCTGTGCGAAGACAAAGCGGCGTTGA
AACATATAAAGCAAAGAAGCGCGTCGTTGCTATTTCTGGAGGCATTCGCC
TTCCCGTGTTCAGAAAATCGTGAGAGGAGCTGAGCACGatcgacgccttc
tggtaggccgtctgggtactcgtgaccgcagagtcctccatgcataggtg
tcgcacagttgagacagctgtgacgaccctcctgaactggcacgcctttc
atgccacacagctccttcgcagcgcagtcgaacttcatgggcaattggtg
attgatgtgatgTGGTGagcactattcccaaggaattgtgtgatacgcat
cacggatgatcaaactgaagagaacactggctgagagaagatattaattt
acgtagggattggtacaattaataccactgtcagttgaatgcttttcggc
gccaaattgggcaaacaaatacatccaaactgacaagtctcgcaatattc
aaatgcaattcggctgtcgtcaaagaattgttctgcgtattccctaaaaa
aaagcaattccttggcagtgcaaacgtcgacgaggaattgcaaagtggag
tttgcaattgagggcaattgcttggcaatcgcaaattaccaagcactcgg
cctaacaCATGCATCACAGAAGAGGGGGTCTGGCTTTGTAACCACAACTC
GATATGACCCTCCTTTCTGGATCCCAATAGACAAAAAGAATGCCCAATGG
TGCTTTAGGGATAATTAATTCTATTGATGTGTAGACAACAATCAACCAGT
TGGGTAGAATATTATTATCATCAATACTACATCTTTTTTGGACAAAACAA
CACTATTTGATCTTGTTTAGTCTGCCATATATCGTCATTGATTCAGTTAG
GAAACTTTGATGTCCAATTTCGGTTGTAAGCTACCTTCATTGCTGCAGCT
GCAGCCCCAAACAATGCAGCACTATCCACTCCATTCAGCAGTAATTGTTG
TATCATGTCCCAATCAAAAGAACCAAGCACAATCCAATGGAGCAGCACTA
CAATATGCTGGAACTCGCACTCGCGACAACGTCCTCATGACAACAAATGC
ACCAATCACACCCATATTCAGCATGACATTCTTATCTTTCCCATGAACGC
AGTCGCGATATACTATTGCAAAAAGAGCTGACTTTATCGTCCCCATATCC
GTGTCAAACTCCCAAGAGGCCAGTCCATACGATGGAATATCATGAAGAGC
AATAAAAGGGGTGGCTGCTATCCCCCTGGGCAAGTGCCCAAAACACGCCA
GTTTTAACAGACTCTATTCTCTGTTGGGAAGAGAACTTGTCTTCATCGTT
TGATCTTCTGCCTGATGTGAGTGATTGTCATCGTGGTTGAGCTAACTTGT
GATTATTTCGTTAGCGTCCGATCCAGTGTTGTAAAATAACACAACAAATA
TTATCATGCCCCATGATATTGTCCATTCAGTTAAAATGTTTGTGTTGTGC
AACCTAAATTTGTAACAGGAGCACTGTTGTTGCGCACGCTTCTTGTAGCG
CGTTGCGGTGTGCATAATTTTACCGTGCTGTTTTTGGTGTGCTCAACAAT
CCAAatggtcgacattttgcctaacagggcgttgatgcacttacaattta
aaatcaatcactgggggaacctatgtctcatgcacgtgggaccatacaat
tgaccatctcggtgttggacaggagttgacaggcttcgtgttagatgaga
gctcgctcgagcacatcaggtattgtaCTTGTTGGAATAATTATGAAAAA
TTCTGattttttacgtggcgtgcacaaaatggcagaagtactcagtccat
TGATCTCAAGCTCACACCTTCGCTGACGCCAGCAGCAATACACACAACAT
AAACATCAACCTACATCAATCATGAGCGTAGTACTAAACGCCATATCGGG
CACAGCATTCTCTTTCACCCTCTCAGGAAACAGCGGTATTTCTCCCTTCC
TCACCATGCTCTTGATCGGTATCACGCAAAGGATAAGCCCCAACAGCTTT
AACATGGGCGATACCATGGAGAAAATAATGTCTTCTTGGCCCGGCCTGAC
TATTTGGGGTATGATGACTGTGTTGGAGTTCGTTGGGAAGTGTGTGCCTG
TTATTGATCAGATGGTGGACAGTGTTGAGGTATTTGTAGTTCCTTGGATC
GTAAGTGTGTTTTTCTCTGAAGCTATACACCCTACATGCATCTCGTGAAC
TTCAACAATTACGTGGTCGTTTTCTTTTATGAAAGAGTACATTGGGATCA
TGCGCATCATTCGGCTCGTTCGTTGCGAATACCAGCGAGGGCGGCGAAAT
TTTTGAAGGTGAAAATTTAGATGCTGAGAACAGGGACCGAAAAAGATTTC
TGAGTGGTTTGGGTTCCATCAACCATGGTACCAAAATTCTGAGAGGTCGT
ACCCTCGTTTCGACTTCTTCCGCTGTATCCAGCATGGGGCACTTCTTCCA
AGTAATCCTCGTATTGTGTGGAATGGTCCTCGCTCTCTCATTACATTTCT
TGAAAATGCTCATCCGCCTTTTGGGCACAGGATGCCTCACTCAATTAATA
ACAATATGTGAAGCAGTTACTGTGGTGTTCGGGGTTTGCATATCTGTGTT
CATTCGACAATTTTCCATCTTAATTGCTGGGTTCTTATGTTTGGGCGCTG
CATACGGAGCgaagaagaagtacgaaaagtggcaaaaggaagaagaagag
gaCACTGCAGATAAAAGCCATTATGGAAGACTAAGACGGTTTTTCACACA
CACACACGGTGATGATGTGAAAAGGAATCGAGGTGAAAAGAGAGATAATT
ATATTCCTATGTAGGAACAACCCAACAGGCGTTGTCGTTGGTCGAGAAAG
TGGAATGTCATGCGTTTTATTTGTCCGCTCCCCGTCGTTGACAGTGCATT
TGTGTTTCGTTTATGAATTTAGAATACTACTGATACAGGAAAGTACGTGT
GTTGTCTTGATAGCAACAATTATGGCAGCGCGAGTATAGTGATAATGAAT
CATTTTCTGTCGATATTAAGCGAAACAGCAAGCATATCATCAAAGAAAAA
TGATCTTTATCTATTCCAAGCATTGTATCTTCTCTTCCGAAAAGAACCCC
TTCCGCGTTAAAGGAATGAATCGGACCCATTGATAGTTATGGTTTCAATA
AGATGACTTTGACATGGGGTTGAGCCGTTCTGCATCCTTCAGCTATTACA
TATTGCAATCCCTTCCACTTGATGATGTCTTCCGGTGTATTTCTTTACAT
CGTCATGGGGTAAAATATAAAATCAACCGGTGCTGCTGCATGAGGAGATG
CTTTATTGCGATGCACCTGAAAATAGCAAAAGGTACAGCTTTTTCACTGG
CAGCTCACTGGAAAACTTGATCGTGTCCAACATTAAATTTCACATTCTAC
TGCATAAACCTGATTATATATTGCGTCTTATAATTTGGCCCAAGTTAGTG
TGGCTACTTTACTATGTTAGATGACTATCTTCCTCCGTTACTTACCTCAG
AGGCAGTACACATTCTCTGACAAAGGTGCCATTTGTGTCTTATGACAGCC
AGACAGCCTGGCAGAATATTCTTCGTAGACTTGAGGAGCAAGGCAATATT
GCTGAGGTCCCTCAATGGCCATGAGGGATCCCTTAGTGGCCATTTGGTGT
ATCTTGCTAACCAAGTCCGGTCGATGATGTCAGTCTACCATAaaacctgg
tttataagttccgcaaatgtacaaataatacattttggtggtacttataa
ttcaccgcaagttaaagttattaacaggatgaaaaaaatgctatctttgt
cacttaccctatgtactttgagatagctgtaatgtacccctcacactcct
gcgcttttgcttcccttgctcttccatgctgtccacccactcaccatgta
cacaacatgtgtgGATAATGGAAGCCTGCACACAAACACAACACTGCACC
CACAGATTCAATCACCTATCGCCCTGGGCCCCTGGGAAAGGACGACGAGT
CCTCAAGAGTTCTATCGGGATTTGGTGAGCCCCCTCAACCCTGGGTCAGC
AGCTCTCCAACTCCTACTACTGAGCAAGTTGTGCATGCTATCCACAAATT
GGAGGATTGTATTGCTGCCCTGGAGACTGAGAACAAGTCCCTCCAAAAGC
ACAGTCAGGATGCAAAGACTGTGGCAACACAGGCAATTAGTGCTGCTGTT
GCAGGAAATATGCAGACAAAATCCACTGCTACATTTCTCAAGAAGATGGT
TGCACAGGTGAAGGAGGACGTGGCTAAAGGGCAACAAATGGGGACAACAA
ATTTGTCTTGGGACCTGACTGCCATGATGCATCGGAAGGCTACTGTCGAC
TAGCGGTTAGAATCATTAGAAATTGACATGAGAAGCGAGGACGGCCTTCT
CTTCTCTCTGATCCAGGAATGTAAGAGCTTGGCCGCCTCTGGGGTAGTTG
GCTCCTTCTCTATTGCCGGATACACCATCCAAAATGAGGAGGCAGTTCTG
GCTCTTGTTCAGCCCTTACCCCAGAAGAACAATTATGCCGTTTTCAGTAA
TATGAAGATGTTCCTTTCTCTCTGTGGGGATGACATCACCATTCTTGAAG
GCAACATGCTTTTGCATAAAGCCGCTAAGGGTTCCGATTTTGAGGACACC
TTCACAGCAAGGGTAAATACAGCCCATGTAGTGGGCTTCCCTTCTGTCTT
TGGTCACAAGTCAACATCAAGTGACTCAACAAAAATGATTTGGAACCAAG
GGTTTAAGTCTCATGCTGCCTATGCTGGGGGAATGAAATCAGGAGGTAAA
ACTACAACTGAACGCAAACTACACAAGGTTGTGGACATGGTTCGTAGTCA
GATAAAGCGGCGGATCCCCGCTCAAAAGTTAATTCATGGCACGTCTTTTT
GAGGAAATTGAGTATGTCAGTTCTGATGCAGGGGAATAGGATATGGATGT
CGGTTTTATCTGGACAAGCATGCTTGTTTGTAACAAAGTAACAGAGTTCC
AGTGCTTCCATTGGGGGGAACATCCAAGCATCTGCTCAATGCTCATGTTT
CAGTATTGGAACGGCTAGGTGAAGAGCATGTCACTCCTGAGGATGCTGCT
GCAGCGGAGGCACTCCAGCAATGTCGTATTAATCACAAGGCCATCAAAGA
ACTTGTGGAGAAACAGAGGGAAGACCATGAGCGAGCAGCAGGTGCCCTTA
ATCAGGTGAAGCAGCTTAAGGATACAGTGAAGGCTCACAATGAATCCGGA
AAATGACCAGGCCCTTGGGGCCAACAAAACACAATCAAACCTGAAGATGA
TAGAAATACCTCAGCTATCTCTGAACTAGCATGCGGATTAAGCATGGTGG
TTGGGGATGCACAATGCCATCTTGTAAACATGGTTGAGATAGTTTTCTCA
TCGGTGGGTTGTGGATTAATATCAGCTGTCTGGGGGGCAAGCATTGTAGG
GATTGTTTGTTTTAACCTAGACCTACACTTGGTACTACAATATTTGCACC
CCACGGCCAAATTGTTGCTGCCAACTGCATGTTTCTCTTGGCATCACCCT
CCTTTTCAAGTTGATGTAATTGCCTCCTCCATGCGGACTGTTCATGATTT
ACAGCAGCTCTCAAAGCTTCTCAAAGTCACACCTGCCAAGATGGTGATTA
TTTCCTGCCCATGTAACATCTCCAGACGTGCACTCATGGATGCCATTGAC
TACCCTGACTTAAAGCAATCTTATTTCTGCTTGTTGTCATCACTCAGGCA
TCTTGACTACGGTGGAGCTACCGTCGTGAAATGGCGCTTTGCAATTCTTG
TCCAACATTCAATGAATTGGACTCCACCAGCACCAAGGAAGCCTAATCTT
CCACCAGTCACAATCTTCAATGTGATTAATGACAAGATTAGGGGGGGATT
GAGGACCATATTGCAACATGCACACAAGACGTCGCAAGACTTGGCAGAAG
TTGCCTGGGACTTGGGGCCCATCCGCCCATGTTGGAGTATTGGGTACAAT
GCCCCTCAGTATATTCTACGAAGAAGCCAATAACCTGGGTACTTGGACTA
CATGAAATTGCTGTGTTGTGGGATTTCATGCTCCCAGATGAACAAGAGCT
ATCTTTAGGCAATTGAAGGATGCTTCTTGTATCCCTTCTACATGGACCCC
CAGGAAAGCTTTTACAAAAGTTTGCTTACTGGCAATTGCAGCATCTCTGG
AAGCTTACCTATATACCGGTTATCCCAAGTCCCAAGCTACCCAGGGAACC
AGCAAGTTGACTATACATCAACAATTGTGGAAGATCAGGCCATTAAAGGA
TCACATCTTAAAGCCTCCAGGGTCGATGATGCTCCTATTGACTTTGAAAT
TTGGTCATGGTCCAACGAATCTGAGCTGGAGACAAGAGCTTGCAATTTGT
TGCGCCTTGTTTCTCATTCATTCTGGTGTTTGAACCTCACACGTGAGGCG
TTCCTATGGCTCAAAACCAATCCCAACTCCAGGCATGCTGAGGGCCGACT
GAACAAGGAGGCAATTGTGGATTGCTTGACACGTGCGAGTAACTCCACCT
TTTGGAGATGGATCACGACTATTTTTCTGGTATTGGAAACACTGGTGGAG
GTCTGCACATGATGGGGAATTGCTATTCCATTTATCTTCTCCACCAAAAT
GGCAAAGAAAAAATTTACCTGCCCCATCGTGGCACTATGAATTGCTACTT
TGGGAGAAGGAGGAAAAACTGGTTAAAAGACGATATCTTGAAACTGGTTT
TGTTGACTGTATTGTCCCGCGTTTTGGTGTTCCAAAGTCTGATGATGATA
TTCGTCTTGTTTGGGATGCACGCCAAAATGGGATTAATGCAACCCTGTGG
GCACCTTCCTTTTGGATGCCACTGTTCTGTACCCTGCAAGACCTGATCAT
CAAGTGGTTGCCCTGTCCTGTCACTGACTGCTTCCAAGGGATAATCCCAG
CAGCCCCGTCTGTAGCTGATTGGAGAATCCCACATCAGTTGGACATGGAT
GTTGGGGGTTGCATTATTCTGAAAGGTACATGATTGGAGTCAGGATAACA
TCAGGGAAGGATGAAGGGGAAGCCCACCAGCTAATGCGGTTTCAGCAACT
ACTGTTTGGAGGGATCCCTTGCCCATTTATTGCCGTTCAGGGTCATGCAC
GAGCAATGGAATTAGTACTTGGGGACCATAGCAACCCATCAAATTCACTT
CATTGCAATCACCAATTGGTCGTTTGATTTTGGTTATGATCCGTCCATGC
CTCGAGTCCTTTGGGTTTGCGCTGATGGTGAAATGGCTGCTGGCAGTCCT
GCTTTTGTTGATGATGGTAGAACAGCCGGGGTTACCTGAGAGATATGCCA
TGCAGCTGCTCATCGGGTGAGCACTAATGTCAACTACCTAGGGGAGAAGA
ACGCAAGCCACAAGCGCTGGACCACATCGCTAACCCCTGGGGCATGGATC
GGAAAGATGTTATGGACCAACGAGCCTCACCTGCAGAAGGGAATCTTACC
CGAAAAATGGAAGCTGCATCCGGGTGATCTCTTTGCTCTGAAAGGCATGA
TTGATGATGGACTTGACCCGGATCAAAAATTCTTCATCACAGTTACCTGC
CATGGCATGTCTCAGACTGAGGTCTATTCCGACCTTCAACTTTATTACAA
ATCATTCTATAATGCTGTTGAAGCTTGGAGACCAAATTGAGATGCAGAAG
TCTGGAGGTTGGATGACACCGATGAGGAAGATTTAGAAGTCTTTGATCTG
GTTGATGAAAAACCCTCACCTCGTGCCACTGTCTCCATCACACCTGAGGT
TGCACAGGACTTAGATGCTCTCCTGCTGTTTTACCAAAATGAAGAGCCAG
GTTTCTACTTGTTCGTCCATGAGGATCAATGGATGTAGTCTACTTTGGGG
GGATGCATCTGCGGCTGCCTACGGGGCTAGGTCACAGCTACCTGACAGGA
GGGTAACAATTTGGATGGGAAATTGGACCTCAACCAAAAGTACCAGGGGC
TCTAACTGGAGAGAAGCTTTCAATCTGGAACGAGTATTATTGAATTAAAT
CCATGCAGGTCGTCTGGATGGAAAGGAAGTATGGATGGCAATGGAAAATT
TGGTATGGGCACTGATTGGCAACTAAGGAATATCAAAACGAAAGGGACTG
TCAGACATTGTCAGagacatcaaacttgagtgcagaagacatgaagtttt
ctggcacccttttcacgtctctggaaagaggctgataaagatgggctttg
atggcctatcttggggggattttgattctggtataatgctgggacctgaC
ATTAGGACTCTGGTGCCATTAGGGCATTCAGCAATTGATGTCAAGGACAA
CAACATCATTTCTTGGTTGACCTCATGGAtgttactagatttccggccac
ctttggctgtgaaggactggtttcactcaggcataaacctggggttcata
tttgggcccctccaccagcgggtgccttgatggcattggaagaaattgct
caagcaaaactgaaacggccatttaacactactcatgtgtttgtgtgccc
tcgcctcttgtattttgaggagtggagacggcgtttcaacaaagaaatgg
atttctggcttatgattcaaccaaattcaccattgtggcctaactctgct
tgtgaacctcttgtttttgggatatcattcccactttgttatcacagacc
ttggaaacttagacgcatccctcaggtggtggctctgggtgggagactgc
aaagtgttcaaagatgggtctgtcctgggagaacatgatcttttgtgcca
tttttggaagacaggtggggttttccggactgtaagggagtgtggtgtgg
gtcttgcttttgtcccctcccactcaatgcagcaagtgttgcggaaccaa
tcgacttcaatggacgacCCCTGACGGTCCCAGAAGATAACAGTCGCTTC
ACGAGTGCTAGAAGCGGAGATCATACCTTGACTCCACTCCAATGCCCCTT
GTACCAATGTCGAAACATTAAGCAAGGAAACCTCATTCCAAACCTTCTTC
AGGATGAACTATTTGTGAGCCAATGTATCCAAGCATCCATTGATGCCTTT
TGGTGCAGAACAAAAGGGATGCTGGACAATTATCTTTGCAAGATAAAGCT
ACACAATTTCAACGAGCGCTTGGATACAACTGTCTCCCACCTCTTGGACC
CTGGAGTCTTGGGTCACACCTGGGAATGGCCCAGGGCATCACCCTAGAAT
GCAGAAGTAACCAAAAAGGGACCAAGGGCAGACAAACAGTAACCCACAAA
ATGGCACGGAAGGCTCGAACGGTCCACACAAACTGATGGGATATTTTGCC
ATGGGCGGGTCTGGATATGAGTTTTGCATCTAAGAATGGAAAATACCATG
CGGCATTGTGCCCTACCCAAAAGATTTTCTTTGAGCATTTCTCTTGAAGA
TTTCAGATCCGAACTGGAGTTATGACTCAACAAGACAGAGCCTACTCACT
TGAGGTCATCCATGAGTTGCTCTCGCGCTTTGAAATGGAATGGGACCATC
AGCAATCATGTGATGATATTGACGATCGATGGATAGCTGCAGTGATGCTT
CTGCTTGTATCATCATTCAGGggaatgcgcggttatgaagtggtctggag
agacttagcagcattgttacatgattttcaacgatgtgagctagaagagg
actacataggaattggttggccattggtgggatgtttcaaaatggagggt
ggtggtatcggtggactcgctattcctatagcgggaaccacaaattctgg
cgtagaattcttcaaatgggctcaatgcttttcctttgtggtaattagga
agggaaggacaactggttgggatttttgttgactgaatggggattgtgca
aaagcatcggaCTACAGGGACATCATcttttcagaattcaaacaaattca
gaatgagagacctgacctgattaattctcatgtagacatctgggaagact
atgggatacagcaatcaggctggtggttctttgatactgcatatcgaata
agaggagtatccaacggggatattgaagcacaatacagatggatgaagga
tagacaggaaaggggaatccagtcgcacgagatatggtcgattgttatac
acaatatcgcctcatgaaacctgctctcctttgcccatctcaggcactgt
gagtttgaagtccccagggacagcataaggattatccgccattgggttat
gacggagaaccttttctataagattcatgatgtagcgtgaagtccatgag
gaactttggatcaagaggggcggtgctgcaggttaccgagttgctctcat
agacgtcattatgctttactaaccctttcctttgcagttcattcttgaca
ctggacgagttgtattgctGATGATTCTCTCAGCAATTGTGTCAATGTAG
CTGTTACTACAGTTGATATGGGAAAAAATTGGTTGAGCTCATAAGGGAAA
CCTTGATGGAGCTTCTATTGGAGTCATGTGGTGGCAAGCACACATGCCAA
ACAAGATTAGAAGAGACTTGTATAACGGCGCTGCAATTTCTTTACTGGAG
CTTAGATTCTGAGCGATAACGTTGCATTAGTTTCTGAATACCATTGAATC
AACTTTAGTAACACCTTCATGTGCCCATTGGGCCAACTGGTGTGAAAAGG
GACATTCTGCTGGTCATTTGGAACTGACCCGTGCTCTTCGCAATCATTCA
CGGTCATGACACCTTTCGCACTGTGACATGAACACAAACATCAGGTGTTC
ACACACCTGGCTGTTCTAAGTCACCGGTGTTTTGGTTGTCAGCATGAGAG
TGTCAAGGAGCACTATCCTCTTTGGCTCTTTGAACAGGACACCCTTAGTA
AAATGGACAAAGCACACGAGAACGTTAAATGCTCAGTTTTTCACCAACAC
CCAGTGTTGACCCCACAATCTAATCGAGACTACAACATCAATAGCTACGA
TATTGTGGCCTTGGCTCCAATTAGGTTGTGAACAGATTTTTTGCCCACCC
TCCCACCcggtgctgcagtttactgggttgctctcataaagttcattatg
ctttactaaccctttcctttgcagtttgttcttgacactggacaagttgt
attgctGATGATTCTCTCAGCAATTGTGTCAATGTAGCTGTTACTACAGT
TGATACGGGAAAAGATTGGTTGAGCTCATCAAGGAAACCTTGATGGAGCT
TCTATTGGAGTCATGTGGTGGCAAGCACACATGCCAAACAAGATTAGAAG
AGACTTGTATAACAACGCTACAATTTCTTTACTGGAGCTTAGATCCCGAG
CGATCACacctgatatcatcaatagttgaccttcaagttagtgtgaggtt
acatgcccgtaaggacggtgattcatttacatgaacacaaactttgcaaa
aaacccaagttcttgtagtacatgtgaccaaaaggACGGGCctgatcacg
acagctttgcattttcatcatcttctgcaattaCTcactgcaaatatgaa
aaaactccagtaacctgcctgtacattcccaaaatgtaagagtgtatgcg
tggcttcctggaggttcgaatagtgtagaggtggcttaccagattttttt
gtgtatagcttaagccacaattccatttattacactaactttgtgcaaaa
tatcttccaagtgtacaggtggcataccggtagttcatgactgacatttc
atgaatcacaagttaccaacaagaagatcacctgttgggtctagttttgg
tggtggttctgcggtttttttatgtatgttattggtgacagcttatgggt
ctgatttttatgacaaatcagttgattttatttatgttctgccattttta
ttgacactccaaatagaacctaagtacaaatttaaagaattcctgtccct
gaagtacgtcatgcactggctaggcctatttttattcttaacatcatgat
tacaacatcataatatattctacactaggtagttatgcataagtactatg
gcaagtgcctgcgccaaaaaataccaacacaagaatgacacatcacaaaa
tattacatatctatccacagtatggtattgtgcaataccatacggtatct
tcaacacacttgcttgcacaactctagcaggggtgcactctcgcttctat
ccccttactttgatttcttcaattacatcaataccctgccatactatcac
aacaacttcaaaaacatcagcccacacactgagttagttctccTTgcaat
gggagatcactaacactcccgtccttttgtttctttcttgttcattttca
ttctgttgcttgcattctttgtgcatctgcactgcctgtgattggaattt
gttctgtttctggcttttttcacattagttttgacggctgtctcccatca
acccccaaaggacatcaactcattgtggtatccattcaaggcgtcactgt
cagagctctcaacatggtgacagagtagtttttcctacagagcacagcat
tggattctaccaatgctgtactctatagtaaaatgtgccagccttgctga
gtccggtcacataacaaaattcttagttaatcagcaactacatattagtt
tgtgatcctctttgccttcgtcctccctttgccatcccaaggtacatcta
cacctccgattaggctgattgtcatcttgcaggttatgatgccccttcac
gcttagTAGCAGTTGATCGGAACTCCTTCCTCCTCTTGtcttgacgatct
ctgcaatctgctttggcatttcagtgaagttgctggtccactcgggtctg
ccttcacgttcttcctttggtttgagttgcaggtcctctgtggtcctatt
cagttttctccttcctccgctcttgagtgtgcatggctgcaatgtgtgct
tggttctatctgccttcATATCCACATTTCTTTGTTGATTGTTGCATTCT
TCCGGCGCACAAGTTGATGGtcacttcaaacaaaaacactggtaacctcc
ctgtacagtcaagtgtacatgagggttcctggaacccctgggaatggtgt
attccagtaacctccctgcacacttctgtaaccaattggtacactagtgt
actggagtgttactggagtgtacaggtgggttgccagaagtcccagacct
caaacagtctttggatttatttctacgtataatgggaattggtattttta
caagaaaacagacttctcagtaagttatataaccaacatcaatctaagta
gtggctataactgaattacttagtaactatactgaaagtgtaccgttgag
ttaccggcagtgtacaggaggataaccggaagagtactgaagagtgacct
gagtgtacaggatgataactggagctgtactggagggtaactggaggttt
accagagggttaccggagtgttcagaaggggttactgggtccatattagg
cactgttagactacagtatattgtaacaatgagcagagtatgtgcaagct
atggttcgcactattattgtaccctcctagatctaggcccgccccttcat
tgtccaaaagaatgacccttaatgtccacaccctgccaaCcttagttgga
aatgtcatcaacatttcggcgacgtgtcgtccagacacatgctgtagtcg
tatttttgatgacatcttcaatgttgccgataccatgactgggagtcaat
cttggtcatgtgtcggcaaaaaaccacaacacaacttatgcaaagctagt
gcgaagctagcgtgctgggaaaatatgttgtcatcaagactcgtgagact
taatgtgtcaccaatacatcatcagacatgctagtgacatgtcgcgacat
cgagatggtgacaagacatgtctcaaaaaatggggcttgccgacacgaca
cgacatgacgccaacatttccaactaagctgccaaatttcaaccccacac
taaaaaacgctactgccgaccaaccgcaccaacactaaccgctattgcaa
tgttgtaatggcaataaaagaaacttaattgtaattcaaataagaatcac
aattaaaaacataaagaagcacatacacttacaggcagcaaaGTGAATAA
GAGgccgagctcagtctgtgggctgagttttggcctttaaagtagaagga
aattaaatattaaattgaaaattatcttaagaaaaacatttgtaaaaaag
ggttgggttcatcagaactcaccatcatattatacccattgctgccaata
ttgttgttggctagaccgagatgctatacaggatgccaaactccatctaa
gggctgagtttcagccattccagtggtaggcctttataagtattaaattg
aaaatgagatgtgctaaaaacatttgtaaaaaaggttgagttcattagaa
ctcaccctcatagtatacctggtgctgccaattgttgttggctagatggc
agcaggaggcgggaggccaaactcagtcagtgggctgagtttccgccatt
cccccagtaggcctgtaaatattgaattgaaaaaaatgacttgtgctgtg
tgaaacaatactaaaggttgagttcatcagaacttaccctcatattttac
ccacagctgccaattgttgtttgatagatggtgatgctgggcaggatgcc
aaactcagtctgtgggccacttttcagctatattcccccggtaggcctat
aaatatttaattgaaaaaaattacatgtgctgtgtaaaaaatggtaaaaa
aggttgtgttcatcagaaaccacctgaaattatacccgccgctgccactt
tttgtcggctagatggtggtgccgtaggaggacgaactccgtctgtgggc
tgagtctcagcggttcttgtgatgggatggcagggtatcaatgtaattaa
aaaacggagatgaaaggatagaagtgagagtgcaccccctctacagttgc
tgcaggtgcaagcacctgtgttgtatgtacggtgtggtattgcaccatat
accatatcatattgtaggaagggggcagttatatggaaccccatgacttt
gtcagacgaaacaacttacttttgtcagacaaagcatttttgtcagttac
atgtcagttaggtgtccaaccaacaccattttcaagaaaagatatccact
agatttaacaacaaattcaaattttacaaggcgaaaacacattgcagtct
tagagaaaataaaaataattcacatgcttacactagtaatccaggtttca
taagacgaaaccacaggagagcaaacacacaaaagagggattccaaccct
gaacaataggttcacctgagacgacctgaactgcagagcctcagcacact
tgaacaatgatttttcaagatataaaatgcaaacattaattcgtaagttg
acttaaaacgatctctggtcctataggaagcaaaatgggataccttttat
cttatcttcatgtctgcatttgaacatacccccgatctgtttcttcagat
ggaacacctatcaaatgtggtttcatctaacgaagtcacagggttccata
taACTGCCCCCTTTTAAGTGTTGCATGTAACAATTTGTGTAGGTACCATT
AGTGCTCTAATTTAGTTGATGATTATTCTTAAAATGTGGTGTTCATGCAA
ATGTTCTAAAGTCAATTGATTTCATACAACAGCACATGAAAGCAGAAGCA
ATGATGCTAGTCCAATTAACTCAAGAAGACTTATTCATCAAGTTGCCTAT
TGTACTCTTTTCCAGCCACAAAGCTTTAGAGCAATATTTGCAAGCAGCAG
ATACAGAAATATCAGAATATGTCAACAATCTTGTTGAAAGAGTGCAACAA
AATCCAGATAGACCCATTTACCTCACTCCTGAAATCAAATCACTTTGTCT
GCAGATATTTGCAAAAAATTTTCAGGGCACGGTTTGACAAAAGAACAAGA
AAAACAATTCTATGATTATAATGATGTACTCCAGTCTATCAGTAAGGTGA
CCAATCAATGAAAGAAGGGAAAGAAGGTATTGGATGATTTGAGAGTAGAA
ATTCTGCAGAGGTTTTGTTCATTGGATCACACCTTATATTTCGTCAGATA
CTCCGGGGAAATGGTACCACGACCAGATTTGTCATCAACCAAACTTTGTG
ACAAAGATCAACGTATTTCCACTGGAATGATCCTTTTCATTTGGGAGGCT
TACATTGAATGTGCATTGTTATGCCTCGATTCCGTTCCTCTTTCCTACAG
TATGGACAGCAGGACAATTACAATTCATCATTATTCAAGCATTGTGCTAA
ATGTTAATTTATTATACATAATCATTCTTTTGCAATTGCAACAGCAACAA
GAAAACACATTTAATCAAGAAATGTAAGCATTAACAATAGTTCGACCTTT
GTCAGAATTATATATAACTCCTTGACTTCCAACTTGTATTTTTTTAACAt
tccaggtgtaagcaaagtcatattttagcaatcctaattattgcaaaatg
atgattgtggctccactgtgaacatcaggtactgaaacaatggcaaccat
atactccgacggtcaccaaatagcaactgaaaaaatagtagccgtggctg
aaaccagtctaagtagcggtgagagtaataatttctaccaaaatttggct
aacaaaatacgatgatgtgtctgtctgtctgtcacactgtaaaatctacc
ttgtcctggggaaaaagtgaatcacacaagatcgtgatggatgtttggta
cagtaccatccctattacttattgcaggtcttcttgtaccatacttttaa
cataacatcaatgcatcaccaccatggcatgtttgccctgttgttggaaa
ctgtttaaatcctagtacccatgctgaatcaagctacattgctgacactg
caagacaggcaactttgccacgtggaagtttttggtgaaccaaactgaca
acaagtgacgactttggcatttttttactcatgtgatgacttttgcgaac
atctgacgaccctgacgactgcatgtgacgacactttgacaacctgatga
cttttggtgaagaccttttgactaccctgaggacttgtggtgacgacctt
ttgatgacccgtgttacgactcatgactacattgtgacgacccttctgac
aactcgtactatccacttgatgacttcacgaccttccacaaataactact
gtgaaacagcatgtgaatgagagcaagtaacaaacagtacgactacgtga
ctaccatgactgctgacaaccctaactgacaacccaacagatcttctgtg
atgacccatgtgactccacctgacaacccctgacaacccaagtgatgacc
aaaaaatgaccctgaagacccctgatgacccaagtgacaacctcaggcga
cccatgtgacgacccgttgatgactgtcaaaaatctcttgccgacatctg
acaactccatctggcgatacttattgccaaagtcgaaagttgcatgtctt
gctggcctgctgctaacaacatacataaacatggacagttggaacaacat
gagaaaaatcaattttcccttctactactttgacttaaatatttcaattg
aatagttcaaaaccaactttctgttgttggtttcttacctcccagagtga
acatggagatgccactgttgtcaccttgctgtttgagaacatatgaattt
ctcattttaaagtttgatgatatattttaaatttattacttacacagtgc
tcgtgtcatagttcatatatcagctccaagactaaatacaaagacaccat
ggttgtcactctgctgctagaagcaataaggaacagggaacagtgagata
ctagtgagacaagatatttcccattttttactttgattttatgatttgat
atatttcaatcaacttcttattgacaaaccttggcagattcatatctcaa
tccccaggctgaatattatgacaccagtttcatcatccccacataaacag
caatagaaagcaatgtccgcaagggaaaggtgaggtgaatgttctgtccc
atttttggatctttgagcattcccctatttgcagcaacagtgataaccca
tttatgaggaatatttttgtgttaaagtttgagcaatgattagggctggg
cccattgctaaaggctattggtttgatatgtagaggctatggtactcatc
ttcttgttatgaaaataattaagaacgagggcattgaggactgtggccgc
atagtttcttttaagctttaatattttggttgagattgttgccaaattgc
gtctttgtgatattatttattctagtggaaaataaatatgtgagctagtt
cacagagggtacaatggtgagatacaaagctcagttcatggtgcagggaa
ggcatgatcttgaacctctctgcttgatgtatcataccccaacagctaat
atgttcatcccccatcaacagggctaaattgtgagcaaaaccgtttgtac
tcataaccccaaaagatggtacatttgtcttccaagaacaagacaaataa
aggaggtgacactgggtagaggtttagtgatataatgaatggatggtagt
gatgaatgtgtgattttgtgacctgtatgtgtaatagtaattaaattgtc
ttgaggtacacaagtatagcctagtaataaaaatgtcttgatgtacacaa
tgacaactaataatgaaaatgtcttgatgtacaccaaaggtgtaacctaa
ctaaattgtgagccaaacaatttgtactcataatcctgatggtacatttg
tcgtccaacgatgagacatataaatgagggtggcactgggtagtggtaga
gtgatttaacaaatggatcatagtgatgaatttgtgaatatgtgatctgt
gtctgtaatacgtaatagtaataacaatgtgttggggtacctaagtatag
cctatgcagtttttataccccattttgacatattgaagacaaatctcact
tagagggttaattactagcttcatttctagataaaaatgtcttagttaat
tgtgttgctcgccttctactagttaaatttgttactagctgcaatctata
ggccgtagtccaggttgtgtttactctatgtgctattctacaacctatga
ggacacctatgagtcatttgttagtcgtcagttaggcaaagctgataggt
tgtaaaatgatgaatttccaagctgtgaaaaaattcttcagtctttgcat
cactacttctactgtcggaactaatacgattgtactttaaaatctttcat
tatttgatggctaccaacaactgcaaatgaaacaacattctggtgggact
atgcatcaggaccatgaacagttggatagcccatatagtcccgaacaatt
cccgctcatcagattgaggctaccactgtggcaaccatactttatccttg
aacgtgacaacagtatgttgggctatgtaaggattctggacaaacgtgct
ctcatagtctccatcactggccacTActgtatatacgggagcataagaac
cactggggtataagaaccaccactgcaaaatgaccgatttttgtgaacat
ttgtttttttgtccaattaacacactctgtttgttctaaagctattgact
ttagattctccttgtcaacaccaatttccccctatgtgtagttccccatg
cattcaaatattcaccaagttatttaattatgaccaaaaactcaccaccc
ggcaccatggtgaggtgctgcatgggatgctggcgattgtttgttgtgat
gtgtgtgatgtgctgtgtgtggtacccttcgggtagggtaatagaggtaa
aaaaataaagacaagcgataatttttttccatcacatgaggacaactagc
ttcattcagggtataagaaccactaagggtatcatttcaaaatgacagca
cattttgtggttcttatgctccggtatatacagtactagtttaggtagag
ttttgacgcgtgacatttattggtgtgcgcaccatgcaaaaaacatcaca
tcaatgtgtcaacactctcccaccatgatgatctccgccgcatcgtcaga
aatcaactcaccccacaaaaaccatcacagatacaaaactccccatgcca
cacaattcaaggctacatccaagatgacaatatccccagcgcaattgccc
tgattcgtcatatttttcaagatcgaatcccaccaccaccatcccaattt
cgttacattttttgtcgtggtgcaacgtgatgggaatttgacctttctgc
tgttggtaagttgtattaatgccacaaattgcttattttgttcctttaaa
ttgccgccttaaacattatgttgtctccttctcctttgggcgtctccaca
atgtctgtgtgtcaagaactttgggaggcggtttaaccatattcgaatta
tcaggtgaatcacctgccttcaaattgtgcttcaactcctctcttttctt
gctcacattcttgataatattccctatctgtcttggagacaaactttgaa
gacctgctaaagcaacatcttccactgtgactttctcatttgtgagctta
tttaaaacctcttctttttcgactgaccacccctccatggtgagggcatc
cactcttctttgcaagagatccttccaggtgtctactaacttgttctttt
tcaattcagttgctgtgattttgtttttgttatattgcaggagtccaatc
aactcctgcatataatcattatcaacaccctctgcatgaacaaaaacaga
gcgagcatcttgtaaaatattgctgcttcaacacctcctcctccttcttc
atcaacaagttcttcgtcctgtcgttgctttgctcagccaccccaagcat
acatcatcaagcaattatgattcatccaacaatcaacctcatagagattt
gacaacaaagagggcaatgttgaaagtagtataggcaataaatatttgac
tactaaagacaaatcggataagttgccaataattgcattacattgtttca
tcaattatggattattcatttatgtcatttattgtttccttacatgtaaa
agaatagttgttaaatgtattaaatattgtgtcaattgagagcttttaag
aattctgtggcatctggctccttgttaGTAGGATGGTTCCTGAGGACCTG
GGAagcctttttggtcatggcctttggatcggcctcttccttagagagag
tgggagtgggctgatatagtgttgattcgggttttatccaacagttgcaa
aagtcgggccaatgtaacgtgagcgctccatgtggcgaagatgctttctt
gcatgaccacacaacttcagggggaaatttgaagaggaagatgacacagc
atacccatcatgtcatatatcaaaatgatcctcagaacttaatgaattgt
agtatgtcacgcaaaagtggtgtgcagacaagatggaaaagttatagttt
gtcaaagaaaatcagcgagaatacttaaatttttgttacaaaacagggtg
cgtcaacactctacctaaactcgtaGAGAAATAAAAAGGTCTTAGGCTGA
TCCTTATTTACAATAAATTTTAAAATAAATTTATTttgttcctgaaggaa
taaatttattttactatttggatccgtgcgtccttatttactttttccaa
aaaatgatactactctgctatgaacaaaacattttttataatgtattcca
tattattactattaaaactacttattacctaacagacagccacgacggca
attgacaagaaaaaaccttgctctctccacctctgctcctccttctttcg
taccctggttttttgcccagcttaaattggtttattgttgtgtaagttgt
tgatgccatgtccgccatggcactgctacatctcacaccatcgacaaaac
cctctgattgatccgagcgagtgaggacctcgctacccccacctcttctc
tttattcttcaatgccccagtaatattggttggttgttgtgttcttttgt
tgaaagttcttccattcccggttttggcttttcccaagtggttggttgtt
gtattgttgttgatggcaacaagtgacaatatatggttccgtgtctgaca
tggcgtcaccggccaaagtcgccagcagttcacaccatcaacggaagccc
ctcctctaaagcggcccaaacgacacatgcccctagcaagaacctagcgg
gtcatcttccgctcaacgcaatgtgttgttgttgttgtggttgatgCGTC
ATCGTCTGCATTGTTGTTTTTTGTCGCTGGTCGTCGAATGGTATGATTTA
CTGATAGACaggtaagtaatgttgttcctaaaatgttgtggaggaaagag
aagatttgaggaagaagctggaaaatacggatgaaaaggaggaggaagac
aactcacctttaatttaggtcttgcccaaattggatggcgaaaagtcacc
atccaagcctgatgaacagtccacccaggacagcacagaaagtaacaaca
ttgaaggcattgatgagtcgatgatttagtgcaataaagggggcgataaa
cattaaaaaacacttacatttcctgcattgcttttccccctcctactact
cgcgaatgctatcgtgcaacaaaattccacctgtagaaatggtgtgattc
ctagtaaaatacggggaatctgaccgaaccaagcggtaggatggtcgtgg
gtgatgttgtggtgaggacgatattggcagacctagtgttgtgatcgtgt
ttgcgagatcgaagtgatgtggtggcggtggcagaaatcctcatggcgag
gaatagtagtgttgcgagtactttgtgctgtggctggtctggaggtctgg
cgtcgccagattttgttgagaatttattttcaacgaaatttagatccgtt
ctgtcaatcctatttataaataggttacagcatatttatttttgactcga
ctcctgtcagacattacattttggcactcttgatcttgatgtgacaacaa
aacacgtggcggggtggattcacattttttgttatgtacgtgaatgaaga
aaatatctaaaaatgtcatgtcacatctaaataggcaagtaaataggatc
aaaaccctcttttcaaatctattgcccatgaaagaggttgttgcctatta
tttacggcctatattccttggagcctataataatataccatagagcatcg
ccaaatcaaaataataggctgaggaaaataggaaataaatcggattgaca
gaacgggccttaagagaaatttcgttgaaaaaagtggcgggaacgatttc
aacaaaattttcagagtgatgaaattttgttgggagcggatttattagtt
taaaaataagcacggtagatacagataatataacgaaatgtcaaagaaaa
aataaatttattttggaatttattgtaaataaggatcagcctcagcgaaa
aattttcatctctctacacattttcatttttcacatacctttaattttat
tagtacttaattgtttttgtcctggacgttttctacacgtagtaggtaaa
tcgtggtagttctgagggtatcgctcgaatcaaatCAATACTACTACTAA
TAATAGGTATTGTAATAGGAATACGATAGCGAAAACCTTTGAAAACAGGC
GTCTGTTGTAACCAAGAGAAGGTGACAATAGGTGACAATCTCAGAGGGAA
TCACTCTTGCGATCAATTATTGCGATACATCGGCTTGAAACATAGCCCTA
ATCTGCCCTCATGTCAAAGCACAATCTCCAAACAGCAGCCGCAAAACTCT
CTGGAGTATCCTATGAGCAATCGCTCCTGGCGTCCACCTCACTCCATCCG
ACCCTACTCGATCGCATAGGTGGTCCCTCGGGTTTCTACACGCTGTCAAC
TTTATTCTACAACAGGGTTTTTAACGATACCGCCAACCCCTGGTTCCTGG
GAATTTTTGCAACCAGTACAAAGGAAGAAGCGATTGATAATCAGTATCGC
TTTTTGGTTCAATTTTTTGGCGGAGAAGAATTGTACAATGCGAAAAAGGG
AGGGAAGTACGGTGTCAGATTAGTGGGTCGACACGCCAATTATCAAATAC
AAGCTCGCGCTGCCGAGAGATGGGTAGAGCATATGAATTGTGCTATAGAC
GAACACGAGGCGCTACTCGGAGATAAGGAAGGGAGAGATTACTTGAAGTT
GTATTTTCGTTTTACAGCATACTATATTGTTGTTGCAAAAGATTACATGA
GAGATGACCAGTTGAGTGGTGGAACACAGATGGACAAAGGCCGGGTGTGG
TAATCGTGATTCATATCAAGCTGGTCTGCGGCTTTGTAAATGATGTAGAG
AAAAGGACAGAGATATTGGATGATCATAAGCAGGTTATGCTTACAAAGCA
CAAGACGCGTTGAATTTGTTAACGAAGCTCTCGGGTATGAAATGAAGGAC
ATAAAGGAAACCCTGACTTTCTCGGGATACCAGGGTAGACAGCAGGGTCA
AGAGTAGACGAGATATCATCGATAACAAGGTCAGCTCGCCTAAGACCCTA
TCCGTCTTCGTGAGAGCGAGGGATAGCAACGCACACACGCACGTCGCGAC
GAAAAGGCACCGAAAATGATCGTCGCACCCATTTTTCTCCGCTCCGTAAG
TTAACAATCACTCAGGTACTTACTGTTATAGGGTAATGCCTGATTTTGTT
TCGTTCTCAGCACTGGATTATTGTACTGTCAATAGAGGCTTGAAAGATCA
TGCAGTGGACATCTAACATTGAATGCTGGGTTTGATACTTGAAATGCGCT
TGGTAGACCAGCTTCAGCCTTAACTATCAACTTCATTCTGAGGGTTATGA
AAACCTCGAACATCCTACCTGCTGCTGGTATTTGCATTGCTCTATTGTGC
TGCTAAAGTATGTGATAAACATTCCAGATTATTTTTGTGGAAAGAAAGAG
ATAGGCTGAGGCTTTCGAATGTGCCGCATTGTTGACCCGGGTTCTGTAGG
CAGGAATGGGGCCATCCTTCCAAACTATGCAACACACAACACATGATACA
AAAGTAAGCTCAGCATGATTCAAAACAAGAATAGAAGAACAAATTAATCA
TTCTTACCGGCCTAGGAACTTTAATGATTTCGTCCTCGTCGCCTTGTGGA
ATGTATGCCGTGGGTCTTAACTCTACGACTTGCTTTTTTGCATGCGCTCT
GAATACAAGTAACTTTCGTTCTTGATTGCGAGCAAACTGCCCATTAGGAG
ATAAGTCAAGATGAAGCTCAAGCTTAGAGGTATTCAACTTTTCCACGAGC
GAAGTGTACATCTGCAGCTCACTAAGCTGTGCAGTGTGAACTCGCTGTAA
GTCGTGAAGCCGCCCTTGGTAATCGTTGACATCTTTAACGTATAACTTTG
TGGACTCTTTCCAGTTATTCGATTCATCTTGGAGTTGCTTGCAACGCGTC
ATAATTTCTTTGAGAGCCGTCGCCTTCTTCAACAAGATCATCCTGTTTTT
GCTCTCGAGGGATTCAAGAATTGATGTGTTCTGTCGAAGCTCTTCCTCAC
TCGGATCGTGACCTTGTAGCGTCCTTATCCTCTCTTTGTTTGGTGATTCT
AGTGCGTTAGAAATTTGTCCGGTCTCAAGTGTATGCAGCTCCAGCTGTTT
CTTAGCTGTTTCTGTCTTATCCTTAATTTCTGCCTGGTCTTGCAATTTTG
ACTTTACGACATCATTGCTGCGCTTGATGTCGATGCTCTAATTAGGAGGT
CAGGTCAGGTTACTAAACATTGTCTTTAGCATAAGTTGCAGACAGTCTTG
AATGTACTAACTAACCTTCAAATCAGCAATCTTCTTTTCGTCTTCGAGTT
GCTTGCACATCAACTCTCCTTTTTTTAGTGTTTGAGAATAGACATTGATG
CTGTTGAATACTGAAACGAGCTGGTCCCTCTTCGCGGGAAGATGATCGGC
CAATGATCGTTTTGTATACTTCGTTTGACTGTTTTGCAATTCCACCCTTT
CCACTTGTTTGAGAGCAAAACATAGGGTAGCTTTGAGCTGTTCCATCCTT
GCCTCTTCTTTTGATATCTCTGCTAATGTTGCACGACAAGTGGACCAATA
ATGAGACTTGTCTCTCCGGTCGGATGCTCTTGTTTGACAGCTCGTGTCAA
TGTCTCTACGTAGCAGGCGTAAGGTATCCATCTTTGTATCACTTTCCGAA
GTAAGAGTTCTCAGCTGGATCTGAAGATCGCCACATTTACGTTTCATATC
GGCTAGTGCTTGGTTCGTCGTTTGAATCAACATAGTTGTTTCCAATTTTT
CACTCTCAATCATTTCACGCAGGGATGAAAATTCCTTCATCTTTGCAGTT
GCATCTTGCATTTTATTAGAAATATCTATTTCTATAAGCTGTTGAAGCCG
GATTGCATCTTGAATATCAGTGTTTATCTGGTGTGCTTGTTCGATTTTTC
GTTGCAAAATCTTACGCTTTTCGTTCATCACTGAGAGAATCGTGCTGGCC
TTCCTTTCCTCGACCCGCCATTGCTCAACTTCGCATTCTCGTTCTGAAAC
AAGTTTCATGGTGTCATCAAGTTGCTTCTGTAAAGTCTCGTCAATGTCTT
CGTACTCTAGAAACTTTATCAAAGATGAGTCTAGTTTTGATCTCAAGTCT
GACTTCTCTTCTTCCAATGACGACTTCTCTGACTGTATGGCAGACAGCCT
ACAATGGAGAACGGATATCTTTGCCTCCATCTGCGCGAGTGACTCTTTCA
CCTTGGAAGTTACCTGGGTCTTCTTCGCGAGACAACTCTTTGCTGCATTT
ACCTGTCTGATGTCGGCGGTGGCAAAATTCGAATTGTGCATGATGCCCTC
GAGCTCTGCTCGGACATTAATCTCAATCTCCACTCGAAGTGATGCCAGCG
AGTGTTGTTTAACTCTCTCTTCTCCTAAAGCTTTCGCACAGTCGTCAAAC
CCCCGATGCTTTTTCTCCAATTCCACAAGTTCCAGGTCTAATTGCTTTTG
ATCTATACTTCTTTGTCTCTTGAGATCGTCTCTTCTCTGGAGTTGCAACC
CAGTCTGTGTGATCACCTTTTTCTTCCTTTCGTCTATGTCCTCTGTTTCA
GCTTTAATTGCCTTCGCACTGGATTCTATCATTGCTATATCTTTCGTAGA
TGTCTCGCCTTCCGGCAAATCATTTAGCGCAGCGTTTCTCTCGTTTATCA
AGGATTGAATGTCATCGACTTCTTTCTGATACATTTCGATCAGACTTGAC
AACTCGACTATGCGCTGTTCGTCATTTCCACATGCTCGCTTTATGACCGA
AACTTCTTGGTTAGATAACGACAACAGCTTGTTTAATCTTTCTAATTCTG
GGAGCACAATGAGATGATTTTGCTCAAAAATGTCGGCAAGCTGAAGCTGT
AGCTTTTTCCCGTGCGATTCCATGTTCGCAATTTCACGTTGAACTGCTTT
CAAGGCCACCTCTGCTGATTCCATCTTTGACAGGACTTCGGCGTGCTTTG
GGCACATAGTAGCTTGTAATTTCTGGTGTGCGTTTCATTTAAAAGATCAT
GTTGCGCTCACACAAGCAAAAGCAGATTAAGCAAAAAGCAGTCCAACATT
ACCTTGTAAAAGTCGCGCCGCATGTCAATGTTTTCAATTACATTGTGTTC
AACTTCGATTTTGCTTCTCAGTGCTTGTTCCTTCGTTCTTAGAGTCTTTT
CAAATTCCAATAAATGAGATCGGATGCACTCCATGTTTCGCAATGGTTCC
TGTCTGACGTCGTTACTCATGTTGTGATGAAGATACCAGGTAGTTTCCGA
CGGCAGGGTTTACGTGGGCGAAAACTAATTACAAGGCTGCCGACAAGAAG
AAATAATGTCTCGCCTTGCAGCTTTCCGTGGTTTGACAGAGTTTGACAGA
CATGTACCGTTTTCTAATCACAACACAGGATACTTAGGTTTTTCATTGTT
TTTTTTTCATTTTCGCCCCAACACACCAACATAATTCGCGGCACAATTTC
AAGAATTTTGTAAGCATTGTGATAGAATGTGATTTGGCTCTGTTGTCACA
ATGAGATTTCTCTTAACATCACCTGTCCGTGTAGGCGTAGCAACCTCCGT
CAGTGGTGCCTCTTTGCCAAAAGTTGCCAAAACACTCGATGGACTGTCGA
ACAGTGTGACAGCAGTCTGGCTGGCTCCAAATCTTTCTTGGAGACACATA
TCTCATGACCACACAAAAGTTCGAAATTCTTCATACTCACCAGCACATTA
GTGCCGCCTATGGAGGACTCAGTACGCCCCATCATTGTTTCTTCCTTTCG
TGACATCGATGTCACAGAATTCCTCTCTGAATTCTGGACACTCTGCCTTT
CACACTTTTGTTGCTTCACTgggtgactaccttaattgttccaggtgttc
agatgttcaaatatccagtcccagatgtatactttagaactgatttggga
cagtttttaagaactgactaccgcagttacttttggctacaaatgtttca
gatttcgttttttgcgtgattccctgatgttgacagcgagattcgcgaaa
caaccgtgatgtccatcaccatttccctccacgttctccatcaccacttc
gttctgacaccatgccgcactctgattgatccacaagcagaatgcggtcg
atccttcgtgcctcctccactcaacatcgcgtgaagatactcgcgcttat
cttagcactttgcgcgtattccaacagcattcatgaacgcacatggctgt
gcaagaaagccgtactcccttgttctaacgtgttctaacgtatacaaaca
gattcagcgattgctatcgctcatagattaaaaagacttcaagagcaata
ataacctattcatgtgcttccacatgcttccacgtggtatttttttgttc
cagatagttccagatccatgtttttccaaactagacaaaacgggggggtg
tccggacacccccccttttttccagtttggaacggcatctggacaaaata
gggggtagggcaagaggtctggaacagatctggccgttccagaaatctga
atatctgaacatctgaacacctggaacgattaaggtagtcacccACTATT
TTGCAACTCCTCGTTAATTGTTGCATGCTTTGCACTGAGTTTACGCTGCT
TCTTTCTAGCTCGTAGAGTAATTGGTCTTTCATTTTACATAATATTTGTT
GTCAGCAAAACAATCGATCTCTACCAATTACTCTATCAACTAGCCTATTT
TACCACCTCCAGGTGCGTTTCTCTCGTGTGTCTCCAACGATCGTTTACAG
CTGACAGGTTATGAAGCCCTCTTCGTTGTTATTTCCTGCATCACTGGAGA
CACCTCGTTTGTGCATTGTTTGTCTCCGCATGATTTTTTCTCTCTTGCTC
GCTTCGGTTTAGTTCTGTGGGAGTGACGAAGCTTGTTGCTCGGTGTGCTC
CTTGCTGCATGTTCCGAGCTCTCTCGAACGCACTCGTTCTACGTTGTCAT
TAGCTCGATGTTGTCGTTCAGTTCTTTGGGAGTGCGTCAATCCTCATCGT
CGATCAGTTCTGTGGGAGTGCAATGCTATCTTGCATTCATCCACATCGTT
CCCTGATCACGATGTAGTCAATTCGCCTTCCCTTGTCCAGTGATGACTCC
ATCTGAAACTAAGCTCAAACTCGCAGAGGACAACTCTTCTCCTCGCGATG
CTACCCCTTTGTCCAATGATTCACCTGCAGTGCTCTCGTCATTGCCTTCG
ATGACTCAGGCCAACTAAGTCAACCTCCTCAAGTTTGTTCTTCTTTCTGT
CAGGTGTAAACGATTGTGTTGGAGACACACGAGAGAAACGCACCTGGAGG
TGGCAAAAGAGGCTAGTGGATATAGTAATTGGTAGAGATCGATGGTTTTG
CTGACAACAAATATTATGTAAAATGAAAGACCAATTACTTTACAAGCTAG
AAAGAAGCAGCGTAAACTCAGTGCAAAGCATTCAACAATCAATGAGAAAT
TGCAAAATAGTGAAGCAACAAAAGTGTGAAAGGCAGAGTGTCCAGAATTC
AGAGAGGAATTCTGTGACATTGATGTCATGAAAGGAAGAAACAATGATGG
GGCGTACTGAGTCCTCCATCGGTGGCACTAATGTGCTGGTGAGTATGAAG
AATTTTGAACTTTTGTGTGGTCATGAGATATGTGGCTCCAAGAAAGATTT
GGAGCCAGCCAGACTGCTGTCacactccctctcgagccttcaaatggtta
ccaacccatgagaagagattgcaaatgggcaaaggaagagtgcacaaggc
ctttgtgaagatgtcgccaagttggtctttagtgtcaattttgacaagat
gaatgcaacgttgggccacttggtcatgaaaccaatggtatttgatggcg
taatgcttggactggggtgtcatgcagcggggctcaaggccagcaagggt
aagggcaccaacgatgtcttcaaagatccagacgtgcatgttggcaacgg
cggactgagggagtccaagggccacacagagttctttagaaatatccatg
attggaaacaggtctttgcatgcttgactcaaagcaacatactcagcatc
catggtggatagtgcaatctcagtctggagcttgcttttccaaagaactg
gacacccaaagaccaggatgacataacctgtacgactatgagcacaatgg
ggatcctgagcatcttcgtgaccgtataaaccggcaaagtcggcatctgg
atagccgtccaccgacagatcagtagagggtgtcatgatgaggccttttg
acgtggtgcctttgaggtagcgaccaatgcatttaagagcctgttcatga
cgagctgtggggcagaatgtgtaacgggcacactgatgtaccgtgaaggc
aatgtatggacgggagtgaccggctaggtagaggagcataccaaccacgg
ggcttagttgaatgagcccgaagcaggcatccggccaatgtcttttggaa
gtgcaggattctcagttggagtgtccaatatagaagagaaactggtacac
agaccaagagattcaatgatgctcttggtaaggccttcctgggtgagtgt
aatagttggaccggcggaggtggaaccgtaggtacgctcaatttgaatgc
ccaagaaccccttggctgtgccttcttgatggaaccaaatgtcatcagct
tgaaggttggtgatgaagtcgtcaatgtctgagtcatggaaagcatagag
aggaggaggtcatcaacgtaggtaatataaatcactttccgcccaatgaa
caagcaggggtcaaaattggattgccgaagaccctgtgtctgcaggcgct
cggaaaggtactcaaagaagtattcggactttgccgcatgccgtaaaaag
ataacaacgtaaggacaatacaaagttaccaggacgatgggagccaggtg
gttgatgaatgtacacgtttttgccaggttgaggtgcgcatgtagaaagg
cagcagagatatcagcttgggcagaccgaagacccaatttagtggaaagg
atcatgagaaggctaactgtactccagcagacaatgggggaccaggtgtc
aaagaagtcaacgtcctgtatccgcatgtcatcgcaaacgcaaaaatgag
ccttgaactttttagccagaccgttggggaaacgcttgagacggaacgcc
caagtaacgggaagcactttcatccaaagctgatgctctactaacgtcca
cgacttaaggtcaacatcaagcgtctggatctcagttttcatagcacgcc
accagtcatctgcatggggactgttcatggcttgcaaatatgatggatta
tccgcatcatgtgtttccgctttggccttgaggatatggggttgcatctc
agagataagcaagaaaccaatatgttcatggaaatctggggcaaggtggg
ctgagagcaaaccaatggagccatattgtaacatggcgcccagggaactc
cagtcatcctacatgaggtaagagtgggcaatggcggagcggcaagtttt
tatgctgccatatagactgggccatcacgcaaaccaaaattgacgactgc
catgggaggttgaccccaggaggatcctgaactggcactgtaggcagcta
agagacctgtgatccactgtccctttgtggacggatgggagcgatccagg
gcaggaccatctcaccaagtaccacgtccagtgcgagctggatagcaggg
cagagcaggtgtcggggccagggaatcgccagcactatcaggagggacgg
gtgaggttggatggtgagtgatcggagaatgcgctggtgacggagaaggt
aggcgatggggaggtgacgggtctccctctgaaactgcaagagggtCACC
TCCCTCTGAAGCCAATGACTCTCTCTCTGGAGCTGCCAACTCTGCAGAAA
CTGGTGCTGGATGCACCGGGCGTAGTTTGTTGGCGTGAAGGTGAGCATTG
GTGGGAAGCAAGTCAGGTGGGACAACCCTCAGAAATTCTACCGCAGAGTC
ATGGATAGACTCGCCCGTTGGGTCCAAAAGTGGTGACTGGTGCAAAGAGT
CAATATGCTGAGAGTCCAAGATGGTGGAGGCGGTGCGATTTTATTTGTCA
ATGGGAGACAGTCACTCATCACAAAGGAGACACCTGCCGGCGCcgacatc
atcaggatcaatgtaggactcagtggcagtgtcaaacagttggtcaaaca
gtttgtcccattcctcaatggtattcagggagggcacggtagcgaagtca
tcatcaaagatcacatgatattgtggcaaaatatgctgggtcatgggatt
gagcacaagaggaactgatgacgagtgttcagacaaaaaaccaacgaaga
tgccctggcgcgaccaactagcccacttgggaactttcttgccgtcctgc
aaagcaggctcaggcacataaactgtacaaccaaagacatggcaacgctg
aaagctggtgccatcagaggtggtacgggtccacaattcttcaggagaaa
gacctgaaccgtttggggggagcctgatgtgcacccaaatggcataggac
atggcgagaggccacaaatcaatgggggagcaactgggccagcagagttg
agcatgaagcatgttggcacgagccatggcgcagatggaaccaatggctt
gttcagcaacgctgttttgatggtgggcaccaactccactgaacgtgagc
ttctgaccttgtgtggtgcaattggaatgaaacttgtcagagcaaaagac
actattgtctgtgtggtagtgtttgatggagaggtcatagtcggatgcag
attgctcaaatggttgtttcccacaaagagtatcgagggcgtggagggag
tgccaagcacggtgaaaaatctgtccacttgcatgatcaacatatagatg
gtcccactcacatagccatcacgagaggaactgtaacctgactgagaaac
aacgctaccagccaccagggaagtatagtggtcacaactgacacactgac
ctgggaggagatgattcgttttgatggagctgtggtgtgcctgggaagag
ccaacctgagtgatggacgggctccaatgatgtgcacgtgcaattgaaca
cgccaaacatttcaagccattgaaggatgtgtgtggaacattgtagatgc
atgggagagatgatttgggaataggagtaggattgtgctgggccaaagga
caacgccagcgagtgagattgtgaacggtggacaagccaacgtgggagag
tttataatgccaatgaagaagttcctgttgagcTGCCGTGAGATTGGAGT
TGCTCGGTGTCATGAGGGACTTTGTAGCAAAGGCTCATTGGGTAGATGAG
GTAGTTGCATGAAGGGCTTTAAAGCAGAAGGCTTCCGACCACAAGGAGTG
TGCGGACAAGGAGTGGCTAGttgggaggattggtaaatttgcgcaaccat
atttggcatcaagagtggttccattggcaagagccaggtgcactttgttc
acaaacatcagaccttccccaccgacctgatcaatcagacgttgtggact
aagcagacaaatggatgcctgaggaatgtggtagccatggaccacaaggt
ccacttactgaccattgatgtcggtcactctccaacagatcaatccctca
ccggcaaccctattttggacagacagatctttgatgatggctgtgctggg
aCCATAGGAGTCAAGGAGAAAGTCGGCACGGTGGGGAGTGACGTGGGTCG
AGGCACCGGTGTCAACAATGATTGGTGTGCACTGCTGTGTCGATGCCGTG
AACACGCTAGGGAAGGGCAAACGGTCACCCTCATAGTTTGCTGACAGATG
GAGATGGAAGGAGTATGAACTGATGGAGTAGGAGAGTGATGGAGAGGATG
TCTGCCATGCAAGAGTATACGGGTACCCTCAGTGGCGGGGTTGAAACTGG
AAAGAAAGTCCGACAGGCTGTCAGCCATGTCAGAGACATGCTCATGCCAT
TCCAAAGCAGGTGGTAGAGAAGGAGGTAAGAGATCATCCAAATAGCCGGA
TCCAATACGTTGGTTGAGAGATTTGGTATGTTTCCAAGTGCAATGCCGGG
CAAGGTGCCGGACTCACCAACTAATGGAACATGACCAAACCACTGAAGGA
CGGGGCAGAGCGACATCGTACTGCCAGTAGGGAGGAGGCATCCATTGCAG
TGAGTGTGAAGGAAAGTCAACGGACCAGCACGTAGAGGAGGCAGGGTCCT
GGAGGAAAGAATACAAAAGAAGATCAGCCAAGAAGTAGCAGAACTATTCA
AAGTGGCATGTGTGGCCATGTTGTGGGCCAGCGTCTCATGCAAGTCATCC
CCGAATACATCATGAAAGAAGGACCAACAACGCTGTGGCAGGGACCGAGC
ATAACAACCTACCCAAGAAACGCCCACGAGCGTAGGGCGAACTGCAAAGG
GACTGCAAAGGGAAAGGAGAAAGCAAGCAATGAGAGGGATGACACGGGGG
TGTACCAACCCATAAACCCTGATAGCGAAGGATCAAGGGTCCAGCATAAT
GCGAATAGGAGGAGAAGCTGGAAGGAGACCAACACCAGACAAATTGCGAT
GGACAAGAGACTGACCACCATGGAGGAACAACACAGAGAAAGTGTTGACG
AAGGGACAGAGCGAATGACCAGTCGATTATGTTTGTCGACCCGAAGCAGC
GTAAACACAGAACCACCATTACTGAAGTTGTTGAGATGCGACCAAATGAT
GTCATAACCAGCACCACACCAAATGGAGGCCATGAAAACCAGACTAAATG
CCAAAGGGAGGCCCAAAACAATGCTGGCATAGGGAGGAGCCGGGTGAAGA
GCACACGTCGCAGTATGTGTGAGGAATGGAAGAAGAAGAAGAATTCCAGT
GGAGAGTACCCAACAGAAGAATTAGTGTCGTGGCCAGCAAGTGAAGCGCT
GTATGAGGGAGCAGAGAAGGAGTATACCAAAAGAGGTAAACATCACTGAC
GGCCAAAACTTAAACCCCTTGACTGAAGGAGTAGAGGTTGAGGGATGAAG
ATTGGACCCATGGCTGGCAGTGGGCATGGAAAGAAGGCAAACTGAGTACA
GGATGGGAGTGTACCAAAGAAAACCGGGGTCAGGCTTGGGTGGAGGGCAC
AATGGGTGGGTACACCGGATCTCAGCAGCGTACGGCAGCACCATAAACTG
CTGTTGGAGAACCAAGGTGAAGTGGAGAAAGAAGTAAAGAGGCCCCAGAA
AGGAGACCAACAACCTGACAATACCACAGAACAAGCTTGAAGGATTTTAC
CAAAGAGAAGGCGCTCGTGTGAGCCAAGCAACACACCGCCTAATAGTTTA
TCATGCTATTAAGGCCATTGGCACAGAGATGATCTCCCGTGGAAGTATCC
TGAGGGGAACTATCGGCCTCAGGCGACACAGTCTCCTCAGTGAGATGAAC
CAGGAATGTGTCGCCGTCTGACTCATTGGCCTCGTCACATGTATCCAGCA
TTGCCTGATGGACAGTCGCCTTAAATTTTTCTTTGTGAGCAGGGCCATGA
AAGCGAAGGCGCTTGGAAGAGCCAGCGGGCCTCGGCGACGGCATGGACTG
GGAGGACAAGGGGCGGTCCTTGTTGTTGTTCCCTGAAAAGCAAAGGGACT
TGTCATCCCGAGCACCCAATTGGTACTTAGTTGGATGGGAACCACCACAG
ATCTTGCAGATGTGACTGTCGAACCATTCCTGATACGACAGCTTACTACC
GGAGGGAGATTTGGCTGGGGCGAGACTAGCGCGAAAGGCACTACCTTGAT
GAGCTCAGAGgagggggtagcaattcaataatgcagaggttgtaaaaaac
atactcactgtacaccaaatgcaccctcaaacatatctgctactgcctct
ctttccagattgcattgctgtgtagccctagctaccttattcatcctaat
ctttttggttaagaatgccaacaatagaaaacacttatcatgcaaaaaat
gatctacaaaaatcaaaatcttatctgataatacttaaacttcttaagga
ttagatcaaggtaatcctaatttactagcaaaatatcctggtgaaagaat
ctatattactatttatgtttgcatgcgcaaaacgacccaagctGGGAGCA
ctccacaaagccaaatggaatatttaaatgaaaacagccttatagagcat
aaatattgctacaaaactaaaatctcaatcacttgtgggcctcaggcaag
atagagataaaaagaaatcaaatatcaaaattacgcatgaacgttcatgt
gttaacgttgccatttcgctggccgttacacgtcaagaataccgagaaac
ctgggggattatgaaaatcatacaaaatttgtatgattttgatgtgtccc
aaattacgatgcacaaaaagcatgaccccctacatagttcacgcactttt
tgcaactcgtcaaaattatacatgatttgtatgatggcttggtcaaaatc
acgggaagtcgtgtgattttgatggttgctgCTGCGGACATCTCTTCACC
AGACTAAAAGCATTTTCTAAGAATTTCACAGGGAATCCAAAACAAAGGTT
TAGTGTTTAACGGTTCATCTATTCAATATGTTAGGACAAAAGTTAGGGAC
AAACCGGTTCCGCAGGAGTAACAAATTCAAAGAAAGCAATAGCAagtttg
agggaattggcctattgataaaattatctagtagatgtattgttattcga
taaattgaaaGTAATAAGTACAATAAATCTATGATAGACCATTTGGATAC
AACAATCAACCATCTGCAGTAACATAATCACATGAAAGTTCtctatggct
cttcaccacaagcacagccaaaaacagtagcatattggtgtccaagcctt
tcatggttgacacccacactcacaagacaaaagctcatggtgccctggaa
ctgcatgtgtacctgatgaccccattgcatcagtcaccatgatatctttg
atcccagtagtgcacggatttccccaatggggaactacatcacccttgat
gcacttgaaagagaggtggagaacctatgcttcatccataacccaaagtt
ccaaactagaagcaagcatgtgcattggctggattaccaatgtgtgtggg
atcttcactatccaatcatccccatcatagtgcagagacagctttactca
aaaaccactcgggggcagccatacagtttgcaaacttcatcccacctggt
aagacagttgcaggcaaaaggcaacttgtggggagggtagctgcccccag
ctcaacatgtacaatgttctccatcccatccttctccctgcatttgctcc
aaggaagaatatatgtgcaagagtagttggcacatgaggcaaggtcagtg
ttctcaagcctttctgtggtatcatcaatggagtccttctaggggctttt
tttgctggtggtacacacaggagcagctactttcttgtgtgacatgtctt
gtttggtctcatccttgagggcttgacgatctctgtcatcttcctctatg
aaatctgacaaatcaactgacaaactgtcagatttcacccatcaaaattc
ctgtcctgtgaactgtgataggactcctcctcaagagtcctattgtgaac
tggagagaggtgagtgttctggtaggaatagttaatcactgtcattgcat
cattgcacttacctttgttgtaaaggtcttttgttttccctatacactac
tcagctacctatgagttcgagcttaaacagaatgttttgtgtgggcggtc
atgatagaagtgattccagacatcttgatgtatgccttcttggagtgttt
ggggggatttgtttacagaagtcagctttcagttcttagcttcatgtctt
tgatgtatgTCTCACcaaaacaggcaacatttgactttgatgataaatat
tgctagacggagtcatcagatgttgtcaagaagtttcgccagtcatcaac
aggttgtcaaatgggtcatccaaggtagtcacccaatgttgtcagtgttg
tcatggttgtttttttgtcacttaggttgtccagtgttgtcacgagaaat
cacatgcgttgtctttgaagatttgtgaggtcatcacataggataatcag
tcatcattgttgtcccctgttgtactttttgtcacttgctctcaATCACA
TGATAAGCAGAGATAATGAATTGCCAACATTAATGTTGCACCATGCCATC
CACCACTCTTTTGCCACCTCATTCTTCATAACCTCTTGTAAcctcccatc
cacctcctcctcctcctcctcctccCAAGATGTTCCATCAGCAAAAGTGT
TTGAGTGACAATCAAGGTGAGTCGCTTTTATGAGATGTGTGGACAATGTA
TTATATGTAGGGTTGCGTGAGTGGCTTCTTCAAGTAGAATTGGGGAGAAC
TTCTTAATGCTCGGTCACCATCTACTATCTTTGATGAGATTCATGGCAAG
GATGATTGAATCCGATGCCTGAAAAACTTTTTGTTTTTGCTCAAATTACA
GCACGTCATCATTTGGTCTCCAAGCAGGGAGGAATATCTCGGCTTTGCAA
GCTCGATGCCATGACAAAAGGGATGGGCTTGTCCTCTTGTGGCATTGCGT
ACTATGACACCTTTTGTTGTTTGTTTGCAGTGTGGGCTTCCACATGAGAC
AGCAAGCTGACAAAAGCAACCCTTTCTCTGACAAGATTGTGTGACCTGGT
GCTCCCATCAGTGAAGTTTGATTGTGATTTTCAGGAACTTGGTCAGATTG
TCTGGGGTGCAAACTGAGCACTCATCCATGTCACATGGTGATAATTTTGC
TCTTAGGACTTGGGCAAGTTTTTGCCATGAATGCAGTTGTTTAATGCTCA
GTCACGAGTATTGATTTGTTTAGTGTGTTTTTAATCAAGAGGAAGCATTT
GATTAACTCTTGTCCACCATAAGATTCTTCTCACTGTCCCTTATCCATAT
CCCTATCCTCTTCTCTCGATTTCCATATGAAGCCACACACAACAATAATT
CTGCGCTAAAACCACAACAAATGAATCTGCAAGTGGCAGTTAAAGTTGTG
ACTCCAAAACATATTATGCAACAGTGATGAGATGTCCAGGTGATATAGTG
GACAGCTCAGAGAAATCTCCACATTAAATGTAGTAGCTTAGACTGAAGAG
TGTTGTTTGAGAACTTAAGGTGTATTAAACACAAACATTGAAACTCTATG
CTCCCATGTTGAGAATGTAGATAAGATGAAACATGTTTAACACTTAACTT
TCTTGAGACATTGTTGCCTTCTCTGATATGGACCTATAATCCATGGGCTA
TGTTAACAATTATGTATTGAGTTACTCACAACAATAATTTGCATCCAACA
TCTCTTCAAATTTGACGGATTCTCAGCCTGGTTTCTGAGCTTTATCTTCT
AACGCTTTGATATTTTGCAATTTTACATGACTTAGGTGCATAAAATCTTT
TTTCATTTTTCAAAACTCAGCTCCATCAGTTCCTCCAGGCAACTCTTTCC
ACTTTGGGCCTTCCCTCCCATACCTATTTTTAGGGCCTAAAGTCTTTGCA
TCCTTCGCTAGTCCATCCACCACAAGCCCTTGCCATATTTTTACAAAACA
GCCAATAATAACAATGCTGATCATGTGTATTTGGGGAACACTGAGTTACA
ATATCGCTCTCATCAGAGTTTTCCTGTACCTCTGGCATCCTTTCCAATGT
ATCAACATCCCTTTGACTTTTACATATTTTTTACGCACATGGTTTTTTGT
GTTAGCTGCATTGGCAACTTCTGCAGCTTGAAGTCATATCTTGATTTCAT
TGAGATTTAGAATCTTAGCTGCAGTGGCTAATTGTGGTAGACCATTGTCA
GCTGGGCTGCTGTCATGGATTGGTGGATCTGATGGGTTGACATTGGCAAA
TGGGGCACCttcagctgcgcttcttcaagatcatcaacatccccatcatc
aaaaccaagcctgatgtgatcctcgttattaccattctccctattattag
gatgatcgtcaacttgtctttatctttgtcactcttgcttgtacattctc
agtccctctgaatcttgaaagtgaaaacatTATCACTACTGCTTTACTTC
AAAACAATAGTTGAAGGTAGCTTCAAATGGAAAGAGCCCAAAGAGGAAGG
ACGAGGGCAATGGACCCAATTAGAGGGTGACCTAACGGTGAAGgtctgga
ggtcaaaaaaacaaagttgaagggagaatgaagtagaaagtattaaatgt
aaaattatgttatttctagatgttctagtctggtccaggagcaaccagcc
atgggcatgaggcccaataccacacctctctcagagatgtactcacatct
ccggagggaggtcttttgtccgttcagctaggctgagtcagttgggctgc
tggtaccatacatatgtagcatactccatgtctaggcgagtgtgtaccac
acacttttatctaagcctatttaggtgaatttttagtaaataaatacttc
ctccttttcacacaaaaatggctgtatgcgtgggcaggacactcttcccc
tccatggcgagcatcgctctgctatgaacgaacataatagaaaacttgtc
taaacaactccacttttattttgtcttaaaacaaagaggtggagaaaaat
gacatgaggtaaaaaattcgaataaccttgggtacaacccatccttatgg
ctgtcttcactggggtaagtggaaggtcttaatgctacaacagatctctg
tgtatgttaagacgtgtggttggcgccacacactatgttgtaatagagtt
accattgtcattggtcatgaacaatagtgaaagagactgttggttcctac
tcccaacttccgttgaacgggcccattcttcagaacttagagtccccgga
gcatagccatctgacctagcatccttaatcagcatgagtgaatgatcatc
atcatgatactcacttagacatgcatgtgcctgcagatctgcttttattg
gcacaatgaaagttatacctgaaccaaggccctcaaccaaggcttgggtt
tgtatagtttgtatgacatgcatcgcagtgtccaatactgtgtggtatgc
atcgcagtgacctgtcattcttcaatcatgatcaaggagaatctttgtgg
aggagtgtgcttagtgatctattggacatgatgcattcattcctgtcatg
cattgttattatcaaatgttgctcatcgagcaaacattctagttgagaca
tttcatattgccattgagaaatgtttgctgtcatttcttgtaggtagctt
acaaaacaatgatgcattgtagccagatttgcagggtcattttgcaaatt
accttggctgtcttgttctttatcagaatcaagcttgatgaatatcaaca
catgctcatgcattgaaagcttcaaacagcagctgagtcatcactctaac
ttgcatgtttgtgctgagggaagcggaaggtgaagcgaatggtgaagcga
atggtgaagcgaatgtttctcgtacttctcttgttccttttcctttcctc
cttctggatgctttttatccagggatctggtttctactgttttccagtta
tttctccaggtcattgaccatggatgtcttcccctccatgggtagaccta
ttttggactagcaatgcaagcattatctacttgctaggatagcttttggg
attaattaacgcctgactatatcaagcacatggcaactatatcaactacg
ttctgtttggacatcgtctcaacagttatatatatcttagaatcaccata
ccaaggttggattcaatgtgactcagtcatgaggtcacaagtcttttcaa
agtaccacactgctttaatcacaaatgcatgtgggtttggtgaaagcttt
caagacaaagcagacgtgaaagaaaatgataggaaggagtatcatccttt
tcctatgtttttttgtctgtggttggaagataaacctttgtgcaaacatc
gtttacagaaggaactatttgagtaccacattgtgtttcaaacatgaata
cacatgggtcattaaaggtttgtatgttgtgcttcgtctggaatgcacaa
gACTCATCAGAGTTCACTGCAATGTGCTTCAATCATGAATGCTCATAGAT
CTTTAAAGGTGCATTCCCAGTGGTTCCATCGCAAACGCACGTAGGTCTGC
GAGTTTACTTTTACTAGAACCACACTGCTGTGTTCACAAATGCAGATGGG
CTTGGTGTACCTTTTCAAGGTTACTCAAACTTGAAGGAAGGAGAATTATC
CTttccacattgtgcttcaaacctgagcacacatggggcgtcaaagttga
ctttgttgtttattgatcacaacacaAGACTCTTGAAAGTTGACTTTTCT
GTGCTTTGATCTTGAACACACATGACTCTCTAAAGTTGACATTactgtgc
ttcaagcttgaagacacatgactccctaaagttgactttgccgtgctttg
atcatgaatgcacagggagtaatatcagtgtgtgtttcaatctgagcaca
catggagtgaaaaattaaacaatttgcactcttgacaaaatttcattttg
ttgagtatgttgctcattctatgactatttttgaaatcatcaaataatag
ttctttgctgttgaacatgaaagacaatctgtctgaatcatgctctcaga
accctatatactgtatgggttgtcacttcacttgctacagcatcgctgct
atcaagtgtcaaggttttcatccaaatatcaaccgagtgagcacactctt
gtgcaatccaacttgtcaattggacatcaagttcgtgcaactctgttgca
attgaactaatagttgacttgttcatgtgacatcatcacaagtgaacctt
ggcttgcttctgcatgccttctgcatgttccatgcaagcaatctttgatc
ttgctaactcactcttgcgcaattgaactgtcaatcttgaatgtcttcat
atgacgtcatcgcaatcgaaatgtgtactgacttgtccttgcccttaatc
agagctggactgctcatgattacaatatgttgtgatccaacaacaattgt
tgactgaggggttgttctcacaactaccaatgtatttattcctgaaacat
cattgcaataacaaaatgaagcattggcttttcaacatgactgctacata
aactcatttttgagttgtaaagacagttaatcaactgcactttaataaga
ccccaaattgactatcagtcaagtgggctttagtattacctgctatgttt
gaaagcaatcaaacacggtacatgaaaaaaggtctactgcaatacatcgt
atgtgcaggcaaggtgggtaaatgtcttgttgcttgatccggcaacaatc
aagacttacgtttatgcttgtgatttccatcattcgcatttgcttgacat
gtcaaatcctgaaccctatacctctgtgtgggttttgactgtgtttggtg
cgtgagtgcaagtatcatcacaccgaccaaaaaaacaggagtgtcatcat
cagcaagatgattatgcatgtttgctccttttgtcaccagtgattgtggc
aatcactttctggtggctgcagtatcattgcactactgggggtcaagact
ttcctcaaatgtcatgtcctcaagttgatgtgacttcattacaatcaaaa
gcacagtgtctggtaacatcatttagacagacaacacaggtcaataattg
cagtgttaacattgtcagctcctcagctgcatgttggttaaacattgtga
ctagcagtcaacaattcgaatcgccgcaatcgggcaaataaagcaattct
tattttttgtttccaagcattgtttggttacaaaagaatttccatgtagc
acagaaaaaaactatcttctgtacgcagtatgtttgcaacgtccattgca
aatatgttgtcgctcatgcttacaacatggtagcaaaatccaaaactcta
gtggttgagcatttttggggtgtgctgcgctctctgtggcttgcacagga
ctttggaaataacttgcgagcggctgctgtgaaggtagttgcagtggtgt
tgccacttgttcttcaaggtgatctactttgagataagaataaaggaatg
tagctcatcatttccttttttttatttttatgctgttcttttgactagct
gtcaaaaatatgtacaatcccaatatctgggataatgtacctgattttat
gtttactcttatgtttgaatcaatcaaacatggtgaacaactcttggact
tgtgacaaattcaagagtagatggaggaacgagtttcactcttttccttt
ttttacaccgcttaacttccccagtcaatcaactgtatgttaaggatttt
agtaactggctaacagtcaaaataggtcacgtttcaattcatggacatac
gtaatctattttattgtatttgtcaatgttgaaagcaatcaaaaattaca
aatcaagagtctgctgcaaatatcatttgcacactcatgaagagccacaa
caaccacaacaacaatgtacccttgtgacatccatcataggtgtattgtc
gactttctgtggtgagacaacgctctgtccacagtgttgttgtgtgcaac
aataggcattctgggttgtacaaaaccaatctggtttattgtcaagtttg
ttcagactcgatggacccttccttgttagttgtgagtgcatacatccgtg
cactaaaccacgagggaaaagacatgacaacaatcactatctagttgatt
gttgattctttttcgacttctttggcaatccttgttgtcatgggttggtt
tgctcttggtaacatccttctggttgatctcattgatccgaccatgcaag
tctccttgctttgtgctttgttcgttctcgcgtacgaagattgaattgtt
tgttgcgatattcattgctgtcgaacatgcactagttcagcgcaactctc
gctgtgtccgaacttgcaataccaaacttgcttgttcgcgagattcatcg
cgatcaaggtattcgttcgcaattatcaatgtgatcgtcacagtcgactg
gctcgttcatggtcacgatcatcgtactcgttcttgcaacttgtcacgat
tgagtcgaaatacttcttggcgatcatggtcgtgatcgcacaagcttgtt
cattccaacgcggtcacgattggacggagcaacagcttgtcatgttgagt
tgcgacgggctcactgatcgtagatccacgatcaagaaaatgggtcagct
tgagcacgcttgtcaaaacttcacgagcgcaactcggcatctcgatgtaa
gttagtttcctcgtagaacttgaagttcacaacttcacaagcgcaactcg
gcgtctcgtggtgtttcctgtactaatttgaggagaggatgtgagaaagg
atggttagagtttactcactgccttgtaaggactattataatagtgacct
aacggtgaaggtccggaggtctaaaaaacaaagttgaagggagaatgaag
tagaaagtattaaatgtaaaattggggtccactatttggagcgctttcca
aaccatatattatgtggtgctgtcttacctctcttatgtttcatattcat
acacatatatatttatgttgccttcttctttaaatgtatctctttctctt
tcctgctgcattttcattttgccatatcgccaagaacatttggcatgact
gaaatccatcactacttccgtacagcttccacgacccttgcacatttcaa
tgcactgcacagtgttcctcaaacgcattcattgcactgctgctaatttc
atttcTATGCACTGCAAAGTGAACCGTGATCGCATTAACTGCACTGCAAG
CAAGCCACAACCGTTCTTTGCACTGCGGCAACTTTCAATTGAAACACACT
GCAAAGTGAACCGCAATGCATCTTTTGCACTGTTGCATTTTTTGGCTTCA
TCATCTTGATCACTCGTGGACTTCCCCTGATTTGCGCCGGGCCTCATCGG
CGCATTTGTTTGATCGTCACCCACCTCCCTTGAAAGCTATTGTCAATCAT
GCCACGTCGAGCCCCCGGAATAGCTTCCGACTGCATTGCATCCCGTCTGG
CTGCAGAGCGGCAGATCAACAAAGGCACTGTCCCTACTTCCTCTCATGGT
GAATGACAGTGACACTCTGCAATGCCCTGCGTTCATGTATCTCCACCATG
CGTCTTGAAAACCATATGGTTGACTGTCTTGCCCATGACCCGCCGCGACT
ACAACGCATTTTTAGAGTGACTTGTCAATCTACAACACACATCTTGCGTT
ATAGGTGAAACGGACTCTcatcgtattttgtgcgttgtggacataccgtt
attcatacggtggtaaagtgtttgacttacaccataagatatgcggtgta
actcgcaccgcatatcatacggtggtgatcgctcgctgataccacaccgc
atgtgatgccatgatgttctttccaaccattatacgatgttgctactact
ccaacgcatttgatgcagtggtatgcttatacttccatttccactccatg
aacgtttaggtcccccacccaagaaagccaaggtggcctccaccacttca
agtcctgcttccaaagaatttaaagttgatgaccccgaactgccaaagac
cattcccagaaaacAGAAGGCGGCCGCAGAAAAATCCTCATCCGCAAAAG
ACACACCGAAGTTCGTCGCCAAGAAGCCTGCAAAGAAAGCCAAGGTGGCC
TCCACCGCCGCAAGTCTTGCACCCGAAGAATTGACAATTGATGACCTCGA
ACTGCAAAAGACCATTCCCAGACAACATATGGCAGGTGCAGAAAAAACCT
CATCCACAAAAGGCACTCCAAAGTCCATTGCCAAGAAGCCTGCAGCTCGT
AAGAAACCACCTTCAAAGAAACAGGCAGACCCACGACCTGCTAATTCAGA
TCTCAAGCCGGAGGCCGTTCCGAAAAAGCCAGTTGCTTGTAAGAAGAAGA
CAACATCCCTGcaagacaggcaagtgtgccacgtggaagatttttgaacg
attaactgacatcaactgacgacaactgaagacaactgacgtcttttaca
ttatctcattaatgtgactaaccaagtgacgacataagaaggcaccatgt
gacgaccctaacgacaatgtgacgacccaagtgacgacaatgtgacgacc
caagtgacgacactgaagacaaaatgacggccataagtgacggcactgaa
gacaaaatgatgactgaactgaaggcagttcgtgacgacactgacgaccc
ctacgtggtatatatatgactgcctactgatgatagtgacgaacaaagtg
acgacaaagacaaatcacgaccctaagagaaaacatagtgaagaccaact
gacgacccaagtgacgactgcgaagtccttttgacgacccaagtaacgac
acttatgacagaatgactaccgaagtgatgacacctgacgactttttaac
gaccctgagggacggcatgaaatgacccaatatttttagtgacgtcaact
gacgacactggatgacattggacgacacagctggcaactctttatcgcca
aagtccaaagttgcctgtcttgCAGAAGAAGGCAGCAGTTTACCCCAAAA
ATCCAGGCAACCCGATGCCTAATGAAGAAGTGGACCCTGACGACCAAAAA
AAGCCAGCTGCTCATAAGAAGTAGACAACTTCCACGAAAAAGGGTGATCC
AACATCTACCAATGAAGTAGTGTACTCTGAGGCTCAAGGCAAGCCAAAGG
CTACTGAAGAAGTGGAGCCTGAAGACACAGGCAAGCCAGAGGCTTGTCCT
GGGGTGGTCCCCTTACAAGACATTACGGATCTCCCTGTCGAAGTCCAGGA
CAACGATAAAGAGAAAGAGAAAGACACGAAGGCGGCTCAAGAAGAGTCTG
ATGGAGATGCGGAAAAACAGTGAATATGATGATGATCCCTGCAAAGAGTT
CTCTGTCAATgaacttgaacgtgaatttggtgaaattcaaagcatcagtt
gtcacaatggcaaggaaagccgaatgcccgttctccgcctatgtaagttt
tatgtcttttgttttgtgtacatttgtcatctcacatttaccatctcaat
tacccacggtttcagcacgactacccaacatctacggttggacatgagca
cgcttaaaaagtgtgccggtctggatattgctcgttgcttgagctatggt
tcccaatccaggcctttcttgtgtggtaatgtttcacctcgcacaattgc
aaggtatgacctcgcatggaaattgaatgcaaaactgttcctcgggcatc
cagaccataaatttgtcatgaaacaccataacagtgtgttgtccgccatt
tgcaacacattcccctctccggactggaatgacaaaaaacacctgatctc
aaagacacagcggaatcacgacaagtattttatcgaggcaatgtgtacct
tgtttgtgctctgtagcatgtctcctgcatgtgaacgcaagaaagccccc
agtgactcgaagaaattatcagagcacaacgcttttgtgtcaatccaaga
tgaacgttgcgagagggccgcaagatgcatctatcatatgtgtctctatt
tgtctcagagattaacttgttacaggcaagttgaacaccataactatgaa
caccaggacattgtttttgaacagcgtaattatgttcattatgttggtgt
cctgagtgaactaaaagcgaagtgtggcagtagtggtggtgtagtagtta
gttggcagtcactacttggtggcaagagaccacacgtgcttcttccacat
ttcttgctcctgcaagaattcgtccacaccaccccgttcttgtcagacta
tgccagtcagttgttgccacatgtacaagacaacgtgaacaatgtcatat
tcgacgactcccctcagagaatgaatgttgtacgtcagttaattgaggat
gcgacaacacatggtgaacagttgccttcttactaagggtaacatgcttg
tctgtttagcggtggtactcgatttgttatattgattaaaaacgcgtaat
atacggtctaacaCACATATAATACGCCGTTAGTTTAACTTGCTTGTGAC
TAAGTGATTTGTAATATGAAATATGCCTGTCTGTTTAATGTTTAATGGTG
TTACAGTCATACTTTTCTACAATTAggctgtgacttggttgggccaatag
agaatagagaataggttttttatcgctgaaaagttctatcggtctattcg
gccaaaaatctatgacttcgttccctcgaataggccaacagatagccagt
ctctattctctatttggttttggcgaaatcaaatagaccaatagagggtg
ctattcaatgggtcgaatagcgaatagagaatagaccaatagcttttttt
gttaccacaccaccatctcaccacgacaattgtgaccatctaccatacaa
ttccaccacaaacaatcatgacatgcgcaccaacacatcaacacatcgct
caacaagcagacagccatgacagatgttggaaaagttctcacaatggaga
atgcaaccaacgcgacaatcaactctatgacaacgagagcggtgctcaca
attcacaatagtggcactcacaataattgatgacaatggcatgatgcggt
ggaaatggtcatggttgcgatgtaataatatttatttgtatattattttt
gcgtgctaattttttacatgctcacatcaagaccttcattctacaactaa
attcaattacatacaacattacatctttggatgcttaaaggtagactaaa
ttgttattgctctattgggctattgggctattctctattcgagcaattca
atgttgtcatgatttttgtcgaatagaggttaattatttttattcgccaa
aaccctgttctctattccctgttcatccaaccaagtcactgccTTAggct
gtgattttgttcgacgaatagagaacagcaaataggtattatagcgattt
tttttctattcgttgttctactcaaaatcatgattttgttgttcgcgcaa
acagcgaacagcacaatagggcaatAGACCCCCTTATTTGTAGCTTatct
cgaatagtgaacaggctcatagaccaatcgcgggcttccccgccaccaca
aaaactgacgtaagcaagaatatttactgaaatctaatttttgtgaaaag
ggggacgatgtaactttcgtacttaggatatgatttagaacataaaagaa
ttacaagcagccgatgcaagattttttagcaggagcgagagcccgcaaaa
tggaattaagtttgtttcgtaaaaaagaagataattataacagtggccgc
cagttagcgtgcgcgcggcgctcccttcggtcgcgcggcgcgcacgggca
cgacttttttagtgctgtgctttacaatattattatcgtgttaggcagcg
ccgcgcgcacgggcatgacttttttgtgctgtgctttccaatattatcgt
gttaggtatttttaaccgcgattcagcaatatactgcccccagaaagtgg
gaatcacggaacagccccttcgaccaaagcggttgcagattggcctcatg
atcacttttcttatcctctctaaattaaaaccattgtgatcgagaaaggc
ctatcaatagcagtcaagccccgtaatttttggtcatgctataaattaat
tttaaggtaatcacaaatcaacagcgattgaatacccatgcatgttgaac
acgaaaatggcaaatttacaggtaatgtgatagaaattaaatagatgtta
ccaataatagcgaaaagtgaaaaaagtgtctaacgacgaagaagaagaca
aaaatactgctcagtgataaactaagatttttaaaaaaaTCTTGataaat
ttgaagttttttaagtgcgcggagtgatgcaaaaaaggcgggaaacgctg
ttcctctattcgtctattcgtttcgtggggtacgaacagccccctctgtt
cgtctattcgtgatcgcccaaaacgaatagagaacagaaaaatggcaatt
tcggctatctgttcccctatttgtataaacaaaatcacgatttgagctac
gaatagaggaacagcccgttttagcgatattgctgttctctgttcgtcga
acaaaatcacagccTTAGTCCTAAGAGTGGAACAATAATTTGTGATCATC
TCAAATATCACTTACATAGTCACAAAATTAAACCGCATATAATACGGTGT
GACAACACATATTGCCTTGTCATATTTTTAGTGTCATGGTTGTCCCTGGT
GCAAAGCTTATACACTTAATCACCATACCCCTGCCGTATTTTCATAAAAC
GCACTATAAATCAATATGTGTGATACCATCTTTATTAGAATAAACGTAAc
acatgaaatacggtgaatgggatactacattgcataggaatacggtcgtg
aaacgcaaagatgtaacgcattgaatgcggcaaatgggatactacatcgc
atgtaatacggtcgtgaaatgcaccgaaaaattgtcacccatgaaatgcg
gtgaacgggatacaacatcgcatgtaatacggtcatgaaaagcttcgaaa
aagggtaacgcatgaaatgcggtgaacgggatacaacattgcatgttatc
tggtcgCGAAAAGCTTCAAAAAATTGTAAGgcatgaaatgcggtgaatgg
gatacaacatcgcatgtaatgtggtcgtGAAACGCACCGAAAAAgtgtaa
cgcatgaaatgcggttattgggatacaacatcgcatgtaatacaatggtg
aacatCATGTAATGCAGCGAATGGAATACCACATTGCATTCAATGTGAtc
gtgacacccatgtaacgcagtgaatgagatattacatcgcatgtaatacg
gttgttgacattGTCCTAATAGCATATAGTACAGTGTTAAAAGTATATCT
GCATGTAGCGCATAATGCTTATATCTAAAATGATCATCTGttaataatct
aacccattcctttttctcttttctttacggtttgactttttctcatcaca
tgcaaactcatagtcatttgttctaacatcatccctattcatattggagg
acttcttttttaattcttcaaacaattgcgtcttgaatgcagctatgtca
gtatccaatgtttgtatcattttcataaccccagtttcaaatctttctat
gtatgtggctggcatcctggaggaagataggactccatctaaagatgtga
taatcctcttcctaactttgtctttagagtcttcattaataagatcgtac
tctcctgttaatgtcctacgggatggtgaccaagcgtcagattgatgaga
ttcttcaattttggactgcagtcttcttgcgattggtgataagaacttgg
tactctgtctataacctgcaaaacctggaccctcagcacaggtgtgatct
cctacggcaacgccatctccagtgtcaacctcaaaactattagacacttt
gtatgcttccattttctaataaagcacttgttcttggaaatgaaggaaat
ctggaatagtgcaccccatttcttcagattgagatagcacataatctgcc
tcaacatgatcagaaacactagtattcgaagccagataaacttctctgcc
tttaatgacaatctctaatggagtctttgccaatttctcattttggccat
gggttatacggacacccatgctttcattcctgaagtgttcttcctaaata
aaacaacagtgttaaagatagatagacatcaagacatacactatttacaa
agttacgttacctgtgcctgtatcataagtcttcccaatgtcatggtatc
gtcataatgggcatcatatactttcttgtgacgaacatgaatcatgttta
tgctcattttgtcaacaagacaaaagatgtgtggacatggtactccacac
gtatcgtaaaatccacaatcaccccagacgaaagtcaaattgttagcaaa
cttgcgaaggatcttacgcaccctcacgaatcgtgggagggcagacattg
gccatggaccgtgtgtcgtatcggaattgttccccgtatcaaaaaaccaa
cacaaccattcgttgcatccagttttacataacttgcacaaagttctttt
gtcatagctatgatccgcaattgcttgcatttttgggataataattgtct
tggtaggtgctatggacgatagattcacttgatttaaagatcggagagca
gcttctttgtggtgatgaattcatctgttggtgttttcagttatcttctc
aatatcacggtgaatgtccatgcttgcgtttattcctagcttctgtttaa
cgatgctgttttgcaattcaacaggagaagtggtttcagaatccatgcaa
ttagtagtggacatgcaaatgtggttaccaagatacttctctttgtctac
caatgatttggcgaatgtgataattgcagatacacaggcgggcccaaggt
ctgctattgtccgatcgtccctcataaaatggcagagttccttgcatgat
cgttggtactcagcaacggtttcatgttcattgcattgtctcattatcca
atgaagtaatactgtgcctatGAGGTAGAATGTCGAATTGGAAATGAATT
GAAAAGGATATTAATATCGATTCTTGCGACAATaattgtggatgacaaca
cttaccatattttctacccttattggatagaagaacaccttccttcggca
atattggtcttatgtgttcttcagaatatttccaaattgcatgaaaagtg
caaagcattattctactctttttgtattctaatactcttgaggtcatagt
tttgaacgtcctgtattcagaagcgtcttcatccgtcagtgcaagactgt
ttctttgaatagtctcggatccatacaaaaatggaaaaccgtccttgaag
atgtatcgatagacccaagacttccctggtgacaaaatcaaaaaaccatc
agttagaagttatacacatgattggtagaatggtaatattttgaaaatat
acctgattgaatcacagtcatgtttgagggatggcactttccagagggag
tgtgaatgacagagaagaagaattctcttttctgtttgttaacacgggca
gtgcagtccataaaaaaacctcaggatacttcattgtttcttgaatcatt
tcgtcagaggcaaaggagatcatcagtaccagtatcttgtcattgctgaa
tgtcaattctttacaaagatcagagatttctgactggatagcagcatctg
ttttcaatatttcggttgttaacagacgtccacgtggccttgaaatagca
caatcttcaagcttaggattgtcatacactatccgacaagatatttcgtt
tctgttgcacattggatatgaaaatgaaaaagtcagctgttattacacaa
ttgagggaacacatctggacacagtataaaatgacttacccgttcaaaaa
ttccattgccttttcagctgaagacatagtatgatcaatccccagttctt
tttgatgcagtatcttgcacttctgaacaaaattacgaaccgttgctgac
tgataggtgccatctgcgtcgcccaacatctggagtacaactgcaagctg
agatggatggactccaacagcagacatgtgttcaatcaacagtttcgatt
gattgctgatatacctgatgcctttcagtttcgtctctggagtgtaagct
ggatgtcccttgtgcgtgagacaggtagtcttgtaatccaaatagtaatg
accattgggccataggaagaatgcaatacaacacttgcagcggtcctttt
catcggttttgcagattgaatgaaccctacggtttgacagctgattatcg
gagtactgtgacactgttgaggtagtggagcatttgattgcttttgattc
ttgtttccccgtcatggcatcaagtgacaattctagcctagagcttgtcc
ttgaatatgctcaggctttactccatcctgggtatagttttcgttgtcga
acgcatgtgtgtctttctgtttattctcttggaggtgggtatgggaacac
caaagtacgtattgattgttcctcaatccacagacaaaagaaaactttga
tcccgggagggagttttggatcatcagcacaagggcccgaaatgattcct
ttcctctatacattgatgggtcaaatcgaaagacggagcgatcgggatac
gattgtggttgattctcggtgttgtcaggagtttggggagatgattttgt
tgcggcacatgacaggtcaacagtaccgtcggaatcatctacgatgaatt
gttgagtccattgttgacattctttgaatgcctgtagaatggagtgttcc
agcgatggatccatcttagactaagaagacaggacatagaaaagggataa
gggagaaaaggtagtgtaaggtaacgtaaaagacagacgaccgtacgatg
tgcgttgaaaactgaacactcaccgtacgatatgcgatccaaatatgaca
gtttggacagcaccgtatgacatgcgttctcggtgcaagttggaccatat
tatattttcaccgtattataaaaggtggaagatagttgtgacagcaccgt
atgaaatgcgttctgattgcaagtgccaccgtatcatagtactaccgtat
gatattcagtgtaagatgttttggacagcaccgcattaaatgcgttagga
gtgcaaactgcaccgtattatgctttTCACTGTATTAcagacttaggaaa
aagttaaactttcaaaaataagttagccattttgaattctgcaaaagtta
ggtaagttagagttagccattttacctttggcaaaagttaggtaagttag
agttagctattttgccttcggcaaagttaagtaagttagagttagccatt
ttgccttccgcaaaagttaggtaagttggagttagctattttgccttcgg
caaaagttaggtaagttggagtttgtcattttgccttcgacaaaagttag
ttaagttagagttagctgttttgcctttggtaaaagttaggtaagttaca
gctagccattttgccttcagcaaaagttaggtatattagagttatctatt
ttgccttcagccaaaggtaggtatgtttgagttagccacttagcattttg
atgaaagctagaagagttagagctagacattttgcctgctattttacttt
cagataaagctaagggatttagagtgctacttcttattcttcatcaatga
atataacatgttctgtggtttctctttcttcattaactaggtcatcaagt
gtcaactctgcaggcattgttgtcccaagagattcagcctcaagaatatg
ctccaagttccagcacttaagagcatcctctgtattttctttcttccacg
caccaaccttTGTGTGCAATGACAACGCCCGGACATACTATCTGTGGAAC
GAGTAGTGAAAGCAAAGGAGGGGTTGATAATCAATTATCAAATTGAAGTG
GATGTTAAAAATACAAGTACTCACCAATTTCCAATTCCCGCACTTTATAA
ACAGTGATCAATTCACActgctagatttttgccacaggagagccccgcga
tgggtgtgaggtttaaaacctatgttggagagatgctgtgcaagatggca
ggtcaggggaggccagttctgatgaaattcctactcaaaacgagtacacg
gcataactcataggagtgagcaattgacctgcttcttttgttaatgtcta
gattgtttccatgggaggacaagtcaaaagttgtgggatttgaaatccac
gtgggagggttgcggtggaagatggcaagtgaggggcagtgactttcaat
taaattggcagatggtgtaggcagctcttgacagccacacacatgcaaca
cagactagggtcagacggggagttcatggaatttagtaaaacaacaggtg
ggtaagttaaaggtactcgaattaattatcataaagttagtagcggtaga
gtcagccaatttacctccaaagttaagtaagttagaggtagctattctgt
acagattaaagttcagtaagttagagttagcacttttgccttgggttaaa
gttaggtaagttaaagttagcaattttggatagggtttaagttgggtaag
ttagagttagaaaatttgtattcgtaaaaagataggtaagttagagttaa
ctattttgccttcggcaaaagttgagtaagttagagttagccattttgcc
ttcggcaaaagttaggtaagttagagttaggaattttgcctttggcaaaa
gttaggaaagttagagttagggaagcattgcctaactttgccttaactga
aaaagttagtgtaactttttcctaagtcTGCTgtattatgaatggcggaa
gatggtttggatgacaccgtatgaaatggtggcaccgtatgatGTGTATT
AGTGCTGGGTAGTGGAAGTGTTGGACTGGGTGGAAGTGTGGTGTCACGCA
attgtgatggaggcaatgaagtgtgtagggaattgttgttctgtgggcag
gaaaaatgagtttgaataagatgtagactggaaagaaaagaagcaaggac
aactgatggattccccaataagaaagtcggggagtgtaaaccaggtgtgc
gtgaaaattgcgagACGAGGAATTACACGGACAAGGAATTACACGTCTTA
AGCAGGAAGCAACATCACCTACAATTGAGAGTTGGGAGCAATTTACACCG
CAATGGGATGCATCGGTAGACTCATCAGGGATGATCCTCCGAAGGGGAGA
GAATACTAAGATTGCTGTTTATTCATCCTTCTGAAACAAAAACAGATAAG
CAAGATATTTAGACAGAGCTGGAAACTTTATTGCAGCTAGCAGGATGGGA
TAGAAAGTGGATAGGACACTGTAAGGGCCTAAATTCAGGATTTTAGGAGA
TTGCACTTGGCACAGCAGTGCTGTGAGTGACATGACAAAATTATCATGCA
CACATTGTAAAATAATATTTCACATTGTTGTTACCTGTTTCTTCGAGATC
TAAAATACATAACAGGATGGGAGTGAAAGCAATGGATGCTCGGAAAGGGC
AAGATGTGGAAGATTTGAAAATTCAAGCAGGCAAACATGTGCTTAAAAAT
AACACAGCATAACATAAAAAATTTGAACTTACCTCTTTTCAATTTCTTTT
TAGAACATTTGACAATGGTCCATCTTCCTTTGATAATTGGAAGACAGTAG
AGCATGGAGGCCATGTAGTGGAGGCTTACATGGCCAATTCACAGATATCT
TGTCAGCAAAGTTCACAAATTCTTGTGATCACACCATAAGTCCTCAATGA
TAGATGCCACCTCCTCAGTGATAGTGTGAATGTGACATATCTGGAGGGTG
ATGATAATTAATTTTGATCTTGTCAGCTGAAAAATCACACTTGGTGATGC
AATATGGACAATAATGGCCTTAAAAGTGGCAAGTTGTCATGTTTTGAGCC
ACACACTAGATGACTTAAGGGGACAATATCATGGTATTTCCAAATGCTGT
CCCAAAGCAGTGGCATTGACTGAATCAACAATGTACACAATTCAGGAAAC
AAATTTGAAGCCAAAAGTTGCAACTTCATCCTGTTGCTTCAATTGGATTT
TTTGAGATGAGAAAGGGTCAAGGATTGACATCAGCTTAGGCATGAAAGAA
AGTTGGAGTGATATGATTACGGAATCTGTTAACTAACAATTCTAATTGGT
TGAATGTAAGAAGTTTCATTGAAAATCTTGGCATCTATCAAAAAATCATA
TTATCTGTGGAAAAATGATATTACAATCTTATCTTCAACAGATAATGTTG
TTATCAACAAAACTCATTATTTTCAACAGGTGACACTTTTTTCATCGACA
TCTTTATTAATAATATTCCTGCAAATGCATTGTTGTTATTAAAATGGTAT
TTTCAATGGAGAATGATATTTTCAAAAGGTAAGCCTACATGAAGTAAAAT
TGAACATAATGACTTTTTGTTAAATACCATTTATATAATGAAAATATCAA
TGTTTATGGAAAATACTGTACTTGGGCATCGGGATAATTTTCTGGACACC
ATGTTAATCTGCTATATTCTTTCAGACCAGGTAAACATAAAAATGACATT
TTGTAATTACCTTTGTACAAATATGTTTCTGACATTAGATATCTAACAAA
TACAGTTATATTACCAGAACCAATGATGGTTTAGAATCTATGATCTTCCA
CCTATCATCCTTAACAGTTCATTTTCCAATTCAATATGTGGAGCAGGTAG
AGACCTTGCTGTACCACTCCTCAGTGAAAATAAACATGAAATAAATCAAG
AAGATTCTACAGATTTGACTTTTCCGATGAGGTTGAgggaatctttatta
taatatgatcattctcaagaatttgaacatctcatttgtaaaagcttctg
ctagtgaaactatcgtaccatgtccacaaagcaatgaatgtatagtatac
tattttttatgcttcactcaaacaagacttaacgtctaacggaattggat
aatactcaagaaataagcatttagcgagaaataggactgtttttagacac
aaaaatagtcttatttcttgttgatagtcttattttttgccgaaagctta
tatctcagaaataagactcttgtgtactgagtactgaggaatagtatttg
tttgcaaccttgtagtcctatttccctctgatggtcttgtttttgcagaa
ggcttcgtttgcaaaaatagtctttataAGACGATATtgaggttgaggga
aactggcaaaatagtgcgttgtagctatatgcagtacttatggcatatca
ctatataaaagaaaggactattgctaacagatttttgagaacagttgttc
tttcaataagtaggtgccatatcttatgaggtttactggggggaaattat
gttggtgataatgaaagtgcctaatgtaggagtcacacataacgtagtac
attgtattagagtgtacacataagtttgcatatgaaaataaatagtccgt
tgaaatatgacaaaatggaggtagtataaaaattaaacgaccgcttgaac
aagaagtaacgtgaatttcttgaaaatagtcttatttctcgcataaggct
tatttttcgcataaggcttttttctcggcgatagtcttatgaataagcat
attttcaagaaataagccttacgcaaaaaataagactatcggcgagaaat
atgcctataaatgagtcttacgttaatccgtattattcctacgcagatag
acctcttatcttcgagaaataagactatcggcaagaaatagcactatctg
cgagaaataagactattttcaagatttaaaaatagtcttatttctcattc
aattctcgtttccgctgaaaagcttgccaaatgagaatgtaccttcaatc
attaatgtatggtacaatactctttccgacgaatgtattatttgaatatc
gcaattatatactgtgagacagggtagttcaaaaataataaatgcttcct
cctctaaaacaaaacatttattttttgtgtttatgtttaagctctacttg
taatattatttcactctttccctcaacctcattcaagaaataagccttct
gtgacaaataagactactgtcaagaaataggagtattctacgaaagtaac
agtcatcagcacattccagctccatcaatacaaaccacttacaatattat
taatcttacacatgacatctgtcatgtcatgtgatttgctcacttaatga
ttccaaattatgtcatgcccactaatttccctcaacctCCACAAGGAATG
GCCAGGTTGGCATGAGATAACAAAGATGTTATGTTAAGATTGTCGTACTC
AAAATGTAGTAACAAAAAGGTGAAGACATGATTGCCTGATATAGCAGGAA
GCAGGAGGATTGTTACTTTTGAGTTACCAGTTGTTTTGTAATGATACATC
TAAATGGGGCGGGTGCCATAAGGCGGGTGCCATAAGAAGTAATGAAGTCG
ACCCATGATAATACATCTGGCGCTGTGTGTGGTTCGAGAGAGTAATTATT
CATCATTGTACCAGGGCTTTTCTCTTATACTACCTTGCAGACAGATCAGG
CAATGTGCAGTTTAATGTGACTTGTAACTAAATGCACTCTACTACAATAT
TTCAGATTATTCAGACAGCAGCAACACATTCTGAAAGCTCAACCCAAGAG
AGCTTCTCTTTGCAGCATTCAGATACTGAACCGAAGAGATGGATGGACAG
ATCTGCCGGAGTACCTCCACATTGGCCCCCATCTTCAGCAGGACAGTCCT
TTTTACAGGCTTCATCGGGGTATGATACATAAAACAAGTTTGTGTGTTGG
TTTGTAGATATTGCAGCGCAAAGCCTTTTGTCAATGTATGCTAGATTTTC
AACACAGCATTCTTCAGCTGTATCAAACAACGTAGTGGAGAGATCTGCAG
GTGCTCCCCCACATTCTGGTGCATCCCCAACAGGACAGTCCTTTTTACAT
GATTCATCGGGGTAAGATACATAGAACTTGTCCGTTGTTTTGTTGAGTGA
CAGTGCGGCACAGAGCTCTACATCAATATACGCTAGTTTTTGAGTGCAGC
ATTCTTCAACACTTTCGAAAAGTTTAGTAGAAGAATCTTCTGGAGTGCCT
CCGCATTCTGGTTCAGAACCCACCGGGCAGTCCTTTTTGCACACCTCACC
ATTAACATAAAACAAATCTGTAGTCTTGTTCAGGGATGTGGCAGTGCAGA
GACTTTTGTCAATGTATGCAAGCTTTTCAACACAGCAATTCTCAACTGTA
TCAAACAACGTAGTGGAGAGATCTGCAGGAGACCCCCCACATTCTGGTGA
ATCCCCGACAGGACAGTCCTTTTTGCATGATTCGTCGGGGTAAGATACAT
AGAACTTGTCCGTTGTTTTGTTGAGTGACAGTGCGACACAGAGCGCCCCA
TCAATGTATGCTAACTTTTCTGCACAGCACTTCTCGACTGACAGAAAAAG
TGTGACCGAAGAATCTTCTGGAGTGCCTCCACATTCTGGTGCTTCACCAA
CTGGGCAATCTGCTTTGCATGCCTCATCATGATAGGATACATAGAACTTG
TCGGTGGTTGTGTTGAGTGACATGGCGACGCAGAGACTTTCATCAATGTA
AGCTAGTTTTTCAGCACAGCATTCTTCAACTGTCTCGAATAGTGTGACTG
AGGTATCTTCAGGGATGCCCCCGCACTCTGGCGCCTCGCCGACAGGACAA
TCCTTTTTACAGGCTTCATCATGGTAGGATACATAGAACTTATCAGTAGT
TTTGTTGAGTGAAAGGGCGGAACAGAGGCTTTCATCGATATAGGACAACT
TTTCGATGCAGCATTCTGCCGCTGTCTCGAACAATGCTGTAGAAAGGTCG
CCTGGAGGACCGCCACATTCTGGTGCATCACCTACAGGACAATCTTTAAG
GCATTTCTCATCGGGGTATGATACGTAGAACTTGTCAGTGGTTTGATTGA
GAGAGAGGGCCGCGCAAAGGCTTTCATCAATATATGAAAGCTTCTCAGAG
CAGCATGCTTCGACCGTCTCAAAAAGTTTTGTAGTGAGATCTTCAGGAGT
CCCTCCACATTCAAATGATTCGCCAACTGGGCAGTCTTTTTTGCAGACCT
TGTCTGTGTAAGATACATAGAACTTGTCGGTTGTTTCATTGAGGGATACA
GCAGTGCAGAGTGTTAAGTCAATAAAAGCTAATTTTTCGCTACAACATTC
CTCAACGGTCGCATACAGAGGGGTTGATAGATCTTCTGGCGTCCCTCCAC
ATTCGAAAGTCGTGGGATCAACCGGACAATCCTGCTTGCACATCTTTTCA
GAGTAAGATACATAGAACTTGTCTGTCGATGTGTTTGTGGATATGGCAAC
GCAAAGACTTCCATCGATGTAAGCTAATTTTTCGGAACAGCAATCCACTA
AGGACCCAAAGAGGGTGGTCGAAAGATCATCTGGAGTACCGCCACATTCA
AATGCCACAGGATCGATTGGGCAGTCTTGCTTGCAGGAATCTCCGGACAC
GTAGAATGAGTCTGTGCTAGTATTCGTAGCAATAGCAACGCAAAGACTTT
CATCAATGAATGCTAACTTTTCCGCGCAACACTCCTCAATAGTGTCATAG
AGTGTGGCAGAAACATCACGAGGGTTACCTCCGCATTCAAACGTCGTAGG
GTCGATGGGACAGTCCTGCTTGCATACGTCATCGAGAAGGTAGAACTTGT
TCGTGGAAGTATTTGTGGATATTGCGACGCAAAGGGCTTCATCAATGTGA
GGTAACTTTGCTGCACAGCATTCGTCAACGGTTTCAAAGAGCGCAGTAGC
TAGATCTTGCGGTGTTCCTCCGCATTCAAAGGTTGCAGGGTCAACGGGAC
AGTGCTTCTTGCATGCTTCGTCAGGAATTGATACGTAGAACAAGTCGGTG
GTTGTGTTGGCCGACAATGCAGTGCACAGCGTAACATCGATCCAGCCAAA
GGCCTCTGTACAACATTCCTCGACCGTATCGAAGAGCGACATGCCGACAG
TGTCTCCCAAGACTCCCGCACATTCGAAAGAGTCTCCTGATGGGCAGTCC
TTTTTGCAGAGACGGTCAGTGAATAGGGGATAGAACTTGTCGGTCCCCGT
GGAGTTGCCTGCTACCACGCCATTACTGGCATCCACCGTGGCATCGGGCG
CATCACCTGCTTGCGAAGTGGTCCTCGAAGATTCTTCGGCGTCCTTCTTG
GATGACTTTCCTTTAACGGAGACTACGCTGTCCGGCGCGCCAAGACGCGA
CGATTCATGGTGTGTTATCACAACAGATGCAGTTTGCGACGAAGCGGTGG
CTACAAATAAACATATCCGGAGAGTCCAGAACCGTCGATAGGTCGAAACG
TACATTATATGCGTTGGTTAGTACAAGATGATGCACTGAATAGGCGACCA
AAGGAGATAAAGGCTGGGTGATTTTGGCGTTGAAACGAACTATATATTTT
AGAAAGTTGTAGCTAGCTTTGATTAGTTGCGCGAATGCTGCGGAGGCTTG
ATCGTTGCTTCACTCGTCGTGTGAGAGGTGGTGAGTCTTCACAGGTCTTC
GCTTAGGTTTGGTATGGTACGAGTTTAGATTTTCACGTCATGCTGCATGC
GCATCGTCCAGGAATCATCTCATAATATTTTCTTTTGTACCATACTATAT
GGTACCATACCTTCATTTGCGTCTGTTACTATTATTTTTAATATTATTTG
AAGCTGTAATAATATTATTCACACTTGTATAGTCGATAAAATGACTTCTT
CGTTTGAGAGTCCAAGGGGCTTGAGTAGAAAGTTGTGTCGCTATAGAAAG
GTAAAACTTTTAGTTCACGAGAGTGATTGTAGTCAAAGCAAAAGAATGCT
TCAGATGGTAGGAGTAATACCGGTGTTATGAATTTTAGTCATCCTCTTGA
TGTGTTGTATAGAGATCGGACAAGATAATATATATTATGTGTAGTATTCT
TTGCTGGGGGGGTGTACCTGTATGTAATATATCGTACTGTGAGGGTTCGG
GACAAAAAAGATAATTCAATTGATCAACAGCCCCTTGTACAAAATCATGC
TTCTTATTTTTTTCTTATATATTTTTTTAGAGTATGtgttaggccaaaag
ctaggtaacttacaattgctaataattgcaaaacatttggcgatcgtaat
tgcaattcctgataaattttgactttgacaagtagtcgcacttttcaact
ttgcaattcctcggtaaccattgtttagcccgggatttctgtgaagggca
atagtttggcattaattcgaatgatggtgtgatcgattggcatagcacga
tcagcatcattcgagaaggggctctcatactgtatcaaggggcttctcat
actctatctttagtacggtactgagtggttgttacaattctttaggaatg
gttatcatcgacggaatattgcagtattgtgattcctaaggaatcggatt
aaattaatgtgttacacatctgcgaaaatattaccaccaaaagattctat
ttcgcaggaattagtacaaacaatcgttgaactaattttgatgccagaag
ttagctaaactgacaacaacatgagctatttcgcactattcaaatgtaaa
aaggctgttccccaagaattgttctgcatattcctgggccgattgcaatt
ccttgtcaaagtcaaaatttatcaggaattgaaatcgccaaaaaaagtga
tgtgcaattcctcgggaattgtaagttacctagcttttggcctaacaTAT
GGTCGCACAATTGACAACTTTCAATGACAGCCCAACAACAGCTAACGATC
ACAAACGAGACAGCCATGATATATTTTTTGTGGTAcagctgtttgcacga
aaaattgaccttgtgtagcgtagtacaaatacctttaaatattaagttat
ttttttcctatctgccatcaacctagataaattgctaacaaccatgggat
cagccacccaagaattcattcgcagtggactttggctatgaacattctca
gcaggacctaaagcgcttcattgctttagatacacccatagggcattttc
aaacctttaggtcctactgagaattgtttaaattaattatattctatttc
ctcccccctcaccgtgaatcgaaaataatggatgcaactattacagtctc
tgaatgaatctgacagcaaatggatacgcgataagggggaattagaaata
cattgtgtagagcttaatgtcttttagcaattcccccatttgttgggggc
attctcttttaatcggtcaaactttatgtgaggtatttcgaggatggggg
ggggggatttgataaccctttgacttgtgatgtaaaaagttggcctttta
tggctagcaaaaactattcgtgtaaggtataaaaaattaagactgcgtac
aatttgtaccacctctacgtgaggtcagaaatgtctgcaacaagctgTAT
CTGTTATGTAATAGTTTTACTAcatatattctagagcataagaaccactg
gggtataagaaccacccagtcgacatgaccgattttcgtgaacatttgtt
tttttttccaattaacacactctgtttgttctaaagctattggctttaga
ttctccatgtcaacaccaatttccccatatgtgtagttccccgtgcgttc
aaatattcgctgagttatttaattatgaccaaaaactcactacccggcac
catggtgaggtgctgcgcaggatgctggcaattgtttgttgtgatgtgtg
tgatgtgctgtgtacggtacccttcggatagggtaatagaggtttaaaaa
agacaagagatacatttttttcgatcgtgtgaggactgctagcttcattc
agggtataagaaccgcaaaggagcaaaaggtatcatttcgaaatgactgc
acattATTTaagactggggctataaaaacccggacccctagctttatgtc
cctaagatacttgaacggacagaccgtccttttttcgaacgcatgtttcg
agatatttgagataaaccttccgtgacacaacaataccatacatacagta
caataggtgtaccatctcacacaaacagggtgcgttaagttattggcttt
tttcaggctacttatggtacaacaatagaagtacaatacaaaaaagacgt
tgagaataattggcgacgctagagaaagtacggttgccttttcaacggac
gaaacattaaactaagaatgttacagccaatttatgaccagacaacagtt
cgcttgatgtccacatcttaaaaattgcatgttggctcgccaacggccat
tttttgtccgtttttctcgttgccatttctaggggttggggtttttatag
ccccagtcttattttgtggtttttatgctccggaatatacggTAGCAGCc
actaccagattttttgcaacagacgaaaaatcattctccactgcactatg
cggactgacaacattatgcagaaggtttttttgatttcctaagcccagtc
attaaattagaggaagtgtaaagtttaaaaataacaatcattacaaagat
agggttgtaccatagtggtctgctattgtagtagcggtacatattgaaac
agaaaaaagatgattcaatgctgATGCGTACCATTCAACGTAACATAGAG
CAGAGAGCAGGTTTTGGGCATTTAGGATTCCTTATGTAAAAGTAGAACCT
TATGATTGACACATCATAGCCCTTTCTGATCTTCGTATGCATCTACATCA
AGCAAATTTTATTGCGGCCGCAGCACACAGCAAATATTGCATCATTGATA
GTGCTTAAAGGTGGACGTGAGATGCTTATTTGAAATCTGTTCATAACTTT
TGCTAGGTAGGAATAAGTATGGGTTGAGAAGTCATCTCAGGAAGTTGTTC
TGTGCctttttgtcgaaatcactggctgataacccatatgacagacaaca
acatgctctgcatctttgcctgaattgccataaggttcataaattgctat
gtagcattcaaaaatgtgctctgtgttctacattgtgtcaaacggtaagg
CTGTGATTTTGTTCCtcaaataggcaaaccacaatatcgccaaacatttc
tattgggctattgcacctaaaaataatgattttgttcatcccaataaaga
aaccgattgcaaaatttaataattttctattcaactattcgatttagcaa
agtcaaatggtccaatagcaggtgatattcaaccgtttcgaatagacata
gtccaatcatccaatactgtttcccgcctttttccacaccactccaccca
gtatacttccgtaaaatttgtagaagttatactatcccctttttcacaaa
aattagctttcattaaaaaatcattgatgcggctctttttgtggtggcgg
gaagattgcaattggtctattggtctgttcgcaatttggggcagtcccga
ctttacaacaaaatcatcacttccgttcaatagagaaaaattaggtttaa
ttgctagaatagctattcgcGGAACAAAATCACAGCCTAAGCATTGGCAT
AAGGTTGATGTGTTGTGTTTGTGTGATTAAGCTTGGataatgggtgtatg
tgcctagcatgctttgcacatgctgcacatgacaatgtgctctgtttggc
aagacttttaaattttataggctattaTGTTGTGAAACCACTAATGAAAC
CACTAATAACTATTATCCGGCTGTATCAATAACTTTATCTTTAGTTGGTT
ATGGTCATCCCCGTTGAATGTCCTATCACCTATTactatgttgtcccagt
aaagagtaccatggaatgcaaaagaaagtatattagaaggtaaccacaag
taacaaaaaataatacctacatatgtcagaagttatgttaagatacaatt
ttatagatgagcacacatcaaagcatcaggactacccatgtatgtcaaaa
aattcatgtacatggaattatgcttcagagcataataaaatgtcattctt
acctaaataagtcaacacataagtgtctcgctaaaggttgaaagagaagg
agaaggaggagaagaaatatgctccgtttccaatacaactaagaatttga
aaaGTCTAGGAACCTTGTTcggtagagtactggggcacctcttaatctac
acaaaagtcttcattcaaactttaagaattcccaggaatgaacacctgaa
tggaaaattggctgttattgcaagatacttctaaattccaatctacatta
atactgtttgaccaaccttcaactggtggcaacaatggaattgatgtcga
tatcatattgtggattttttttagacatttttgaatatttttaaatatat
tcaatttagttcaaaaatgttttaaaatgttcaatgacatttaaacaatg
tagaaaccccatattagaacatttgatcatgttcaaaaattttgaaaagt
tcatctagttttgcagcaacatttgagttgttcattgaggactaaataac
atcaaccattctgcgcattgactttgtgtgtattttttctttctcttcgg
tttcaaaggccgtatgtttgtataataaatagttttatacaaaagattgg
aaatagagattttagattacttcatttgatatctttccattgagtattct
gtgtaagggtcctctctagatgatccttccttggtttcaaaattgcttgt
tcttcCTGTCAGCAATCTCCCTTTGAACCCCCATATTGGTTATGTGTGGC
TTCATCATTATGACATCATTTAAACCTGATTCTCAAGGATTTTACAGTAT
TTCTTTCGTTAACATTTGTATACATCTTGATAAATTATCATCAAAGTAGA
TTGATTACCATCCACCCTCTTCACACAATTCTCCTCAAAGCCACATGAAA
CGTCACTCTCATATTGAAATCTTATTTTATCAGGGGATCCAATGTGAAAG
GAAAGTTCATTTTTTCACCAGAAAATACAAATAGATGTCAAGTCAATCTT
TTTCCTAGTGGTGGATTGATAAGAGTTGATACAAATGGTGATAAGAATTC
ATTCTAATCAGTGTATCCTTAATGTTAGACGTGTTCTTGAGCGAACACAG
GGAAAATGGTAGAGAAGTCACCTTCGAATAATGATTTTTCCTCAGATTGT
GTGTCTTTAGTGAAGCATCCTTGTCTTTCATCCTTTTAACTAAATAATGA
AATTAGTGTTTAATTGTCATCTATTACCAATCTCTCATATTGAAAGAACC
GCCCAATTTCTTCAACCAAGAAATACTCCTGTTGGCAAGGAAAATATACA
TTATGATGTGACTTCTTTCCCAAGTCATGATTGATATTGAGAACTTAACC
TGAACCCTGAACAATATCTTTTATTGAATAACTTATTGAGGTTGAGGGAA
AATACACTGCCATCCAATACTAAATCTAGGGAATGGAAATATTGTCTATA
TTACATGCTGGTAATTGATGAGAGTTGCAATTGAGCAGCATTGGTCCCAT
CTTTTGCAAGAGATACGTTATTTCGAAAATTATTGTTATTTTCATTACTT
GAAAATATAGTATATATTTATGCAAATAAAATAATTTCTTGAAAATCATT
TCATTCCTTGAAAATTACAACATATCACAGGTTAGGTTGTTGTGTAATTC
ATCCATGACCATTTTATTCAAAAGGCTTCTGTTGCAAAAACAAGCATTTA
TTTCAAATGAAGTGTATTTCTCAAAAAAGCATCATaaataaaactatttt
ttgagggaaagcttgttttgtgttctacatatctgagaattttcctacac
acagggcttctattttcgaaccatagcctttcatgaaaaataggcatgtt
agaaaaaaggctatttttgaaactgaaaatgcttttgtttctAAAAATAG
AATTAAGCACATTGTTGTAACACTACCCTTATTGTTACAAAGCTTAATAT
TCATTAAGTTTCCTACAGGCTGTTGAAAATTAAGGAATTGTTTGACACGA
AGTTTTTCTTTAAAGTAATGCTTTTATGTAGTGCCATAATAGCATTATGT
CAAAGAAAATATATTATTGTTGTCAGTGGCTGTTATGGTGTTTTCAAGAA
AATAACGTATATTCTAGAGTAATGAATATCCTCATATTTGAGGCTTGATC
TTGATAATGTGCATTTGTTCCAATGTTTAAGTGTGTGATGTATTTTGTAA
TTCATTTCGTCCTTTACAAATGTCCCCTATTTCTGGCCGGCATGATTTTT
GTGATGAAACATCATCTCGCAAATGATAGGTTCACTTTTTGATGAATGAA
TTTATTTACTTCTCTAAAGAGCACACTTTCACAAGCCTCTACACTATCTG
TTCTTGTTCACTTTGAAACATTTTCACGAACAACTTCGTCCGAAAAACCT
TCGGTGTCACCTATTAATTGAGATAACTTTTTATTTGTCCATTCAATCGT
AACACTTTTATAAGTATCTTGTGTATCCTTGCCTTCTATTTTCTTTGAAT
ACTTCTAGGTCAATTTGTTGACCTCTCTTGGATCATTGGGTTTGCACTCT
TGAATGATGGAATAAAAAGCCACACTATTGGCAAATACTTAGCAAAACTT
GCATTTGGACCAATGTTCAGTGTTTCATGAGTATTCAAATAACCATACAA
ATAAAAGTCTCTTGAAAACAGACTCTTTTTAGTGGATATGCATTGTGTTC
ATTGACAAATAATTCTGTCATGTCATGTTAGACAGGGCAACCAAGAAATC
ACTGGATGAGTCATCTGAGTGTAACTGTGTAGATCTTATTTTTGAATTCA
CCAAATTCTGATTCATTCATGAATTCAGAGAAGTTTATTTCAATTGACAC
ATCAAATGTATGAGTAAATATATTCCATTAGCATCCAAAAATGTAAATCA
TTGACAACAGGAGTCTTTGCTGTATCATACCTGTAATTTCCTATGTCATT
CCGATGGAAGTGGATACATTTTGGGCATCTCTAGCAGAGGCAACTGCAAT
CTACGTCAATACATTTCAAATGCAATTCACTTTTGAGTAAGACCCTTAGA
TTGAATATCTTTACCAATGGGAGGTTCTATGCCAATAATGCTTTGATGCA
TAACATCATGCAAATTCTTGAATACATTTTTAATGAATGGGGACCATAAG
TGACGCAGTCAAATTTCAATTGTTTATGCACATGCACAAGACCTCAAAGA
TTTCAAAATGTTTCACATCTTCTTCTCTGGCCTGTTTTGTCTGTCTTTGA
AGTTGGAGAACTCAATGGGACAAAACGGATATCCAAACCTATGCAAATTT
GATTAACAACTCAGCACAGCCTCAAGCAGGCTCTTGAATTCATTCAATGT
CATCATGTCTCCGGGTTACCCTAGTTTCATTTCTATTGAGTTCAACAAAG
CTGAGTTCATAATAATACATCACATGGGTCCTGACAATAAAAATTTTGCA
CAAGACTGCCAGCAAAACAAGAATTGTTGCTGTTTTTAAACAGCACAAGA
AAGAATAAGATGCAACCCTCAAGCAGCCATTACTGGTGTGTGGGGCCTGA
ATATTTTTTGTGATCTCCTTTTCTTATTTGCCTTACTTGCTCCATGATTG
ACCACAAGAGACAGCTGTTGGTTCCGGTGATCATGTTTTGTTGATCTTGA
TTATATTGTAGCATACATCAGCCTAGCCTAGTATTGTGCTTCCAGTACCC
TGACTTCTTTGACTTTGTTTTTGGTGCACACCTTGAAAGTAGAGTGTCCT
TGCCCACAAGTGGTTGACTAAGAAGCTACTGATTTGTAACCCTGCTGTTC
TTGTTTGTCTGAAGATAGTTGGAGGGAATGACATCTTTGTATAGAAGCGA
GGGGAGGTAGATGCTGGAGTTGATCCTGGAGCCAAGAAAGAAGGCTGGAT
GCACTGTCTTCATTTTGGAAAAAATCAACAAaatccttgactccttcaac
actgcaaatgaaaaacaccggtaacctccccgtacacttgagtgtacggg
gaggttaccggagccctcggaatggtatcttccggtaacctcccggtaca
cttctgtaaccctccggtaaactagtgtacgggagggttaccagagtcta
ccgggaggttaccggaaattcgagaccaaagggagctttcggatttattt
ctacgtacgataggaattggtacgttttacaggaaaacagacttctcagt
aagtcttagaatcaatatcaatctaattagtggctgtaactgcattactt
agacgataaaaaaatgtttaccggtggcataccggaagtgtacgggaggg
taaccagaagtgtacaggagggtaactggaaagttacgggaaggtcaccg
gagagcaccggagggataccggagtgtacgggatggttaccggagtgtac
gggagggttaccggagttcgcacaagagttacttgatttgccaaaaagtt
gattcctacgtatgggagggatctaagagtgtaccggtgggttaccggag
gtaggtaggttacaggtggaagctagctttgggcttacttattatgctac
gcccacctgactacagtagcccctcacatcgcccaccaccacgagcccac
caaaagtgacacaggtgccaaaatttcagccccaacagaatgctctgcta
gtccgcttcaaagctccactcaaacctactgtgattcctcatacacacca
tggtaatctccgcatcaaccaaagggtgaccatgcatcatggcaatgggc
cactcaacccgtagtgtcatcaaacatgttccaaacgtcaacgtcaatcg
taagtcaccatcgcaaaactagcggaaaggaagcaggcgtttcatgtcta
tcatcagttaacatcgccgccctcgtggataggaagcaggggtttgttgc
acttcatgcaattcttgtcaagaagagaatcagccttcccagtcttcctc
attccatcacgaaaagacttcttcagatacgtgaaatcgctttctgcctg
aaagccctctttggtaccatgatgacacttgctccaatctactgcatatt
ttgtttttggctttgtcataaattcgattatctgacgtcgacttctcttg
agcttgttcccatgtctgtcggcaacatcagcgtctggactgtccaacat
atcttccatgcagctactgcacatggccttcctgcagctggagaacccac
cacgagacattcgacacgggtaatactgaaaagtgcacctatgttgagca
caactttgacgtatgaggtgaatatatgacactagtacaccagatactca
cgagaccgcttttgagaccctgctaatgaagctaaaaggaaaggacgtta
catatcgaggatgctaaggaaacaattaggcagtcgtctgtactcacggt
gcgaaaatataggaagaagaatatacaggaagaagaatgaaataaattat
gcgtacgaggtgataagtaatacaggtcacaaaggtagtttatcattcac
tcaccaccaactctctctctccagatctttcagcaggggcttgtggcacc
tgtttgcgttttgtgtcctaaatacacaaagtaggagaagataaccaatg
ttagtcaaaacaattaaattcattctagatcaaaatacatacttctacct
catttagccgagccgttccgggagacgccttggcacgcaaagatttttgt
tccttttgcccctttctttgagtgccattccttgtctcgaaggcaactct
caagcctgttggaaccttgtcataaggtaaccattcatcagggtactcca
tcacccaacgaaccttgtacagcctcgccttccctggtttcttattagaa
tacaagatggtctggacaaccttgtctatggcatcctaattcacaaagaa
gaaatgaatgcaatgtgggtgacacgagaaggtaaaacaggaaatagaaa
gaagtacgcattgaatggagtacactgataccatagccaagtgctcgttt
gctctctcttgcatctttctcttgttgaaatcttctatgacatcagatgt
aatgttgcctttaggttgccaactatctttataatctccgtccatctgat
caagtatttttgctgaccatttgattcaaactttgaatgaaggattgtct
caaccgaatgctgctgatgcatattgatcgattcctctccattgtcgaga
cttgactttgattcaccatcatcacaatccgtaaccgcggtcttctgcag
accaggcgacagtcttctggaggaggactcgaagaattcaagtgcgttgg
ttccctgtcccgtcgtcatctgtgtttgttgctgttcctcccgctgagtt
tcttgcggttgaactagctcgtcaggcagacaataccggcctgtatcatg
ccccatatctatctgggtttgctgttgtcccagctgctgagcctgttgct
caagcagacgcacccgttccttcattttctccaacagctgtagatcactc
tgctgttgtggctctgcaagtttcagagtcatctgctgcttctctgactc
catccggcgtggctgttgtagatgtagaccactctgctgttttggctctg
tgccagtttcacctacatctatgctgtttctcagactatcattcatagga
tcaatctgaagtggatgctgtgtctgctggttctggtccatccgctgcat
cagcactatccctggagactgctgcatctgttgacgaggatccatccact
tctcctgatcagtgttcaccatctgcgccatttcattgtgctgcggagcc
ctccattcaaactgttgctgctgcccattccattgatgcggcttcatcgg
ctgtaagaactggacctgctgttgcagccctatctttggaggctgctgga
actggacctgctgcggcagccctatctttggaggctgctggtgctgccac
tgctgagactgttcctgctgccacggctgttgatgcgcaatcctccagtg
ttcctcccatttttgggaaatctctgttggtggaggatgttgctccagcc
ttctatcgtgagagaaacagtcgattgacgatgactcgccttctatagat
gcaccgagatcaagtacatcatccaaatcaggaggaagagtgatgcttga
tgaacagtttatctctcgatagaaatcatccatgcatgatgatagcactt
gacgggaaatccctgccctctttgctcttgagatagcagcttgtaagagg
atcttaacttcgtccccactattgagatgtgcccgtagatgttgttcagt
tggtggattattgccagaaaaattccctcccttgaacaatcgcttctgca
ccaagatgtatgtcttggatcgtccttttgcctgattatcaaagcgaaac
ttcaatctcataatgatcagcatgcgcatgctgtttgccccctgccttgg
ttctcacagacattccaaataacttatcctccagatgctgaaatttcttc
tttacatctacacaggcagagtttgcaagtttgactaggccatgattcga
cacccttctttttgtatctgcctgatcactgatagcgtcactgatcgtat
acggtggatcatgagttgctccatgcacaacaattgccataggaagcgtt
tctttgagaaattcactgttctcggtgttgagactgtgaatgtttctcca
atttagctggagacaacttaagacacttccttccaattacacataaggtc
ttcaacatcagcagtgctggttattggctgacctctgctagtgtgtccgc
tttgattgagcgctgcgactattgctgattcgaatgaagctttcccgatg
ctgagcacatcttggcggattgagcataacctttgaaggaaatcatgcac
attttcctctgtaacagcaggaaagctactaccgttcacgccaggacgga
tatgagcataataggaccagtattttgtggcatgtgcaacattgagaccc
ccctttttgtatggaacgagtccgccatccaatataacaacgcctttcct
atccgtctcaacactgattgcaagtccgtttgtgttcgtggcgatcttct
tttgtgcagcaatggatggatgatttgggtctgtggtgtattcgggtccc
gagctttgcttggcgaatgagagccatttgaactaattcctacttctttg
ttgagagagtttgtgtcttctccttcacgaaacccatgagattgttcgaa
ggtgtggaagatttgcccgtgggatctgtggtgttcttttgagcctcaca
aagaggtgacgttggagcgagcacgtggcccggcttgagcacactcagca
cctgtggcctctggtgtcggcaacggacagcatggttgacatagttgttt
ccgtgagtattattaatgttaaaaaccacgggttgtggattatttggttg
agaaatcattttgggaaaaatgaaagtagttaccatactatgtggctatt
catggaaaaagtaatgatgtcaaacaaagtcgcggctgaaaatttggcac
atgtgtccacgggagtctcatttaggaactagtacctaaaaagcaacggt
caaaaaatatatatgtgtgggctccgtgctcttccattattctgcaaaga
aactggcgcgaattggtgatggggtattctcatcttttcaaccagcgcta
ggattgcttcaactgtcaaaaactagaagaaaatgaatttgacctgtaaa
gtttgcaacctttcatccatttacgacggccctcaagagggtgcgaagta
tgttcatgtcagatgcaggggatgtaaaacagatttcctccgctgcgccg
attgtgaattactcgttgatctcagaaatagaacatttgtgagatttgga
cgcactccggcctctcatatgagacaacattttaaggtcgcacacagaca
cgcgttaagcaacgaagagatccctacaaagatcgtcgaagcggtaaacg
acaacgtgtagagtacgcggaggctgattctcacgaaggtcatgatctgg
tggaggaacacgatctcttcgcagattcagttgagtatggtgttgactgc
aacgacatcggtgattttaacgaagatgatactgatgatagtcaatcaac
ggcggaagattgtatagatgacaaaaacctgttcaatccattactcatac
agaatgaaatggaaaaccagctgacggaatgggagaatatacaaaacgaa
atgtttgaccgttatctcgattacataatgtgtgacctagatccgaattc
tccacctatggaagaagataccccgttggataatgacgaagatgttgctg
acgatgcggacatgctcgctatcaccgcatatgagggcgctgattgttat
tacagctatgatgatttttcgttcttagacactcgggaagaacaagataa
gttcctaagaaagaacagtgttcggaagtcacactgtcaaaaccagctgt
atttctatcagaagtatttccagaaggctaaaagcaattgtgacaataca
ggggttatcgtggtttggtgggcagagcgaagcgttggcaatcgtgagaa
catgcatatacttgtgggcgaaagggaggcacgagttgtattcaaatacc
atcacatcatcatgaaactcccggtgaatacaaaaaagacttcgtgacat
atgacaatgagaaatttgaactgttcggattggggtccataaatcacgat
gatgtcacgacaaaattcccacgtgaaatgaaagagcgttaagaaattct
tcacaaatggcgcacactccatcatgaagaatttccggttcgaaggtatt
taacataaacaatcatgcatgtgtcagtttggaagagacgattagaatta
tggctggccaccatggcttgtttggatttgcctgggacggtcgaacaaag
gagccgaaccaaggcggtctgaatggtacccagcgatggccgacctcgtc
aatgacatagtcgatgccatgaaaatagagggattatctgatgagtctat
tcgtgagacaagtattggctgggtgtacttttggagcgactcgttccttc
gatgttttgttaaacaaaaggataacagtgtctggattatgacagcaacc
atttgccctccactggaggaaatgaacactggcaaatacacccatgtatt
ggcaatggggaaaagtactgaggaccacacacctgttattgaatactacc
acagagaagtcaaaaattgatgaagggatttcttacctattttggagtca
caaatgaaattcgacgtatgtcggtcggattcctattccactcctctgat
agaccagaaagacaatttgtcactaacacaagaaaggagggtcatttgga
aagtgctccaattatgcgtactgtgttgacttgacagactaccagcatgc
aaggaatgctacaaagatatcacttccaaagttcttgcccgttctcacat
ttcagaatctcgccactgcaacaaatgtttccgctggaatattgatccaa
acgacccctttcaatcaagttgccctgtcccagagaactaccctttggga
ccagatgaaataattttggaaggagagacattgaagccaccacaagctcg
tagacctggaatgcgattcattgggccagtattactcacaggggaattca
tgatgtcagtttgtttgtttgcgtatgaggcaaggagatgtaattattgg
tcgaaagcaaacatggaagaatacctgcgcacatgcaatgttagacaatc
gcggatcgagcatatcgaagctttggtgaagacagacaaagccaatcaaa
ctagatctggggttgaggctttagtgccgacagtatggcttccagaatat
gattgctttaagagacacagatgtcccatggcgcctatgcatgcgattgc
acataacatgacggcacatgttatggattttcatcaccagtgtctctcga
agtggaagaagtttagcaattcgtatcttttgccaataggattatatcac
acatcgaatccttcaagttggaatggtgtaaggtgaaaagtcttccaaag
gcgtcatggattggagagaataaaatgggctttgtccgtctgtcttccta
tttgtatgggatgtatttcctgaatgcgaaaattaattcagagctaagca
tgcacgtcgcagacatgaagcgtatgatcaattcttaccacgcccttgta
tctttgttgatgtcaaagaaacagaattctgagtataatgcacgggatca
catgagactgttcatgtcaacggctcactatgcacacctacattttggta
atttttcagattctgagaacgacgcaaatgaaaatatcaaccagcagtca
aacaagagtaatgggaaggccaatgaccttgtgcaaaggatttcaaggga
agacatacttgagttgcttgataaattagatattcaaacagccagtggca
tgcagaccaacagagccagacttggaaagatgccgatgaatcacctgaga
caaagactcaaagagatgggtgctgcaaccaatgggaaaaagtagaactg
caggaacgattatttaaaatgttgcttggaagggatgttgaggtgactgc
aacgagcagtgtgatgcaaaatactgagcaaggaatatctattaagaacg
aggactttgtatggaataaaggagcttggcttagtttcctggctagcatt
gaggaccagcaagagtacttaggtccactgaccttaatctggtaagtaca
gattttaggtggcttcacttgtccgaaacgttattgcagcttatatttat
cctgaacacctgcagggaggcaagagacgaaaattctatacaggatccaa
aatcgatcctatgggcaatgagaaaatgccaaatgtaccgtgaaggaaag
attaggctgcttcataaacttacaggcatggaatttctgaatagggaata
tgcgtctgtttttacgaataaaggttatcatgttttcaaaagaagtcaga
agtcaaagatagatttagatcaggagaacctttgtcctgcttccgcctag
atggtaatcgcaatgaagtccatgttgcatttactagaggagaaccagaa
caaagaggagatgaacacgaagtcactttcctatcgtttcgctatcacac
atcacaaatgtacactcatgagacaggaatgcagttctgtagatttgagt
gtactaatgaggtttcatcggttcgaaaaaccagcttgaatgtattggat
tatgcactcatgttaccctattcaaagatgggttttccattccaaaggca
gtttactctggtgtattctgattgggaggttcttttgtgtgataacagtg
accctgataacaataagggacctgtctcagtgcatttgcctctgttcgca
gatgtattctcttagggaaatattatatttgtaggtggtaagacaagcaa
cataattgcgagttgcgtaggaatcaatacaaatcacgtggccacatgtg
ccaaaatttcagcccgaccgtgtacactgcctaatgtacggtattgtagt
cacccaacaccaacacacaaaattagatcaaaaattaacattgtttacca
gcctgctcgtagggtctccgcagcagctccgcagccatcgccacactcac
agtgcgaaaatgtttcactccatggaaggcagtatcgaaattacagttac
aatcaagctactaaattcggcactgaacgaggaaacaagtgacacgatcg
tgatcaatgctccaactccaactacgcaatacagcaaaaagatttggaac
acaacacttcccaccacattacatgacaagcgagctgctcgtcaatcagt
cgttgcaggagggactgtcctcggagaggcagcgcacactgcagttggaa
ttttcccttaccgtggaggtcccaaaggtttcgagacaaagaatgtcgac
attgtttatgtcaatgaaacatttacttcggatcgttgctgcggaattat
tgggagagcaaacggctttggcatgtacgaccgcttttgcacaaaaaggg
tgctctgtcaaagctcatctcaaatcaaaattcatcccagagacctctct
tttctttgcccctggcgcaaatgattctgcattctgttgtcatttcgtat
gtggcttgaatggaaatagaaaacaaagtcaaatgacctcgcagaagtgg
attgaaacaatagaacgaatgacttctgaagtctctgttgtcgattcaac
tgagcctcgtttggtagcgcacccgtccaacccacatttctacaggctta
attgtcacacgacagattggaaagctgtcgttaattcaatcatcatattt
ctgaaggaagaaaagcttcgtatcgacaaaagtaatataaaacatactct
cattgtcacaaaagaccgccgggaaacacaggaactttcaaaaatgttgg
tatggctcaagttgtgtttttatcatgcgtcttcaatgtgtattcgtgat
tttgtaaccgtctgtacatatcatgatctgtcacgcaagctgtctgattc
caaagattattacaatgctatcattatgagtgatgtctccaccttgtgga
ccactatcaaaaaggatgtgcgtcgaggcttccaagacaacgctaatttg
ttgtgtctgattttgaaatctcctgggattgatgtccttgaggagttgtt
tgtatgaatacttcctctagatattatttgtgagccagtaagtgcaaccc
acctgtaaagtataaaagagacgtttccaatatatcatgtccatggattt
gaaaagtcgagaaaagcctttcatttgcgaacgcggtgagtgttcatttt
tatgaataaatctatgtatatgtaggaatcagtacaaagtcacgtgacca
cactgtccaaaacttcagccccagcatagacttctcccaaatctacccaa
atgcactgcacaccatatcgtggcgatttaagaacggtccaccgcccatc
tccgacgtcgtcaaagagcaataaatgatggaaaatgataatgctataca
agctgttaccttggtgagtgcaataagagagtgtggagtacagcaggtgg
gcacagtacaaaagaattctcaccgatcgtctcaatgtgggcatacaacg
atgctgaaactcagataagtagagaaggggtaagatatcaacttcccagc
gatgtagccaaactttcctttttcattacgctatgtctcgacgacgaaga
cattgaagatgggggtgatacggaccaaaataaaggcaatggcggggagg
tagtgcgtgagattccgctccatgcaattaactcagttgttttggccgag
atcgtgaaatatatggagtattacaaacaagacctaagtgagtttctccc
acttttcgttcgagacaatatatcagacattgaacattgaaacgcttgct
tacgagttgatgacgttattgtcttctaaagtgcaaaaatcgtcaccccc
tttacctcttcgagaatacgcgattttgttcaagaggagtatgctctaat
ggttgatgtagaccaaaacgctctgtttgaactgcatgctgcgacggact
tcttaggaattcaaccgttgctggagctgaccagcttagcagttttattg
tgttacatgtgggtgggtgtatatatttatcttactttggacggaactgt
gacaagatgcgactcaattcatacttcattacttggcaacaggacaaatc
tccagaggatattcaaagagtattcaaacattgacggtgtgatgaaatca
tgattcttggaacttcgacctttgatggagttaatcactggaacacaaca
ttgtggaaacaaatgaggttgaggaaacatgcactatgagataaaattgc
gagtaaacggattggtatcaaatagtacgtctatcgcaaactagattaga
aagtatgtactgtgaaaataatgattccgaataatataagactatctccg
agagataagactatttccgaatctcggtaatagtcttatttctcggcgat
agtcttatttgtcggaaatggcttattttttggaaataagaggcatctct
gcgtaggaatagtacatgttcacgtagctctcggatataggcttatttct
cggtaatagtcttatttgtcggagtggcttatttctcggaagtagtctta
tttataatgctatttccgagaaataagccttccccaagaaaaaataagac
tattttcgtgaaagagatgactgaaattaggtttccgggatcaatcaata
ttgaattacaactttaggtaatatttgtctaaataatagacaagttcccc
caacctcaatgacttcttggaactttaacctttggagcttactagcaagg
ctattatttgccgaaatatctgactgtccattgttagcgtacaaatcttg
ttaaactgacagaaatgctcattgagccagggacacatctttattgcaac
ctttgctcaactaatccaacgccgtacatcctgttcctggtatcggtcat
gaaaattatcagcaccatttttagggtgatctcccatagtcttcaacaac
atttttggatgtcgaccccagtaagtaattaagtctttaggagtattcga
atggagtgcctctagcaatccaaagatgttttcatccctaccaatgattt
cattcacaatctcatcaatggaaaagttcctagcgaccagtatccatgtt
tcgaccgacttcagtgacggggattccatcgctgattccgcacattcccg
gatcagtttgtcgtataatgtcttggcgtctgctttgctaattgtctcca
attaaaacaacgtggtttggacttggaacgtatcatcaaggtactataag
ctctggccatattgcatttctttgcctcttcatcccatgatatgcactca
atcaattcgtcttcgtcgtcttccgtcggggtaacaagcatccattcatc
gcaattgagcgttgtcatcttttcttgcctaaggttttctctagcttgtt
cactcaataatcgttgtcttccgtttcggttgagaaaagaccagtctaag
tgtggtagcagttgtcggagcatatcttccacgggtaaaaaatattctga
ttctgaggacggtctgcagtgggaaaccactgaccagaatagttgtggca
tcatctgagcaattgcgatggggcgcaaaagttcctttccggtatcaatc
acgtttttgttgTTGtcttcatcgttatcatcgtcgtaattatcatcatc
atcagttttgctcatgtaagcattctcaatgacactctttataatgtcca
gtggtaaaacgctgactctgttgacgtactgccctcccttcttcgacatc
tcttttccataagtaatttggtgcaacacacaatgatcttctcttctttg
gtggaatgttgatcccaacactgttccggcatcaacatcgacactcttca
caggggccataaagaactgaccaagtgtcgcagcatgtacacgagcatgt
gcctgggaaatttcctgcatatttgccagggacattttgtatactgctcg
tatttgcttgaacggtttcccaccactacccctgttgaaagcctgaacta
agaacgacgatatgtcatccgtgctctttaaaacgagagtagatcttttt
ggttgtaatggatttctttttcctgtggggtaaaagttgtatggtccgat
attctatggcgaatccttctgtcttgatctctttaggagatagattatcg
gatttagcggttttggaaacatcgttgccgtctgatagcgatagcctggt
ccacttatccgtatttttgatgaggatactttcttttgcttgatcagatt
atgtttcatcattgcgtcttgggccttgagtgcatccttaaaggaagact
ttgcgacctcggctgcttttctcttcagtcgaagttgtgtttctctacga
cgtatgcggacaattacattttcattggatcgcaagggcaaatctccaac
aacatgcttccccattatatcaagcagttttggaggaaatcctaccataa
gctcagggataaaatttgctctgtcatttcttttgactttgaatccatca
agaatcatttcattcaacatatctaggggtgtgcttgtttctaattgcag
ctctagcgttatcggtagagttgcagacttgtttcccatcccttgggagt
ggtgcctgagaattttattttcaacacgctgttcgtctccatggtggaac
attatttgttggagagaagcggaagacccttgttcgacggttcattattg
tttttgggttttcctgtgtgtggttgatcgtcaagagtatgatgacatac
aagactacaatagtaccatacgagaggtcgcgcgagagtgagatcccgca
gtacaaaggaataagtacaaattatgtagacacacgtgccaaaatttcag
ccCCgcatcaagtgacacttctttacgccgccctaacgaggctgtctcct
gcgatctagagtacactaacattttggttgcagaaccaatgcacgcaacc
aattgtcaatagtgatacacagactttacacagaacagtcaacacatcaa
tcgtgcccgcgactgtcaaaatgtaacaatggaaccacggggatcgagac
ggaagatacaaagcgtcaacgacgacgtgagaggaatcggatgaacatga
agcatgcgagggaacaggaacaccacaaacgcacaattctcaagacgact
tgggaccaattcttcgaacaaaagaaaataacattctgggatggtgataa
agacaacggtgaatggtgaaagggcgttacgcagtgttcccctgtagaca
tgatagagccatacaggttcaaggctaaaaaaatatctggagtcattgca
aggctaagggagcattctccttattttgtgcttgaagaaagtcgtattaa
gagagacgaatgtgcttttgttgggaagaacgagtcttatataaccgtcc
gcaattgactggttttgttacatttcagggtaaagaatatgtcaggctaa
aatggtcgaacaagaagcatgaggaatgggtggaaaaagtgcatatgtgc
aagaaaggccgtcgtctgaacggaaacgccaaaagcctgatgttttgact
tcatccaagattggggaattgtcgaacaccccgtctgaaagaaatgatga
tgtcactgacatagtgctctcagacaagcaggaggctttgttaatggaaa
tttacccaaagatgcggaaagaggctgcgaaattagtggaagaaggatta
catcgtggacgcattcgatgctgtgcattgagaaatttgttttgaacgat
ctgtggattattggacgagggaactcatcaatgcatatgacaacgttata
aggaatatttactatttggaagttgaagggcaccccgttgattttttgga
cgaaatagaaagagaggacagtttgaaggtctacgcatcagtatgggaag
tggacgatgacggtgaacttgtcaagacaaaggatggcaaggcagttctc
aacaaagaaccttcggcttcgcttttgaagataatgggggacctactgtg
cagaaatatttccgtgatggtacagatgggaacgtctcaatcccttgcgg
aagcgcacaaaatagcgcgtaaaaatgtttttacgaaaatgaatgaagac
agatcattttatgagtcgagaggatcttggaagaaagtcaagggtgactt
ggagactgatgccccacgaaagttggcagatctttctcttatgtgggaaa
agatgacgggttctactgcaggaacaatttcggaatgcaaaggtcatgaa
cccaatgcattggtaaaaggtgcattgatatcagggaaagccgacgctat
caaaaaagtctgcgtcaagaaaagggaacgcacaaagtgttgtatcaaat
cctgtagcagctatgtccacgccatctgcaaggataaaaagttttgctac
aaacatgccaaaccagagcacaagaagaaatgtgctaattgtcataaaaa
ctttgcccaagttggtggcgggttatgcagaggttgttttggtggcaaag
cgaaaacaaagcagtccttacgatgcaaaatttgtaaactgaacacagct
agtcgtatcggcgggaagtgtgcgggttgccttgatgtcaagtgctttga
tgtgaaaaagaagtgtgtcaggaaaagaaagccaaagaagtgtcatggta
agtaaggaaagaggcagaagacatgagaatgacaagctttggtgccgaaa
ataagacacgggggacaggtaaataacaatcgtaaatctagattaatgat
ttataattatttcaggctaaatagaaccatgctctctattttgtcttgat
tgtttcaatcctcttctcgatctcgtccaatctcacttttgcctcacaca
gcgcagctttgaggtattcaaaacgttgtctgtcagtttcacaagaagga
gttttaatcttggatatgatgtcatacatagcatccagtttgttggcatt
aacaatgtcctccggtttcctctggtagattatggcgaggtgtccagcat
aactcaccccactggccaggtaatgttcagcacttttcttgtaattgctt
aatggtaggtcatctcccatttggcttccattgtcaccaaatctagcaac
cctcctatctcttacaacttccttagatgacaataagtgttctgcatagg
attcgtacaagcgtgctaaacgatggtgcgattgcgctacaagtttgtga
aactcctcatcgcatgtttcaatgttgagattcaatgctgtggagtattc
ttcaacggcaggtgccaaaaagccattgattgcttggatttggcctaaat
tttggtggattgtagcaagatcttgtttcattctctttacctgttcatct
gtgtattgatggggaggaattccactcctcgagaaatgcaactccatcga
gtactatgccagcggtgataacccttgctttctcgaggttatgaaaggcg
tgttcgcgaatttctctgaatgtttccagtccagtttggttattgatatc
aactagtgaccattgcaactcattatatgtgctgatgttcaggaatgctt
ttccaagttcagaatacaatggggccaccgcaggaaataaactcgcacgg
aacgtttcgtcgtcagttgcgtcgcctggtagccacttcttcaattcttc
gtcaactacagtttccaggtactggcagagcatccttgatccatcgttgg
ggttcccttgtgagatcatatggaatgcaagtttacagcgagtgttgccg
ttatcagaatgtagaacgccatcgcccataagagcgaaatagtcccccat
ccatgtgtttatgtcgtctccacattccatgatgatgctgtgttcattat
ccacaatcaaggaacgcttttgcagtgttgacaggctggcagttgggaag
acaagggtgtgaaataagaggaatgggtgatcttaccgattccattttcc
cgccatggaatttttgtcgtggcatgtcttgttacggagattatcgacgg
gctgaaattttgtcatgtgtgtctactgtatttgtactgattcctatgta
ttattttatgcaggtgtcgcgccattttccatcaattgatgcgaatcata
catgtcaccataaatctctattgtatcgtacacaatctctgcatgacaca
aagaccaaagaccgtgccaagcgtggcattattatttcactaatggctcG
GACCAAACAAACTGCTCGCCAGTCTACTGGCGGAAAAGCTCTCCGATACC
AGCTTGCCACAAAGGCTGCTCGAAGAATGGCCCCTGCATCGGGGTTAAAA
GCCTCATCGTTATCGCCCTGGCACTGTTGCACTTCGCGAAATCCGCCGCT
ACCAAAAAGCACAGATCTTCTTATCCGCAAGGTGCCATTCCAGCGCCTTG
CAAGGGAAGTTCTGCAGGATTTAAATAGGCCAGGTTCCTATCCACATTTC
ACCGCGGAACATTTTCAGGCGACTTCTTTGTTGGCTATTCAAGAATCTGT
GGAAGCATTCAGCGTCGGACTGTTTGAGGATGCAAACTTGTGTGCGATCC
ATGCCAGGAGGGTCACCATCATGCCGAAAGACATGCAACTTGCATTGCGA
ATAAGAGGGGACTCTGAACTGATGCGCCACTAATGCTTTTTTGGAGATGG
GGGAATTTACGtgtgggtgtttgagtgactcggtgtgaggatgggcttgt
tggaacctccacggcgttcatgtctcagattctgaaatcccatgccactt
cggctttaagtaaagtgtgatcaacacacgacaggtcttgtccacttatg
atgatgtatcaaccttgaaaagtgccatagtattaatgatcatgtggggc
tttgctggttcttggtgcggaggaatcgcgtaacattattatgccaacta
attgaagaacaattaattatgcacactatagtttgtcgttgttcttttat
tatttatacagtgcctatactcctttctcccgcacgtttttgtatggtcc
ccgtcctagaccccttagtatgatgctttgttgtgtTCTGTCAAAGTACT
TTCAGACCCAACCTCGTTCTTTTAAACCTCTCATATTCCCTTCGAATTCG
CCGGGAGAGTTGCATATCTTTTGGCATGATGGTAACCCTCCTGGCATGGA
TGGCACACAAATTTGTGTCTTCCATGAGTCCAATAATGTATGCTTCAGAG
GCCTCCTGTGATGCTGCCAATGCAGTGGCTGCATAACACATATCACGGCG
GAAATCCTGCGTAACTTCCCTCAAAAAGCGCTGGAATGGTAGTTTGCGAA
TCAGAAGATCCGTGCTTTTCTGGTACTTACGAATCTCACGGAGTGCCACA
GTTCCTGGACGATAGCGATGGGGCTTCTTGCAACCTCCTGCAGCAGGTGC
ACTCTTGCGGGCTGCCTTTGTCGCTAGCTGCTTTCGGGGGACTTTACCAC
CAGTAGACTTGCGAGCAGTTTGCTTCGTTCGAGCCATGTTGTCTTCTGAT
GATACTATACCTTTGGGAGAACACCTGATGCCAACCGgttctgttagtat
tgaaaagctgtgtcaggctgaaattgaatagtgttgtgttagaagagagg
gttcgattgaatgaatgtgagttctgtttacacttgtcacgagatagtgg
acccatgttgttccgtcacaacgatttttttggtggatgcttcatagaaa
tccctcatctagtagaacatactggactaggcccaacaaagtatctttga
tgtacagattcgtgattgaggaagtttcagtcatgaactaccggtctgcc
acccgtacactctgggggtaattttgtgtaaaaacttagcgtgataaaca
aaaataaggcttaagtaatgtataaaaaatccggtaacccacccgtacac
tcttgaaattccggtaacctccccgtacactctgacgttttgcaagtata
ccgggaggttaccggtgtttttcgtttgcagtgaaacgggcagtcaatgt
gctcTTTATTTGGTTTAATTCTACTTTCAATTGCACCAAATACTCACCAC
TTGTTAGGTTAAGGATATCAGAGCACTGGTGATGGCGGAAGAAGTGGACA
AAGTCATGGTCTTCAGGTGTTGTAATAAAATAATACTTCACTATCGAATC
TGGCAGCAGAATTGTCCAATTCCTCTTTGTAACTTGGCTTCTCAACATAT
ATGTTGGCAACCATAAGGGTGGGAGGGGAGACATTTCCTAATGAGTTTCA
TCTGACTTCTTTGCAGTTGATGTGGGCTGCTCTATCTCATTGGGTGCATG
TTCAGCGGTGCTTGATGTGTCAGGCTTGGGCTTGGGGGATTTTTCTGCTT
TGTTTGCTTTGGAGGATTCCTTGGAGAGTTGACATGACTTCTTCTTGTGG
GAGACTGTGATGGAATTGGAGTACTAACAATCCTCCTGTCCTACATTCTT
GGGACACTTCTTCCTGGTTGTTTCCTTACCTTGCAATAAATGACCATCCT
TTCATGAGTTTGCTTCTCTAATCCAGTTCTTATCCAAGATTGTTCATCTA
GAGATCCAAGTGCTTTTGAAATATTGGATGACTCTGATTCTAATTCTGAC
CCTGTCAAAGCATTCTCCTCATGGCCATCCACATTAGCATCCTCCATTTT
TTGTCTTCCTGTTCTCTCCAACAAAATAGTTATCCCCAAACTTTGCTGGC
AAGGCAGTCTTATTGAAATGCTTCAGGGAGTTCTCTCCAGAGTGCATGTG
ATTATTGATAGGTTTTTCTGTAAGTCATAGCGACTGGTGTGAACCCAAAT
CGCTTTGCCTTCCCTACAGACTAGGAATTTTCTTCCCATAACCCTCTCAC
CAGAGACCTTGAAGGGGCAGCTATTTACTTTTGTATGATCTGCCAAAGGC
ATGAGCTTGCTAGTTATGTGTCCTTTGGGGCATAAATGATGTCATCACAA
GAGTGACTGACAGCAATGTACATTGTTCAGACCATGACAAGCTCATACAC
TTGTGTCAATTTTGTATTCCTTGAGGGAGAAATGTAAAGCAGGAGCTCCT
TTGCTGTTTTTGACATAAAGCTGAACAGGAAACTGCCCTGTAGAGGGGTG
TCTGTAGGGTTGATTGGGATGTGCTGGGCTGTCCAGTTTTGAAGGGAGGG
CCTTCATCATTCAAAGGTTATCTCATGCTTCTTGGTTTTCCCAAACTGAA
GATTATATTCTATTTGGTCAGTATCATGGTCTATGTGtagggggtgcact
ggtagaatggccaccaaaaaaatcctctgattcttgtgaagcttatggat
ctgatagtgataggtttcattgagatgtgtacaaattttcaccaagaaat
taccaggaagtgtcttttctaagagcaaaaccctgttttgaaatccatat
tgaaaaccccatgggatagtaggagtatatattgtaaattttgggttttt
taaagttttgaagggcaaatcaagggtttttatgggtattatggatatat
catggtttattagggttatgcaagggaaataacatctatggtggaccacc
agctccatgatttattagtggtacagcactgacgagaaaatatgggtaca
cacagaatggaaatggtctcaattacaactatgatgaatgatattgaaat
tgaatcagtactactgcacttggacgtgctttgCTCTCATTATTGCCTGA
GCATTCTCTGGAGAACACTTGTACTTGCCAAAAAATGTTTTAGCAGTGAA
ATGGTCGACTTCATTTATCAATActcagtaaatggatctactttcgcttg
tacatcatatagtttttgttgagcaccaatgagccattgcttgtgtttgc
ttctggcctaacttcaaccgaacatctcatgtatgggttatcatggaact
tggctcattctatgcacccatacaaaaaatcttgcaatgagtgaaagaaT
Gatcatgaaccttctacttgttggaaaaatctattatttttagcaacaat
aattaatcaatcaattatgctatgttccatgaaagtttgctaacacactg
tttacactaaaacctggagaacaacaagactaggtaatttggacagactg
aaatctccaacagttcaaattcaatgaatgatggccaatcatcaaattcg
attcaattatttatttgaacaaaaagaattgtgaacagaatgtatgataa
atattatgacccaacgaacaatcaagtaagaagctaagtgacatgttcgt
tgtattagatctgctaagcgaacacagacctagtgcaacatgacataata
accaacagtttgctctgaggaagcaatgcagaaatgataagttagtagat
ttgaatgagtacttcatacatacagctgactactatttcgtagtgtaatg
ttgatttttactacatagcaatagttgcactcaggaaaaacaataaatat
gattatgattaatggtaaagcagaagtcaaagatttatctaatgcccatc
atcacatgagatattgttgctgtgtgtcatatttaccttgtcatattctt
tgtaagccatttttgctgaaaatatttgagagcaagaattcaaaattaat
ctttcctctatgcctacactccaatctttcattcattttttcccaatgta
acttgattctgtgtaattgtagtgtgtgcattgcccaactaaccaaatca
atccctcccttgccatcatttatttcaacccacggtgtctttgtccatct
tatttagttgagtgttgcatcatatgagctgcatcaggaacaacaaggtg
agtattttttgatatttctgtgtaaaaatgggaaaaatcaatgaactcgc
acagtttttgacctaccagcatatggccgcttgtccttgaatccagactt
tttttgtgcttctccccttccatcctgatgcctgtgaagccggcccaaaa
aaggtgagtgtttagtgataatttcatgatgaaattggcaaaataatgag
tactcaccttgtttttgactccaaaatatgtccctgcctcttcattcagt
agaggtcaaggtagcttgaaaccaaagtgttagtagtcaaaaagaaaaga
gtttgcatagataatgtCTACATTTTCAAAGATTTACGCACTTCACTAAT
CAACGTGAGAATTGTAGGTTtttgttgaaagaaagtgatttcgaagcaac
ctgagggttggggcaccttgccttgacatttgttagggctggcatcatct
gaatcgatgtaatgatgatgttccgtgagtatttttgaacagggttCATG
ATGCCAGTCCTCAAGATGGTCACCACGGTtttatgtgctacatgattcta
acttcggcacccgacgggggtacataaaagaaacaggcaatgcagctgca
tttcccaatgttgcccccatgtggctgcattgcgaaaATTGCAAACAACC
TCATgcatgggtaaatatttgagaataagatggtgcaatttggaggggga
ttgatgaatgttttttttggtgatggagaagaaagagccagagcaaggtc
gtcaaaaatgggtgctcacgaagttggagtcacccttaaaatgtgccaca
cacacacaaatttattctacttattgtagtacttaccattgcaCCCCCTA
CTATGTGATCCCATAGCTGCCCAGTCCACTCTGGATTATGAGAGATGACT
TTTGCCTCCCTGGATAGCAGTTGTTCTTCCCCTAGACAAGCTCTGGAGCT
TCGGCTTTTCTTTGAGATTAATCAAGGGAATATCTCTGAGGATTGGCTTG
GAAGATGGTTTGAATCAAACTTGAATGGTGTAATTTGCTGTGAGTTTGTT
GCAACCCATTTGCTCCCGGCTCAGAATTGCAATGTGGCACCCCAATTGGA
AATGATAAGTTGGATGCTCCAGGGACCATCATCTTCCATAACAATACCAT
CAGTACCCTGGTCAACTGGATGGTAGCCCTCATTTGGCTTGGGCAAGGCT
GAGGTCTGGAGTGGGCGGCTGAGGTCTGGAGTGGGCATTTTCTACTGTCC
CAGTTGTGAGTTTTAACTTGGTGGTTGTGTCAGTATGTCTGGTGTGATAT
TGGGGACAGTTCCTGAGATGATTTCGTTGATGGTCACTCCATTCAAGGTT
TGAAAGGGTTGATGGTGCAGGTGCTATAATAATAATGTAGAAGTGCAGAT
CTTGCAAGTCCACTGTCTTGAAACTGGTATCATCAACGATGGCTTCAAAG
AGGAGGTTTTGGAGGAGTTAGTGGTGGATGCTCAGTTTCCTTTCAGGTAC
AAGAACTCTGTTAACATGGTGCCAGTACCGAAGTTGATTACCCAGGAAAA
CTGTGACTGCTCCCATATGCAAATCATCCCCCTTGTTTTCCAGTGTTTCC
TCAAAGTTGTGTGCTGGTTTGGGGGTGGCAATGTCACTCTTCATGGGCCA
TCACTTATTCAAGTTTGGAGGCAACATggcgtcggctatgtgtagccctt
tcaaaaatgcatattgtacagcgtcatcccaattacaaaacactgtaata
aatacagttccactcgttgtgggcaaaaccAGGAGGGGGACGCGCTAGTT
CTTTTTACTAACTTTATCTCTAGGGTACCAATTTGGACGGACAGGAGTCT
CGCCATTCGGTGCCCGGGTAGCATTCGGACGGCCAAGAACCTTTTTCTAA
AGTAttgtagtattacttgcagccgctgcaagattttttagcagaagatg
ttgtttgtgctagaagctgcttgtaaatagtcagtgatgtacggtccact
cacataacaaataggcCTCACAGGAGTAGCAGAATCTACTTATGTGGTAC
GATGTAATGCATGCAATATGATGAAATGAGAAATGTAGTCATTTCGTTCA
GACAAAATTTCCCAATTGTAATTTGCATAAGATAATGTTATAGGCAGGAG
GTTTCGTGGAGAGAGGTACGTGTTGGTCTATAAGATGTAAGAATTATTTT
TAGTACTGTCCAAGTGTCTGCACTGGGCCTGGGTTCTTCACTCCTCAGCC
GGTGACTATGATGCTGGATACAAACATGTACGACTACGTgtgttgccaaa
aactacagcagggttagactacttagtcaaacccctgcccctccccacaa
agcccctttttgggtgcttttgtgttgccattaggacaaagggtgggATA
GGTGATGACAAAAATTAATCTATTGCAGCAACCCTGCTGCTGCACCATCA
TCGTCTCCAGCCCCCTGAAGAAAGAATGAGGAGGTGGCGAGAGGCTGCTG
ATGGCAGCACTCTGCGCCAGCCATTAATTTGTTCTTTGCgtgcttcgtct
ggccatcacctcaaccaagtgtctgcactacgcctgggttcttcactcct
cagccggtgactacaacgctggatacaaacatgtactactacgtgtgtta
ccaaaaactacagcagggttagactacttagtcaaacccctgcccctccc
cacaaagcccctttttgggtgcttttgtgtcgcccaccttgcctcactcg
tagtgagggatagacggaagcgccaaaaagactggtggggggcttctccc
accccacaaggaagacaggtgaacgctgtatcaggcaggcACCTGGAGTC
CCTTGTGACCTCCCAGCCTGTCGTCTTGTCATGACCAATCTGTCCCTTTG
CCCCCGGCAGCAGGTCTTGAATGTTCTCCTCCTGGATTGCTCTGTCATTC
CCTGCCTGCCGGACTGGTCCCGTTGTCAAGCCACGCTAGCCccctttcag
agttcttccaacaagcatatgcaatatcagcttcattttggatttctggt
aaactaacttgctgaccgataagacgttcattgactatgttgcagtcttg
ttgtgtgaacgaaccatcccacattctttttaggatccttccatattcct
ggtcatctttgaaatgatgattgttgtttagaattatagcaacattgatt
gagttttcccacagtgaagaattggaatacagtagttgactttctcttgc
tttcactggtggtatctgacggaaatctccatagaaaatgattgaatatc
cccaaaaatcatatttggcgacaatcccttcccacccgaacacaatctac
gacgcaccatatttagacgggtattcagtttttccatctgatcacatgtg
gaaaatgagatttcatccacaatcagcattcgaacttgttcccagttatg
aagcatatcaggtgatatattttttaactttgaattcaaataagctgcac
tatgcagggtcacacccccaaacaaagcagcagcacaaccagtgatggct
gtaaaaaaatgttttatcaccccaaaaaaatgctatactaactgaaacca
gttcaaacacccatcattatctccatgtgcaatcatgtatgtacctatca
gtacatgagaagcacgtaggtactttctcaggtcctcagccccaaaaggc
ctgGaaaatagctctcaaaaattagtcactacctaattaacgacaatcga
catatctcgctatgctcagcagcgataactaacagtttttcaccaattaa
aaacctaaccactcgacaatcaaccaactcatttgcaacacaaacatgtt
gccacccacagccaacggagctgccatccgcaaagcagtccggtccatca
ttgcacccatgccaattgacaaaaccgttggccaaccgtcaaattccacc
atgaacgtactgaaacagcaactcgccaagattgctgcagctgtcaaaac
tacgagctgggacaggcgacacggctatcttgctctcgtcttaaatgacg
cggagtaccaaaccatcaccaacgttctcacactcaccacgacacgcctc
gtcctacctcccattgtcccggcaacacttgcaaacaacacggccatgat
tgttattgctagctctgagtaggtataaccttcttcagtgtttctagtca
tgaacgggatccagatgcgtcagtaactagtctatgatttgttgactttt
catgaagtcttatggtgtttgcagagttgaacttagcaacatctacagta
ctgtaagaattcttttgagtttagacagttttgctaactttttgtccata
tcttattttaagaatcactttttgatttacagtaatttatgtttgtttgg
gtgttctgttgttgtacagccagttctgacgacggctgtcaatgaaaccc
tccagtcgccaaggtaaattgtcctcattgtatttccttgacttttggac
tggttgtgctctgtctttataggctgtaaacctacctcgttcgaaaaata
gaggtaaacaggcatgttcttccaacacactgaacttcatcaaacagttt
ctcttgtcatgagaaacctcagtaacgtgtataaaattgagtttgtagtg
taagtgtgtgtcttttttcttttattttgacacagcttggaaggtctgct
attttactcaacccccagaggagattttcacaggagtggttagctctgtg
atcatgagtattttgctcaagaagagtcctgcacttaagcagtgagctat
gtgcgtggtatgttgtgtccaggttttatttcaactctggttcacagatt
tttgcagactttgcatcaattatcactggcaaggtaaaattgatcttaac
atattttatgttgttatttgttcaaaaatctagaacaattcaaactcagt
tcttgcatttgtcaaagactgaggtcatatgctggcttagtcactctggg
taacatgtactcagaaaagtgtattttgacaggaatttactgcttgtgca
ataaaaacatcgtgtgactttgcccttccttttgagtaggaagaacccat
cctgcgtgcgccaagagtttgacacccgcctagctgggtaaggaaaacat
atgcatgttgctaattttggaacatgggggaagcttggaactacatcctt
cttaacgatattttaacgacccttagtgatgacactgatgaacttcgtga
cgacactgacgacccctacgtggtatatacacgactgcctactgacgata
gtgacgaacaaagtgacgtcaaagacgactgacgaccccaagcaaaatca
taatgaagacaaactgacgacacaagtgacgaccgtgaagtccttttgac
gacccaagtgacgacactgacgacacaacgacggcacctgacgacatttt
aatgacccatagtgaaggcatgaaatgacctgatattttttagtgacgtc
aactgacgacatcggacgacattggacgactccatctggcgatacttatc
gccaaactaagtttcactttacttttcttactggttactgaaatgggtca
gtaattaagtaatctcagtaacaaaaaaagtaataaagtaaactgtcgat
cagtttactgaaggcccatcagatttctattcaacactcccactgctcca
ccaggacagtaacttactgagttcgacagtaatttcagtaacaatagtaa
taggtgcatacagatgaatttgaatgcatgtaacatcatatccactagta
ttaaacatataatcctcatttgacatttctattcattatcctcatcatct
gagctctcatctgccgatgccgcttgatctgctggctgcttccccccacc
attgtcttcttccccatccttcttcacaatcttcaactccggatctggat
atttggcatagtagtcaacaatcatctcgtagaagtcccaatacctctca
aatttatcataaagcaactctgattgacattccaaattcaacactggatc
aaatccttgatatgttcccaaaactgtgtagaaatagcccaaaccattcc
ctgccttctgtgttgtggtcttgagaggtcctttcttcacacactttgta
agcacagcacaatcaatctcacgaaacttccccgtacgatcatgatcctc
gtcgtaaaaccccaacccttcatacttcgctgacaccctagctgcatgaa
catcatcccctttgctaccaaactgacattcctcccaatcttcaaggtac
gcatggaatactctcttgggctcgttaataagttcctctgaaatgtttcc
ctggcagtactcatccagcttgcaatattcaaagtcctcattgtgcctga
attcgctgtgtttggttcttctgccttgcaaaagctgcgcaaattacgga
ttgcttcttggttttttcagctccccaagttggtgcgcttaccagtcttc
tgcatcttcatggccttccagtgtcgctcggcttggccacaacctaaaac
aagagagcagctaagacatgcactaattccaaatacctcggtagcaggaa
cagaatatctcttgtgccactcataggacacagttttcggatcaccagca
atgatccatatgcttggtcggctgaagaatccccgtcgcttcacgtagtc
gtctctctcttcccagaatttatcaaccaactttgcaaatgtcacgttgg
tgtcttctccactttgtattttccttggtagaagtactcttttgatgaat
tcttcgacggcaatgtgattatgtgcattcttgtttgcttcggaatgagc
aataatggttgggttagacgaacacaagtaagcaacacgggccccatttg
ttaacaaccagggcttgtaatgctccaagacagcggtagcacgggcaacc
gtcttctgattcaaatcagtaggttccTCGATGGGAGAAGAGACCtcatc
ttcatcatactcatcaccgatttcaaactcctctccttcctcttcatctt
catctGATTCATCAAGGTCTTCCAGAAACTCAGGGTCCTCTTCATCGCCT
TCATCACCtttttcattggaggaactctttgcacgctgatccatcttgtt
ctctttgttaaactctgaaaaatggaattaagaaatagtaaggcactgca
agttgacatacaacataagaaacagcatactcacgtttaagccactcctt
atctgcctttgaaagcttcaactttgacaactccatatggggcatccttg
agtcctcaaacatactcatgacatattccattcctggcccaatcaatctg
tctgcctgagctacgtagtaatagagcttatccattccccccaccatggt
gtctgctatgcgcaatatccgatagacaggataaatagcctggataatag
caaagagacacttccaaaattgagtggaattaaaaatgtcagcaagaaat
ccaaacttcttgtagtccacaaataccgggtcccttgtgcaagcctgcag
ggtagtcttcagcctaaagacacggaggaattgtaagagctcgccagcca
ttcgacactctgatggtcgtagaagatttattgccctgccattgttgtgc
atctttgattgcttcacccagacagaccgagggccatgcatagtagagca
aaatacctcccttgtctattaagtggataaagggagttagtgaaagtaga
cacaagaaagaaatcaacaaatgagagtcactcaccaccttgcacaactt
cccgtattctcgcagacagggcaacagcatcaactttccaacaatcagag
agacaacatgttcagctccatgttcaacaatagcacatggataatgctga
gcaattattgaaccggccttttgcacattcgatgctccatcaaacattat
ttgagtcacactacctttcttgatgttttctaacttgcggagaacttgta
gcatctcccgggcaatgaacttagcatccttcttgccaccctcactcatg
tgcgatgtacaatctatcacatcaagaacacaggcaggattgccagggga
gcaagctaaaacatttatcaatggtgttgtcttgattgtagcaccatccc
cgtagacagaaatgctgtataaatcaggctcttcaaaaagcttgccagcc
tcttcatggtagtagctctcgaaagttgcatcgagaagtttgccacttac
catattcctgcctggtggtttataatcggcaccacactgttggactgcac
gagtataccggcggaaaaggatgcattctccgattcggaaggagagtgaa
tttgccaaggcaaaatgagcaaaggcaacattggcagccttaacagcatc
cggactgctgcgcgatcctgtatagttgtggaactgattggaaagtgtgg
tttggatgctttctttttgcttcttattgccagtagagcgagatgaagat
gctgtagtcacactgttggtgatgggagaatgaacagtcaaatcaatggc
agtgtcagcagaacgtttatcacctcttttgaacaaagatgagaatgtgc
gattatccgtggaatcaaggcttgaatgcattctggcaatagaatgtgct
ttgaaagcttttgagtcatacttagacctgtagaaagtgaggtaggcatc
cttgtaacgaggacttatgctccccttgcaagccttgatgtccttcacta
ttccaacaacatgtccaagggccttagtggcattgtgctcaaaccactct
tgcccacaatggccgcatcgccacttcttccttcctgttaattcatcctg
aaacttgatcatcatgtctgaatcccaaatggaattcaggactagtggcg
ccacttgaatctctggaggaggtggcatctctgccttatcaaacagttca
tcaagaggccttggagttacatcatcagggatgtcatcctcaattgccaa
aaccataatggaacccttttatggcaacagtaaagggagtgttatttacc
aattaaataattcaaaaccaaagataaagatggagtcttttgccatacga
cgacttaccggtcgccggagggttaaaacagatgctgttgtcgctaatca
agttgtgggtggggtcagattggttgtacaagggctgtgggccaagggta
ttgaacaaatgtgtaagttaccaatttaaaagttcgaatccaacaataaa
agggtgagacttttgacccaggaagacttaccagtcgccggagggttcaa
acagatgctgttgtccctgttcgagttgtgggtgcggtcagattggttgt
tgaagggctgtgggccaagggtgttggataaatgtgtgagttaccaatta
aaagttcgaatccaacaataaaagggtgagacttttgacacaggaagact
taccggtcgccagagggttaaaacagatgctgttgtccctgttcgagttg
tgggtggggtaagattggttgtagatggtctggggaagaattatggagag
caattggtgaaaatgttatcttttgaattgaaagttgttaaaaaaacaat
caatgaaataaaaatggcccaaaggcaaaagcgagcgaacctctgccgtt
gccaagagaccgttgcgatgagaatggtgagttccgatttggaggggatg
ttgaagggaagcagctatgggcgattgagaagggaggcggcggaacttcc
ctggtgttagccaagccaaaattcgactgccacgaaaaagtgatgttgcg
tcgcccaaaaaaagaatcagagtgattccttcaacacggtggtagcgacg
agtgttgcggcgagaatggtgcgttcgatttggggaggttgatgggaagc
agctatgggtgatggagaagggtggcggcggaaattctcatcgttgcgtg
aatgcggtgagctgagcaggatgtgtgacaatgtgctgcatgcgatcgca
gttgagccacatgagaatttgaggccagcagctgcttggcacgtgcgtga
gcttgctggtggccagaccgtgcttgcaaataacttgggtgcgatatcaa
gctaaatgaatcagttactgcactacattgtccgttactgaaaaatgaac
tttacacacactcacagtaaagtgtagtaaagacagtatctcacagtaac
agaaatgaccaaaatagacgggattttttcagtaatttactttacggagt
aaattactcagtaaagtgaaacttagtcgccaaagtccaaagttgcctgt
cttgcagaggttgtgcatttggctattcataagccaactagctttctttc
cttttttgccaagctcggtagcttatatgcatgaaaggaataccacatga
gaagaattctaacttttgtggacttttctcacttttttgcttggatttca
gaaagaaatcaacaagttgcgtgttttcctgacaaaaaccgcaaaaagta
tgagcattcttgcgcaaattggaaattcgcaagaattttgctcagagtgt
ttctggggcacgacacatagtcattttatgggtccttcttgcgcccccat
ccgtgctgggacttggagacaatactctgcgtcactctgacgtctgaccg
ggttgcggcaatatattgcgctcctatgcccatgtgaggagtagaacaat
attctctcctaggctgatccatcgcgcacatgggctgagcccagcgagtc
taggacacatgatatgtggtcgtttttttcagatcgtgatcgcgagggct
gtgtcgcgaaacgttatgtgaaatgggctgtgccgtgacgcgctcccatg
tgaatggggctgatccacgatcgtgggactacgtcctgcacgggctcatt
ttcccttgaggatgtgtcttacacattggaaacctgagaaccgcgaactt
ccagggggatcgcgagtctttcaagtaaccgaaacgcctcgggggtcacg
agcaagctttttaggcctaggaggccatacgattcttcatagggtcattt
tatgccctagaagatctttttttgtactgccctaaggctataagtactta
gtactccgtggtgtcactgcatctgcatgtgatcacgggtacggactaat
tttaagtctaatcatgtttttaggtctaaaaatagactacacacatattg
ctctttcggaaaaaaataaaccgaggcatttatgtttatcgcctcctaat
ttttaatgaggggctgctactacctattaggcacgtaagcattcgtgcca
caagtgcgtacaatacgtcacaagtggtctttttttacggcaagtgcact
atgtgctaaatgcacgctctgctaacaaaagcggagtatacccgtgtcaa
gtgggatctagtcctcactgacatacaggggaattctttttcactacgtg
taaagcacgtgctggcctgtgagtgaactcacttcaactggctgagtacg
tgactcggggctcagctgtggctgttggtactcttggggtcaggcagcac
aagttgcaccacgtgtaacacaccaagtgtatttacggcttcgagcaaca
atggacgacggacagacgaacctaccatggtcaaccaccgacaacagctg
atggatgatggatggtggaacgatggacagacgatccgatctgattgcgc
gaaggctatcaattgatagtgacctaagccattttgctgtagttgttagt
atgtagtaaacgggtagatacatgttgttgaaagattttaattatgagag
ttacactagtgaaataggtattgcatggtacactaggtgatccatgcatc
accaagcacaggtgatcctgttagagattggaggtgattttagggcagtt
ccatgactgctccttttctctcaactgccaacaggaactgtcccatgaga
aggtttctgagaaagaaatcctctcttggatattttgtctaagaaacacc
tagaatgtatatgggtgtttctcaagaaagaaattgtcttttgaatattg
tttctcagaaacaatatctcatgactattgtacatcctttgtgttacaca
aagggaagaagaccattggaggttccacctggaacatctttgggtttacc
agttaaggtagataattggcctatgtcacgcccgcagaacttgcatcatg
gcagaccacaatctcgaatgccaagagttctggaaacaggagagcgttga
cgccatcattgtcgacaagattgtacaagaagcagttgatgctgcgtaca
tcaaagaactcgacaatgactacattggctaaagagcccagatcatcaag
actatcctcgagcatctacgtactgaatgttgcatcgtgacaacattgga
gaagaaacaggcggtggctgctttccatgtctaatgggatctctcgtccc
acatcacaaagttcgcctgtgaactcgacaaacaccaaaagctatgccaa
gacatcggcgtacctgctccagacgcaaccaaggtccagtactatgtcaa
aaggatgtactcgtcagacatgttcgacgacaaagagatgcaggcatggg
aactcaaaccctccgcagataaaacatgggactccgccaagtctcatttt
gtcactctatacaagagcaaggagaagttcaatgcagagtgagaagcttg
caccgggcggtacaaaagtgccaacgcatttaccaatgccggcagcaatg
gcaccatctccctcggaaccctctccccaaacgaccatcaaaccatcctc
gagtacaccaacagtctcaaaaatgcccttgagcacacccaagagcatgc
tgccgcactcaccacagcacaagaccaccgcctcaagcaacttgaagccc
aacaacaagaactctttgcccaaacgacaaagttcatggcactcctcact
tccaaccaacaaaaccccacaccggttaccaccaccggcggccctccacg
cacaacatgccgcaacacccgcaacacaaccgccaaaagcccgcgctact
gcaactcctgcaagaaaaagcaacgtctaccatgaggacgacgcctgttt
tgcacttgagaagaagaaggacaaatgtccacaatggtaccttgccaaga
tgtaggacattgtggagcctagtatcaatattattttaaacaatgtgaat
cccacacacaggtttaaatctccaaactactggactccactagccacatc
ttcacacagcacacgcagtgtccgtttcacccttcctccacaacaccgcg
acacaaacagcaaacactggcacctcaagtgcgtcaacaaacccactcgc
acagttcacccaggcaagcacacaggcaccaacaacacccgcaacagagc
aacccacatgtcaccccataacatcaaacaaggtatcaacaacggctccg
tcccatctgcagttagcaataccggtgccacctccacagcaggtaccctc
cacgatccattcatgcactccacgtccaatcaaccaagacattcatgctg
cccacaggaactaccaccacagccacgaccctcgcacacctcctcctcaa
tgtacgtacacccgccaacacagtagacatcgtacccaacctacaccaag
cactactcagcggcagcaagtttgccgacgccaactacacagctgtgtac
aacaagcatgacatcaacttctatgactctgacaccatcaacatatccga
atgcgcggtcctcactggctgtcgatgcccacccactggcctctgttgtc
tcccactctgtcccatcactgtgaatgaaaccatcgacactctcatcctt
gactccaactgtggactacactccaccagtgtccgatatcatgtttctac
acctacacacatctgcgaacacctacaggcctccctagaatgcaacacag
aacataaacacaacgtatatgaactccccagcatcgcaaagtccatacga
tacctccatgctgcagccggtttccccactaaatcaatttggctgtccgc
cgttcgcaaaggaaactacagcacatggcccctcatcaatgtcaaaaacg
tccacaaacatttcccacaatccaaggaaacacaacagggacacatgtgg
aaccaacgacaaggcacacgatccaccaaacggatacttccacaggatgt
acctcctacacccctcccacaactaaaagacattttcatcaagacctaca
acacccatagcaccctctacacagatcaaactgggcggttcctgcattgg
tccagccaaggcaatcggtaccaaatgatcctgtaccatgttgacagcaa
ctccatctgggctgaacaaaccaagaacaaaaccgaaggcaaactcatcc
tggcatgcaaccgggcactctaatgcatgaaagcctgtgggatccacccc
accagacaagtcctggacaacaaattatctgtcacatacaaattggccat
caccaactcaggcatggcataccaactggttccacccgatgaccatagaa
ggaacattgcagagaaagccatccaaacatggaaggatcacttcattgcc
gtcatcagtggcacagacaccaaatttcccctccaccattggtgccaatt
actaccacagatggaacgccaactcagtcttctgagacaatcaaattcgc
accctcacatttcctcccatacacatctctacagccatcatgactacaac
gctcaaccattcgtacccctcggcatggaggcccttgtccacgataaacc
tcaccgccgtaaaacttttgctcaacacttcaccaaaggctatgtcatcg
gcacatcatacaaacactatcgatgctggaaagtatggacaccatcaccg
tgcaccacccgcctctctgtcacagtcttctttaaacacaagtacgtcac
caacccctcagtcacaccagcagatgccatcatagcagccaccacaaacc
tgtcacatctccttacaaacaagcttacgtcccatcacaacaataacctg
caactgaccgacctaacgcaactgcatatcctctcacaaccaccccctct
cccaccacagagggaacaacatacacctaacaccagaaccacaccatctt
caccacaaccctccacactgccagtagtatcagattacaacagcgactct
agtgcaagtgatgatgaatctgtatccacccaactactgtggccacagtc
acctccaacgtctacgagggtgacaccactacaaaccataccgccacatc
caagggtgtccacaccaccaactgccccggcatacaacacgcgcagtcac
gttcaaacaatcacacaggaaaccatcttacatctcctgcacaatacccg
aacgccactcacaccactacaagctgcaaccaggcgttttttcccacgat
gcactctcagccatcataggcacagacaccggggaactcctcgagtattg
gtacctcatgaaaaacccaaagtacctcaccatgtggcctacggtaaaga
acttggccaccttgcccaaggcatccccggcacagtacaaggcaccatcg
ccatagtcttcattgcacccggtcaaatacctgcaaattgccaaaaagac
atcactaatggtcaaatctgtgctaatttccgacctgagaaggatgactc
ataccacaactgtcttacagtcggtggcaaacagaatcacataccctggt
gattgtggcacacctacagcggacatgctgactaccaaggttctcctcga
cagtgttatctccaccaaaggtgcacgattcatgaccattgacatcaggg
atttctaccccaacacaccaatggtttgccccaaatacatgcgcctcaaa
gtgtctgacataccagaccccatcattgcactctacaatcttgactaact
cacccccaccaatggatacatctatgttcttatccaaaaaggtatgtaca
gtctcccacaagcaggaatcatcgcccagcaactactcgaaaagcgacta
gccaccaaaggctgcagacagagccccatcacaccaggtttctggaaacc
tgattggcgccccatctcctttcaccttatgtgtcgacgattttggagta
aaatacatcgacattgaacatgcccaacaccttatcaaaacactcaacaa
acactacaaaacatcacaagactggaaaggtgagcactaccttggtctaa
caatcacatgggactataccctccaacaggttcatctctcaatgccaggc
tactgtaaaaaagcgggccaccgtttccgccatcctgttcctaccaaacc
acaacatcaaccttatcctcatacaccccacacctatggagccaaacaac
aatttgttgacactgtagacaacaccgcattactctccaaatccaacaag
acttttgtcgaagaagtcatcggggtcttcctttactacgcacgggctgt
agacagcaccatgctacctgcacttggttcactcgccactcaacaagcgg
caccaacgcagaataccttgttataaatacaacagttccttgacaacgcc
atgacgcatcaagacgccatgataacttatcgtgtcagcaacatgatcct
tgccgtccacagtgacgcatcctatcttgaaacaacagcgcgcagcagag
ccggggggcattttttcctgtccaaaggtgatccatccccttgcgacaac
agtgtcatcttaacccttgcacaaatcatcaaacctgtcatgtcttcagc
tgccgaagcagaacttggcactttacacatcaatgcaagggaggccgtac
cccaacgacaccttctcaatgaactgggacatccacaaccacccactccc
atacaaattgataactccacagctcttggtgttgtcaccaacatcatcca
acccaaacgcaccaaagcaatggatatgcgtttccattggctccgttgtc
gtgaaaatcaaaaacagttttgcacctattggcatgccggagccactacc
ttagcagactatgtcacaaaacatcatcccgccattcatcattcatcatc
aatccgtctgccacatttacctcacccaacctgcaaagtttcttgaccta
cgccacaaagcacacaacatactcaaagtcgcaaccgcactccctaccct
taccccacatgcttgtgccgcttaaatcattccatatagaacacctgatg
ggttcttacactgcaagggtgtgctatactaactgaaacagtccaaacac
ccatcattatctccatgtgcaatcatgtatgtacctatcagtacatgaga
agcacataggtactttctcaggtcctcagcccaaaaaggcctacaaaata
gctctcataaattagttatcacctaattaacaacgatcaacgcatcttgc
tatgctcaacaagaatgtccatagatctgcaaaattggaaacaaagttgt
tgagcaactgcaattgctgtacttttaccagctccagcaggtcctgtgac
aaacatgactaattgttccttggcaccaagatcttttaacttctgttcca
ctttctgtcttattgaagttgttctttgatctctcaagtcttcatcactt
tctgcaaaccccaatgcagtaggtgactgtgagtctgaactctctcaaat
aagattgagtaaaaaagagctgcatataacctcatatgcaatatactgga
ttctgtccaaagtaatatgttttcctcttgagatacgattagcaactcct
tgcatagttggtattgaacctctgttgaaattagaagagaatccaagtgc
tatccattcctgatcttATCTTGTAATATTGGCATGCCAAATATTGGCAT
GCCAaatattggcatgccacaatcatctctattgctccttctgtggaatg
aaaatggtatctttttgtatttcaatgcaaatttgtagaagctgaaatct
tccaaacattctggtctgaacagatactcattgactgagtaatccggcca
catgaccacttctcctgtctcacccctattctttctccgaagaacaaagt
ctgcaggagcttcacctttcaactcattaagcatttgccaaacaaggaga
tcttgaaaatcatgggaaaaagtgaatctggagccattctcacacaacaa
tagatgagccattgttgcactaacaacatcttgactcaagtgaacgctca
ttccaataaggaaacggcacaatccctctcaaaaacaggcatcttgattg
agatttggtgtatgctgcaacacgtcagcaaccaacttttcttcgtcttt
ctgaatacgacaaatcacttgttttcccactctatcaaaatcaactcctc
gatcttctttttgtgtagactttgtggactaatgaacaacataacacaca
cctgggacttccaatttggatgttgctattacagccaagtgccttggtaa
tgtacttgcggtgtgtattcaaaaactgtgatccctataaataataccac
ggttgtcatatgcactcgtgttcttacaattttaggtagcttgtcatcaa
agggggagtccctttgtcacatcatggagaaccactcgttatgtaagacg
atgcaagaatttttttcttgtcatgacaacttgaaatagacgtacaggtc
aacacttaaatttttgatgacatacagttactgtaatttagatattttaa
agcaaacgtaccagtctttttcaatctttccttaataaaaaatgactaca
tttattcacaagagtcacaaagggcccattacgcttttcacatttttgaa
tgtgtacgatcaggggcaggtatcaataatgatttctcttgtgccatact
tcgtatcttgaatttttggtcatcggaagtgctcataaattttggacctc
ggcaagtctcacatcacatatctacaagaaacacaattctccgcccaaaa
tttttgagtaatggttttcttgttacgtgattctcaccatgctcaaaata
atacacacgctcacctatcataccacctctcttcattccttttttttgca
catgatgacattgctcctcttggtcttaactttgcgatcttaatacatac
actggatgtacccttctttttctgaatgcaaactctgatcatggttgctt
ggtggccatcattatgactcttcccctaaggattttcatgcttttgataa
cctattcaacttcaactcgggatgatatcttgtcgtgcttgtgactaatg
tgacatgtctttgtggaatatgactgtctgaataagattttacatcaagt
gaagtctattgaaagttgtcattacaagaaaaacaaccttctttagtggt
cttaTatagatctcttactttccacagtgtaagggtaaatggtcatgtca
cctttctccaaagatctccaaacagttgcttttgtttcatcatcattgtc
ttcttgaaatgtagtattctcaatactgggtcttggaaaaggaaatcgac
attctttgccatatttgaagcaggatgtccagtatgcttccagtcatgct
cattcattcttcttgttgcaacaagatgcctgaattcactgtcaaaaagg
aaacatgttccttgtgtggcatcatccatgggatgtcgatatgtcattaa
attggatctttctctagacagtggaaactccacagtaattggttcagggc
acctagcatttttcattgacttcaaagccatgtttgtaagagtaacagta
gacacctgacttgattcactggataaactcttttcaaggcaatacttaca
ttccatcgcctggcctttcatttccatgcgatgagactctgatctgagat
ctctaagtgtttgcgcatctttttcttgagcatatctgaaatgcagccct
tctgttgacattctctgtgaagtacttcaagttcaggtgaataccgataa
tcagaacagatatgcctgacgacgaatccctcaagttcctttcttgcatt
atggtggatcactggatcatgatcaaacaaagagtctctcaatgcatcaa
atccttccaaccaaaccagacagtgaccatgcaatgacccccttccttgc
tcttcacttcctctaacaaaagtcttgcattttccatacattcctacacc
cttgctgcaatttttcttgaaatcccatcctaacagttcacacaccactt
gcattgcagcttgatagtcaagggaacaagcacctggatattttgttctc
ttttttgcctcagttcggaatctgaaatgcaatcagcttcattacaatca
gctgtaggaatgacaatttccttgccttggttagcatacattcgaactct
gaaattaaactcatcatctggagttacagtgaaaaagatgcagtgaggac
caaagtagtcactgagtgcatacaccttctttctagcctcctccgcagct
tcagatgtatgccaagaattttgcatgatgttgtgacagatttcagaaat
gatgctgctggagtgtttgcatcaagtggttcattgtagaggtccctttc
tttgagctcttttgcagctttgtgcacatcacccacagacagctttgaaa
ttcgttctcccaatgcctgtccttgatagtctgatctgcattttatgagt
cccgtggtataagatgcactgctacacatcagatggtaacaaaccaaaat
aaagtctggtctcatgaactggttcaaggaaagttgcatgtaatgcttaa
gacacacttcattcgaaacttccaccattctcttcttgctcaaatttgga
cctccggaaccaaatgggaattgaatgggaaaagcatctaccaaattgat
ttcatgtcctctcgggtaagtaccaccatacattaacatagttggtgcag
ttgactccagcatagctgggacaaaatcctcagtattatcaaaaacttaa
tagtctgtggttggattctgcgactcacttgaaaagtaatatgtcttgcc
ttgaatatgtcattctaattctggagcaaccggttcagaagtattattct
tgttgtcgtcatcttgcagtataatcacaggctttggacattcatctgga
ggcaccatatcactgtatcccttgtgacctgattccttgatgaaccatgt
taaaagatccataaaaaaggtctgtgtccaattcagcttgcctcctcaca
acatttttctgagctgtggtcattctgccacacaatactacataaatgtt
tttcccaccagttgagctcctgtacttgtacagagcacctcctacatgag
attgatcaacgccgaacattgaaaaatgccctttcaaagatttttgactt
ccaccagtatatgcatgaaacattcaaatggcctcactgggctgattgat
gcacaaaggagatcatccaaatcaatttcagcattgatgcttcgattttt
gatattgccacttttgtcttgaaaacgaataacatcaggaacatgaccta
ttgcaaatccattggctattgcaaatttgggaggtttgtcttgatcctta
tttcttgaacagtttaggttcccgtagcaagtctcacaacattcgtaacc
attctggtcaactcgtgcccttggagaaagcaataaatgcttcaaatcac
aatcatcaacttggtactgtttcaccaattctggatgcatgggaacacca
tcatagaactcttcgtatgctgagacagctaattttgatgagctctccaa
caatgtttctttctggatgaatttgacttcttccaatccaatgatgcgat
cacaaacatcacatacatgtgtacggtgcctattcatatcaccatccacc
acagttgacatgcagatcttctctctaatcttctgaaccatcttctccat
ctctgactccttcaactctcttgaaagaaaggtgtggttatgtgaggtgt
tctctggattgtttgtaggagtcagcaagttttcaatatttaacccttgg
cttctttgatctgtaattcagaagaggaaaaggaagattgctgtccgata
gatttgctatgatggtaacgtgtcattcgcttcacacaaatcactttcgc
attggcatcatagtaactcttccttttcttggaaacatgaacagtgatgg
tttcataacagccttccttttctgacaaatggtgtctgcattgatggtgt
agtaagccttctcttatccctgatggaatctgagttggtttcgtactgat
gctttctttgctggcagatagaatctgctgtcatatcatagtgaaccttt
ctttgcttacatagggactctgcattcattctatagtgaacctttctttg
ctgcagatagaatcagaattaactttatacttggcatgtttcatatcaca
aatggagtttctgtggctcttgtagtaagtgacattttttgggttgattt
gaggtttgcttcctttgctgtaagtttgtaattcttattccttcgtttat
tttatcatttttgtttttcatcaatgttgcttccatgctgactcgtttca
cgccttcatagaacgaatcaactatgcatagagaatacaaaaaactaatt
aggttaaaaatggttgtaaaagatcaagaatgtcacatgagctcacattc
actatgatgttcattcaattcttctgtgatactattggacatcgcttcaa
acctgtaaacaagcgatgatgattatcttctttcaagtagtaatgaatca
aatttgataattttatgatgcttggtgaccggttggagcgtgcgtttgta
acatagaaagttaatgctgtgtttggtgctgcaaatcattgcttcacatt
atgtctttacattataattagtgtgtttacgttgaaaacattttttggtg
atgcgttggtgagtgctttccttctatgtgtttatgatgaaaacattctt
aatctttttggtgaagcgttggagtgtgtgttcctaacacagaaacataa
tgctatgtttggtaatgctttttgttgtttcatgttatgcatttacagtg
taaataacacatttacgttgaacatttttggtgatgcggttgtaattagt
gtgtttacattgaaaccattttttggtgatcattacaattagtgtgtttg
cattgaaaacattttttggtgaTCATTATAAATAccgtatatctcggagg
acaagaccctaaaaatgtcaaaagatacattaaaataaatcctataatcc
gtcgttagttagtggtccaaacatggagaaaaaataatggtatccgccct
atttaccttggtactgtagagtagggtgctttttcccttgcttttcatcg
aaccttgttgtgctgtgtgtgcctatcacgtgatgtgatgtgatgtgatg
tgatgtgatgtgatgtgatgtgatgtgatgtgatgtgatgtgatgtgatg
tgatgtgatgtgatgtgatgtgatgtgatgtgatgtgatgtgagctgagc
gataaaaggtgataactcgacaaccaaccggagttactaggagctttgca
tatgggcatgttgctgtcagcaaggagagtctaatcctagtgggtgacta
ccgtaattcgattttacggtcaaacgcccaaaaatcccaaacatttgacc
tggtcaaaccggctggaaacccccactttttttgctagacctggtcaaac
ggaaaaaatatctaggcaaaagggggggtgtccggacacccccacttttg
cccagatcgcatttagccagaatctgaccacaaaatttggttctatcatg
cacaaaacgcgagcgatgtctgggtagtggaaggtcctgggtttggatcc
cagagtatgcgatttggatggcagagacgtgatggaacacgtcagaacaa
attagcaagaaagctaaaaggaaaatcgggaaattgatggctttttgatc
agtcacacgaaaattgaagtctgaccttcaaaataattacggtaacagtt
tttaaaaacgctggctaaatccgggatctgaccaaggcatatttgggcgt
ttgaccgtaaaaacgaattacggtagtcacccATtgtttttagaatgacc
gaggatgattaacatgccaaaaaacacaaatgtcacaaaatcgggtaaaa
aagagcttaaatccgtgggatcttgccctccgagatatacggtagtgggt
ttacgttgaaaacattttttggtgatgcgttggtgtgtgccttccttctg
tgcgcttaccttgaaaacatttttaattttttggtgaactttctaatttg
tacacatttttggtgatgcattGCCATGTAAATTAATACACAGCGACACT
TCAACAGAAACAGCAACATCCTGGATAGTAACAACAtaccatagaaagcc
aaaataaattttgtgtaggtaaccaaaaattagtacaactacattacctc
accagatcataagtgagatttagatatatttttaaaggtaagcacacatg
aataacacataactacctgttcctgtaaaactccaaaacaatttatttac
aggtaattatatgatattagtgtgaaaaagtgtctcctggaggaggagga
ggaggaggaggaggaggaggaggaggaggaggaggaggaggaggaggagg
aggaggaggaggagggaggaggaggaggaggaggaggaggaggaggagga
ggaggaggaggaggaggaggaggaggagaggaggaggaggaggaggagga
ggaggaggaggaggaggaggaggagggaggaggaggaggaggaggaggag
gaggaggaggaggaggaggaggaggaggaggaggaggagggaggaggagg
aggaggaggaggaggaggaggagggaggaggaggaggaggaggaggagga
ggaggaggaggaggaggaggaggagggaggaggaggaggaggaggaggga
ggaggaggaggagagaggaggaggaggaggaggaggagagaggaggagga
ggaagagaagaaggagaaggaggagggaggaggaggaggagaagaggaag
aaggagaaGGagaagaaagagaagaaagagaaagaaaagaagaagaaaaa
gaagaagaagaaaagaagaagaagaagaaagaaagaaaaagaagaaaaag
aagaaaaaagaagaaaaagaagaaaaagaagaaaaagaaaaagaaaaaaa
agaaaaaaagaagaaaagaagaaaaaagaaaaaaaaaaagaaaagaaaaa
aaaaaaaaaaaaaaaaaagaaagaaaaagaagaagaaaaaaaagacaaga
aaagaaaaagaagaaaaaaaaagaaaaagaaaaaaaagaagaagaagaaa
gaaaaagaagaaaaagaagaaaaagaagaaaaagaaagaagaagaagaag
aaaaagaaaaagaagaaaagaaaagaagaagaaaagaagaagaaaagaag
aagaagaagaagaagaagaagaaagaaaaagaagaaaaaaagaagaagaa
gaagaagaaaagaaaaagaaaagaaaaaagaagaaaaagaagaaaaaaaa
gaaaagaaaaaaaagagaaagaagaagaaaagaagaaaaaaagaaaaaga
agaaaagaagaaaaagaagaaagaaagaaagaaagaagaaaaagagaaaa
agaagaaaaaagaagaaaagaagaaaaaaagaaaaagaagaaaaagaaag
aagaagaaaaaaagaagaagaaaagaaaaaaaagaaaaaagaaaaaaaaa
agaagaaaaagaagaaaaagaaaaaaaaaaagaagaaaaagaaaaaaaaa
aaaagaaaaagaaaaagaaaaagaaaaagaagaaaaaaagaagaaaaaaa
agaagaaaaagaaaaaaagaaaaaaaaagaagaaaaagaagaaaagaaga
aaaagaagaagaagaagaaaaagaagaaaagaagaaaaagaagaaaaaga
agaaaagaaaaaaagaagaaaaaagaagaaaaagaagaagaagaagaaga
agaagaaaaagaagaaaaagaagaaaaagaagaagaagaagaagaagaag
aagaagaaaaaCGCTACGCttaggtgctgtcttagcgcttgaagtcagag
ccaatttttttcactctcacaacaagttgtgtgaaaatcagtcttagcac
tcatcaacacacaatcatatctgatttgtgggcaccaccacgatgtatga
aaatgtaatattttgaaacaaggtaatgagtaaaggtattaaacgatctt
caagcatcatataggaatttcatattagtttgagaagtttttgcaaaacg
atattcgaatcattttgaatctcattttgaccacacgcacatgggaactg
aatatgtatttaaattttgagcccgcgtatgtgcgcaaagaagttgtaaa
aaagttctgcgatgggtccaattgacacaaatacttgtgtgagctcacaa
ctttttgtgtgggaattctgccagttgtcggaaaagattgtgtgaaacaa
gagtcaggtcggaaattgcggaaattcgcgtagtccatcgggaaatgtgt
aaaaagtgaatttgtgtagagcactaagactgcCCTTAGGtagttgtaaa
tgggtgtgtgagcattgagtgctttgcatgtccattgcatgcaaatgtgc
ccatttttgaaataagatttaaaggtaaccatagatcaaacatgaagact
aaccatgtacatcaacaagtagaattaattatttacaggtaagttcactt
gagcttactgtttaaatacctgttatggtgaaaagtgaaaaactgtctca
ctgaaggagaaggagaaggaggaggagaaggagaaggagatgtaggagaa
aaggggctcagtttccaatacaactaggtaagattttgaaaaatcttgat
actaaaaaaatTGCCGCATTATTTCGTCCCACTGCCACAGTTTGCAGTTT
ACCACATCCCATCTTAAATAATTTCAGTTTGTATTTACCCACAGTTGTCT
CAGACAACATTCAGGATACCTAAATGAGGCTAAATTCCAATTTTCATTCC
AACGTACACTTGTACCAGACCTAGTTGTCCAACAACATTTTAGGCCCTGT
TGTCTTGTCCTCCAGGACACTTAACAACAGTTAAGCCAACCAAACTTAGT
TCATCTCAGATTACCCGGTTACATACCTTTTGATGTCAACCGTGTTTTTA
TGTCATATTCCACTTGGAACTGTCTACCTTCACAAATGTTGTTATTCCAT
CGGACAACATTATTTACTTGCCTCCCCTCTTTAAATGTTGTTATTGTACC
GTACTTCACTGCCTCGTCCTTAGAACAACATTTGGCTTCATGACAGATCG
ATAAAGGCAAGTGAGGGGTGGATATCTGTTGTTAGATTGCGGCCGCTACA
TCTCTAGCaacaaccttcaatatcataaaaattcccgtaattttagcgtg
gtcatcataaaaactttttatgatattggcagatccaaattttgtgcacc
ctgtgacaaaagcctggttattttgcactgtcgaaaaagatgatgtcaat
atcataaaaaatgttttatgatatttctggtatcataataccatacggtg
ccatacacaacatgtaaaagtaactaccgcctaatacgtatagtacgata
caattcaagtgtctcataaataccatagagcataaaatataaaatgaatc
caacaagccaggactgtctaactttttttctctttttgatgtaatttaac
agtatctagtgttttggcaatcaacaatggtatggtgccacagttcaatg
cacatcatagttcccatctaactaatatactataccaccagcctcatcta
cacaacacacagtggttttttgcagttcttatagatgcagagattgttgt
cactatacttctacacaatggcaacaacaagaaagatatttttgccgtgt
atatgtggccacaggcagcagacatagaggctgaaacatatatgagatta
aaggattggacacacaaaaaaccaccaacataacacacagatgagttcta
caaagtctttttagacagagaatcttgttgctatgacagcgacaggaccc
ctgacataactagaaatagggagcaatgttttggctgttgaagttatgaa
tttcataacgcaactattttcaaaagtgtgaagtactttctctttatgta
gaatacagtatgattctactgcaatgaaacggagcaagttatttcagtct
gcctctacatatatcatactatgaatatgtgtacctaatgtacattatag
gtgacaggtatcagtggataagacactgcaatatagttccataaactaga
gctttttagcactatttgctgctagacaatgtagtgaaagaattatagct
gtaattttctagcatatcataaaacaaggtccgtacagtgataatgacaa
ttcattcatgatcatgtacttacacaatagtgactacaactttttcaaat
catgaaaaatgggtgtcaactggcatcaaatttgtaggctgaagcttatc
atagtgatcagtttaagcaatgaaataaaatatcatctacagaggtgtag
ttcatacaaaaattggattaaaatggggttatattttgtaatctctggag
gtaacttagatttttgattcaaatgtatgtaatagtagccgtttgtagac
cccccctgtctatcgaccccacctcacagtctgaagatccccttagagtc
gatagactctactgtattttacaaaaaaaccatttttagaccccccagtt
atatgagtgacacgggggaggggtgttatagactgtcatggggggcctgt
agactttcatgggaggagggtctatagactgttacagagggtctattaac
ccccatgaccatccatggactgtcatggggggtatatggactgtggttaa
gggtctatagaccaatacactcttctctaaatacctctagacttgccata
tcatgagattagttagaaaaggtgtgaatcatgtacacagtaacaatatt
acctcagctcattcatgacttgtgtgacttttgtagtaatgtaaatatct
atgtcatttctaaatctaaattgatgatgttaaaaaagctatcactatca
caagtatttttattgtctaattttcccgccatttaatttttagctgggga
gtctatagactctgaggtggggttatagatgggggtctacaaacggctaa
ttgtcagatgatcaagaccatatagctttatctgacaccccaatcataca
accaggattatggtgtgtactgtagagaattgaaagtggtgaatgtggat
gttggctttttcagaggcttttttgcaccgccttcccattttgaggatct
atatactaactaagaaatcacgtatgaacctgtcatgtaattgacaacta
ttatgttcttcatagtggtaatgtaatatttacttgtgtttgaaaacaac
acaagctaatgtcatcttaatagaaaaaagaggaatatgatatgcagcga
gagagcaataatttgaaaataaggtaccttgggagatggttgcaagatgg
gctgagggaggggaagttgctagagaaatatttgaggatgcatttggtgg
tgtagagtattttttgcttgtgtgttccatgtgcatgggactggtagggg
gacagtctcaaaaataaacaggtagcatcaaggttattttttggacggat
ttttgagctacatactagtagttttgttagaccttgtccgagtaacgatt
tgaagaggggaatcaatgaaaaagaaaggtacgctatcttaaaaaataac
tattacgatgaagttagaccttctttgcaatacagtataaaaagaaagat
atatgtgttcactcgtcttgtaataaaggtaaatccatcataaaaatgtt
tGTTTTGTTAtcccagtacttttgaaattctgccgatacggcagaatttc
acgtggcccgtggtaaatttctacggggcttttgaaattctgccaccccc
ggcagaattcttggacgattcctatgttaaaatttagaaagaatcccttg
ggcccagaggttgtaacaacattatctttaaaaggagttcaaggctctgt
gccaaatcaaagcaatgccaacaatgggtttctttaaaccccgttattga
ttcaaaggtctacatactgCTCACATACCAGTGGTCACTGGTATGTGAGT
AGTATGTAGGAATTTCGTctcactcacctctcactcacgctcactgaccg
caccCCCACGTCCAACTGCTAATTTCATTGCAACATGTTGTTTCAACGCA
AACAAGAGTACTGAAACAATCGCTTCATCGCAAGCGATTGTTTCAATCTT
CGCCAGCGTTGCAGACGCTCTTTTCTTCTAGAACGCGCTCGTATCATCTG
AAGAGCTCATTTTCATCAAAACGATCGTTTCCAACAAAATGATCATTTCC
AATAAATTGAACGAGCTCAATTGTTCAATCGCAGCGATCCAGCACGCACG
ATCCATCGCGAACGATCCTTCAATCAACGAAGGATTTGTCGTGAACAATC
ATCTCATCGTAAGCGCTTGTTTCAACGAGAATGAATGCACTCTCATTCAA
CGTACGATGGATTGTGAACCACGTATGCATTGTTAATGAGattaatcagg
tgcgtgacattttttgtccgttggttcttttgcctttgacgatcgagttc
cattgctaactattgataacgtactaacgaccgttttcttcatttctata
tgttcgaatcaaactaaaagataccataaactgaatttaccaatttgact
aattatcacatttgaaaacatcttttcatttcaaactgcgatagtagtcc
tttgtttgtctggacaaaatttatagttgtcagcaaatattgtcgctctt
gtgatcatctgccactgtttgtacgctgctacttgtggcaaccaccctct
gaacgccctttgcagacgtagattcagatcaagcgcagttctggggtggt
tgccacatttagttgctacacaacatgtggtcagagggttgcatttgttg
ctctcctgacataggacacggttcagcagtcatctgtgtgcaccgtactt
gcaggaaccccgtcaaggactgaagatgttgcctacgtaaagtgtcagaa
ttgtagctccaaaatttgtcatttctgtgtcagcggtctaacacagttag
ttgcagcaagcaacaagaaattccaacaagacgatccttcaatcttggcc
ctcaagtccatggcagtagcaagaccattgatgaaccacaggtagacttt
ggattttgctgctcatttaagcaatccattccatcctctaccaagattac
cattgttactcctcctcggcctcctgagttcccaaaggaagatcaatctg
atactgattttcttttgatcagtaatgaatccgccaacaagaagtgtcgt
tgatttctcaagaaccacaaggataacgacccttcccctgttaacttcct
ttctgcttacttccaagatgatgctccaccagcgtcaatgaaacctgcca
acacatctgaaatagttggacttcttaacatgagttgtaaaaagtcccga
aggccaaagtacacaatgaataactttcaaggttatttggtatttccacc
atttggtctattggtgaaggcagatgcaactaatcatcacttaagttgcg
atcatatggctttggcagaatcatcagaagactgcaccaaggcagtcatt
catggagttatttccaacttgaacgccaagacaattcaaaaatatgttga
tgttgaaaagaaactccttcaatcaatcgcaagtgacaaagaaagcatcg
tgctcaaagtcacattgccagaagatgtcaagaaacaatgaatgtggttg
ttgatgtcttcgtcgtaaaacaagtgcgaaagtccaagactggaaaggtg
atactgattttgatccggagttcatctcagatctacagatatttgggcaa
agcgatacagcatatgtgtctgtttctttgtcaccttgcttatattcttt
tattttaacagaattcaatctcattttgccttcatttttttattttcagt
gccaattgcaatgtcaccataattctcggagagtttacattggaggatga
agccaaagcactgaagctactacttctccgtcccagtggtatgctctgca
atgaagtcttcaccaaacaacaacgtgacgcctttgcacacaatatctac
aatcatgttaggtctttagcaggcagaagagggtttgaaataagaaggac
atgtggctcatccggcaaagtcagccatgaggcagacaaggatttattga
gatttttgtgtcaccacgaggcaatcttaccacgatttgcacacgggtgc
gttcattagaactgtccatcatttattttgctatgctaaagctaccccag
ctactgagaacaagtccgtcatgtggagttattttcctcttaagccgggt
ggtgcctttgacttgccagactcctgcgttgcaatgtttcctcccattgc
agaattgatttacctgaaagccttttcgatttccgttattgtcagtctga
ataaatactttcaagaaggtggcaaaccttctgttgctactggtccgttg
aagtttgagcttgccagtttggaacatgccaggaaagtattcaacaattc
tcatcctgaagaagctatctacagttttctttgctgcttcaacagcttca
atcattacagtatggtagcaatccggtaggaatgcattgtgatcactttt
gccatggaaaagaaagtttggaaaacaagatgttgttctgtttgaagcca
aaaattggtagttgtgtgggtagggctggatgtcttgttggcagttcgta
tgtgtattgtttgcttgattggtagtcttcgtgaattactcagttgttta
tctaaatgcagttgtttctcgaaacacgattaatcatcagtgttgattaa
ttacgccaaaagaggacaagaaaaatgaataccatattttgcaatcactc
tttgttgttaacattaagcttctttccatttgacattcattttccattaa
ctggctatcagtttcgtctttgggtacatttaaacaaatgtgccgcctac
attgctttcattggtatcaacttcaatttctggcaatgtgtcgactacaa
tgttttgattggtagcaacttcgattttgggcaaaggaggtaacacttca
tcctaaagtccatttggactccatccaccatccaccatccacctctgcca
tgctttcattcgcatcattgttgtcattgatatcatcataagaaggaaat
gagcttctcctctcaaactcacgcaaaccatcatcgtcatcatcaccatt
tcttttttgctttttgttttgtttcgaggtacacataagtgcatgttgct
tttcatgctctaccagcagattgtctgcttcgtgccacaaaatataacat
gattttggaccaggatctgctgtattgttgcatcatcatcgtttgtatca
aacatttcacaacacagcggaacctcacaagtgccacattgccaccttgt
ctgtcgccgaccaccttttgtcttggagcataatacacaattaagtcgag
caactttcccccctcttgattttgctagaacgacaggcttatgatgcaat
gctcgactattactctttcttattccttgtagccgctcattatttgagaa
gcattttagacggttgtaagtgataggccatttacccttttgtgtctcat
tctcaatgtgcacaatgagctcatagtcttgacaaatttcgcgtggagcg
gtacgaatagaagacattgcggcattaaacctatgcgacaccgcatgctt
catgagatctgcaccaaatccgaccacccagtcgtctattgcatcggtca
catgattcaactttttgcgatctgctccatgGATGGCATTGCTTCATTGT
TCTTTTGTGCACATTCAATGACAAAGCACTTGACTACTTTGGACTGGGAG
TGtcgccatgtggttatagctaatgcattaaccattcgtatgatataaag
actctcgacacaaatttgcattccatcacccaatacacattcattgaact
cagtattcttatcaagaccccattttgatttgttatactggtattgttgg
tagtgtttaagatcgacaccggttTCATTGGACGGAAGGAATCATCTCCT
ACGGGTGCATTCTCACtgctatacatgccaaatctgcagtacccaaacca
ggtacatgtatgaacccagtgaatacccattatgatacttggttacttag
atcagtaccataggtcattagcccaaaaggcccgatctaagaaccaccca
aggagcgcaacaatatgggcaaacgcatacaatcagaatagtttgccata
aattagttatcacctaattaacgaccatctatgagtttcgcgctgtctag
cagtgataactaattcttttttatctccagcattgcagcattgcaattaa
tcgaacaccaccctgttcatcaccaaaaccatggcctctccaaccaccaa
cgaagctgctgttcgcgaagccgttcgcgccatcatcgcacccatgtcaa
ttgacaaaatcatcggtcaaccatcgaactccacagtaaaccttctcaaa
caacaagtcgcgaaaatagcggctgcagtgaagactacgagttggggcgg
ccgccatggccatctagcacttgtcctcaacgacgacgagtatcgccttg
tcaccggcgacgacgcaacacagacgactacgcgcctcgttgcaccaccc
atcgtaccaaccgcgtcgccaaacaacacaacgatcactcttcgcgcacg
catcaccgcagaccataatctcgagtgccaagagttttggaaacaagagg
ccgtcgacgcggtcatcgtcgaaaagatcgttcgagaaggtgtcgacgca
ccgtatatcgaagaactcgacgacgatttcatcggatacagcacacaaac
ggtgaaaactctcatcgaacatctccgtcgtgaatggtgcatcgtcacaa
cattggaacgcaagcaagccgccgcagccttccacatccaatgggacctc
acgtcccacatcacgaagttcgcacgagacctcgacaagcaacaaaagtt
gtgcagggacatcggagtgcccgccgccgacgccacaaagatccagtact
acgtcgaaagtatgtacacttccgacatcttcgatgacaaggagatgcag
gcatgggagattaaacccaccaaagaaaaaacctgggaggccgccaagac
ccacttcgtcacgctctataagagcaaggaaaaatttaatgcggagcgtc
tcacacgcgctgacggctatgcgagcgcccacagcattgtcagtgaacct
tctttctctggtgtaccagccaccgttgtatccacaacaggcaccatgtc
tccatcagaccaacacagcatgatggagtacaccgaccatgctgcttttc
tcaccacagcacaaaaccagctcctccaaaaactggaacgccaacaagaa
gaactcctcacccaaacaacaaaattcatgactctcctcaacaccaagac
tcctacacctacacctacaccaaccaacaccaacacaggacatccacgct
caacccgcaatgcacgccccagtaaaaaccctcgattccctcgacactgc
aactcctgcaacaaagatgcagtccatcatgaggatgacaactgctacgc
ccttgacaagaacaaagacaaaaggccaacatggtatgtggcccgtaagt
aggatacagtgggacccagcagtaattcttatttaaacaccttgttgtca
gcaaacaaacttaaaagtagtgcgccccaacttttgtttgaatcaaagaa
ctactgggccccgctctctaacacctcacaccaccgacccactgtccgtt
tccgccttccaactcaacatcgagacaccgatagcaaaacatggcggcga
caacaatcacaaaagacacatcatcgcttcacaacccaccacacatccaa
gacaccttccatgtcaaccacagctctcaaacaaggcatcttgaatggat
ccatagcctccgccatcagcgacacaggagcaacctctactgcaggagca
ccccatgatcccttcaatgaaaccaccaccatttcatctaaagttttcct
cctacccacaggcggtacggccaaggcaaccaaagtagcaaaactcctac
acaaggtacgaactccagccaacatggttgacattgtcccttcccttgaa
cacacactactcagtggcagcaagtttgcggatgccgggtacaccgcggt
gtatgacaaggcagaagtcaatttctatgacgccaacaccattcacatca
ccgaacaggcagtactaacagggtaccgctgcacacgcacaggtctatgg
tgtgtgcccctacgaccagtcatcacaaacgaaaacaaggatacactgat
tctcgactctacctgtggacaccaatccaaaaacgcacgctacaagatta
ctcccaaatcaaaaattcgaaactacttaaacgcatcacttgagcgtgag
aagcactccatcctcaatgtttatgaactaccaagcattgaacagacaat
ccgatacctccacgcagcagcagggtacccaacaaaaaacacctggctca
aagccatccgccacggcaactatagtacctggccactcatcaccattaaa
aatgtgaataaacactttccacaatcagaggaaactcaacaaggacacat
gaagaatcaacgccaaggtgtacgctccaccaagcaacacgctcaaccca
tcgcaccaccaccaacccacccacaacagaatgacatctacatcaagacc
tacgacaccaacaacacactgtacaccgaccaaactggaaagtttccaca
tgtttccagcagaggttatcgatatcaaatgatcctctaccacgtcgcca
gcaattccatctgggtagaacccaccaagaacagaacggagggcgaactc
atccttgcacgctctcgagccctcctacgcatgaaagcctgcaacattac
accacagcaccaggtcctggacaacgaaatctcagcagcctacagagaag
ccatcaccacctctgccatgacctaccaactggtaccacccgatgatcat
cgacggaacatagccaaaaaggccatccaaacatggaaagatcactttgt
gtctgcgctcagcggcactgcagacaacttctccctccacctctggtgtc
agctcatcccacaaatggagcgtcaactcaacttactccgacaatcaaac
aacaatcccaagatatcatcctatgcacacctttacggccaccatgacta
caactctcatccatttgttcctatcggaatggaggcactggtccatgaca
agccccaccgccgaaaatcattcgcacaacactgcactaaagggtttgta
ttaggaacctcacccgaacactaccgctgctggactgtatggacacctgc
ctcccaatcaacacgcatctccgcaacagtattcttcaagcacaagtaca
tcaccaatcccacagtcacacctgcggatgccatcatagccgccacggca
aatctggcacacgtcctaatgtccaacaccacagcagcacacctcaatac
aacacaactggccgatctcactcgactccacaaaatcatccaacccacac
ccacagacaagtccgcagttccacctacagtcaccacaagactacctaca
gcacccaagcggacacatcctattgtttcagactcagacagcgacaaaag
tccccagtctagcaagtccactccattgcgcccactctctacacaaaaac
aaccagctgcctacactccaagggtgagcaccacaccaccacaaaggcac
atcaacgcatctccaagggtgacaccccccacagcaccagcatacaacac
ccgcagccgcatgcaaaccatcacgcaagaaacaatgctacacttctccc
aactcccagctccaaccgtcacagcccagcgtgcagcatcacgtatgttc
cccaccgatttcctcaatgccgttctaaacgaaaacacaggcgaactcat
ggaataccgacacctcatcaaggaccgcaaatactcaaccacctggaaga
aagcatacggtaaagaacttggccgattagcacaaggcatccctggccta
gtccagggaactaacaccattgtgttcatcactaaggatgacgtccctac
agatcgccgcagagacgtcacctacggccgcatatgcgcaaattttcgtc
cagaaaaagaagacccacatcgagtacgcctcactgtaggtggcaacaaa
atccattttccaggtgactgcggcacacccacagccgacatgctcaccac
aaagatcctcctcaacagcatcatatcaacccaaggggcacgcttcatga
caatcgacatcaaagacttctaccttaacacacccatggcccgaccagag
ttcatgcgacttaaactagccaacatacctgaagagttcatcatactcta
caaccttcgaaacctagcaactccggaccggatgcgtctacgtccgagta
caaaaggtatgtacggacttcctcaggccggcatcattgcacaacaactc
ctcgaatcacgtttagtcgctaacggatatcgacaaagcaccgtcacccc
aggtttttggaaacatgattggcgacccattgcattcgccctatgcgtag
atgattttggagtaaagtatgtaggcatcgaacatgccaaacacctcctc
caagcactaaatactcactacacaacttcacatgattggaaaggagatcg
atacctaggactcaccatcacctgggactacctgcgaaaacaagtccatc
tctccatgccaggatactgccaaaaggctggacaacgttttcgacataac
attcccaccaaaccacaacatcaaccatacccccatacaccgcgcaccta
cggcgccaagcaacagtacgcagaagaccccaacctatcaactccactca
acaaacaagacacaaccttcatccaggaagtcattggagtatttctctac
tacgccagagcagttgattgtaccatgctcactgcgctcagttcccttgc
cacccaacaagcgaatcctacacaaaccacactgcaacgcatccaccgtt
tcctggactacgctatgacacaccaaaatgctgtcgttacctaccgcgca
agcaaaatgattttgtctgcccacaacgatgcatcctatctctcagagac
caaagcccgcagtcgggcaggcggccatttcttcctcaccaaaacgacga
ggtacccggaacaatggtgcaattctaacacttgcccaaatcattaaatc
tgtcatgtcctcagcagctgaggcagaactcggtgccctctacatcaatg
cacgagaagccataccaattcggcatctgctcacagaactgggccatgca
caaccaccaacaccaattcagattgacaactcaacagcgcttggcgttgt
caccaataccattcaacccaagcgaaccaaagccatggacataagattcc
attggctacgctgtaggaccaaccaaaaacagttcagcacatactggcgg
gcaggagcaacaaacctagctgactatgtcacaaaacatcatgcacccat
tcatcatcgcaccgtccgtgcattgtatctcactgacccagtcaaactgg
cgcatctacacacaaaactccatgggacatcataccccatcgaccatgtc
aagtctactctagcaactataaacccatcagcaggcgctgcataaccagc
aaaacttaaccgacaaacggcaccacatgggtatcactgcaagggtgtgc
tatacatgccaaatctgcagtacccaaaccaggtacatgtatgaacccag
tgaatacccattatgatacttggttacttagatcagtaccataggtcatt
agcccaaaaggcccgatctaagaaccacccaaggagcgcaacaatatggg
caaacgcatacaatcagaatagtttgccataaattagttatcacctaatt
aacgaccatctatgagtttcgcgctgtctagcaCTCACTGTCCGCTTCAC
Tgctaccattgcctgcgactctgtttctaatcttattatacagcacacac
cacatgggataccgactccaaaacacattttttgttccttggtgagccag
tcagggaagtcatcatctctcaagttaccttgatccagtactcgatgtgg
tatagccaacctaacaatcgtcgacctatagggttgacacgatcaaaatg
tcgatctctctcttcgtcagagaatcgaacaatgaccagctggcacattt
cagactctccatcaactaagatcgccaatacatatactccataagtcaaa
cccgtaaccattgcctggtgaagcagctgtttcctgttctcgctaaaaac
acaatctttgattgtttcgctcccataagaacagtacacaatagtgccat
gacgatccttagctgcacgagtctgttatattgtagtagggctctgcctt
gtttttatttcaacaaacaaaacgacattgtcgtcttcaacaaagcgatc
atcatctggtgatgaaattgtctcaagagcaattgcatctggagaaacag
caagccagccaccaccacgttttgactgtagcataccaacctcaaagata
tctgaaatccatttctcacatgacaatcgttgcaatacaaagtcctcatt
ttcagtcccctgcctcatcacatcactggatgaatgtctaccaaaccaag
aatctctgcacttatccagcatggagacttgccaatcgtcatcatctgat
gcataaccattgtcatcattaaaagatgatccaactgtaccagtgaatca
catttccctcccaataaaccaatcacctgtgcgctgtgtgatggtatatg
gctagcttgtttctcgtagtttcgactttgcaatggttctattaatggat
ggacgccttgcagaaaaaagatagcttccatctatagataaatccttgtc
cattgccacccagacattcgcagtgcttaagttgatgtcgtgatcggtgt
taaagaaacgcaaatgtttgacaggagtcttcttgttaaaaatgtctctg
atgccatatgcataaatggtgtaagtggtattttcactctctctaagctg
ccaattggttttagcaatgctgacttgagctcctccatatttagatccat
ccaaaatatagggctcaaacaaagctatttttgcatccacatttggatca
tttgcgttccttaacttcaaaatgaaatcctgtgccacatccaggtagat
aaaaggagttcttgatcctatttctggcgcaagagtactcgtggagtacc
caagaacaccaactgtagtcacgttcttcctccgaaaccacgatccattt
ttaggcatacatcatgattttgtgacgatagaaccagaagacgtttggac
aactccaagacattattctggtctgacttgccaacgacacgtaacccatt
ccaagcataattccagtatgagcacatgcaaagcaatccgcaactactcc
atccttgccggctttccttatactgtgtgtttgtcttgcctgtttgacat
cacgtgcgcgtgaacctattagctcatcatcaaggactacttcgccacat
ttcctgttcataacaatgtccaatgtcggttggaacatgactttttctaa
ctctgctaatttttgcaaacgattctttttctgaaaccaagtgccttcgg
tttcatcatcaccacatctccctgcaacttcatagcctctaagtcacttg
aggatagcaatgtaaggatccattttcattagtgctacattgtattttga
ttcaactataacaccaaatgagtcaaagaacagatcatttggtactcgaa
atctgcttctaatgaacattgtcccaaataattggtgcatctcagtgatg
gtggctacagcgtgatgtccatttttgacaagtttctgtgttgtatgcat
ccgaattttctctacagcagtgtttgtaaatagcacagtgaacaaagcca
catcatcattatcaattccatgacgaacacaatactttgatgcactgtct
gtcatgttcaagtatgtctctctaaatctctttcgtgcatactgctctgc
atattcggattccgatatgatttggcacttagacatgttaggcttctgaa
gaaggatccaaccaccatcctctacacaagaccttatattggcaggaagt
tccttgatcaaaggatttccgtctcctcgtcctcgtcctcctctgcctgt
acctctccctggcattcgacctcctctgccccttccagcagattgaccca
ctctgcctctaccaggcatttgaccccctcttcctctcacaccataagct
gatcctcctccagcagcatttttgcttgttgttggcctacgtacagcaga
aggactaacatcctcctgtgggggtaccattgccaacaaagggtcgacca
tgacagagctattattcaaggcattacttgacatcttgatgcagtatctt
gatgtagtttgactgttttgatgtgtgtatacgaagaaaaagttggaagc
aactgcttgcgatgtggaggtcaggcaaatgtggctgtgttatgtgagga
aaggttggaagcaattgtggcccatgccaatgtttcattactaaggttag
acaatgatcgcacaggaattagtacgaaatgaaattctgccgaccggcag
aatttcgatgcttacgatatagcacaaaaccaaattctgccgtacatcgg
cagaatttcaaagtactgggaTATTGTTGGGCGTATATCAACATTCTTAG
GTATCCTAAATATAATGTTGTCCGAGACAACTGTGGGTAAATACAAATTG
GTCCACGTGTTAGGCcaaaagttaggtaacttgcgattcccaaggaattg
cacaccattttttggtgatttcagttcctgggtaattttgactttgacaa
ggaatcgcactctgcccgggaatatgcagaacaattcttggggaacggcc
ctatttcattttgaattgtgagaaataggtcatgttggtgtcatttttgt
gaggttctggcgtcaaaacacattaaactgtccataagaatgtggtgtac
taatccctccgtaaaattgaatcttttgatagtatcttttttgcgcacgt
gagtcactttcaacacacaattccttaggaatcgtgagtcgtgtcaaaat
cttatcacgattcctaaggaattgcaactttgcgatactccgtcacttgt
tacaattcctaaggaattgtaatgaccaagcattataaagatggagaata
agaagccccttctcaaatgatgttgatcgtggtattttgatgccaatcga
tcacataatcattccaattgatgccaaactattgccttccgcagaaatcc
cgggcttaacaatggttaccgaggaattgcaaacttgaaaagtgcgacta
cttgtcaaagtaaaaataactcaggaattgtaattacgatcgccaatttt
tttgcaattcttagcgatcgcaaattacctaacttttggcctaacaCACG
TGCCCACAAAAGGCTCACAACCGATCGTAACCGGCAGCTCCGGTATTGTA
CGATAGTATTGTACCGTACAATAGGGTACCGTACCATAGCtgttaggcca
aaagcttgtcaaaattctattgctaagcatttgtaaaatcgtctttgcga
ttccttgtcagtaaaaactttgcgcaggatttgcaaaatggcactttgca
attccttgtcaactgtggtttagctcgggatttctgcaaagacgtccagt
ttggcatcaattgggaagcccaacacgaacgattggcatccaacgcccat
ttgctatgtcagaatgatgccaacttgaagtggcgaccccattccttttt
cacccttcctaagcaaactcaattgctaaggaattgtaatcgcgtaccat
acctacagttcagcgataacaattgctaaggaattgtaatcgcggaactg
acaattccctaggaattgtaactcagccatcaccaccaaatccagaacac
caacacgttttcacaggttacgatggtaattcctaaatgtcaataaactg
acagttggatacgttttggcgccatatttttggtcagttgcttccaaact
gtcaaaattcacactatttaaacctaatagagtgtccgagataatcaaat
ttgtcgacaaattcttgtggttttgacgaccttctcgagtttgagactga
taggtcgacaatcgtcaaatttgatcgatcacaaaattgtgaccgacgag
tcaaatttcttagttggtgacaactcgtagcctggtagtgaaaacacgta
gatactcccactgtaggaattcaatcgttttggggtgctcccccaccctc
ctctccacgaaatgtgccaaaaatatgagaactccgtggtgtctcgatct
accatacttcatgcttgcagatggcatgagttctgtgacctcgtgatcag
cataatgattgttggccaaccatgttctaagcttgtgaattatttgatat
ttgatactatttgatatttgaggagatcactccaaaagtaccagatctaa
aactgttatgaaatcactgaaccacaaattatgattttgtacttagtcct
tcgtaatttttgccaatttctacatgacaatggatttttcgctgacattt
tgttctacataaaatacataccaaaatctatgattgaactacaaattaaa
aatttgatgattgtattgtcgttgcgttgggaacttctgatgggttgaag
gacctcacaacttggacttaagctcatgagagcatgtagaaggattctgc
tgtgtcacccggttgttggatcctaatgtaatggacacaacaatgtgaca
aagttgggcaattttgcggacatttttgggactaataataattttagact
ggtactattagagtacaccgtaacggttagtcagggtctgcctctaaaat
attacctgtcccattagatttctgtaactcatttttagcttggatttgga
cagctctcatcatccctgacagatctggcatgtcacttgtgacataactc
tgaccttatctggtcgttgcaaaaaatatttagcaaaaaattgtaggtag
gtttgacaggtatcgaatattttattttatgagcttattttgttgcagtt
gtgaggatggaaggacagtggaactgcaatttcatctattgcgatgaaag
tgaacattgtgtagaacctacacaatgctggtatgtttataccctctcaa
gggtgttccctttgtggctatggacttctgtgttgaggagttcatgacat
tgggagtagggcagtagactcctgcattggggggtccttgtcttttggat
caggggcagtagactctcttcctggggagtcctgagtcctgagaatgatc
cttttaatttttgtaccaaggggtacaaaagaggctgattcttggcctat
gtcaaactcctagtattgaccatgatatggctaatcgtggatgtcagact
atccagcctcagtcgaggccaacctgaacttttattcatctagtagcttg
ttagtgatattgtttatgagactaaaaatatatctactaacaagcgacta
gtaaaaaggttgctagtaccatatgcccactaaagattcagaggcataag
cctctgcaatacaatggctgtctctgcaaagttcagactattattgggca
gcggcagcaacatagtgggcttgattagacatggtggtcatgattgatgt
caatgatggaacttataattgtgattgtgagtgattgagtgcatgttgca
ttttccaacaagagctgatggaataccacctctttttgttccatatttga
atcgatctcccccacaatattcactaagtatgaggtaaaaattcatgata
ttgactgagttatacaatattttttattttgttagtacactaccagtaaa
atctgggaaggcttaaccaaaattttttcaaatgactaaaccgattacgg
tgtactctagtatcaagggcacttcgaactgtaatagtgattcccctttc
ttctgtgcacgctgacaaggttggcaaattcatcaacatgtgaatctgag
tatgagagcaaggaaaacatattggccactattcaaaatggcacccatgc
atcaaatcagttgtgccactcacattctccagcaccaataacaaacccaa
gttctcgtgcaaccctaaacctaagccaagaatctcattcgatgtccatt
gggtcatccacaatatttggtggattcttgaatgcaccttgcatggggat
ccaaagccctgagcatgagtctggccttgttggtgtactgcagtcagcag
ctggtcacccagaaggtaatgtttctgtgttgggtcacaataatcatgca
agatgggttggaagtaatatcaatgcctttttccaagatgattgtcattt
aggatgcttcataccagttacttcagtatttcagcaacttttgagtcatg
ctcagacattggcacaaagcatgtataatagagaccattcaaatgaccaa
tgtggtagttgtcaagaggatatcccatatcgggcaaggttattcattcg
aatgtttggtgacatgcaacctcaagaaactgctcatagagaagtatttc
aaagatgctgggaacaccttaggagagaaatctacaacaaacgtaccaaa
caaattcaccgtttgattcttcacattcagagcccgactgcactacgtga
gatgaatagacattaaaaactataacaataaccaatcgttgaaatgtttc
attggttcatcataaatgtaacataatgtaagaataggtacaactttagc
aaatgatgtcccagcagccagttgtcgctacaaattatcaacagatcaat
ttgacttcacaatgaaaatgaacattgtctgtgatgattaagataatctg
acttctatgaacaagaccgaattctttcttcttagcagtgcttccacaaa
aataaatacacattagttctaagaatgattggtcaaaaataatttacgtt
agaataccataatgacagtaatttatcgttctaatcatgaaagcattata
ttaacaggcggttggtgatcattaaacgacactgcatccctaatccttcc
aaaatccaatacgtctcctaactgtacggctggagaaggaaagagaagct
tgtcagtaggaagagaatccgctggagtaggtggtatttggcccaaatac
tcgcaccttgttccatcaatgcaataataattgagtataaaaaatagaca
aggcccatgcgctcactttcacacccataaagtggccctcgggtagatat
tcaagtcgcgaaaaaccaatggcgtgaaaatggaacacagaagtgggctc
tgtgctagacgtaggtgagcaagtagtgaaataccgcgagtgaaaattca
acgtttttgggcttggtcgacgtcacaaataacaagaatctcggacacac
cgtgaatcaatatttgtgaccgtcgcgcagtcttaggtgctggttcgtcg
gacaacaaatttacttgacaaattgcgaaatctcggacaccttaattagg
ctgtggtcaaagaatggttctacatactcctaggcattttggaaatcctg
cgcaaagtttttactgacaacgaatcgcaaagacgattttacaaataatg
cttagcaatagaattttgacaagcttttggcctaacaTAGCCACCAACCC
CTCTCCAATCCAACATCATTAACATTTACAGCTTCTGCATGGCGTCACCC
AGGGCGTCATATCTCTGTTTGCATTCATGTGCCACAACGAAGCACAAATA
ATCAACAATGAGTCTACCAGTCATCCAATTATCATTGCGCCGCAGCAACC
CTACTTTATTTGCCGATCAGCTCCGCAAATCTTGGTGCGACCTTTTTTTC
ATCATGATCGCAGTTATAATGGCGAAAGTTTTGTTTTTCCCCATCATAAC
ATTCTTCACGTATAGTAACTAACGAAAATGATCTCGTTGCACAGTCATGA
AATTGGATTCTTTCTTCTTCAACATGGTATCTCGGAGGATGTCTGCGAAA
AGGCTTTGAATGAAACGAGTCAGTTCTTCCGGAGACCACTTTCAGAGAAA
ATGTCAATCTCTTACGAAAATAGCGCTGATTTTAGAGGTTACATGCCCAT
AGGTGTCGAGAACACTCAGGGGAAAGATTGATGAGAGGGAGCAGATTGAG
TACGCAGCAGAATATGAGCAGTCGCACCAAGATTCAACGGGAGAAATGTC
ATTATATGGTCGCTTGAGGTCCACAAACCCTTGGCCAGATGCAGTTCAGC
CGAGTCTGCGCCCGGCAATTATGGAATATGTCAAAAGGGTAGTAGACATT
GCGGACCAATTGCGAGAATCCATGTGTCTGGCCATGAATATAAATCCACG
AGAGGTTGATCACCTCTTCGGGCCTTTCGATTGCACCGACCCAAGCTTTT
GGTCGGTGAAATTAGTATCGTATCCTCCTGTCCCGAGTCATCAAGCCACT
ACAAGTGGTGAACCACTTCAGGGCGTCGGAGCTCACACGGATAGCAACTT
TATGACTTTGATTTGCCAGGATTCGCATTCTTCGGGGTTGCAAGTCCAAC
ATGTGGGTGGTGGCTGGATCGATGTCCCTCCAACAGAACCCAGCATTTTG
GTTTGTAACATCGGTGAGCTGTCAGAGATATGGAGTAACGGGTACTTCTT
AGCAACACGTGCGTACTTCGGAACCTGAACTTTTTCACCAAAAGTTATCG
TTGCTCACACTCAGACTGTCCCCGTTGTCAAAATCAGCGCATCGAGTTCT
TCGTCACTCTTCAAATACACACAGTAGGACATCAATACCACTATTTTACA
ATCCTAAACTAGATGCTGTCATAAAACCAATCAACACTGACGGCCTAATG
TGGCATCGATGTGAACAGAAACAATGGAGACATAAGAACAATAAACTCTT
GGGTGGCGTCGGTGTAAATTCGTTCAAGAGCTTAGCCAGGAGCCATCCCA
ATATGTTTCAGAGACACCATAGCGACTTGAGAATACTGGCAGACGGCAGA
ATTGTTAGACGCGACGCCAGGGATAACGGTTCGTTGTGCAACTGAAAAGC
GACTTTCATCCCCGTTCCATCTAATGAAATTAAATTGAATCGCGAGCTCT
ATGTTACTAGTAGAGTCGTACAAAAGAGTTGTTATGTAACCGATGTAATT
ATGATGTGTATTACGAGGATTCTATGTTTGTCTCGAAAGTGAGAAATATC
TGCGATGCCAAACGTTTCTATTTATGTGAATTGCTTACCCCTACATGTAT
TGAACTCCGACATGATTCCAACAAAACTGTCAACCAAACATGACTTGTTT
TCGAGAGATCGACGGTTAGCTATGGTTCTTTGCGAGATGAACTGCTCGAA
TCTATTACGCACAAATAATACAGGGACTTCGTCTCATCTATCGCGGTCAT
GAATTGAATCAACGACGCCTTTATAAAAATGATATATCAGCTCCTTCCTG
AGTCTCCAAAGTCTGGGCCCAATCCTAATCCACATTGCCGCTACGTCGGG
TACAAATATGTTCTGTGTCTCGTAATAGCAAGTTTTGTTCTTTGCGGTTT
GTTCGTTGCGCCGACTGGTAGAATTGGCGACATAACTCGCAACGGCTTCA
TTAACATTGCTCGTAAAGAAACTGCGAGAGATGTATCGTCGGATCCAATT
ATTTACAAAACAGACATAGGTCATGAATCGAATCACGCCTGGGAACAGGA
ATTGGAGCCGGTCGAAAAGATTGTACTGCTAGGAGAGAGGCATTCCGGTA
CCAACTGGATTACATATCATTTGCAAGATTGCTTCTCTCATGGCATACAG
GTACGTTCATTTGTCAACCAATGAATCATTCCTTGGTATGCAGAAAACTG
ATTTGTCGGGTGGTTTACAGGTCACACCTCACTACTCTCGTTTCAAGCAC
TGGTTTCAAAAGGAAGACTTGTATCGCGGTGCTACGAATTCAGCCGTCGT
TGTATCAATGTTTCGCGATCCATACGACTGGGTTTGGGCCATGAAAGAGC
GTCCCCACCATGCCCACGATCACATTGGGTTGCCCTGGCTCGAGTTTGTC
ACGAAACCTTGGATTGGACACCGTGGACCTAGAGATCGGAACATAACTCT
CGTCCCCGGAATGAAAGAGAACGTAACATGTTTTAGCCAATTTTCGTTCG
TCGAAGTCATGCCCTGTTCTAGAGATGACAGTCCGAAAAGAGCGGGCTAT
GCAGATTACAAGTATGAGTTGTTCGTTGATGGTTCTGAGAGAGCGTATTC
GAGCATCATTGATTTGAGGAGGGCAAAGATTGTAAATCACTTGTCGGTAG
CACAGTTCAGTGGAACGAAAGCATTTTACCCATTTCGTTATGAGGATTTA
GAGTCGAACGGCACGGAACTTTTGTTGAGTCTTTTGGAGAGAGCCACTGG
AGTTGAGCGTAAATGTAACGCTACCGAACCTGGAAGGGAAGTAAGGCATA
AGGAAGTTCCAAAGGACTATGTTGAATGGATGAATAAGTATGGTCATTGG
GATGTTGAAGCACAGATCGGTTATCATAGAAGATGAATGAACAACATCTC
GATGCGCCACAAGTTACAAACGTGCTGGTTATGTTCGAGCCCCATCATTT
TCATGATTAGCAAAGTTCGATGACTATGGAACTTTATTTCTCAATTCATG
ACTAGAACTCACAGTTGAACACCTTGAATGGCATGTCAAGGAATGAGCTG
CTTTTGGATGTTTTCGACAATGTCGGGCACTTGTCAAGCAGCGTGCTCTC
TTTACTAGTCTGCGTGTAATGTAAATGTTATTGCTTTTTCGAATTGTGAG
AGCCATAAGAAAGTAATATCATCGTTATGGATGTTATTCAAACTGATTCA
CAAAATGTGCAATTCTGTACAATCAAAATGTACAAAACAAAGAGCCTGTG
CAACACGAATGGCGCGAAGATAGTTGTATTGTTGTGGTGAAACATGTGCC
GTACATAAGCACAAAAGGAACAGCGTATTGTCACATCATAACACATCTTA
CCAAACCATACCGTCAGAAACAACGAGTTTCTCCAATCCTTTTATGTCTT
CTTCCGGCAAATCGCTCCATCCAGGTGGGATTCGATAATGAGTCTCAATG
TTAATATGTTCACGATCCCAATCCACAGGATAATAATGGATGAATATACT
AGAATACCACTCTCCGTTGTATCGCTTTGGGCGTCCATGGAAACACTTAC
TCGATTCGTACAGTATCATGTCTCCTGTCTCCAAAAAAAAACCACTAGGA
GTGTCTGGATGTGCTtggactaacaagtgtagcaaaaatatgcttgtaga
cttttgaattgtgtgtgttgtgttgtatcaagttgataatctaaatacca
gttaaattatgacttaaaaattctatctctaagtgatgctctgttcctga
acctgaaagagcatgcagtggaacttaccgcataaccctgatctaaggtg
cacacaaatgtacaaaagatacatttcggccttataatccggcgcaagtt
agcgtttttaacacggcgggtatccgcaacccctaattttttttacttta
ttgtaccgtatggtacggttacccgccagatgtgacattttgttgggggc
tcgccatgttttttgggggcttcattcaaagtttcgcgattgtgcgtact
cactgcccacttttatatctcctcaactcgcgccatctcatactaccacc
tccttctcctattccacctccatgtccatccatctccatttcctgcctca
gcaatgacagccaccagtgctgagcttttgcgctatgattaacaaaacaa
aggaataaataaagaaacgtaccttctgttttcaagctgcgttgatccag
aagttgtagagcaaagaaagaagagctaaaacaatatgattacacgtgaa
ataagtcataaattattgtgtcatttatatctaaattttagttgtagaaa
atggtgcatcccgtcacagcgactgatccgtcttccgccgagaacgtcga
cgcaaacgcaggcgctcacgctgtcatcaagagtcagcgttcattcacca
tcaaagaaaaacgcgagttgctggaaaccattcacattatttcgtcaaat
ggagtgtctgtACGAGCTTGATCTTCCTCTTGACAATCTGctcacgaaac
caaattgtcttgatggcataatgcttgcttcgaggtgtaaactggggtgg
caaagtctcagccagtattagagctccagcgttgtcttcatggatcgaca
cattcatggttgtctccttcagtggtaagccaacctttgtaccaagcagt
gtaaccatatcgctgttagCCagggctacaatctctgcctccatggtgga
caatgctgtctcagtctgcaacttggattgccacaagactggacaattgg
caacagtgatgacaaaaccagttctgctcttcacacacgagcgatcactt
gagttctcatggccatacaatccggcaaagtctgcatcaggatagcagtc
aaccttcgacaacttggagggattcaacacaagaccacaatcacgagtcg
ccttcagatatcgaccaatccttttgagagccaactcgtgagatctcttt
gggcagaacatgtatcttgcacaacagttaacagcataggcaatgtccgg
tctggtgtgcccagccaagtacaagagcattccaactacactgatgtaac
tgaactcgcccaacgcaggttcaccattagcatccttGACCAAAGGTTTC
GCTTCAGCTGGAGTGaacttccctgaggttgttccaatatacaaaccaag
agtttctatcacacgatcaatcaagccagtctgcttcatctccatcaggc
cagttttcggatcaatttccatcctgactccaaggaacccagcggcatca
ctttcttgctcaagcgaaacaccagcagcaatcagttggtctgcgagagc
atctacgtcatcctcatcgattgcccagaagatcaaatcatccacgtaac
agatgcaaataactttctctcctatgaaaaggcaaggattaagtgttgac
tgttccatgccgcataggttcatcttctcagtgaggtagagccagaatgc
tctcgggctttggcgtaaaccatacagcgtcttcttgagttttagaacct
ttccttgctttctgaagccacgaggcatctcaacatagatgttttgtcct
tcctctatgtcagcatggacaaatgcagctgtgatatcaccctgcttgga
cttcaacttgagtaagacttccaagatgagcatcaaacgaactgtcgtcc
actgaacaactggagcataagtttcaaagaagtcaatgccatgaacttgc
tggtcaccacgaacacaaaagcgagccttgaatttcttgatgagaccatc
tggaaagcgtttgatcctgaatgcccaggtagagtcaatcacattggctc
cctctggatggtccactacttcccaaacacccattttctccaatgtcttg
atttctttgacagcggccttccagtattcgttggcaaaaggactcttcgt
tgcttcccaccagttgggattgtcagactcggaggcttcagctttggctt
ttaggaacagtggatggacccaattgacaataaattcttgggtagtacca
gcatatccacaactatttgctgccaaagtgataaaatggctcagaggact
tgccaataactcctcaactgtaggaacatcatcctttaactccatcatgt
tcaacaatctatcagcttcttccatccgttgcttaactcgttggcaaaac
tgcattcgcgttcgagcaactgcacacttgtaggctctgactggaacgtc
ccggttcttggagcacacaaagacattgttacgcttgttttcaaagtcaa
tggctagagggtctttctttcgtcgattttgctttggataccttggactt
ggagactcaacatcatcttgctgtggctcaaagtcaacatgttcctcctc
aacattaagatctccacctgatgggtggatttctccctcttgatgtgatg
gtgcaatggactcaccgacagatTCATCAATAGagtcataatcatcagaa
tcagacacaaccataaaggtgacgggtgatcattgccatcgtcatcatca
tgggtattatcgggaggcaaggctggaacagggaggtggacgtgtttaga
tcgctccctctcttcagtgagctccctctggcgacgaagacgatcacgcc
ggtctcgtcgttcagattcatctaaccacacttcatccaaaggcggaggg
cgataaacaagatttccaacagagtcaaattcgtcctctgcatagatgtc
ccgattgtattcaaagagctcattgcagatcctatccaccaagacatcat
cgtgtccagagctaaacactgtttgaaacaaattgtcaaagacaaatgaa
actgaggagatacaaaacctgtggataggttttgaacattggcaacaaga
gacgagtgctcatcagaaaatcctaaaaattgcccaaggcgcgaacgaca
ttccacttgggtatcttctttccatcttggagttttggatcaaggacaaa
cactggacacccccaaacatgtgaccaaagtaaatctctatgatcagctt
ttgtcttggtaggaagctccagaggagtaagtcctgatgtgctgtttgga
atacaattgtagagtcaagctgcatgtttgacagcaaagccccacaaaga
taaatcatcaacacctctttcagaccaatggagagagacatggaccataa
aagtgcgagccatatacatgattgtttggattgccctctcagcgatcgag
ttttgatgcttggtgcctacaccggagaagcTTTGAGACTGATGCTTCAT
TTTACAATCATCAAGGAACATATCCGCAGTGAAGACTCCATTATCACTGT
GCAGATGTGTCATCTCAGCAGCGGCCATTTCCCATAACCATTCCTCAAAA
CGAACCTTGGACATAACTGTCTCACCAGCACCTAAGGAGACTCGGCACTC
AACCCAAATAAAAATAGTTCCACCATGGAACTTGTTGCAATCATCCTCAC
GACCAAACCCAGAAAGCAATCTGCCAAGAGTATTGACAGCAAACTGATCA
GCCGAAACAAAGTCTCCAGCTTCATATCTGTCTCGAGACAAGATAGCTTC
CTTCTCAGGAATAGCTGTGCTCTTCTTAACCTGAGGAGAACGTCGCTTCA
GGCGTGCTAACTCACATGAGTGACATTTTgggtattttatatttatggtc
gattttggtcactttctgcaaaatggtcaccaaaaaatggcctatataat
atagtttatggacgtttggagaaaacaaacaagattttaaacgtttcgaa
tcttaaaatgtaacaataatttatattaatgtccgtatacatgtaaacgg
gttatataaattgaaattactagatatacagtatattgatttttaggaaa
ctatctatgtttaaataactcgacgaaatttgatagtattattttatatt
aatggctgaatatcaaagtcagacgtgtcaacatgtctgaatataagcta
atgtttgtccgtttttttttattaatgtctgtatatcatttaatcacaca
tttcttgcctgctgtgtaacaaccatcctgtaagcattcaaattgttata
tacataatcatggggtatgcttattcacatacgtacatgaatactaaata
tatcatactatacgggtctacacatattagggaatgaaggttttgataag
caaaaatgcccgttttcgtgcacacattttaaatatccgttggttgctca
ctaatttgtgccacatcgctaatttttttgtatggtaaggtaccacctta
ctggtagatacaataccacacccacgctgcatgcaggctgctccagaact
gctttccaccaccatgcaaatatcagcccaattagaatgaccgacaatga
acaatgagcaaaatgattgttttggcatcatcggattgtgatgatgcaat
accaccatgatcgcatcttgaagggacacctttttggtagagtagatcgt
gaaatgtgcttgctgtgactgtttttttcacgtgcagctgcatgaatgtt
tttacatgtgagcagtggtcgcaccggaacgaatcggaacgacgctgatc
aagatgggcctgaatgactcccaatatggagttgtcacattggggaagtc
attttttacgcaatcgtgcgaaactttattacgccactgcactgtcacgc
tactttgtttgtgcaaaatcgatttgttatgtacataactcgcggcacag
gtacgtctgttttatgtatatcaattgtttatgtacataacacgaattat
tttattaacacaacttcaacactcctttgtttgcgaaaaatcgatatgta
catcgatatgttatgtacataacaaggattgattgaaaaaaaaggtatgt
ttatgacattattatgtatataacagcacatgttcatgacattattatgt
atataccaacaaatcgctttttttctgcccatctgttttgttgggccaca
tgtgaaatgatcccatacaggtatgtttatgtctttcttatgtacatacc
aacatatgtttatgtcgtggttatgtatataccaacaatcacttttttgc
atcccttttcagccacatgtgaaatggtcacacctaggtgtgttcatgtc
cttgttatgtatatgcgacacatgtttatgtcattgttatggatattcca
atatatgtttttcggacgcttttatggcatcatgattgattgatcgaaag
taaaggtatgtttatgacattattatgtatataacaacacatgttcatga
cattgttatgtatataccaacaaatcgccttttggaactctacccgtagg
gatgcaatttgataaggaacactcgacgggacttgtatggtgacgacaag
tttcgctattgagatgaagtatggtaatgggacaaagacagataacttct
tgatgttctctgattgacatgttcaattacaattcagacgaaaagggaga
ttggcgacgggatgtgtaagtatgactgaatttttggagatctgagcaaa
gcatggtgatgatgtttttcggataggacatgaaaatagatgtcgatgtt
tgggatgtggactgaggtatttcgtgtttttgcacagaagtctggtgacg
atataggttgagatgtcagtgcgttgtggtttttggagaggtggcaacaa
tgtcgatatttttggtgttttgctctagtgatttttgattgcgcagaagt
ctcatgtcgatattattcgagatcacgttgaagcaaggagtcgatgtttt
gagatggggcaataatgatgatgtggatattttggtagttgcgccctggt
gttttttgattgcacagaagtctcatgacgatatttttggagatcacatt
gaagcaaggagacgatgttttgagatggagtttaatgaactcttcgattc
gccaaggccaggattgtttgttttctgtgaaagggttcgagaggaagcat
cgcgctgggtgaggttacacgaggacgcgttgaaggggaatttcaagcac
cgacaaaaaaggagcgaggtggcttggcccgaaataccctccaattttga
tgaatgggctctaccgaagaagaggaggactcagggtaaatgacaacact
cagagcgcagagtatgatatttttcgtaacgagaggtaggtttatgcatt
tgttatatatataactttgtgtcgtgttggcgttgttatatatatatccg
cgtgatcatatgtattttttcagacattgaagacatctgaacaagcaaag
gttagttattgcagaggtgtgtattgaggtttttttctggagaaaagtga
cgaacttgaccatttttctgaatgtgttatgttcgtgacagagttatata
cataatcgcttggataaagtgcccaaagggttttttcccacagtgatacc
agccacctgctgtggtttttttcacccaacccactcaaaaaccccagagt
tcattgtcatgtgtgaaggagaattgggggtagtagcagaataatgaaat
ttattgtaacaggatagtattttggtggcattttataacatataaactga
taaatccagtgaccattttgcagaaagtgaccaaaagtgaccaaaaatat
ctcaaaccacaTTTTGGTATGGGACAGTTGGGtgtggaggcaaactttgg
agagatgacaggaggtaatatggtttcgcgaccagtgtcattgacggcct
tgttctccctcatcatcttctgtatccgacccatactaatgccaagtttc
cagtgccaggtgagcagttccttctgaggaccggagagattggcattatc
ctctgtgccaacgcatggacagatgatatcatcccacacatcatcaaccg
actcatcaacagcattaagcattgactgggaagaagggaactgagacagt
gagtcaactccagataactcacagaactccagtcttgaaacaaagttcaa
accaatctccctccgttcctcagcagacgcagaagggttccagaccatcg
gcaagttggaaggtcctgagtcaatcggaatcaccacattatggtccttc
aaatgcataactatttgatttccatcaacggtgctatggtggccatgaag
ctgatgataggactgtggactgaatagacgaatgtctgcagtaggaaggt
gataagcaatgcaagggagaaagatatcctctcccctgtcattctggaat
ctataaatgacattgccgattccaaccacatgatccgtcttggtcacatc
tctgactgggatagagacttcaacataatcaaagaagtctgccctgtatg
gtgtcaaacccagagaagcacctgtatcccaaacaagaggagtactctca
aatgaatgaaaatgcttgcactggtctgcattgttcttgagaccacaacg
aaagacatccagtctgttcacaactgactgtgcagtggattgagagttca
actcatgaaactgctgtgtcccattaagagaattcaacaagcgaggcaac
tgagtgaaagcttgaccactatcgtagcaccagttatgcaaggtaatgtt
ggaaatagtggatgcaggcttgaagaaacggtgattttggcgacgataag
caatacgtgacttcgcatttttctttttccaatgtttatgtttgcgccac
tcaggcaagaggattggtgtgccattgagggtcggcagctccttcctgcg
gcgacagttgcgaaccaaatgatatgccaaattcctcctcctgttccgca
tcttgtgagcacggatatgccatggccttgacttgcgctggagtttgagc
ttaagggcacgccaagcctttcgagacataggattgctcccaaaaattcc
aaggagtgccagcattgactgtatgaggcaatagaagacactcaaactgc
ttcccctgaaacaccaaagcaaggacaaaactagaacgaagaaaagagac
tcaaggaagtcatgaaaacctggataaaggataggtgggtgatgaccagg
ccaggcccaccatcctagtttaacatcttcttgagatcagagagaaaagc
tgcaaccgtaggatcagccaccatttgttcatgacattcacagacgtcta
aaagttttgccttatcaatggagaccataccaagagtgttcggaccagta
gatggatTGGTAGCAGAAGGAACGGTAGGAGGTGGTACAGGAAGGTTCTG
GCATTGCTCCTTGGCAATTTGCTGATGGTAGGGATGGGTAGCAAGTAGAG
CTGCAGGAAATGAAGATGGATTCGAAGAAAAGGCAGCATGAAAGCCAGAG
GAATGGGTACAATTCCATCCACAGCTCTTGCAGAACATATGCCAGACATT
GTTGAATTTTGCAGCTCCACTGCCCAAGGGTTGTTGGTTACCCTTTTTAC
CACCAAACCTGGACCGTTCATATTGATTTCCACTTGATCTGCCACTTCCA
GACCCAGATCCAGTACCAGGATGTCCAGACTTCTTCTGTTTCTCCTCTTC
CCATTTCTTCTTGTTGGCTGCAATCCGAGCTTGGTCCTTCGGTTCCTTGC
ACTTATTTACGCCATGATCACCATTACAGTTCCATCAACTGTGGACATGG
CCACTTGGGATATGCCAGTGGTTTCCTGTGGATAAGGAATTGTAGAGATC
CGTGGCTTTCCCAAGCGTGAGGAGGATAACACCAAGAGCTGTTTGACTGC
CTCCAGTGTAAGTGGTAGAGGTCTGTCGGGAACAATAGAGAGTGCTGTCC
AACTTGAAGACCTCAGTAAACTTGGTAACAGAACCCTTTGCAAGTCCATC
CATGATATCACTGACTGCCTCATCTGACAAGGCATCAACTCTTGCAAGAC
TCTTAACCACAGCAGTTAACTGCTTCGCTGCTAGGAAAACGTTTTCACCC
TTGATCTTGGCAATGCCATCTCGTCCAAACCTAGTCGCCACCGACTTGAG
TGCAGTAACTACATCAGTAGTCATCTTGAACATATGGGACATGATGAGAT
ACAGATATGTGGCACCACCTCTCTCAAACGAATCTAGTGCCTCAAATGCA
TCCTTGATCCCATCTCTCAGTTCTTGAGTACATGAATTACGAAGGTAGGC
AAGGAGCCAAGCGCTTGATCTCCAATTCTCATCACCTCCTTGGCGGCTGA
TGTCGGCTTGCCATTCCTTAACCTCTTTGATGGTGAGGTGAGCCCAATCA
TCAAATAGGTTGATTGTCTCTTCATCATACTTGTCCCAGAGATCACTGGC
AGAAGAGTCTTCCACTTTTTGTACCAGCACAATCTCCATGAAATCATAAC
TAATAGAATGCTTCTGTGCATCCTCAATCTTGGCACAgttaccgacaaat
tgctcttgaatgtttcggtaactaccattcccagggtctgtctcaccatc
ttcattcttggtgacgaaatgcttagcagcaccaagcttgggactcaggg
cagcggttgccaaggcgtaagcagacgagtattccttggttccctcagta
ccacgcttgttcttgggaatgattacttcgttctttgcaaaatcaacatc
agtgatagggttggtatccacaaagaaacctttgagttgcttgaccttgg
cggtgtcagttgacatattgctgtcggcgtgcactccaaaatcaatagct
gaacttgtttcttctaaagggtcgggaaactcaaactgtcgagtagaatc
agcaactgtagtctctcgtgactgagctgaagttggtgataatagctcgg
cgaactcttctagatcttccaaggtagaatagtatgcttcgtcactcatg
cacgaagctagaacctcttgaatataatgtcaccttgctcttgcagcacc
agggacaaaaatacttgattcaaccagcaccacaaaataaaagagcacct
tgaaaacaccctaatcgcaaccaaagcgtaggttcagcatcagaaacctt
gggctcgtaacctctaggaagtgtctggatgtgcttggactaacaagtgt
agcaaaaatatgcttgtagactttcgaattgtgtgtgttgtgttgtatca
agttgataatctaaatacaagttaaattatgacttaaaaattctatctct
aagtgatgctctgttcctgaaagagcatgcagtcgaacttagatagacaa
aataaatcataaaatagtcgtgtcagaataattcggagatatccggacac
tactcaaaatgcgcccatgtgtccatcccacgaacacgaataataccagc
tagtcgtaaacacggctggttgtactaaaataagtcagaacatggcaaaa
acgagaacacaacaatcaacgtgtcacgtgcaggtggcacgatcacgatt
aaacgtgatcgcactaccataaaaaaacagatcgcacgatcacgatcaca
gggatcgtatcatcacgagcggttgatcagcctcgaccgttcGTGCGATC
CCAACAAAACCTCATGAGTATCCCCCTGAAAATCTTCAATGACCAATGGC
CATGGCTCTCCATTGGGATCATGGCCGATATGGAGAATGGAAGATATGAT
ATGAGTTGCCAATTCATCAACATGCATTTGTAAATTGGATTGATTTCTAT
AGACGCGTAAGCCAGCGTTGTTCCCAACTAATTTGACCCCCGACCATGCT
CATGAATAGGCTGGAACTCGTGCAATACGCGTTCATGCAAGCCAGGAATG
CTAACCATCAGAGGTGGTTCTAACGGATATTCATTGTGTACTTCATGATC
ATATGATTTTAACCCATACATCAAGCATTGCAATAAAGTATCCACTAAAT
CTGGCAGTCCACGAGTCAGTGCCCAGCTATGCTCGGTAAAATTAGGTGAC
ATCAAAGCACTGTGAACAGCCATCATGTACCCATTGTACTTTGCATACTC
ATCTTCAACACGAGCGACTTGCTTGAGCCTTCGCTCATGGAGGGAATGCC
ATCCGGGCGTTTGAGGGATAAATTCAGTGGGGACGGGAGGCCATTTGTAT
TTCCTCTTGTGGTATTCCGAGATGCGTTCGTTTTCGTCAAGTTGACCAGA
GGCCAAGAGATTGAGGCAGAAAAGGAGGGTTTATTGCTACAGTTCGTACG
CATTGCATCCATCGGCTGTCTCTGCTGCTGTATCTGCTCCAGCACGCAGT
AGAACTGCCACACATTCAGCACTATTTGATCTTATCGCAAAGAAGGCATG
TGAAACCATTATCTTGTTTCACCTCGATATATTCGTCAGCCCCATAGTCC
AGAGCGAACGCTAAACACGATGAATGACCTGTCAAAGCAGCGCAATGTAA
ACAAGTCCGTCCTCTTCTATCGACCTGCCCCAAATTTGCTCCGTGGCTGA
ACGGAGATGGTAGTAATGCATTCTTTCCCAAAAGCAATCGCGCGGATTGC
TGGCAAGACACAAGACAAATGCAGACAGCGGTCGACTGCTTCCCGATCTA
TCCTGACGTATGACGAATCCATCCTAGACTCACTCGACCTAATCGACCCG
TGGTGCTCGTGACGGCAACCCTCATCGATCCAACAATTGTAGCGGATAGG
ATCAATATTACCAACTGGAACAAatatttttctatttgcactacttaggc
atcttttcgatttgtcataacatactattcctctgttgagacaagtgtta
tgtgccAGTCTTCCCTCTAGAAAAACGTCCATTGACAATCGTCTTTTTGA
TACTTTTTGACTATCTGtcaccacttacttcctttcttactatattgaat
atgggaattgttattttcttatacaatgacatgacgcgccaaaaattaag
tgttggatctttcaaagtacaaaggaaccaatatgtattattcagaacaa
aatccgatccacagaatttggatgtcaacgattcgttcatcatcctcaaa
tcctcaccaaatgaagagaaagctagtggaaagcaagcaaagacaaagat
cacttttcattcattttcccttcataattttcatttccaataatctccag
aacctccgtcaacacaccatcatgttgttgacaaggaactggaaaaagcg
caaaaagactactgtggtccaccaccgccccaatcactttcataccatta
ccaccatccacaccaaagaagtaccagttgattattgcctcgctttcaaa
agcatttacgtgagtgtaaacctgcttattctattccaaatcgtcaaaat
cttctaacacattgtactgtcttctcaatgattacacaacaggttccatt
tcgaagtcccattctttttactcatctctctctcggcattcaagaaatgc
aaggtatcaggacaaggagctccgtcggcctacaaaactggttgttattc
actttcagctattgagcgctgatcgtccggcgtcaagttccaccacatga
agaggatcccccttttagtgaattgaagtgttactgagagtagaggtttc
cggacatgactgctgttgctgtttcagtgatgcaaggtcatatgtcaaaa
agcaagaacttaggatactagggtgcaacggaattacttttaaagtgatt
caatcatggtactttcaacttgtttgtttggtcagatctgtaactagtct
ttataggttaaactaaactAATTCATTCGCAAATTCCATTATCTACATCT
TCGAAAATTCATTTCAGCATCTAAGATGGCAATCATGTAATGCCTACCAA
ACAATCGTGTCAGGAATGTAATAGATGCTTatcctatgcagttcgacggt
gcgatcctgcagaacactttttcttccttttctctatttttaaaatcatc
attgctaggaaattatagctcataatttagttttagcactgattatcacc
aacagcattctacgcccaaagagaacatgacatattgatcagtatagcta
gagtctctcgacaaggaataacaccttcacgatgatgacgatgaggacga
caatgacaaaaaacgagcgaacacagatgtccggcaatgacgccaggaat
cgaagcaacggagaagggcagaatcaaatcgacgaggcaatcgaaagcca
tcctcaagatcaagcgtgcccgttgaagcgagcacacaatcaaggccttg
ttcaaggacaacgaaggcaacgacgtgaaggaatacatccacacgcttcg
caacagcaactcgcccgaactctcggcgaccgctacgacctgttcgaaaa
cgggagatggaaggtcctctgccaaactggaggacgagctctcaaaagta
gaagcacgaagtattggaaggacatcatcgagggagtccatacccacaat
tccgatgactcttatgtccaacgcaaggagttcaagaagttgattcagag
agtcaactcgaaatacttcgggaaagacgcaatcaaggaacagcatgatg
ccatggaatacggcaatctgaagtacaacggccacaaccatacgagcgtc
gtggaaagattattcgagatcaacaaagatctcgaacttctcggggaaga
agtcagcaagttctcaatcagggaaatggtgcaatgagtcatcccaaaca
ccctcaagcacgccgccagccttcgcttctacaacaaaggcggcaaagat
ttgcgcaacgccaacgagatcatcaaactctgtcgcaaaaccaCTACTTt
tctcgagtgagagcacaatgtctccagcaatcgtggtagtaacggaggcc
gaaccaacaggactggttccaacagtggaaacagaagcagcagcagcaac
agcaacttgctccatgcagaaaacaccacggggcgcatcTGTGAaaagac
tgtcccaaaaactggcaaaatccaaatcgcagcaataccaattcaggaaa
ttccagccaagcttccaattcccaaagttctagctcaaggaaaaggaccc
gaggggaagtcaagagcacagagaatcaatgatccactgatggatcccca
atggtcagctttgacaatgactgcaaagccgatgacaaatccgcatgcag
cagcaactcctcacgtggcgaattgatggaaattgttgccaagtctcaca
gcgaatctcactcccaaaatttgcatccactcactatcatcactcttctt
gacagcaatcagaaaagagtcgcttgcaaagcactcctagaccaattctg
cacagacaagggacttatttcttgggatatggctaacatgttgaatcttc
ccacaattaccagtgactccaaagtcattgccacagccaacggcacattt
tcttccaatgcaacactgaaactggacaatgcaatgctaccttgtctctc
cgctaacaggactttcaccatcgaactcatggtgattccgaaggaatgcg
gcgtcgatatgagctacggcgtcgtcatcagtcaggaatctatgcaacta
ctcgatttggatacaagcgtttgtgactgtgaagtcaacatggtaccacg
agactattggactgtggaacacatccttcagcagaaatcCCGTTTcctga
gacagcagaaacctagcgaccacactgaagcccagatggaatccaaccaa
gtacccgacgaagtttttgcttctgaagcattagttgcagtgaactacaa
aatggccgacctcaatgctatcactcagagttgtgatgctcttgatgaac
accagaaagcaaagcttctagcagtcttgaaacagcatgaatctctattc
cagggcaAACGAGGCAATTGGAAAGGGCAACCAGTCTCCATTGAAGTGAT
CGACAGCGCAGTACCAGTTTGGTCCAAACCATACCCAATCCCACTGAAGA
ACAGAGACACATTCAAGGAGGAAGTTTACAGGCAATGAATATTGGAGCTC
TACGTGAACTTTCTGCCAGTGAAGTTGAGAGTAGGGAATGGACGTCTTCA
TGTTTTGGTGTCCCTAAGAAATATGGTTCAATACAACTGGTCATGGACTT
CAGGAAACTCAACAGTGTCCTCAAACGAAAGGATTACCCACTCCCAACCA
GCAACGAGATGTTCAAAAACATTCGGGGATTTATCTTTGCATCAACTATT
GACCTCAACATGGGGTATCTCTCTATCCCACTCAAGACTGAAACACAGAA
ATTGCTAACCATTGTCACTCAGTTTGGATTCTTTGAGTGTTGTGTTCTCC
CAATGGGAATCAGACCTGCCACAGATATTTTTCAATCCAGGATGGTAGGA
ATCTTCATGAGCATGGAAGTCAACAAACCCAATCCCTACATCGATGATAT
CTTCCATGGAAAGGGCAACAACTTCAACAGTCATCAGGACATCCTGAATG
CAATCTTCCAAAGACTCAAGGAGGCAGGAATGCAAGTCAACTTGGTCAAG
TCCACCCTATGCACCAAAGAAGTGGAATTCCTTGGTTTCCTTCTCAAACA
ATCTGGCTACCAACCAACTTGCAAACAAATTGAAGCAATCCTCAAAATTC
TTCCACCCAAACCTGTCAAGAAAGTCAGGGAATTTCTTGGCACCATCAAT
TTCATCAAGAATCACATTGCCAACAGAGCCGGCATCTTGGCACCAATCAC
TCACCTCACAAAGAAAGATGTACCATTTGTCTGGGGTGAGGAAGCATCAC
AGGCCTTCACCAAAGTCAAAGCCGAGATAGCCAATGCGATTCTATGTACA
TACCCCAATCCCAACAAAAGGTTCATCATCTATCCTGGTGCATCTCAAAA
ATATGTCATGGGAGCAATGCTCACCCAAGAGTTCAATGGAACCGAACAAG
TCATTAGCACTTTCTCTTGCAAATTCAACAATGCACAGCTCAAATACACG
GTGGGGGAACAGGAACTACTAGCAGCACACAAAGCCTACCAATTTTTCCA
CAATATCATCTTCAGCTGCAATATACTCATCTGATGCGACCACAAAAATC
TCACCAGCATCGACACAAAGCACACCAATCTCCGTATTCTACGCCAGCGA
TTTGCCCTTGATTAGGACTATGGAGCAAAATTCGAACACCTTGCAGGCGA
ACTCAACACCGGAGCAGATGGAATACCAATGACAGATTCGAAACAATGAC
ATTTGGAAACAACTCTGTGTGCACCATTGACTGAAAAATCATCGTACCTG
CAAGCCTCCAAAAGCGAATCATTGAATGGTATCACTCAAATCTGCAACAC
CCCGGAGTCACCCAAACCATCAACTCCATATCTTAGAACTTCTACTGGAA
AGGCATTCGCCCTCAAGTCAAGGATCACATCAACACATGCGACAAATGAC
AACGCCACAAAATTGTCAGCAAACCTCATTATGGCATACTACCACTTGTA
CCAGCACTACGTGACAAGAAACCCTTCGAGAAAATCCAACTCGATTGTGT
GGGACCTTGGACTGTTCAGGTCAAAGATGGACCAATGACAAGGAACACCA
AGTACAAAATTCATGTTCTCATGATGGTTGGCGCATGACTGTTGTTCCAA
AGCACTGAATCTCTGGCAGGTATCAAAGTGATGTCATGAAGGAACTTTTC
AGCTTCATCCACTTGGATGAAACCAATATATAATGCCAGGACAAGAAAAA
TGCTGTGTATCTGCGATTGTTGTCCATAATTGATGTAAAATGACTTGAAT
CTGCCTTCAAGAGGAATTAAATCCCGCGTCTTTCCTTTTAGAAGAATTCT
GACCTCCAGTTCAGTTTGTTCGATCCCCTCAGTAACAAATTCATGAATGT
AATTTCCATCCACTTTCATGAACTGATCAAACATTCTCTTGATCCAATCT
TTGATAACCGGCATCCCTTAAATTTATGTACTTGTAACGATTCTTTTCGA
ACCCTGTAGCATATCTAATATTCTGAAATCTCTACAGGTGATTATTCGTC
ACTCCGATTTTGGTAACGTTCAGTAACTGACCAAACTCGGGTAGAATTGT
GCAGACCCAGTTGATATCCCTGGTTGGGAAAGAATATTGGAATGTATATA
AATATGAGCTCCCATGCTATGCCTGTGCTGCCGCCCTGCTTGCACCCGTT
CGATAATCACAGACACCCTTGTATAAAGTGAAATTGGCACGATGAAAGTT
GTTCAACGTGGTGTGCAATTTACTCATGATCATTTTTACATTTTCCCACT
CAATTAATCTCCATTCTCCGGTCTTCTGATTTTCTGCTGTTGCCGTCAAA
AGAAATTGTTCACAGAAATATGACAGTCCATCTGGAACGGGTAGAATTAT
GAATTTTTATGCAGCAAACATAATCAATGTACTATATTTTTGCATTTTCC
TGAGTGCACCATGAACTCCTCGAGTTGAATGACCAAACTTGATGGTCCGA
GGAATATCCATGGTCATAGGTAGGTTACTAAAACGTTCAAAGACGTTGGG
AGGAATGGGTTGTAGATGACGATCGGCTAAAGGAAGTATACATGGAAATT
GTTGTGTTGCGTATACGACATTATTGCTTGTTAACTCGGGTGAGTTCTCC
GGAGGTGTTGGATGAATGAATAACATTGACATGGCGTTGAACTTTCATTC
CACGCTATCAATGGAGCGGGATCACAATGATCATGGGTGGGCAAGAAGCA
GGCAAAAAGCTAGCCTCCTAGAGCTAGAGAGATATTCTATCTGACTGTTA
AAATTTAAATTTAGTATATGTTAACAAACAAAGGTATATATTTTTTGCTT
GTGGGATGTTACCTGTGTTTGCTTGTGTTATAAATGCCAACAATGACACA
GCTCAGATGGATCACTCTATTGTATCATGCCAAGGCAATCATGGATCCTC
CAATGCCGTTGCCACCTCCTCTATCTACCACAACCATGCATCCCCCAATG
CCTCTGCTGCCTCCACTTTCTACAACATTCACCGTCGCCACCGATACTCG
GGCGGAATACTCCGATATCCCCATGCCATACGACAGCGCACCCAATGATA
ACACAAGTGACACATCAGACAATCCCAATGACTGTGCCATCATCATCCCC
AAAGATAAGGACGTTGCCGCACTAGCGCAGAGTCTACAGATATCTCCAAC
AATTACGCCCTCGACAATGGGATGAAATACGAAGGTGTGCCCAATGGTTA
CACGAACGTTGCTTGGGAAAACAAGGTGAACAATGACGATGTCAATGATT
TTGGCACGACTTTCGACAACGAGTATCCTGCAATGCCTCCACCAGACTCA
TCAAATTACGAATTCAAAGAAAATCTCAAGAATGCAGTAACGGATCATGA
TCATATGATGCCGCCGCTACCTCCATTGCCGACATTGCCAGATGGAACAG
TAACTACCCTTGACATGTTCTGCGACTTTACTTATCCCAAGCCAAAGAAA
AGCTGGATACAGTGGTTTACTGAACTAAAAGAATTTAAGGCCGTGCACAA
TCATTGCCTTGTCCCCTATAGTATGAATGGTTTGAGTCAATGGGTTAGAC
GGCAACACAGAGCATATTCGAATAATACTTCAGATTCTGAGCAGAAGAAA
TTGCTAGATGGGATCGGTTTTGTATGGCGTCGCAAGGGTGGAGGCATTAA
TAATGAATCGTGGAAACGTTGGTTTGCCGAACTGAAAGAGTTCAAGGTGG
AACACGGTCATTGTAATGTTCCAACAACCAAGACTGGTTTTGGTGGTTGG
GTGCAAACGCAACGCGAAGAATATTCAAATAATGCTTTACATCCGGAACG
GAAGAAATTGCTCAATGAGATTGGTTTTGTATGGAAATCACACAACAACC
ATTGGAACAGATGTTCTGCGGAACTTAAAGCGATCAATGCGCAACACAAT
CATTGCAATATTCAAAGAGACCGCGATAGTTTGCTACATGAATGAGTAAA
TAAACAACGGGCTGCTAATAACAAGAATACTTTGGATCCCGAGCGCAAGA
AGATGCGGGATCAAATTGGTTTTTTATGGAAGCCTCAGGATGACAGTCGG
GGTGAGAAGTTTGCCAAACTGAAAGAATTCAAGGAAACACATGAGCATTG
CAATGTTCCAGGAAAATACTCACATGAATTAGCAATTTGGGTCTACAATC
AAGGAGCTTGTAATAAAATAAATGCTTTGAGTGATGAGACGAAGAAGTTG
CTAGAAGACATTGGATTTAGATGGTGAATCAAGAGCAATGAAGACAAGAT
TCACGGAGAAGGCATTGATGACTGAGGTCTTTATCGGAGCCACAAAATCT
TAACTGGGAAGTTATCTTCTATTTGACTCGAAGTAGTAGACCAACATATG
AAAACATATGACAGCTATGGGTAAACAGGGAATGATTCAACCAATATTCA
CTCTGTGAATATCGTTAAAATTATTAACAATGGCTCCTTTTCCAACAGAC
CGTCACCTTAGAAATCGAGTCACATTCAGCAGCTTCCACAGAAATGCCCC
AATGGAAACAACCTGTCCTAGAGCCATGACATCCAGGCAAGTACCAGATG
AATACTATCATAAGGGATGTAAAACCCTCCAAGGATCATCAAACAGACTG
TGAGCAGAGGAGCAAGCATCAAAGCAATACCAAAGTTTGGTATTGCAATT
GAAAGAAACAACCCCGTACTCTGTGCCGAGGATATAGTCAAGTAAAGCGT
CAATAGAAAGGTGAAAAATGCTTGTGCCAATCCACATATCCAGTACACTG
CTATGCCTAACCCTATCAACATTGCTTACTGTACATTAGCAATATTGATG
AATACTGAACTTACAAGTGTGGTGCCATTTCTTGTGCTGAGCAAACTGTC
ATTCATTTTAATAATTCAAGCTGTTGAATACAGATAAGAAGTAACCGGAT
GTTCTCAATGTTGAGGACTTGGAGATATCTTGATTGATTCATCTAATACT
TCTTGCTCGAACCTCGTCTCTACTGTCCTTTTGCCAACTGTCTGTTGTGT
TGCAAAATGCTCATGCAACTGAGTCTTCATCAGCATTCAGCCCCTATAAA
AAGTTGCGGTTCTTGAATTCTATGATGTGACAAACCCTACTAGATCAATA
ATAAGCAATGTACGAATACTTCCCTTTGTATTAAAAAGCGAAGGCAGATG
TGCAGGAAGGTACACATGCAATTGATTTGTGATGATGTGGTGTGCTGAGA
ATGGAGAAAAACATCATGCAGAGTGCTCCATGTATGGGTGTTTGCCCAAA
GGAACAAAACACATGGGGGGGGAGGGGGTATGTTTTGAATCAGAAGTTCT
CATTCATTCATGAGTGTATTCCACAATCGCTGATGTTAATTTTCTTTTGT
TTGTCTTTGCTTATGCATGGGGGCATCAATGCCCAAGCAAGAATCCCGTT
TCAAGCAAACACCGTGAGTAGAAACATGTCATATTTCACCTCTGTGGTGT
GCTAAATAAAATATAATATGGATGGGAATGTGCCCTCTCAAGAGATATAA
CTAGGTACCAGATTCAAGAGCTGAATGCTATACCAACTGAGAATCAAGAC
AAAAAACATAAGTTTTGTCTAGGGTTGTTCAAAGCTAGTAAGCACTATTC
TTCTTCTTGTAGAGATGTGACATCCTAGGAAAGCAACATTTGACTGTGTG
TCAGTTGCTTCCGGAAACATACTATAGCAACTGATGCAAAGGATAAATAT
AAAGCACACAACTGCACAGTAACATGCAATTGTGTGCGTCAAATAGCCAT
AAAACATCAACAATTGTACTGATTAAGGGTGAGGTGATTATGCTGTATCA
TGCTGTTACACAATGACAAGATCCAGCACGTGCTGACTTTCTGTGTGGTC
ATGATGAATTGGTGGATCACTCCAAGCATACATATGTAGAGACTCTGGAA
ACTGTTCACATACCACTGGAACTATGTAAATCTATTGATACCATTATCCC
AGCAGATGTAAATAGAATATTGAAATTTCTTTGATGATGCTTTCAAATGG
TGAAGAGCGCCTAGGCAATTAAAGGAGGAGATACTGATGAAGAGGAAACT
AGGTCAACTGCATTAGGCATTTATTGTGGCAACATATTTGTATGAACAAC
ATCACCCCCTTGTTTCTGGGTGAAGAAGGAAAAGGGTGTGCAAGAGTACC
AAAAATACTAAGTGACGTCAAAGCTTGTAAAACTGAACAGAGTTAGAGAG
CACATTCTGCATTGTTGCTCACCACTTGGAGTCACATACCATACATATAC
TCCCAGCAAACTCTTTCATTAACTTATCAATATTGCCCTTCCTCTAGCAG
GGAAATCGGATGACCCATCCAAACTGCCAATGTCTCTAGATGTATCACCA
GACTTGTCTGCCACTGGCACAATAACTTCAATTGATATGACCATAGGAAA
CTGCAGCATAGAAAATCTGATGAATATTAAGAAAAAAACATGTGATAAGT
TGATGGTATTCATGCACTCTGACAAAGTAACTGGTGGTCAAACATACAAG
ACTTTGATGAACAATGCATCTGAAGTCAATCTGATGCTGATTTGGTTGGA
TTTGATGTTGAGATGTTGTTCTAACATCCTGATGATGACAACTTGGTACA
AACAAGAAGTTATCAAAAAAGTTAATGAAAAGAAAATACAGTCTGGATTG
AAGAGAGCAGATTTTTCCACAAACCAAAATCGGAATGCTGCAATACTATG
GGGATGTGATGTCAATATTTGTCTGGCACTATGTACATGATAAGAATTTA
TTCAACACAATAATGAAGAGGCCGCGTAAAAACATGACTTGTTGCTGGAT
AATGTTTTAAACCATCACCATCCCTTGTAGTATCACAAATGATGTGCTTC
TTAGTCTGATGTGTGTCTGGTTAATAGAAAATCAAGGAAATTTACATAGT
ATCTTGAAAGCTAGGTCGTTTCATTGGAAGGTTTGACTAGAACTCTAAAT
TAGAGATGAGAGAGTATACACCCAAATAACATTAGAACAACTGTTTTGGA
ACATTTCATTTACCCccaaaaaattccatatggcaaagttgcatgtcttg
cagatttgttgacaaatgtcattgtcttcatagtcatcatcattctatta
ctaatgtagattctctcgtgttacttaccttgcataaaatgaaacataat
tttcctgttgttgaattattaatgggagttcgtttgaggacaaaaatgta
gtcataattatcttgcatattacaACCGCattactagcagccactgcaag
atatttttcagtgagctagacagaagaaacatcatgcaacagaggaagca
ttagttatatgaataagttggattgtctaagctttgttagtgggcatgtg
tgccttgtgtgctttgtatgcacctcatgcgccaacgcacccattttgga
cataagacataatgttaaaggtaagcagatttcaaaatattttgactacc
catgaagatcaaccgaaaaattaaagatttataggcaattacaccagtat
ataccgtggaagtacgtgttcgttgctatggtcaaaggtgaaaaaagtgt
ctcactgaaagagaaggagaggaggagaaggagaaggagaaaattctctc
agttttcaatacaactaagattttgaaaaatcttgacaaatggtttgaag
ggagtaatggggcatatatagagctcgtgacacttgtaaagcaattaaca
gaccataagcaatgaagtctattgccttcaaactgttgttactcttacat
tctgatacaacccatgctacaaaaatctaatgaaatttccaaactcccaa
aaaatagcccaatactgtgggaccacaaacagtaggcaGCTTCTTATATT
GGTATCTTTGCATAATATATTAATGTTCTGTACAGTACAagtggttgtca
aactttatccatgatcattatcattatcattacagaaatgcgttatctca
ctattttgaaaatttagtggtgtagtattacttaattcacttcatcacca
atttcccatctgatttggcaatcgCAGACtgacatgagccaaggatacct
actggtacttttggcccacatgtgccccaatatcaggacacgggcataat
cacaaaatagtattcttaccattgaaggaagaatcccaccaaacatttgg
taagactctttggcaagaccagggagtcctgcaagacccattggcaagac
caagtagtcttgtcaggatccaatgtacagcctgatcaggtgcactaaga
tcctaattggaacacaagaatccaacagggtacaaataaaccaaatgtaa
tcgaattgcatgtaaactacatgacataattgagaggactaacattgtgc
agtcctcagttttagtcagttcaatagctcataaaaataatttcctctca
actggaacatcacgttcttatttactacatagaatgttacccaactcttg
gctttggtcactatcaattgatagccggctgctgtgttgagttacgcAAt
cagcagtagttgtgagttttactcacgagctgtttcaatacccagatgtg
tcactgaggctgtgttcccagctggcatgtgtatactccgctccatcaag
cagagtgagcaggtagctttaatcgcacatgcgtaaaaagaccgcacatg
ctgtgtatacgtgcaaagtggcaAGATGTcgctctgggcaggtacaaggt
accatgcttcaaagagagccctgaagatgtagtgcctttcacaaagagca
cgtaagacatcaacaagctataagctaggtagaactatagatgtattgcc
ctttacatagtgcatgtaaacatatgtaagctctatgctagaaacacaga
tgtattgcccttaacaaagtgcatgtaaaacatacagtagctttcaagct
agaaatcccgttttgcacatcacagcatgtgaGAGTACAATAAAAAAGTA
GATACCATTAaccctctgagctatacttctgcaaaaacaagcagtagtat
agctacttcctgctaaaacaagcagtagtatagcccgttgtgtgaaatct
ccgtgttctcgtattcgccacgtcaatctgagcacaccattgaattcctc
gtgaaaaaatgctctaggtgaatcctcataaccactcattttcattgcga
ttcaacgaagcatgttgtcggaagacactatcctttctctcgagatatgt
atacatggacattgttacgttcctctcaaagtattaaaggtactatcaag
tatattccttactccatgcttgataaataattatcgtagaaaaaataaat
ttagttcccttaacccccggcttacgtgtgctccttttctgcgctcacat
aagcacatcctcataaaataaccttaaaacccatgtacttctgcaaaact
agcagaagtacaccatatacttctattttttaaccctccaatggagtttc
cccttaaagtacctcaacttgtgcaagatcctgcacaagttgttgtacaa
cttgtgcaggatcttgcacaagttaaggtatttacgacattaaagtgcgc
aatgatgacacatttttttcagtaatgggactccacccttgtgatttgga
aggtgatgggatgttcgttagcacgaacaggcgaactatcctgagactgc
caaacacgcttgggaaacggggggaatgttaggcggtaaaaacgtgccga
acatgcataggagtcgataaagattattggtcctcatccgatggctgtct
gatggtaaatacgttcttgatagaagacataatggctgtgctagagatga
caagatggctgcactagatggatgataaagtaattgtagttgttatggtg
gtctctagggctatttttttgcaaggaattcagctgatgcaaagaatatt
gcgaaactgaccagaacatgatgaaacgaggtcattttagttaacttgtg
caggatcctgcacaagttgccattggagggttaagcagaagtatagagat
ttaagacgaatttcgcttggagggtTAATACTCTCTTGTACGTGGTATCG
AAAATTTTTTAGGGTTGTAGACAACTCCCTAGTTATTATTGGgcctattt
tggcctaattacagttcctgtgactccaaatgggaaaagtcacactaaaa
tgaccacgcgattcccactgaagctcccgtgcctcaagttgcctcaagag
ttgtttcaaggtagtttggtcagttttggtgaggtggcagctggagttta
accaggttcaaattcgggcataggtttgtatgtgcaattgtcaattggag
tgtgagatcaagatcctatcccaacagtcttgtaagaagagctgtattgc
ccaagttagattcaagggatgaggaggagtcgcgcccatgaagttctttt
caaattcgcaacagtccaaatgaaaggaaaagtcaatgcaggtcaaaatt
gactagactggtcccagactagactggTCCCAGACTAccctataaatcgg
tttataagtcattcacattataagtcaagtgggagtagaatcagtgacat
ttgttcttttctgcttcattaacacccagacagcactaaaacataaaaaa
atagattatcctcaccgccagcaacacgcccatctgtgtagctcccgata
actccttctagttgtggagttatgccagatggtagcggaacacaccacac
agcacggggcacatcacatctctgaagaagacggggggaggactcatcaa
tttcggcgcgagcggagttacaaagggcagaaaaaaagaagtacccccct
acggaagtaaataggcaaagataccaaaaaaaataacacgggcgataagc
taacttgagtggattatgggctacttttttaatgtatcatttgacatttc
atttacttataaaccgatttatacgctagtttggAACacatgggaatggg
tgatgaacagccctcccttgccaacgtcgtgttgcatcaacctcatgatc
cgtttttttagtaaaatgattgcgatGGCAAAAGAACAAGCAATTCGCTA
TCAAGCATTGTGCAATCgatatggcttgggtgcgagctctgtcagactcc
gtctgagggctagggactataatcagtttttatcccagtacgagcaaaag
tgaccaggagtcactaatttaggttgattagaccttgggggcacatctgg
aacagtataaaaggaccaggattgagtctcacagaaagaggtacacagca
aatggcacctctgttgtgaaaagttctcgtgaatatccgatttgcatttg
atatcaagtgattttccgctattttaaagtaagaaaacatactactttcc
gaatttttcagagaCTcagaaaaatattgagaatcagtgattcctttgaa
tcctgatatacacaaagctccagtaccaaacaagaaagtgactaagaagt
gtaaaaaattgcgcacaagaagcatagtgccagagtactacctctgtgac
acgaaaaagctaatgtcaagtataaaattcaaaattcaaaatgaagtaac
gacattactttgaattcaggtacttgtaacaagaagttgttaaatccttg
caaaaaatcatagttgattgtgctgtactaaagaaccagatttaaattta
atgaaatcttggtatgagctaaaaagcaaatgtgaatttaattatttcaa
taattttggtgtgttttcttaccagaagatctggaagaaaaataataatg
aaaccaaacccaagtggctagaatttttctgtcatgggatGAAGACTTCT
ATAATACAAGAACATGGAAGAGAGAGCAGCCACCACAGTTGTGACGTCTC
ATTaagcaacagaaaatcaggctttgttgagtaccgaaccctcagcaaag
tgttgctacagtaacaaccaggtgatcagaaaaagcttctgagattacca
aacagttccaacaatggaactcctcatatgttttccctaactgactatgc
tgatgtcaaattcttgacatacgtcagatggagtgcttccaacaaaatgg
aagggcaaagtcacatgactgtgaaacatttcatggttatgagtttctgt
catagacaatggtgatagagcaagagatgaccacaccagcatatgacctc
attcttggaccaagtccatgaatgatctgaaattgttctagatttttgaa
caaaaaatgaagcaatgataaaaatcacctcacaagtgataaacatcatc
aagtctgctaaaactgtgagctcaggctgcaccacagccaggacacaagg
tatcagtatcaagcacagagctaaccactccagtgcagtgcttactttga
ccaaatttctcatatgtacaaagctaaccactctaatgcagtactcctct
ggagtgagagaaaatagcagaccttccaagcagtgtcacatagatggttg
acactacatcacaccacaagctcagcaacacacatgttactgaagtttca
acagatgcgtgaaactgtttacttgagcttgagtgattggaagacagtgc
ctgttgccctggatcataccattcaggactggaaatacaccaacataaga
cagagcatgaccagttataaacaaattaaaatcaagaggggatttacttt
gtgaactgaaggtattagttgacagttgctgtcagatttgactaaccaac
aaacacaataccataaagaccaaagtgtgctgcatacacaacagtagctc
taaaaaagagcaatatcaaacaactaagttaggaagtttgtcaagcctca
agaactcattacagcacagcagaagtcaatgacatatatctgcagcaaca
aaaagactttctgacaagtctatcaatcattagactggatactgatgcat
ccagactctgtgtcatcatgagatttgagcaggtagttgcccactcaaat
caagatatggataacacagtgttttcaagtgatgaacaatcacagatgat
gaaactaatgatagccacaaacttccaaaaattgaactaacttgaaggct
tgactgcgacaagtcacttcaagggccagcttggacaaccacacctaact
aggttgtgagggtctgtaccaggtagcaagaatcaagtttgaacatcaaa
ctgtaaccaattctgcaaattaacagaggtatatgagttacccagatatc
taactatgcacaaaggcataataagtgcagcaatgcagacaatacttgct
gagagatcgtccaatgggagtactcaacagttactgggtggtccagtact
accgaggcccttgggcaaaacaccatgattagatcacctctctcacaaat
gaattgtagagaaggttgtactaagccaacaaggctaccgcagttgccaa
taagacaatgtacatcaaagaatagaatctatggtgtaagactaatgttg
aaataacaaaagtccagagctacccaaatttgtgccaaatgaaggtatgc
ttgcattctttggacagctttctgaacaacgacatgcatagacacagata
accaagattgaatccatgccatgtaaactattgtggattcaaaagaaggc
tgtgtaaagctagaggacagtttcattgagacaacactctctggtatttg
tttctcttatgtgaactttgataggttacaccttcaagtattccatggag
tacaaaaatggcatccatattacgggactcttacagtcgccttactagtt
ttgtcccttctccaaggaaaggactaatggatgacctttggtagtgcatc
aattgttgtacaagccctacataatgtaaaccaacacaatgacacaaaga
tccatgaactttgttcttgtgaaaccacagcaaaaaaatggtgaatgata
atgcaacataagaagactgtcatgtcccagcagtgaaaatcaaacatgag
cattttctctatagaaagacatgtattactttgtgagcatttccacaaaa
caaagatgaaacaagccactgtatgcacatcattggtatactgaatcggc
atgacaaacctgtcaaactcaaataacaacaacaccacatgttgccaaca
taaagagagttcaagagatctctgctgtgaagtatcaatatggttccacg
taccatatggtaagagtcgaagactgtcaaaaaaacatcactgacaagaa
atgcttgcaaacaacgcattgtcaccatcaagagtcaaaaaggtgtagac
ctcacttaaggagccttgccactgaacaaagaaggatgcaatccaaattg
aatcccgactctgttggtgtgtaaaaagagagacattgacatatgtgctt
gacaatgttcctagtcaataacaattataactagacattgttcatttgct
ggtagttgacccaaagggcatctattcccatggatacataggggacagag
agcaaataaaaagacacataccagcaccaaggatgtatgagctagatacc
aaactagaaatctatagtactcaaatcaccttagtgacaagacctggaat
taatatccacattgtaaacttattgttacaattgaagtgcttttctaaca
ctagactttgttgccatatgatcagcatttggcatcaagcgcaagtcaac
cagagtcttccaaaaatccaacagtgaatatcatacttgagatcagcatc
aaataaatcatggtgatgcttgtcctgctgaacaaataatggccttgtca
gcagcttctagtggcattgtgtgtccctaacaaccaccaatgttctatcc
actcatacctactatacagtgcctaccgcctttgtagtgatgcagcaaca
aagaaggaactgatgttcagcattcctttgtgcacacatacacaacacta
ggagaccacaggcaacaccaaacagacctttactttatcctcacaagcag
gtaatggtcacatatttggtggatgcactatcatagtacaaacaggtaat
taacccacaaacaagtagtccgtatgactgtgatccttggcccatcacaa
atttcatacgattggacaatcagggtttcatgcagatgtaagtcattatc
atgacttagtagagcaaacaacaaaaacactgacatcaaagaacacatat
gtcaacaagcaatgtcaaatgaaatcagacatcagtctccctctctacaa
gcacttatgcttatagtatacatacaaacttgtatgccatacatatcatg
aaaaccagcttgaattttttacctacatcaccaggtttttgcatgctggc
actggcgtagcaggaatttcttttctcctcaaagaggttctcataccctg
caagccatggctacacaggacctttttccctcatggaggttttatttttg
tccgcaagccacactgatcctccaattgtgggggcaagtgacatgagcca
aggatacctactggtacttttggcccatatatgccccaatatcaggacat
cggcataattacaaaatagtattcttaccattgaaggaagaatcccacca
aacatttggtaagactctttggcaagaccagggagtcctgcaagacccat
tggcaagaccaagtagtctcgtcaggatccaatgtacagcctgatcaggt
gcactaagatcctgattggaacacaagaatccaacagggaacaaataaac
caaatgtaatcgcattgcatgtaaactacatgatataattgagaggacta
atattgtgcagtcctaagttttagtcagttcaatagctcatagaaataat
ttcctctcagctggaacatcacgttcttatttactacatcgaactttaac
caactattggcttaggtcaCAGACATACAGGGGGaaagttagactgcccc
cagcatgactctgatatagatttgttacctttttggttaattggttttat
cagccttcacaacacagcccaagatcatgccatgttgctctgtactgctc
accggaagttgagggtgaaaaggtggcagtgttgggGAAtcagttggcaa
gacagctaccaagatccaatcctcagtcatccagattcggcgtaaataaa
tcgttgtcattcaggaagaagagacagataagaagaaatgatgactggtg
ctgaaaaaatgtgataaaaatggttcctggtgagttgtgtagcttgtgtg
gaACTTAGgggttgtgtgatggggggatgatgcagtgggcttcaagacat
aaaaacattatcatgaacttttttggtcattatcattatcagtactaaga
aaaaatgaagtgtcaaaattgaatcaaattgatttaaaagtacttttctc
ccaaacagaaaagtaaaaacatgttagggcgagtaaaaataaaatagtaa
cgacataagctctacatatgtagagcagtatgatgcatcaccaaaatagt
aggaatcagccattcgtgtaaagatcatgataatagacaattgtttgaca
acAACTATTATCATTATTATGAAATCCACCACTGGGTGACAGTAATTGTG
ATCAGATAAAAGATATCTGGGATATGACTGGGATATATTGTCTAGGAGAT
ATCTGGAGgagacatgatagaatactctagcgcttccatggactgggaat
cagtcatttaacgctgaattcatgttcttgagagatgttaagattatttg
agaagatcatcaaccgtcgaaagcaaatggcgatctcaaaagtttccaca
aacattctgaggtgaaaagcttctcatttctcaaaatgcataattacacc
tgaaaatttgaatttatgccggaaaaggcatacttgagcatacttgagca
tatatttttaatggcggcatactgaagcataattatgcaacaaggcataa
ttatgtccaaaaaggcataaaaaggcataaaaattcttcactacttgtgt
caacagaaatcaggtgaaaactttcatgaaaagcacaagtatgactgaaa
aggcctaattatgcctaaatgacataattatgcccagacagggcttaatt
gggcatgcttttttatgccagcataattaggcataattatgcctctttat
gtcctaaaaggcatagaatggaataaTTTccctggaaagttgactttact
acttttgtacgatgtagtaacattggtgtcaatgtttttggtcctcgcca
ttttgcatccaaagtcaataacattcttAAACTTCTTTTAAACTGaatac
aattcatattgctagcagtgggtgcaagattttttggagcaagctagaca
gaatggaattcagaaaagaggggaggagggagggtagaaacagaggagga
ggggggggagggggagggggggggggaggggggggaggggggggaggggg
ggggggggggggaggaggagaaggagaaggagaaggaggagAtgtcggag
agcgaaatcgcccgaactcggaagaggggaagtagcgcggggtaacgtgt
cttgcaggactcagacaagacagtacaccggggcgcaccaagatagttat
gcaagatagtccgagtgacgtaaccgtagaactaaagttataaaatccag
aactaaaagactctactagctgttactacagtacgaggctaaaagacttc
caacatacttcgaagtaacttgaggaagttacgagcccaacaagaaatcg
agatgagtgacaacagcttgagcaagatcccttattgggatggaaaggcg
gagagttttggtgtgtacgtcagcaagattgaagcgtacgccgagttcat
gggtgtgggggatgcattggatcccttgttgatggcgaactgtccgacca
agacggagttcgcagcacttgacgcgactgttcccgcagaagcaatcctt
atggagttgtacaaggccaataagaagctgtgtgcaataatcgcattggg
acagggaaagagtcacggtattgccttgctgggaaagacgaagaacaatg
attttcccaatggacttgcatacgaattcgttgcgaaggccaagaaggcg
aataagccctcggacgctagtgccatgattgagatggaggctgagctaga
caggctacagttaaaaggcgcgagggatttttacaatgacgtggtcggag
tgctcgacaagtacgaggtcacgaagactgaccaggagttgtgcatgttg
atggcgcgaaagaacaacgacacgtcatacgcaagattgatcttggatga
gttgaaatcttcgagtcccgatttcgacgggctgtgcaacagtgtctcgg
agattcagaggctcaccaagagcggtaataagaggagtaccggtgagaaa
gaagtacacctggcttccgttgaaggcgatggatcgttcaaaggaaagtg
caggaactgcggcaaagtatgtggatacaaggccgtggattgcaagaaac
gcaaaggggagttgcacggaggtcgcgtgaatgacagcgatgggggcagt
agctccaacaagaagtgcaatttctgtggcctaaagggtcacaaggaggc
ggagtgttacaagaaacaccctgagaaggcacccgcctggtacaaggaga
aggtcgccaagaccgaggcggcatcctcgagtgttgaggtatccttgacg
tcagtggacccggacaaacttgaagcggtcgtgccagttgaaaaatgtga
agacacgctggcagtattgcgccaggatgacgtgtggatctgtgacaccg
gtgctagcacgcacgtgacaagatgcaatgtaggtgcgaggaacgttcgt
gacacgatggtgtacagcctaggggacactggctcagctatggagtccac
agccctgattgacatcccaggggtcttcgtggacaaagacaggaaaactg
gtatgaaggcagtactgaaagattgcagtttcagcaagaaacacaatttc
aacttgctaagcatgtccaagctgataaacaagcaagggtggaaaatagt
gcaaggtgacaggaatctgatccgtatcgaaaacgggaagggtggaatca
ttgactttgatatcgtagtgcatactgacaagggggcaatatatgcatgc
aagtttgcaagaaacgtggaagtgaccgctgggagtatcggaaaacaggt
caggctcaatattaataaggcccattgcttgttgggtcatcggaacgaag
actccgtgcgcaagactgcaagggagcttggttgggtcattactcgtggg
acattgaaaccatgcgaacactgcgcgcaatccaaggctaggcagaaaaa
tgttcgaaaggagtcgaacactcccaagactgacataccaggacaccgta
tatacttggatctatccaagataaccatcaagacagaggtgtcagatgat
gtcacaatcaaccgcgataattggaaggtccttgtttgtgaagcaactgg
aaagaaatggagtgatttcactgtgactaagagNNNNNNNNNNTCATCTT
CTTCTTCTCTTTCTtctttttctcctcctccttcagtgagacagtttttc
actttttgccaaaacaggtacttacaaaaaagttcatgataacttacctg
taaataattaatttttccaggcagcgtacatgggtagccatgatgttgct
ttgatctaaactcaaaaatgggcaggcgcgcacgcccatttgcaactatg
cgtagccaagccactttatgtttaaacctacaacttcctctgtttctacg
aattgcattcagtttagctcactgcaaaaaatcttgcagtggctgctggt
aatatctcctcttgcattgaatttcgatgtaaaaaatacatcaggtagat
ttatattaattcctatcgtaccggtcactctttacattgccccacaattg
cccgcctgcccaccaagtaatcacgcaagattttggcagtcgtcactcga
ccaATCGTACGGTACGTACggtatggtacgatacgataccatacaccata
GGagtttaagtgtagtcttgacgcaccccgtttcgtaacaaaaaaatatt
aattctcgtctcttttcttcaaggaatcataactttttccaggtggctcg
caagtcacttttgcgtgaaaatactgcaactcctcacttttcacgcttca
ttttgatgtatgacatggtggttctatgacatcatgttggtcttgaaatt
ttgcatccaagttgcatgtgcgtatgaaaaatcatctccgtccagttgtt
cgatcatgttacatgtgttataaattcatctgtgtcggatgaaacccgcg
tcaacactatatcactgcactccacacatgccaagagatgaagtggagct
gaagggcatggtcaaaaggctgtgcaGGTCGTCAAGGAACATCTggacta
tttatcgctgaggcactaaatccagatagtttaattgattcataacatct
agttcaagattaaaatttctatagcataatagtaaatttcattcatagtt
tctgagcaatttcaattatgaatcatgataattcttagtcactaaaactt
aaaacatcacgtcaacgaaagacatcagatcacactctaatgtcttcaag
tttaccagcatccagtcaatgcaaagctcggaatgcaaatcaactgccac
acaactttctctgcagcactcgtaatctcttcacggtttacccgctacac
ataatgtatttttgggggtagctaagcaaaattatgacaggaggaagacg
gagttgatgaagaaggaggaggtgacattgaaaagcaacaatattgaaca
agagcctcgcaccattttgcttcaagccaagagtgttgagaactatagta
ttcaggagttgaaagtactcctgcaatattaaaaaattaaagtaactgga
ttgaaaaagaatgagttagtaggcaagtggaaggatgtgttgcaaaatgg
agcagaagcccccataatggagggttggtcggttgaaaagaagaagaatg
aaataaactcaccaatcaggggtgacaatgagagacactgctttagcaag
acatcaatgcttgattgagaggcagatggggaatataatcaaaacatggg
caaggagaagaggaacgtgttgaagcaaaagttgaaggaggcaggcgact
cacctaatcattcggatattatgtctatgtcaccttactgaaattcctgt
gtcacaggacaacatggaggaagccagaggagaagaagacaacacaattc
atgaggcagcaatgtagatcaataaaatagtgaaattgtctttcaaacaa
cttaccaacagcaaaaatagtgaattcttgtcacgtcgtgttgggtcaaa
aaatgtaaaaaaattgacgtggtggtggagggattcattctcccagaata
ccctgaattgaggcaattgcactagggatattgttgttgcggatgtgccc
gtggattgtgtggtggtggaagttaaatatctgcgatggtctttgtgtgc
taggctgaattctggcgatgcggcggaaatcgtcatggtgggtgagtgtt
gatgcagcatgtgatgtttttactgacttgatatgcactagtaagaaatg
tcacacgtcacgactacacttaaacttcgtaccatctctaccggggtgaa
cattcatacaaaaagcgagagctcaattcatacaaaagcgagagtgctca
aaacaaattaaataaaagtgcagcaaacaatctgcacgccaaacaagaac
ttcgtgacacatgatacctggagttcgtgacaccataaaccatatattga
gaataaaagtgcagcaaacattctacactgcctacaagaactttgtgaca
tgatgacacctgaatgtcgtgatgccatatctattaacaatttaaaaatt
cctaacaattatatgtgtatacaatattgtttcagccattcccattaaat
tttttatgtctatggaagtaacccactataataatttttaagagccacaa
ttattttatcataatgatttgagcgttaatttttttagcttatgaaaccc
acgataatattttttacgactatagaagtatcccacgataataatttgta
acgagccatgataattttactacaatgaaaataaataatatttattagcc
tattaacggtcaaaattctccaattatttaaaaatactgaaaatacataa
tattttttagcctattaacggttcaacaattaaggatgtatataatttac
aataatggttctgttaacttgaagagaatatatatgtgcctattttgtac
tgaccaggaccagtacgtttcaaataactccattaaacatcagcttccag
cataaataacatctactgccaaaacatcttgcagcggctgctgatgtttg
tctcgtggcgtgtttgcccaccaatatACTTTGAGAATCCTACagcatgt
aggatatactatactttatcagtatgtagaaaagtagcgatgtaaaatat
acatccgaattaaaatattttttacatacCCAAGTGAGAGCACTGGGCCT
AGGCTCTTGCTCGACTTCGGCCGCATTCACATGATGGGTGTTGGATACGC
TCACTCTGTTGCATGCTTCGGACACAACTACTACTAGCTACAGTAGGTAT
GACAAGACATTGTGAGTGGTGCCAAAAACGGGGTGGGGTTTAGACTTAGG
TCCCAAAAACCCTGGACCCAGACCCCTTGGCAAGTTGCCTTGCCATTTGG
TCAAAGGGTGGGTtcgtgggagaaaaacagacaactacactagtaggacc
ccccccagaagcaaccccatcatggttgcggctgctcaacaaaacgaatg
aggctgcggtggggcgggctgtcgcctccaccgcagccttgttctgtttt
gtactccgcggctcgtctgtccatcgccccaaccaagtgagagcactggg
cctaggctcttgctcgactcggccGCATTCACATGATGGGTGTTGGATAC
GCTCACTCTGTTGCCCGCTCGGACACAACTACTACTAGCTACAGTAGGTA
TGACAAGACATTGTGAGTGGTGCCAAAACGGGGTGGTGTTTAGACTTAGG
TCCCAAAAACCCCGGACCCAGACCCCTTGGCAAGTTGCCTTGCCCACTCA
GCCCGACTTTGTTGTGCACAGCGTGCCGAGGGGTCGCACTTTGTGCCCGT
TCTTGGTCACCACCGCGACGAGGATCGGGCGGACACTGTATCAGGTGGGC
GCCTCTCATCCCGTCGCATCACAAAGGTGTAGTCGGCGTGCTGTACATCT
CAATTCCCAGTTCGTCCCGGTCGACTGCAGTgtttcagttcacgtctaag
tcagctgtgtcagtctcagtAGCCCGAGGTTTCAGATCACGCTCATTCCC
TTCGTCAGCTGCCGATGGTTGTCAAGCTGCTAAGCTGCTATTGCAAGGTC
TACCAGCtctgctggcagttcgtggaacgcccctcccgagacaacggtat
atccaatcacttttgcatcgcgcatgacatcctgctggaaaattcggcca
attcactcctaatgtactccttgaaggattccccggtccaccggcccatt
ttttggatctgggtgtcactatagccattgagagaaagggcattcgcccc
accacccctcagtgagtgcgtgtcaacgcgttggagtgggatacccctgg
ttgttggatagtccagcgcctgtgcggaggatttgaggctccgtgatatt
tctttatccgtggacgtctcctcaagtcaagtcggtgtcccaacaggcgg
acagtggtgtagtccagcagcttcccatgttatctcgtatatgcagatac
ctttgtcccaaggcgcggacgggcaaagatcgggtcgccattcgcctcgt
ggtggatgcagacccctttatgtccatttttctggttgtccaatttcaga
tttgcgccaactgctgtgaggatgtgttcgcgtggtgcgtgccgtcccaa
tctcaccagctgtccatttttgttgcgatggaagaaagtgatgtcctcca
ttttaaattgcacggtttgtttgctttcgttcggctttgcttgacggggt
actcacctacttggagcaggtagtagaacgcgatgagctttaggtcaccc
gtagcggcctctcgtgctgaggcgcctgccatggatccccactttaccag
gagttctggtacgtctgcttctactgggagtttcttcgtagtatgtgggt
cctccttgtcccatcccttgagtgtttgttggatgcatgggaggtacctg
tcggagccggagactttcgtggggtctatccctgtgtccagggcaatctt
ctgcccaatggcagtggcgcccgtaagcgttgtgccaccggactttgcgc
ccgctaccgtagccgcccaggcgcactgcccctgcaaatcccatgaggtg
tctgcacttgtcttcgtgagtaagaccctgtaggtaagggtccactccca
gaggtgttcagtaggcgccagtggcgccaacgaacctccctgttgcagga
agtcgcctccatgcgtccgttccgatatgctgcatccgaagcacggaaag
cacttttgtaaaaacttcttgtgaaatccggaagactgtccaagatcgct
ggtcgggtaagggaaattcggtgttaaacaatgtgagaaggtcaggatca
gatttacaatgccattttggctcgctaccaaaggaccgggacggaatatc
cgtcatacggttgcgctagacgggatgtgtagcggagtggcggtgacacc
tgccgcagcttcaatctgagggcgagggcgcgcaagagctggggcgcaac
ttcgggatcctctggccgccattcgtcgaacccagtgcaccgtgggcgag
ttatcgctgaagagtgctatgtgtgttccggtgtgaggtggcacacttcc
tccattacaagccagagcaggagtaaacctgccatttccaggtcggagtt
tgtgatcgttccgatgggatttgctgtagacactagcgcttgcttgatgt
cgtccggccactcgaccctaaacactgtcggtgtgcattggcggttctcg
ccgatgattactccgacgactccatgttttgatgcgtcctttacgcccac
gtaatctggccatcctggcacgagttcattgcatggcgtgggcttttcgg
tggcctcgcggagtattgattggcagtctttgagtgcgtcaaagagctgc
ttgttcctgccgatgtgagcgaagggagggcatttccgaggattgggttg
cacacggacagcaggcccactcctgctggtatagcgatgaagcgcgtgtc
ggagctttgccactattgacttgaactccagaaaaggcagtgctgcctgc
gtcgttgttgctgttcaaatccatcaatgtagtgtacttaataagaagtc
acgttttggctcttccaattggatcgtcttcttgcctacatctccattga
aatgaaaacctaagatgtccttttgcaaagcccatgatccgtcccctttt
agaattttcttcattgagatggggtcgttttttgcatcccgcctgctcgg
gaatatgtcgtgtatcccatgtaggaccccgtttgcgatgtgtcggagct
gttcctgtgaggaggctatggcggcgggatgaaatcatccatgtatactt
ccacagagtacttgaggtccttattattccctgtcaatggcagtgatgtg
acgtcggtccctgtcattgcgtggctaaggaatttgtggtcggccgtggt
gctaaccggtgtctcgatgtactgagtggccacatctcgagccgtctcca
aagccgtgcaaaagtaggctggtgattccacccatcccatctggagtgcc
gacggtaccactaatttgacaggttgccctggttcctgaggcaacacgta
ggtgaaattgtactcctcgcctttctggcagtggagacgccagaagccgt
ccttgatatcatatttgaccataaagattttttcgttctcatggacttct
gccaaagcatgtatgatgcgcttcagggagtgcccgagctggtcgatggc
tcctgccggtcctgtaagtgttgtcccttcgttgacggatggcaccctcg
ttccatccttcagtttcactccaaaggataggtccaaaatagcccgatag
gcgcgtgatttatgtggtatcatcgcgaccggcgatattttcaactcctt
tggtaccccttcccgctttagggtttcccattccacgatttttgcctggc
cctgtgcaaccttttcctgcacttcctcttgaagttgcgccattgccgct
ggcacctccgcagacggatgtggccctttgtcgattgccgcctcgatttt
ttcgatggtccacggtttccctgtccaccgggcatccattggtggcgtac
tgcagcaatgtcgccgccgccgggtgatgtgttgtgagcccttgtgggta
catCGCCTGAGATCTGTCCCCTGTAGGCGTATCCTGTTGGACTGGCACGT
GGAAAGCACCCATGTGACCCCGCCAATAGCTATGGTGAGTTGCGTTGCTC
TGTCGTTGCAGTCACTTGTCCTTAGTCTGCTGCTTCCAAAGCCTCTTTAA
TGGCCCTCGTATCGAGCAGCCATCTGGTAGCGCCGGTGGTGCTAACCCCT
TGTCGCGGCGCGGTGCTAGCTGAGATGGTCGGGGCGACTCCTTGTCTACC
ACCCTGGGTGTTTGTTCACGTTTGCTCATCACGTTAGGCTCGTCGCCTGT
GCCGGTCGGCCCGTTCGGGGCTGCTTCCCTATGGGTTGGCTCATTGCCCT
GTGCCCGTTGATTTGGTTTCGGTCGAGGCGCTGGTGCCCGCCGCTTTATC
TGCTTCCTTCCCGGTTGTACGGTTACCATGCTGTGAAATGTCTTACCTTG
CCCTCCAAACATGGGATCCTGTCCTCTCGTCTCCTTCCATCTCGTTACTG
AGACGCCATTAGTCTCTTCATCATTGTTTGTTATTTTAATCCTGGCTGCT
GATAAGTTTGGCAGGCTGGCTAGGATAGCATCAGCCGTTCGCTTCCTGCT
GGCGCTCGTCCTGGCTTGCCTCTGAGCCTCCCCGCCTCCTCCGTTCTCTC
TATGTCAGGCTCGCCGCTGATGCTTGCCGGCATTGTCGACCCGTGGTTGC
TGCTCTCTCGGACCTCTCTTGCCCTCCGTTCCTCCCTCTATGTGTTGCAT
CGTTCCACTgccgccgcctccaactccgctgccgccgctgcTCACTGTCG
CCCTCCCGTAGTAGCTGCCATCCTGTCTGCGCTCCTGCCGTCCTCTACCT
CCTGCGTGAGGTTCGTTCCTCACGACATAGTCGATGCCTGGCCCGCACCG
CTGGACTAGCTCCCCTGCGAAGCTATTCGGCACTTGCGCCTTTGTGGCGT
GTTGGTACCAGCAGCGTCtgttggagcagatgcccatgacgtggttataa
cagagctcattcttctgcgtggtcccgttgacgaattcagggatgacggg
gagccgatcgaatgtcatgttggcaccgctcagtattttggtcatcatta
cccttcctctgaagcgggcgtggtagtctttcattctatgtgtgatccac
gggtggacgtgtgacatctgtgtctgtggtggcggttgctcagtagtcct
gaacggcatagtgaaagggtttgggactgctggcggcaccagtgccccgt
atgatgagagtggggtgtttccttcagaccaggccgaagggaaggtcgag
cggaagatcggctcttggaacatgattttgggtatcacgtcatctaggag
tgatgtcgggaaacttggtggcgtgtcccctctgaagtcctcaggcagca
gtctcttgtagaaataactgcatttgtcgtgaacgatggcccaggttatc
tgtttgcagagcaacgtcgtgaatttatgctcaatgccgctaacggctgg
gaggagaagaacccggtagatatcttcgagcttcctggcaaagtcacagc
ggtctccccagagcaccttattccacaacgtaaacattgagatgttttct
tgagctggtcgtagtttcctgcggggaggcggctgtcgcccttttctagt
tgaagtgcttctgggagtgttcgtgtagctgccgtcttcttttcggcgat
ggaccgctcccgttccttttctatctctgccgtcgtttttgggcggcatg
cgagaatgctgagccctttccctgctgactcaaaaatagggatagcatcc
cccgggttaggttgcaacttgacgcaggcttcaatggttttgtcggagag
atacactcgaatgtcgaactccatttttttctcctctgccactcgcatca
ttgctgccattaagatggcgcggtgatctcctgtctctttcattgccagg
agccttgcccatattggtggcacctcgttctcgtgatatacgcggcacca
tcccatgagtgccgcgaggttgtaTGGGGAGAGCGTAGTCGAGTCAGGCT
TACGGGCCGTGGCGTCTTGCTGTTGCTGCTGAACTTGCCCCATCTGGTGT
TGTTGCGCCGCCAGGCGCTGTACTGACTCCGCTAGCCCTTGGATCGCTCT
GGTGCTTTCGACAGTTACATCGTTGACGGGTACGTTGGGACCGTTTCCGT
CGATGGGGTCCATTTTCCCCAGTGTACTTTCGAGGCAAGAAAATGCCCAT
TTTGCAAAGACTTCGCAGTCCGTTGAGACGGCGCTGACTGCAAGTTGTAT
TGCAGGCGAGCCTGTTGTTGGGCTGGTTGACTGGCTCGCAATCAACAGCC
ACTCAAGGAGGAGCCCCGCGTCAGTTTCATCGATTCCATTTTGCTTGTTT
GCAATGAGCCTTCAAAGCTCTACTCGGAGCTCCCATGCCGTCCGCCTCTC
CGTGAGGGCAAATGTGGCAAGAGGTGAGGGTAGAAACACCATTCTCAGAA
CTAAGACCTGCTGCCGTTCTGAGTCCTGGCTCGGCACCCAGCATACCTTT
TTGTCTGTTGCTTGGAGGTAGAACGCCGTGGCTTCGGCCTCGTCGAGCAC
TGCGGATGTGGCTGTCCATGCCCATGTGTTCCTGACGGGGAGAATCACTG
GGTGTGGGTCCCTGAACCTTGTTCTTTCACCGATAAAGCCCACCACGGAG
TTGTTGATATCCGCTCCTGCCCGCCTGTCGAAGAACTTTGCAATGGAATG
GATTACTTGCAAATACGGCAACTTGTCGGCCATATAGACAAACACGTCCA
CATTCTGCGTGGCAATAAGAACTTCATCCCTGAATTTTTCCCAGATCCTC
GCTGTAGCGCCTGTCCTTTCCTGCCAGCAAAATTCGTGTTTAAGTTGTTC
CGTGGAGAGGTTTCACATTGAGACTATCTTTCGCGCCGAGGCAATGGCTG
CCGTGGCAATGTCCCCGGGTCCCCGTTGTGCTGTTTCCGCCACGCTGGGG
AAGTTCGCCGGCATTGTTGGGGTTGGTGCGATATCCCTGTTGCGTGGCGC
CCCCGGCGTTGCCAGCTCGCTCCCCTAGTTTTCCTCCTGCGTTATATGTG
GCGCGTCGTATGTGAGTGCTCGTTGCGTTGGCGGCTCCCCTCGGCCGTTG
TCCTCCTCGTTTCCGTTGGCTGCGCAGTGATTGCTGTTGGGTGCGTTAGT
GGGTGGGCCTGGCTGTGCCTGCTGTCGTTCCCCGTCGTTTGCTGAGGCGT
CGCTCGTGAGGCTCATGTTGTGCTAGCAGGGGGAAGGGTGGTTACGTTAT
TAGTGTTCTTTCGTGCTGCTGTTTTCTAAgacaactacactagtaggacc
cccccccagaagcaaccccatcatggttgcagctgctcaacaaaacgaat
gaggctgcagtggggcggactgtctcctccaccgcagccttgttctgttt
tgtactccgcggctcgtctgtccatcACCCCAAatcccgatgcaccgcga
tcatcattgatttgaaatgggacacagattcaacatattattaatttcaa
tgtattttttacatcaggtttactttatgtcacagagggaattcgtagaa
gtagtcgtaggatacatcgaaattttatcgatctcctcttgcattgactt
tcgatgtaaaaaatacatcaggtagatttatattaattcctatcgtaccg
gtcactctttacattgccccacaattgcccgcctgcccaccaagtaatca
cgcaagattttggcagtcgtcactcgaccaATCGTACGGTACGTACggta
tggtacgatacgataccatacaccataGGagtttaagtgtagtcttggcg
cacccgtttcgtaacaaaaaaatattaattctcgtctcttttcttcaagg
aatcataactttttccaggtggctcgcaagtcacttttgcgtgaaaatac
tgcaactcctcacttttcacgcttcattttgatgtatgacatggtggttc
tatgacatcatgttggtcttgaaattttgcatccaagttgcatgtgcgta
tgaaaaatcatctccgtccagttgttcgatcatgttacatgtgttataaa
ttcatctgtgtcggatgaaacccgcgtcaacactatatcactgcactcca
cacatgccaagagatgaagtggagctgaagggcatggtcaaaaggctgtg
caGGTCGTCAAGGAACATCTggactatttatcgctgaggcactaaatcca
gatagtttaattgattcataacatctagttcaagattaaaatttctatag
cataatagtaaatttcattcatagtttctgagcaatttcaattatgaatc
atgataattcttagtcactaaaacttaaaacatcacgtcaacgaaagaca
tcagatcacactctaatgtcttcaagtttaccagcatccagtcaatgcaa
agctcggaatgcaaatcaactgccacacaactttctctgcagcactcgta
atctcttcacggtttacccactacacataatgtatttttgggggtagcta
agcaaaattatgacaggaggaagacggagttgatgaagaaggaggaggtg
acattgaaaagcaacaatattgaacaagagcctcgcaccattttgcttca
agccaagagtgttgagaactatagtattcaggagttgaaagtactcctgc
aatattaaaaaattaaagtaactggattgaaaaagaatgagttagtaggc
aagtggaaggatgtgttgcaaaatggagcagaagccccataatggagggt
tggtcggttgaaaagaagaagaatgaaataaactcaccaatcagggagtg
acaatgagagacactgctttagcaagacatcaatgcttgattgagaggca
gatggggaatataatcaaaacatgggcaaggagaagaggaacgtgttgaa
gcaaaagttgaaggaggcagacgactcacctaatcattcggatattatgt
ctatgtcaccccttactgaaattcctgtgtcacaggacaacatggaggaa
gccagaggagaagaagacaacacaattcatgaggcagcaatgtagatcaa
taaaatagtgaaattgtctttcaaacaacttaccaacagcaaaaatagtg
aattcttgtcacgtcgtgttgggtcaaaaatgtaaaaaaattgacgtggt
ggtggagggattcattctcccagaataccctgaattgaggcaattgcact
agggatattgttgttgcggatgtgcccgtggattgtgtggtggtggaagt
taaatatctgcgatggtctttgtgtgctaggctgaattctgacgatgcgg
cggaaatcgtcatggtgggtgagtgttgatgcagcatgtgatgtttttac
tgacttgatatgcactagtaagaaatgtcacacgtcacgactacacttaa
actcgtaccatctctaccggggtgaacattcatacaaaacgcgagagagc
tcaattcatacaaaacgcgagagtgctcaaaacaaactaaataaaagtgc
agcaaacaatctgcacgccaaacaagaacttcgtgacacatgatacctgg
agttcgtgacaccataaaccatatattgagaataaaagtgcagcaaacat
tctacactgcctacaagaactttgtgacatgatgacacctgaatgtcgtg
atgccatatctattaacaatttaaaaattcctaacaattatatgtgtata
caatattgtttcagccattcccattaaattttttatgtctatggaagtaa
cccactataataatttttaagagccacaattattttatcataatgatttg
agcgttaattttttagcttatgaaacccacgataatatttttacgactat
agaagtatcccacgataataatttgtaacgagccatgataattttactac
aatgaaaataaataatatttattagcctattaacggtcaaaattctccaa
ttatttaaaaatactgaaaatacataatattttttagcctattaacggtt
caacaattaaggatgtatataatttacaataatggttctgttaacttgaa
gagaatatatatgtgcctattttgtactgaccaggaccagtacgtttcaa
ataactccattaaacatcagcttccagcataaataacatctactgccaaa
acatcttgcagcggctgctgatgtttgtctcgtgagcgtgtttgcccacc
aatatACTTTGAGAATCCTACagcatgtaggatatactatactttatcag
tatgtagaaaagtagcgatgtaaaatatacatccgaattaaaatattttt
tacatacCcaagtgagagcactgggcctaggctcttgctcgactcggccg
cattcacatgatgggtgttggatacgctcactctgttgcatgctcggaca
caactactactagctacagtaggtatgacaagacattgtgagtggtgcca
aaaacggggtggggtttagacttaggtcccaaaaaccctGGACCCAGACC
CCTTGGCAAGTTGCCTTGCCATTTGGTCAAAGGGTGGGTtcgtgggagaa
aaacagacaactacactagtaggaccccccccagaagcaaccccatcatg
gttgcggctgctcaacaaaacgaatgaggctgcggtggggcgggctgtcg
cctccaccgcagccttgttctgttttgtactccgcggctcgtctgtccat
cgccccaaccaagtgagagcactgggcctaggctcttgctcgactcggcc
GCATTCACATGATGGGTGTTGGATACGCTCACTCTGTTGCCCGCTCGGAC
ACAACTACTACTAGCTACAGTAGGTATGACAAGACATTGTGAGTGGTGCC
AAAAACGGGGTGGTGTTTAGACTTAGGTCCCAAAAACCCCGGACCCAGAC
CCCTTGGCAAGTTGCCTTGCCCACTCAGCCCGACTTTGTTGTGCACAGCG
TGCCGAGGGGTCGCACTTTGTGCCCGTTCTTGGTCACCACCGCGACGAGG
ATCGGGCGGACACTGTATCAGGTGGGCGCCTCTCATCCCGTCGCATCACA
AAGGTGTAGTCGGCGTGCTGTACATCTCAATTCCCAGTTCGTCCCGGTCG
ACTGCAGTgtttcagttcacgtctaagtcagctgtgtcagtctcagtAGC
CCGAGGTTTCAGATCACGTCATTCCCTTCGTCAGCTGCCGATGGTTGTCA
AGCTGCTAAGCTGCTATTGCAAGGTCTACCAGCtctgctggcagttcgtg
gaacgcccctcccgagacaacggtatatccaatcactttttgcatcgcgc
atgacatcctgctggaaaattcggccaattcactcctaatgtactccttg
aaggattccccggtccaccggcccattttttggatctgggtgtcactata
gccattgagagaaagggcattcgccccaccacccctcagtgagtgcgtgt
caacgcgttggagtgggatacccctggttgttggatagtccagcgcctgt
gcggaggatttgaggctccgtgatatttctttatccgtgacgtctcctca
agtcaagtcggtgtcccaacaggcggacagtggtgtagtccagcagcttc
ccatgttatctcgtatatgcagatacctttgtcccaaggcgcggacgggg
caaaagatcgggtcgccattcgcctcgtggtggatgcagacccctttatg
tccatttttctggttgtccaatttcagatttgcgccaactgctgtgagga
tgtgttcgcgtggtgcgtgccgtcccaatctcaccagctgtccatttttg
ttgcgatggaagaaagtgatgtcctccattttaaattgcacggtttgttt
gctttcgttccggctttgcttgacggggtactcacctacttggagcaggt
agtagaacgcgatgagcgttaggtcacccgtagcggcctctcgtgctgag
gcgcctgccatggatccccactttaccaggagttctggtacgtctgcttc
tactgggagtttcttcgtagtatgtgggtcctccttgtcccatcccttga
gtgtttgttggatgcatgggaggtacctgtcggagccggagactttcgtg
gggtctatccctgtgtccagggcaatcttctgcccaatggcagtgagcgc
cgtaagcgttgtgccacttcggactttgcgcccgctaccgtagccgccca
ggcgcactgcccctgcaaatcccatgaggtgtctgcacttgtcttcgtga
gtaagaccctgtaggtaagggtccactcccagaggtgttcagtaggcgcg
ccagtgacgccaacgaacctccctgttgcaggaagtcgcctccatgcgtc
cgttccgatatgctgcatccgaagcacggaaagcacttttgtaaaaactt
cttgtgaaatccggaagactgtccaagatcgctggtcgggtaagggaaat
tcggtgttaaacaatgtgagaaggtcaggatcagatttacaatgccattt
tggctcgctaccaaaggaccgggacggaatatccgtcatacggttgcgct
tgacggggatgtgtagcggagtgagcggtgacacctgccgcagcttcaat
ctgagggcgagggcgcgcaagagctgggacgcaactcgggatcctctggc
cgccattcgtcgaacccagtgcaccgtgggcgagttatcgctgaagagtg
ctatgtgtgttcccggtgtgaggtggcacacttcctccattacaagccag
agcaggagtaaacctgccatttccaggtcggagtttgtgatcgttccgat
gggatttgctgtagacactagcgcttgcttgatgtcgtccggccactcga
ccctaaacactgtcggtgtgcattggcggttctcgccgatgattactccg
acgactccatgttttgatgcgtcctttacgcccacgtaatctggccatcc
tggcacgagttcattgcatggcgtgggcttttcggtggcctcgcggagta
ttgattggcagtctttgagtgcgtcaaagagctgcttgttcctgccgatg
tgaacgaagggagggcatttcccgaggattgggttgcacacggacagcag
gcccactcctgctggtatagcgatgaacgcgtgtcggagctttgccacta
ttgactcgaactccagaaaaggcagtgctgcctgcgtcgttgttgctgtt
caaatccatcaatgtagtgtacttaataagaagtcacgttttggctcttc
caattggatcgtcttcttgcctacatctccattgaaatgaaaacctaaga
tgtccttttgcaaagcccatgatccgtccccttttagaattttcttcatt
gagatggggtcgttttttgcatcccgcctgctcgggaatatgtcgtgtat
cccatgtaggaccccgtttgcgatgtgtcggagctgttcctgtgaggagg
ctatggcgagcgggatgaaatcatccatgtatacttccacagagtacttg
aggtccttattattccctgtcaatggcagtgatgtgacgtcggtccctgt
cattgcgtggctaaggaatttgtggtcggccgtggtgctaaccggtgtct
cgatgtactgagtggccacatctcgagccgtctccaaagccgtgcaaaag
taggctggtgattccacccatcccatctggagtgCccattacatattcat
tcctaagaaagacgaaaaatttgaaagtataattttgcttacataacagc
ttctactgtacaatactctaccgcgttcacacaattaacttcttaatact
tccctcgtttcacaatttaccggatcttcCTGGTAATCTTGacttctcgc
aacatacgttgaaatcgagactttctgcgcctactcccgggaaagatgcc
agactatgcgattcccctctTGACCTCTCTTGACTATCGTATCCGCAATT
TCGGCCGCAATCAGGCCGCAATCACATCCTTGCTTGCGTCCCAGTTGCGT
GCCTCATCCATGCCTTTGCTTGCACGGTAACGCAATATGAAGTCTCCACC
AAACAATTCAAGAGACCTAGCGAATCAACCGTTTTCGTTCAAGCTCGTCC
CACCCTCTTCGTCTAGTGGAATCTGTAAATCAGAACTAATTTTGTCATGC
AATTTCGACCTTTTGGCTGAACAATACCCAGAGTTTCGCGATGCTTGGTC
TCAAGCATTGCTGCAAGGGCAAAAATCACGTACAGAAACCACATTCAATT
CGACTGCGTTCAACAGAGCACTCACCCGATCTCTTCTCGATCAGCATTTC
CACTTGCTTTTACCTTCCTTGCCAGAGGGTAGATTATGTCCTCCCATTCC
TAACAGAGCGAATTATGTGTTGTGGTTGAGAGAGTTGATTGCCTCGTGTG
CGAATGATTTGGAGAGATTTTCGAGTCGTTGGCCTGAGGGTGGCGACGGA
GAGGATCAGATGCAACAAATCCACCAGCTTGAGACTGAAACAAAATCGGG
GTGGCATTTTCAGGGGATCGATATTGGAACTGGTGTAAGCGCTATTTATC
CATTGTTGTTGAGCACATCATTGTTCGCGAAGAGTGATGCTCTTACCGAC
AAAGAGGGAGATGGGAAGATAACCGATAGCGGTCCAAATACAAAGATGCC
GAACGCTCAATGTAATTATAGGAACCTTGAGAACACTTGGAAGTTCTTGG
CCACGGACATAGACCCCGTTGCAGTAGAATCGGCACGAACAAATGTCGAA
GCCAACCATCTCGACAATCAAATTTTCGTTGTGCAAGTAGACAGCAATTC
AAACACAAATGACTCGGATCTGCGTATTGATGAAAAAAGTCGAACTGACA
CACATAAAGGACCTTTGTTTGGTGCTATGACGAAAGCAAGAAGTAGCAGT
ATGTTCCATACTTCGAAACCCAGTTCCGCTGACAAAACCTATACAGCAAC
AAAAGCGTTCGACTTGTACGATCTTTCAATGTATCCAAAGTTTGACTTTG
TCATGACTAACCCGCCATTCTACTCCACACTGGACGAAGCCAGTACTCCA
CGTGCTGGAGACAAACGATCACGAACTGAAATGACTTCGAATGAAGCGGT
TTACTGTCATTCTCACAACGATGACTTCAACAATGACATAGGAAGCACAG
TGAGCTGTCGTGACAACACGAACGGACAACGTGGCCCATTAGATGAAGGG
GGGGATCTCGGCTTCATCATGGCCATATTGAGAGACAGTCAATTCTTTCG
CCATCATGTTACATGGTACACTTCCCTAGTTGCTAAGCGTTCATCCCTTG
AAGTAGTTCTTCGTCGGTTACAAACTTTGGATGGAATTTGGGGCAACCGT
GGTCAAATTAGGACGGTGGAGTTTCGTCAAGGTAACAGCGGCTATGACAG
TGACCACGATGGAAATAACAGAAAAGGTGAACCCATTCGATGCAGCCCAA
GAGTTCGTTGGGGGATAGGTTGGACGTATGTACGAGCTGCCGCGAGATGC
AGTGCTTGTCGAATAACTAGCGGGTTGACATCTTTCAATGTTTCAATGAG
TTCAAAAGCTAGAATCGCGGATAGGGAGGTCAATGCTAATGATCATGAAA
AAAATGGCCGTGGACAAATCTCATCGAGGGAAACAAGCTGCGAACATTTT
ACCGAAGCTTGTTCTGACGAGATGGTTTCCCGCTTGATGGTTTATTTTAA
TTCGTTTCGTGAACCATCTTTGAAATGTATCCATCGTACGAGGAATGGAT
CGCCATGTGTGACAGCGATAGAAAAACGTTTCGCTAATCGGGCCTCTTTA
TATCCTACATTTCACAAACTTGACGAGGACAATGCTAATCTACCGGTTGC
CGGACATTTCATAATCGATGCATTCGTTAGAGTAGCCAAAAGCAGCAACC
ATACCCGGAGCGATCAAACTGGCATCGAAATTGAAGTTTTAATTGAGGCA
TACAGCCATACGAAACGTGGTAGTATTCTTGTGGATAAAATCCGTGGTTC
CATGCCTGGCGAAATCAAGAGAACGAACAGAAGGTGGCGTCGTCTGGAGA
AGACTGGTAATGCTCGCTAATGTTACCATGCGGCCATCTAATGCCAATGC
TACAAACTGCCACTACTCACTATGCATCAGTTATATTAGCAATGAATTGA
TATGGATCGCAATTGCAAAAGAATAGTTTCCATGGAGAATGAAAATTGTT
GTATTTCGAGATTCTGCCACTTTGTTTGAGGGCACTCGTGAAGAAGGGAA
TGCATTGACAAGTCGCTCCTTTCGACTTTCGTGGGAGACAGTACCATACT
AGACAGGTGTACCTTACATAAATCCAAACTACCACAAGCAGATTATTGTC
TTTAAGGGCAGAATCCGTGTTTTGAGGTTGTATCTACTTTTCACCGAAAA
TGTGTTGGAAGTTGATTATCTATGGGTAGGAATGAAAGAATCTGATGGCA
GCCTACTTTTCCGCGCAGAGGTAATTTAACAATACTTTTAAGTCCAATGA
AAGTTATGAACTAATATCGTTACAGAGGCCAGTGGCTGCCTTTTCGTGGC
GCCAACAGCATGACAGAGAGAGAGCAATTAATACTCTTCGTCGAAGTCCT
CTTCACCTTCACCTTCAGCAGTCTCAGCGCCAACTTCCTCGTAATCCTTC
TCAAGGGCAGCGAGATCCTCACGTGCCTCACTGAATTCTCCTTCCTCCAT
ACCCTCTCCAACATACCAGTGAACAAAGGCACGCTTGGCGTACATAAGAT
CGAACTTGTGATCGATGCGAGACAAGGCCTCAGCAATCGCAGTGGTGTTG
GCAACCATACATACGGCACGTTGGACGCGGGCAAGATCTCCTCCTGGCAC
GACGGTAGGTGGCTGGTAATTGATACCACACTTGAAACCAGTAGGGCACC
AGTCCTATTTGAGGTAAGAAGACAGGAGTAGATGTCGTGAGAATATTGTC
ACAATTGCGGTGGATAGCAAGCAAGCACTGTATAAAAACTGACCACAAAT
TGGATGGTCCTCTTAGTCTTGATAGTGGCAACCGCAGCGTTAACGTCTTT
GGGCACAACGTCCCCACGGTACATGAGGCAGCAAGCCATGTACTTCCCGT
GACGAGGGTCGCACTTGGTCATCATACCAGCAGGCTCAAATACAGAGTTG
GTGATCTCAGCAACCGAAAGTTGCTCGTGATAGGCCTTTTCTGCAGAGAT
GACCGGTGCATACGACGTGAGCATGAAATGAATACGCGGGTAGGGAACCA
AGTTAGTCTGGAACTCAGTCACGTCAACGTTCAATGCACCGTCGAAACGA
AGGGAAGCAGTGAGAGAGGAAATGACTTGTGCAATCAAGCGATTGAGGTT
GGTGTAAGTGGGGCGCTCGATGTCGAGGTTGCGACGGCATACATCGTAGC
TAAAAAATAGACGCAGGAGGGAGAATGATGAAACCAACAACAACGTGGAA
TCGATTTCGTCAAACAAAATGACTCGTAAACTTACAGAGCCTCATTGTCA
AGGCAGAAAGTGCAGTCCGTGTGCTCGAGAAGAGCATGGGTGGACAACAC
GGAGTTGTAAGGCTCGACGACGGCAGTCGAGACCTGGGGAGATGGTGAGA
CAGCGAACGAAAGCTTGGACTTGCGACCATAGTCAACCGAAAGCCTCTCA
AGGAGAAGAGATCCAAGACCAGATCCCGTACCACCGCCAGTTGCGTGGAA
GACAAGGAATCCCTGTAGACCAGTACAGTTGTCGGCTAACTTACGAATCC
TGTCGAGAACGAGGTCCACGATTTCCTGAAGACGTGGGAATTTAAGTTAG
AGTTTGACACACTGAATAAAAGAGGGGAAACACGATCGCAGCTATCAAGA
AATCTGTGTTCACCTTTCCGATAGTGTAGTGACCACGGGCGTAGTTGTTG
GCCGCATCCTCCTTTCCACTGATGATTTGTTCAGGATGGTACAGCTGACG
GTAGGTTCCAGACCTCACCTCGTCGCAAACAGTGGGCTCAAGATCCACGT
ACACCGCACGTGGGACGTGCTTTCCGGCGCCGGTCTCGCTGAAGAAGGTG
TTGAATGCATCGTCCCCTCCACCGACAGTCTTGTCACTTGGCATCTGGCC
ATCAGGTTGGATGCCGTGCTCAAGGCAGTAGAGTTCCCAGCAGCCGTTTC
CGGTCTGGATACCGGCCTGGCCCATATGGATTGAGATACATTCTGGATAG
AGGAAGAAATTAAACGAGATGTGAGACGAGTTGCGGTTAATGATATCACA
AATCACGAGGCGGTTGCAAGCAGGAATGTCCGTTAAATAAGAGGACTCGA
ACACAAGCAAGTCAAGTCGGCGTCGTCACCAATACTTCAATGACTGTGGA
AGCTTTCGTTCGATTCGTGTTGCTTTCAAACATTTCGCCGAATTTCAAAA
ATCGAATTGAAGCTGGATGGCTCGTTGTTACGGCTGGCATCCATCATTTG
AGGCTCCGTCTCCGACAACGCAAACCGACAGCGCGCGACCAAAACTAAGA
GCGAATTTCCGAACTAAACACGGAAGATAACCACTCACCGCGCATGGTTG
AAGAGAGGGTGAAGGGAAGAGGGAAATCAAATTGGGGGTGAACTTGCTCC
GCGACAGAGAAGTGTGAGCTCTTGAGACAGGCAGGCGACGGCAAACGAGG
GGACGGTTTTGAAAAAATCCAAAATCTAAGGTGATCAGCGCAGCGCGCCA
ACAATTTAGTAGGATGTTACGTAGGAATTAATATTTGTCATTGGAAAGAA
GTACTACCCCCTTTTCAAAAAAATAATGATCACATTCAGAACGCCACGAA
AAGAAAGGAAATGTAGTGGTGGTAGGTATGGTTCCTGTATGGTACTATAT
CTATTTTACATAATGAACCACAATATGTTATGAGGATCATTGACCTAAAC
TTCCGAACATTTGGGTTTGACTTAATTTACAAACCTGAATCAACACACTG
TGTTGTTAGAActtcatctcaacagcaacagatgaacttgtgcctttaca
tatgactccgcgttcagatgattgcagagaaacctccaatgttcccaaaa
ctcactacgcataactgcactttattcaggggtgggcaagatgaacaagc
aaggtgtgttgtagggtggaaggagtacCGCAGCTGCCATCAGGATAAAA
CTATTGTCATGAGGAAATATAACAATGCATCCAAAAGAAGCAGACACCAA
CAAATAGGCCAGAATaaagcttatttctcaaaaatggcactatacataag
actattttcgataaataagccttttccaaaaaataagcataattttgaga
actaacactatactttgagtactaactgaacttgtaacattcctttgtaa
attagcctcttattctaaaaaagaagccttctttaaaaaataagatactg
ggcaagaaataagcctattttttatgttcaaaaattgtcttatttcttca
agattgtcttatttgtcaaaaattaattacaaagtagttatctaatgtaa
cgagtgattttatgataggcgttaattctgtaagttattaaatagcatgt
ttccttcaacctcaCAAAGTCAAATATTGTTCAACAATGTTCCCATAGAG
CTATTGAGTTTTTGTATATTAATGACTAAATCAATATGAAGACAAATAGT
TGCCTCAGTGCACTATTTGCAAGTGTGCTTGAAAACAACTCAACATGGGT
CATACGGCCATAAAATCAAATCCAAGGTGTGCAACAACCCAATTTCCATA
GAGAAATACAAACCCTTCTAAAACTTCGAGCAATTATATTTTTATTTACT
TCAGTTTAAAACAAATCAAACTCTGTATTTAATATCCAGCATTGCTTTGT
GCTTTTCACAAGTGGCAAATTTAATAACTGTTTGCAAAAGGAAGATGTTA
CACATAAAAAATGCTTAACTTGTTCTCCCAAGCTTTCATAATGAGCTTCA
AAACAAACGACATCAAATCCATAAGAAAGTATCTTCAAAGCACTAAGAGA
CATGACACATTGCTGACCCTGCCCACAATCTCAGTTCATTTATCTGAGGG
GTTAAACATTTTCCACTTCATTTGATCTTGAATAGTATTTCTTTAAATAT
AATGGGTCCAATTTCATATAAAACTATGAGTATACAGAATGATGGTCCTC
AAAAACATAAAACGCTTGCCATGCTTGTAAACTCAGTTTAAGTTGCATGT
GGTGTTTTGGGGGGTCGATTGTAATGTTTCCCTCAAGTGATGTATAGAAT
AATTTGGGACTTGTTTAATGACTACCGTCAGGATCTTCTTTACGTGGACC
AACTGCCATGATTGCTAACACAAAAGATGAAGGCTCTTCTGGCATTGATC
TTCCTGACTTAAAGTACTCTAAAATACACTGATTATTCAAAAGACATGGG
CTAAAAGCAAAGAAGACATGATACTGGAATGACTCAAAGCACATTTAGGC
ATCTCAGAGAACACTCTTTTTGAAAATCAATGATGTGTTGTTTGTTTTCA
TTTTCATTTTCATTTTCGGCAGACAATTAGAAATTGGAAACATATGATGC
CATGCTTAGGCAAGCAATGGCTAATACAAAAATCCTTCCAAGAGTTGCAC
CAGGAGATACTATTTCAGCAGGAGATGCAATGCCTTGCTTAGCTAAAGCA
AGAGGTGCTGTTGCAGCAAGAGATGCTGTTGCAGCAAGAGTGGTACTACC
TGTTCAAGGTGCTGAAGCTGTGCCACACAATGCTGGTGATGCTGCAACAA
TTAAGCATTCATAGCTACTGAAGAGTCACCTATACTTAGTTAGGAGTTGC
AAAGGGAATCCACTAAGACTAAGACAAGTCAAGTAATTCAAGTTATGTTA
AAAGACAATAACGTATAACAAGAAGTGTCAAACAAATGCTTAAATGGTAT
TGACAGCATTAGGGTTTCCTCTTTTCTTTGCTGCTTTTAATGATTAGGTG
TCATGATGTGGCCAACGTCAGTGTTGTCTTCATAGAAAGAGGTCATAACC
TTACAAGATGTGTTAATAACCAACATGAATTCAATATTTTAATTGAATTC
TTTGCAGTGTTCTCCTTGAGCATCTCCTCTGTCTCTTCTTGCTCTAAAAT
TCCTCTTCACAGTTCTTCAATATCTGCATACTTGGTTTCTAACAATTGAA
AGATATTAGGTGCTGATGACAAGAAAAGACTGTAGAGAGTGACAATACAG
GTAAACTAACCAGGATGATATCCATAACAGATTTTCGGAGATGGATGAGA
GTGCTTCCAAAGACACTGGCATGCTTAAAATCTTGATCTTAAAAATTTTA
CTTAAGCAAGAACATTTTGATGTTTGACATAATGAAAAATgtaagacccc
tgggacttttgtaatctgttctagataactacaaataacctacctaaaga
aatatgttccagatttattacaaaaatcacctcttgtaatcaagagtagg
atcccatgtcacttcaagatAACAGCTCCGGCTTCTTGCAGAAGATGTAG
AAGTATTttttttgtaatctgtacacctggttctactcctcacaagcata
gtcattttattgtttttatgagtcatttagataatttgttgattaaccca
aaccagcacatgggaacatgattctagaattatgtgaaagaaatggcatt
acctcaagcaagaaacaacatggggacagtgttgttgtacatgatagata
ttgaaattctggagtcaaacagagaacagagaacagagaacattgggaat
aaaaaggttaactcatgtataacatctaacaaactttcattgcaggtatg
cagcatgtgcctcgtgacaaaaaatatagaagcatgggttataatgaaaa
catcaagttgcgattgacaacatgatatggcaaatgagaactcacataag
agtcattctgaatttatcccacctcagcaataattgtaaatgaaatatgc
catgaagatttgacagaacatctcttccttttggataagagaaatgattt
taatcttcccacgagtactattctgtactattgctattcctatttaagtc
ttcatgaaaagtgcatatattggataatctagaacatctttcaaaatcct
aAAGCTGCCACCAGTGGCATTTGATGCAATCTTTCCATTTGATACCCAAC
TTACTTGTCTTGCTGGAGACGACAAAGATAAAATAGCTTAGATACAGTAT
CTTCCTGCTGCGTATGAGGATGGTGAAACCTTCACATCATCGACTCTGTA
GAATTAAGTTATAGGGAGGGGCATATTGCTGCAATTTCTAGGATCAAGTG
CAAAAACATGATTGTAAATTTTGGCCACATTGTAGTAAGACTGACTCAGG
TTTGAAGCAGCTGCAGGTGGATTGGTCACTGTGGGGTGGAGAAAGACAAT
GATTGAGGATCCAAACTCTTGTTTGTGTTGAAGAGTAGTGGTCTTCTTTA
CTTGACTGGTGCAAGAGATGTATGAGGGGagcaggaacaacacacccatg
tgcatgtttctccataactcattaccattttcttgacaatgggaaccagt
tatggatagacatgcacatgggtgtgttgttcctgctgacaagaatgctt
acagagagtgtgaattggccgaaaaagtaaatgccattTCATCATTTCTT
GGCCTTCCAATGAACTCATTGGAAGTAGGTTTCCCTTTTTGAAAATCTTT
CATGGGTCCCTTTGCAGACTTGGCATCCTCTTCGGAAGTACGTCAGTGGA
CTTCGCTATTCCCAATATAGAAATCCTTGATTAATGGAATTTTTTGGATC
CTTTCAAGACTTTGATATTCATTGGAAAAACAAAGAGTGCTCCTTTGTTC
TTCTGATTGTTTTTGTTCTGGGAATGGAGATGTTGctggtggagttgcag
ctgtcattgacaccatgtgtcacccagagaaaaccctgtagcatcagttc
cactgctctatgtcttcttatgcaagacaaatctttgttgattgtttaat
gtcactacttgtgatcataaactgccaaagagccactttagcaaaactgt
gttgctgctgtccagttgacttaatcttcccagataattggatgccattt
ccatttaatcataactgcaagacttcatcccaaatacaacAGATTTTCAT
CCCAATTACTGACATCATCATCCACAACCTCATCACTGTTTGAACCCTAG
TTCTTTGACCCTCTATGATAATACCTGGTACACTTTTGCAGGCTCCTCAC
TTAATTTTATTTCTACTACTTTCCTTACTTCATTTAGTAGGGCCATAGGC
TTGTTGATCCAACCAATAGCCATAATTTTCATTTTCTCTCGCTTCTATGG
TGACTGCCTCGCCCTTTGTAAACACCTCCTTCCTTTTATTCTACCTCAAT
TTATGTTGTCTGCTTCTTTTCTTTTATTATCTTAAACAACTCTGTTGCTG
ACTCTTCTACACTTTTATCTGGAAAAGGTTCCCTCTTCATGATACACCAA
ATAATAGCTTCTTAGGATAACTCTGATGGAAATATATATACATGGCAGAA
CTTCCTTATCCTTAAACTATTATCTTTTCTGTGAATAAGGTCTTGTCGTA
ACTTCATGCTCAGTTCTGCTGTGCCTGATAAATAACTGCCGTTGTATCAT
TCATAGTAATCCAACAAAAACTAAATAATACGTTCCGGCCATATTTGCTA
ACTTTGTTTGAATTATAGGGTATTGGCTGTGTGGGGGAGGTGGTCATAGT
CTCTGAAACCATATAAGAGCCAAGCAACAGTCTATTGACATGAGGAGACA
CACTGGTGAATAtgactttttattacactgcaaacaaaaaacactggtaa
cctcgctgtacactcaagtctacaaggaggttactggagccccgctgagt
gtacagggaggttaccggaacccctgaatggtatattctggtaacctccg
tgtacacttctgtaatgctccggtacacttagtgtaccggggggttacca
gagtctaccggtgggttaccagaaactccagacctaaaccagttttcaga
tttatttctagttacaatagaaattggtattttttacaggaaaacaaact
tctcagtaagtcttataatcaatgtcaatctaagtagaagctataactgc
attactaagtagctaacaaagtgtttaccgctggcataccggaagtgtac
gggtgagttaccggaagtgttcaggagggttaccggaggtgtacacgagg
gtcaccggaggtgtacgggagggtcaccggaggtgtaccggagggttacc
ggagtgtacgggatggatactgggtctggtacatactgttagactacagt
atggtgtaagattgagtggagtatgtgcaatttatccctactagtaaaat
caaacatactacatcataataaattctggacccacccattcatcctccca
aagaacaagccttaatgccacatagaccaaaatttcagccccaagcttaa
aaacgacactgcggaccacccgcaccaaggtagaaggaaattaaatattt
aattgaaaattaaatgtaggcagaacaattgtaaaacaggttgagttcat
aataactcaccttaaaaattcacacgccactgccaattgttgttggctac
acggcgctgccaggtgggatgccaaactcagtctgtgggctgagtttcgg
ccgttcccgtggtaggcatgtaaatatttaattgaaaaaaattgatgtgt
tgtgagtatattacttgaattcaggatgagttaacaatgactcgccttca
aaatatacccgcggctaccaattgttgttggctacacggcggtgccaggc
gggacgccaaactcagtctgtgggctgagtttcggctgttcttgcggtag
gcctgttaatatattcaattgaaaaagaaattgatgtgtgatgagtacat
gtcagaacacagggcaaattcataccttcaaattatacccgctgctgcta
attgttgttggcttcgtagcggtgccaggcaggataccaaactcagtctg
cgggctgagttttggccgttcccatgtagggcccgtgaatatctaattga
aaaaattgatgagttctttgtaaattaatagaaaacaggacgagttcatt
agctttcaccttaaagactgacccgccgctgccaattgttgttagctaca
tggcagtgccaggcgggatgccaaactcagtctgtgggctgagctttggc
cgttcccgtgatgggatggcggggtatcaatgtaattgaaaaaaatgggc
gtgaagagatagaagtgagatggcaccctccctatagttgctgctggttc
aagcacctgcgttgtaggtatggtactggtactgtattgtatcatacgct
atactgtggtaccggtcaatattatgaagacctctgagaggtagagtgag
gcactgcaatgcaaaggaataagtatcatttatgtagccacacggtacca
agtttcagccccgatgagttattcttgggttcacatttttttggcgcagt
catttctgatagtacttatacttcctaggcctagacagtgaataagacat
acatactggtaggggaattctttacatttgtacttaattcccatttggac
acctagccagtgaatgacttacttgtgggacaggaattctcaacattcat
atttaattcatatatggatagtgttcaaaaaatggcagaacatataatat
aaaaccaacagattcaaaaatataaataggaccaataagccatcaccaaa
acacttcaaagaccaagcctagaatcgccaccaaaactagacccaacagg
tgatcttcctggttgtaactcgtgattcgcacaatgtcagtcatgaacca
catgaacacatggaagattttttgcttcaaagcttagtgtaataaatgta
actatggcttagacaatgtattaaaaaaccggtaactcacccttacactc
ttgaaacttctggtaacctccctgtacactctgatgtgttgagagtgtac
cggaaggtgaccggtgtttttcgtttgcattgtacaacttccatgtcaac
AAATCAATTATATTCAAATCTTGTTTGCCAATGCACATTACAATATGATG
TAAACCGATCAGGGGGGGCTCCAAGGCAATTGGGAGCAACGAAAAAGAAA
CAATCTGGACCACTGTTACTGCGAGGTGTGATAATAGAAACAAACTTTTA
CTAAAAGCTGTTGTCAACAAAAGAAAACATTTACATTGATACCTTTTTGC
CAACATTCATTTTAACAGGGAGCTAGCTACAATGGAGAGGTGGTACTGGT
TGTTGAAATTGTGTGCTCAGATGTGAAGGGGAAGGGTGTCTTTGCTCTGT
GGAAAATCCCGTTTGAATGAAAATTATATCAGTGGGAATAGGTGGCTTAT
TGATGATGATGGACGCAGTATCCATCACCATGAACTCAATGAAAAAAGAC
GTTGAATTCAACAAAGAAATCATTAGAACTTTTAGGTATTCTTCCTATAC
AAGAGGCTTCAGTGTCTTGATGACATACACGCAGGGGCACATGATATTTT
TAAGACATAGATTTACTTTACTTAAGAAGCCGCGTTCGCTAGATTTTATC
ATCCCTTTGTCATCATTCCATTCAAAGTAGAGGATATTTTGCGGATATTC
ATGTGCAATTCAATCTATTGCCCCAAGACAAAAGTGACAACAAAAAACCA
CCCAAACATGGATTGTTTCAAAATATCAGTCTTATTGCTGGGTACTTGCA
TAGATAACCTCTTTTTTGATGACCATTTCTTGTAGACATACTAATTTCTA
TGTGGAACAAAAATTATACCATTCATTAGGTTGAGTCCTGCACAAAAATG
TGCTAATGTGCAACGGGTTGTTAGATAAACACACATCATTTTAAACATCA
TATACTCAAATCAAGTTTCTAGAGATATGCTCACTTCATATCATTAGGCC
TTGTACTATGAGTCATTTGAGGGTCACAGTGACATATCCAATATATGCAG
CGATGGTCTAAGAAACAGTGGATACATCTACCACATAGTGGTTTATTATG
TCTGTTAATTTGGTGCAAAAAAGACAGATTTTCAATAGTGATCAGTGGTC
TTTGACATTTAATAtgacatagaccaattatctactaccttaactggtag
acccaatgagcttccacctggaacctccaaaggtcttcttcactttgtgc
aacacaaaggaaatacaaaagtcactagatattagtttctgagaaacaat
atacaaaagacattttccttcttggaaaacacccatatacattataagtg
tttctcagccaaaatatcaaagagaggtattctttcccagaaacgttctc
atgggacagttcctgttggcaattgagagaaagggatcagtcatgcaact
gccccaaatctctcccaggatcaactgggtgtggtgatgcatggaatatc
tagtacaccatgcaataccttgttcagtagtgtaaatctcataataaaca
tctttccacaacatgtatctacccgtttactacataatattaaattacat
caaaacggcgtaggtcactatcaattgatagccttcgcacaacaagatcg
gattgtctgcccgtcgttccaccatccatcatctatcagcattctgtttg
ttgaccatggtaggttcgtctgtccggttaggaagaaaatcttaaccaga
attcaactgtcaagtttaaataacccgattaattcaaataccttgctaca
gaaaaattagaaattaaaataccaagacatcttctggcaccatgaattgt
tttctcaagaagatgaactcttctcctacatgtagaatcatacatacata
gtccatgcttcactattaacaagcaatggtatcaaaaaaggcaactggaa
atcaaaccatgttaggctttgaacccctgacatggtgctgctacagtaac
agtggaagcaaggaggacatagttccaaggcttccccctgttccaaaatg
aggaacatccatatgttttccttacccggctaggcaggtgtccaactctt
ggcgcatgcaggatgggttcttcctactcaaaacaaagggtttttttgtc
acacaagcaatagattcctgtcaaaacacgcttttctgagtacatgttac
ccagaatgactaagccagcatatgacctcagtctttgaccaatgcaagga
ctgagttagaattgttctagatttttgaacaaatagcaacataaaatatg
ttaagatcaattttaccttgccagtgataattgatgtcaaagtctgcaaa
aatctgtgaaccagagttgaaacaaaacctggacacaaaataccaagcac
ttagctaaccacttcagtgcaggactctactcgagccaaaatgctcctaa
tcacagagctaaccactgctgtgaaatacccctctgggggttgagtagaa
aagcagaccttctaagttgtgtcaaaacaaaagaaaaaaagacacccact
tacactacaaactcaatttcatacatgttattgaggtttctcgtgataag
agagactgtttgatgaagttttggtgtgttggaagaacgtgcctgtttgc
ctctatttttctgaagaggtaggtttacagcctataaagacagagcacaa
ccagtccaaaagtcaagtaaaatcaacaaggacaatttaccttggcgact
ggaggttcattgacagccgttgtcagaactggccgtacaaggacagaata
cccaaacaaaaaaattactgtaaatcaaaattggttcttagaaataagta
caaatggacaacaagttaggaaaactgtccaaactcaaagaatccttaca
gtactgtagatgttgctatgttcaactctacaaacaccattagacttcat
gaaaaatcaacaaatcatagactagatactgacgcatctggaacccattc
atgcctagaaaaactgaagaaggttatacctactccgggctatcaacaac
aatcatgggttttccatgtgactcacaagcacattcaatggagtcaatga
tggccaaactgttctcaatagaactcatttggagtaatatgacattctcc
aaaggctagcttgagagaccaccttaaccaaggttaggatggacttacca
agcagcaagtaaaggtttgaatgacaaaccaatacacaacatctctgcac
gagaaaacaagggctcaataggagactcaaagtcttctcatggcaaaagc
accatgcttacaagcagataaacactcgctaaacattcgcccatacagga
aactcacatgctactgggtggtccagtacatgagataacctaagggaaga
caattcgattgtcttgcctcactcacaactagaattgtagaggaggaggt
acaccgtacacaaaagagagacacattaatgttagacagttgttgccaca
caagtctagagcaacacaaactcaggttgggtatgctcacattctagtac
agcttgctgaacatagagtacataaacacagaataaaagagattgaatcc
ttgaccatgattaaaattattggaatcaaaagaactctgtcctactagat
ggtctaactgagactctatgcctagtatttgattctcaggtgagaacttc
tgactgttcactttcaaaattatccatggagaacacatatgatatccata
agtaaggactcatagagtcaccaaaacacgtgaatctttttgcttaagac
aatgggaggaccataagtagtgcaagtatgtgttgcacaacacaccataa
aacaagcctcatattcatatgagcacaagaacgcaacggatccacaacct
ttgttcttatgaacccacagcacatagaattgtgagtattcctagttaaa
ctggaataccatctcacacaaaaaataagtcaaacctgaacatctctact
gagagacatgtagcatcttggtggcatccaatgcaaaacaaacgcaacga
agtagctatacacagaaatgtagtatggctcaagtagcttagacaaatcc
aaagagaaaacaactattacgttgtcaacttcaagcaacattcacttctc
caagatgcttgctgtgaagtcacaatatggttccgtgaaccataatataa
tagtaaacaactgtctttcaaaatataaaaataggtacgcacatgcacat
ttacttatgttgcaatgccattaccactaacaaaagagttataaatgtac
agacctccatcaaggacccttgcaaaaaatacaaaggatgtcataacaat
gaatctgtacactcttcatggtacaaaaagacatataagttgatgcttgg
accttcaaatgattatagtcaatacattaagtatgtcttggcattgttca
cttgccggtagctgatcctttgggcatctcttcccgggtgacagagcaaa
tagaaggacaatgtactaaagggttgtagaagatatcaaacataatattt
atactaccagcacctttgtacctagacgtggttcaatatccacattgtaa
ctacattgtgacaactaaggtgcagtttcaacactatgctttcggaccat
attcatttcatttggcttcccagtgtaagtcaacaagagtcttcaaatca
caacccaataagtgaataactaactagagatctacatcaaccaaatcatg
gtgatgcttggcctgctgtaccaatcatggtcttttcagcagcttctagt
ggcataatgtttacctacacaaacacccagatgtcattcactaataccta
ctatgcagtgcctaccacttaaatatagcgtagcaatcaaaagatggaat
tgttgttcggcattccactcttgcacacacagacaaaatcaataggagac
aataggcaacaccaaactgaccttaatttatcctcaccaaatttatggtc
acatggtctgtgaaagcattgctttagcacataaaagtcttttaccccac
acaaatattcagtcattatagcaatgatacttggactatcacaaaagtta
tacaataagacaatcagggtttcacgtggaagtaagtcagaataaatttg
acttaggagagtacaaacacaccagcattatcataagcaatggcaaatct
ctctctccagaggaacttacacttcatatactacataaaacaatatgtat
gtacaaaacgtcacaggcagcttgcacatttttaacctcaaacaacatgt
tttttggcaagtctgactagtaatcagactttttcctcaccgaggtttta
cttttccgcgagccacactaattctccaatcacggggacaagtgacatag
accaatgatctaccttaactggtagacccaatgagcttccacctggaacc
tccaaaggtcttcttcacttttgtgcaacacaaaggaaatacaaaagtca
ctagatattagtttctgagaaacaatatacaaaagacattttccttcttg
gaaaacatccatatacattataggtgtttctcagccaaaatatccaatcc
aagagaggtattctttctcagaaacgttctcatgggacggttcctgttgg
caattgagagaaagggatcagtcatgcaactgccccaaatcactgccaat
ctctcccaggatcaactgggtgtggtgatgcatggatatctagtacacca
tgcaataccttgttcagtagtgtaaatctcacaataaacatctttccaca
acatgtatctacccgtttactacatagtattaaattacatcacaacggct
gaggtcaTAATATGGGAGCATCTGAATACCAGACATTGACATAATAATTT
CTGTGGTAGGTCTTTTTGTATGTCTAATAGCATGCTGTTTGCGATTAGAT
AGCCAGTTGTAATCTCAGGTCTGTCCATGAGTATGGTGAGTCAGCTGAGC
AGGTCAATTGCACAGATGTTCATTTAGTCTTTGATTTTTAATGTTATTTT
ATATCTAAAATGTTGTAATAATTCACTTTAAGTTGTAAAGAAAACATGCA
AAAATGTGCTCTTAAAGATAAGCGTCAAATTGATTAAGAAGAATATCAAA
TATTTTCTTTCAAAAAGAATAGAAAGTCAAAACAAAACAATTATCAGAGG
AATCTGATTGCAGAAATAACATATCAATGTTTGACTAAAGTTGTCAAGTT
TACCAAAAGTTCCACCTTCTCAATTCAACTTTGCTCCAACTCCAAGCAAT
TGCATTTACATATCCCAGTGAACACAAAAGCTATGGCACTACTTTTGCGT
AATTATGCTCTGTTCCTCAAAACATCTGTTGATATCTTCATGCCTATATG
ATGTCTATTATCCTCTTCTTCATTATGAACAGAAAAGCTAGGCTGAAGGA
CCTTCACTCTTATTGCATGTGGTACATCTACCTTTTTCTATAGAAATCAC
ACAGCTGCTGTCTTTTGATTTGGATAAAGTACAACAGCgtaaagattaag
ggttttggcccctcacaaggccagcagatttcttattattttaacatgat
agaaatccacacttcttatggacagcactaccttaaaacttttgactgca
gaaattcttaccctggtgtggcaGACTGAAAGAAGTGATCAGAACTTATG
CATTCACTAATACAATGATGGTTTTTGGACCCTTCCTGAAGCATCATCTA
GTCAAAAAAATGATAATGCAACTAGACTACCTGTCCACATGATTAATGTG
CTATATACCCATAAAGTACCACAGCCTCCTTATGTAACACTGCCAACACA
AATAACTTCTTAATTATTTGGTATGAATTTAACCAAAGTTGAAACGGACT
TTGTCTTATCCAAAGCAAAGTAGGAGTCAAGGGTTATTCTGTTGCTACTC
TGATCATAATGAAACTTCGCAAGTCTGCATGTCGTTTTCGTTCCATTTAA
AAATCACTATTATGTTGAACTATGAACAAGCGTGAAAAATCATGTTGCTC
AAGAATCAAATCAGCGCAAACAGAACATTTTCACTCTTTCTTATAGTTGA
GATTTATTGCcatgaatattaggatcatcaaaaatggaaaagattaggta
caaatttttgggatgcagcctgttgcatgtttccggtactgctggcttgc
agcaaaaaaacttaactctaatgttcaagtgtcctgggaccaagattacc
aagcttccaatggcctcagtttgtcatatcctgttctaccaggttgacct
cttgtactgaattcggagttgaatgggactgatacatttgttccaagaat
gcaatgcttggtcaagatgagaatgatggcaggatttgatgtgtttTCAA
AAGCTTTGGGAGTTAGCTGTCAACTGGGAAAATGATGGCTGAATTGTAAG
CCAACATTGGAAGGTGCAGATGACTGCTCATTTTTTGCTCAACCCCTCAA
AAAGATTGTGTTATACTATTGTTGAGAGTCAGTGTTTTTTGTTAATACAT
GACATCCATGAAAATTTGACATAAAAGAACCATTTCTAAGTATGCTTCAT
ATGTATTAGGCTCTCCCTCAACTGGAAAAGGTAGCTGTTTTTATGTTCAT
TCATTTTTATGACAACACGAAGTGTAATCAGCATATAGCCCTCAAGTCAT
ACTTTCACTGTGTTAATTCCGTGCAAAAAATATGTCCTGTTTCTAATATA
TCAGCCTCAACTTGCAGAAGATTTTTAATCATCATTTTTGTCATAGTTTT
GATTAGGGATATTTTCACCAAACAATTGATGATGATGAAAATTACTTCAA
AGACAATTTTCTTCATGCCTTCAAGTTTCCATAATAAATATTTCCCTTGG
GATCATAACACCAGGATATTGGTGAGACTAAGCCTTACATTGGAGGTGTC
AAGTTGCTGAACTTATAGAGTTGCAAGATTACTGAATAATGTCACCACAA
TGTGTAGTAGTGCATGCACTGTTCTGAAAGTCCAGGTTTGCGAAGCCCTA
ACTGTTTAGCAGTTCGTGTACTACTTTTTTTAATGGAAGTGCAAGAATAG
AAGGGGCATTGCAGTGAAAGGGGGGTAACACAGGAGCGTCATTATCATCT
CGACACATAAGCTTAACAAATTTTACTTGAGGTGGTTGTCCAGTTCATTT
GTACACAATTCTCAACATCATAGTCTAAGCTACTTTTGATAGAGACGGTT
GCAACAAGTTGACTATTTTTTTATAAACTTTCTGTCCTAGAACATTTTGA
CAGTATCATTTGGTGCGACTGATGTGATCATACAGTTGAATCCTCACATA
AGCAAATGCAATATTTTAGAAGCACAACACAAATGAGTGTGTTGCATTCT
AATGAATATTTTATCACATCTCTCTGATACGTCAAACCACTGCACTTATG
AGATAGTGTAGGTTCCAAGTCCATACTATTTTAAGCTCCAAAACGAGGAC
TAGGAAAAACTCTAACGTTTCTTACGAGCAGGCACCCCTTTCCTGAAAGA
CACCTTGACAACACTCTTTGGCAAATTGTATTCTGCTCCCTTGGCACCTC
CATGAGCTGTCAGCTTATCATCTCCAGTCAGCAAGGCAGTAAGCTCCTCT
GAAAGATGGCCTTGAAGTACAAATAGGTAATACTGAAGAGTCAGAGATGA
ATACAACAAAGCTACTGCAAAATTCACCAACATCCAATAATTACACTAAC
AACGTTCAATCCACACACGTAGACAACAACAACAACAAACTCACCCTGAA
AGACAAGCTCCACCCTTCCCTTCCTCAAGGCTGGACGCCCCACAGGATTA
GTTTCAATAGTTGAAGAACAAGCAAATCTATGAGAAACATCATTCGACAA
AGGCTCTGCCTCGATACCGTAATCTTCCATTCCTCTCAGTCTGGTCAAAA
ACTTCTTTTTATTGCCCTGTCGAAACTCCACTTCAATATCAACGGGTTTG
GGTTCTCCTCTTGCTAAAAACAGTATTTTACTTCCAGGCATTTCTACCAA
GGCATGTCCTCGGTCCATCTTTTCTATCCATCGATCTATGAGATCTTTTC
GAGGAACGGAGGTGGGAAATCCCGCATTTTTATCATCCGGCGACTTGTTC
TTTTTCGACGGACGGTACAATGCATCACATAAAGGTCCATTGATGAGTAT
CTTTCCCTTGCCGTTGGGATCTACCAATCCCTCACTTTCAATGTAGTTGT
CAATAAGACTTCGGCATTCTGTCTTGGTCAAGAATCCAGTCCCTTTCCTT
TCTTCCGTTTTCGCATTCATGGCCTTGACATCTTCCTCCTTCAATTGCAT
ACCCTCTGAAATGTGTCGTGGAACAATGTACAAATCCACCACCGCGAGTT
TTTTCTTCGTGGCACTCTCGGCAATTGTTGCAATATCTTGTCCATTCTGC
TCCATTTCTTTTCTCCATTGTCTCTTGAAGTCAACCATATCCCGGTGTTG
CTTTTCGATTCCCACCAAAAAGGCGCAGCGATCCTTTCCATCCTTGCTAG
GACCTAACTTAATTACACCCTTTGATTCCATATCCAGCAAGAACGGACCA
ATCTTTTTCCAAGTCGTTTGTTTCATATCCAGTCTTGGGCCCGATGGTGG
AATGGCAGCCAACAAATGCTTTGCAAAGTATATCGAGACTGGGATTGGAA
GAGGTGTCTTGGAAACAAGCAGTTGTATGAGGGATGTGTAGAATGCCACT
CGGAGGATATCATTGTGATCTGTGTCAGGAATTTCTTCGTCCTTCATCTC
GTTTTCATTAATTTCCACAGATGACGGCATCTCTTCTTGTTCTATGACTT
GATCCGATATGTTTAACGTTTCCATAAAATCAATGGCATGACCCTCCTCT
GGCACATCATGAACATTTGTTGGTTGTGTTGcatccgcatcgttatcgtc
attgtcatcctcactactcatatcatcttcttcTCCCACTTGGAGTATAG
GACACGCAATAGATCCATCTCGAAAGCCGACATTTCCATAATTTCCATCA
TCATACGTTCCTCCTCCCAAGGGATTACACACTCCCGCAAAAAATGACGA
AGATGAAAAAGAACCCATTCCCTTTGGCGGCAATGAGCTCTTCCACAAAT
CATCTCCATAACAATTGACAATAACCACACCCACTCCCTTCGTCATGGGT
CCCACCAAACGACACGCATCCTCCCTCCAATTCCCCCGGCCATTATTCTT
CCCATAACAGTATTCCCGCATCAACGTGTTCTCAATGCAACCCACCGCCA
GCGGACAAGGATTCCCCCGTACGGAGACGGCAACGACTCCCTTGGATTGA
CGCAGTTCCCACGGCGGGGGGAACGATCGTATTCCGGATTTCATGAGATC
GGCTCCTCGACAAATGTATTTGGATACGTTGGGATGGATTTCAATGTTGG
GGATGCGGTATTTCCTGCCCGAGGAGTCCGGGGCAGATGGCGGTTCGTCC
CCGGCAGCAGTGTTGACGAGGGTTGGAGACGACGACGATGAGAGCGATGG
CGGAGGCAGTGCCGACAGCAACCCCAGCAGAGGAATCAAATGCAGTTTCC
GATCGAAATCTTCGTACTCCAGTAAAATGGGCTGCGTCGTTTGATGATAC
GGCCACGAAACGGGATACGATGCCAGGAGCCCCTCGAGGCCGCTGGCCAC
GGAAGGCGCCGCGACCGCATTCGACGCACCGGCCTGTCCGTCGACGGCAC
TGGGCGTTCGCAGAAACAGCGTGGCGTGCTCCCCGCTCGACAACTTCAAC
TTGCGACACAAGACGTCTCCGCTTTTGGGTGCGACGATGGCGTCGTCGAT
GAGTTTCTCGGCTCGTGCGATCCAGTCGTCGCCGGTGGACGCTTCACCGA
TGAAGAGGGCGGCTATCGCTCGATCGCGGAGTTTGCGTCGGTCCGATTTG
CGGAGGGGGGCGTCTTTTTTGCCACCTAGCGAGGAGGAGCCGGATTTTTG
AAACATGAGTGGGTTGGTGTTGAGATGATCGTAGAGGAGGGATCGATGGG
AGGATGGCCTGATGATGGCGGTGATGCTGGCGGTGATCTGCGGTGATGGT
GGCGGTGATGGGTTCTCGAGGGGTTCTGGTATTGTACGATACAATACGGA
ACCGCACCATACTACAATATACACTAGGGTACCTAACAAGAGTATTTACG
TAGGATTACGCAGTCGTTCAGTGACACTTTTATTGCCCACCAAAAGGATA
CCATACACTGGATCCGAGATCTATCCGAGATTCGTCGAAAATCCACTTCT
CAAAGTAGCAAATTCGACCCTCTTCACAAAGACACCATGTCGAAGGATCC
CATCACCATAACACACAGCGCGTCCGGCGCCACATTCACCATCAACCCTT
TCGGGGCGCACATCACCTCGTGGACTGTCTCGGACGGTCGATCCCTCATT
TTTATTTCTCGCGATGCTATCATGGACGGAAGCAAGGCGATTCGAGGTGA
GAaataataataataataataatGGCCTGTCTATGTGGTGTCCAATGGTG
GTTGCAATGCCTCATTATTGTTTCCACGCGGTTTTCATCAGGAGGGATCC
CGCTTTGCTTTCCCCAATTTGGACAGCCCGATAAAAGGTGAGCCGATGTT
GAACTGCCAAGGGTTGCTCGCCGCTGCCATGAAGGCCCCGGGACATCCCC
CTCCCATCTCTTTTTCACTTTTCCTACAGTTACCCGCAACATGGATTTTT
GAGAAACAACTACTGGACCACCGTCAACGGATCGAAATTCGATGACGAAG
AAGCTGCAGGAATATCCATGGAACTCGCCTTGAAAGACGCCATTCACGCT
CGCGGTGGGAAATGGGATTTGGGCACAACTCTGGACTGCAAGTGCATTTT
CTCGGTCAAGATAGACGGAAAGACTATGACAAACACTTTGACTGTTGAAA
ATACGGGAAATGAGGCATTTGATTTTCAAGTTTTGCTTCATATGTATTAT
TTGGTGACTGATGGCAAGGCATTGGATGGAGCCCTTTGTAATGTGAATGG
GTTGGAGGGTTATTCCGTTTCTGATAAAGTTTCCGGAGAAGAGTATATTC
TTGGATCAGAGCCCGTGACTATACCAGATGGTATTATTGACCGAGTTTAC
ACTGCCCCGGACGGAAAAATTGATTTAGATGTGACTGTTTCCGCTGGACG
AAATATCGTATCGTTGAAGGCCAACGGGCATGTCGACGGCGAGCAGGTTC
CAGTGTCTTGTGTTGTATGGAATCCTCATGCAGAAAATGCCAAAAAGATG
GGTGATTTTGGCGACGATCAGTACATCGACATGATTTGCGTAGAGCCGGG
AATGTTAAGCAATGTTCCAATGTTGAAGGGCGGGAAGAAAACGAGTTTCA
CACAGGTGATGACCTGCTTGTAGAGGGTGACAAATAATAATGAACTTGTA
GTCAGATTAAATTATACTAGCTTATTGATTTCTCAATTATTGACACATCA
TTAACATAGAGGTAGACACTCGTTGGATTTCTCGAATCACAACAGACTAC
GGTACGATACCTCAAGGCAATTCAAAAGAAACTGTTATGTGTACCACTGG
TGTATTTTTCCATCATTGCATTCAACGCCACAGCAGCATGTATATGAGGC
GGAACAGAAGTAAATGCATTCTGACTTCCATGCAACTGATTCCCGACAAA
ATAATTGCTGCCATGCTCCCCAATCGTATGCTGATTTTGAACATGTCTCA
AGGCTTGTGTAATATGCCCCCAGCTTCCACGACCACTATCGTAAGATTTT
GAGAGTACTTCTTCTATGCTCATACGATGGTCAATGCGGCCTTGAAGACC
GAGCGGACTCAAGCGTTTTTGTCGTTTGTTACCAAGTTCAATGCTATTTG
GTGGTGGTTGATCATCGCACTCACCATCATCTGCTTGGCTCACGTAATTT
TGCAACACTCCAATTATACTGTCTCTAACGTCATCTAGTTTGAGCTCTTG
CTCTAATTGCATTCTGCTGGGCACAGGGCTAAATGGATTTGTCGAGGGTT
TCATGGGCATAGCAACTACTACTGCGCCAATATCGAAATGACCAATGTCT
TTCAAGAATTCATGTCTAAAGTAAGGAAGATTGGTGAAAAATATTGGGAC
TGACCCAAGGTTGTGGGCTGCGCAGGAATAAAACGAATTGATAAAGTTTG
TTGAGAGCGGAGTTGGCACATTATTTGCTAGTCAAAGAGTATCGTTCATG
ATGTTTCTCACCATCACACCGAAAAGAAGGAACCATCTCCGCAACATAAC
CTTTCACACCCACCCGATCGAGAATGACAGGCTCAGCATGAGTCAAGTAC
GCGTCACTGACAGCGGCCCCAATCGCATATCTTTCACCGTACCGATACTT
GGTTACCCTCAATGGTTGCATTTGCGTAATCTTTTGCATTTCCGGCTGCG
ACTGAAAGTTCATGTGAGTGGTTTGATCTCCTTTGTCATCGATGGATGAG
TCCCCACCCGACCAAGATACGCGACCTCTTCCAAGCGGAACGGGGCAAAG
GCACAGGATTCTTTTGAGGGGCGTAAGTTGAGATATGATACGTTGCTCGT
CCATCGGTGATATTGCTTTATCAACAGTTGTGAAGCTTGAAGTGGTTGAA
AGATTATGGACTGGGTTCCTCGCAATCCTGGTGATCATTTGTCTTGTTTT
ACTGCATTGGAGCCAAAGAATGGCATTCGACGACCGCATCATCATCGTCT
TCATGAATTTAGAGGTTATAAAATAATTCTATCGATTCAAGTGCTTTAGA
CTTGCAACAAGATCAGACGTGTCTGAGGTAGTTATCTCATAATAATACAA
ACATTCATCTCCCATTCATCGGAAGATGCTTTTAGGATGATATTATTCTA
TGAGAACACATCACAATCTGTAATTGGTAGAGACGTTACGGAGGATGAGG
TATGGTATGGTACAATACCGTATTGCATGTCATCGATGTCATCGCACACA
GCCACTCTGCTGTCTTCGAATACAAGAGATACAATGCCATGCCATACCAT
ACACCATTGATGCCACCTGCCCGTAAAGTACAGAATTCATGCTCTGACAG
CTGTCATGTTGTCTTCGCGAACAACTTGACGACCAATTGCCATCTGTTCT
ATTTCAGCGATTTTATTTTGTCAGTTCATCGAAATGGTAcataccatacc
ataccataccatacAAAAGTGTGGTCAATTATAGGTCAATTATTATGATG
TGTACCCTGTTGAGGACCCCTGGGGGATTTTTCAATTCCCCTCTTGTTCG
TTTCACCCGATCTTACACTGTTGGCTAATCCGGTGATTGATAGACAGCTA
GGGGAAGTGGCTCTTGGCTTGACATAAAAGAAACAAGACATAAAGAAATG
AGCTATCTTTCTCGTAGAAGTGTTTTGAGATTTGGCTGAAAATGGTTTCC
CATTTTTTAGTTAGCTGTTCGGCTAATAAACCACGGCCAAAGGTGGAAAT
CAGCTGTAGTCTAATTGGACTCTCATTGGAGGTCCTGGTATTCAGCCATG
AAGGTATTCATTCCATTTAGGACAGGGCAATGTGTTCATTGCTTTGGTCT
GTCACAACATCCTCAATCAATCACCAAGCATGCCCTACTATCATACATTC
AAACCATCAATATTCACGATGAACCGCCGTCATGAAAGACACGAGTATAG
ATGCACACAAACCAACCCTCAGGATACCCCCTCTATTCTATCATTCAACA
CATCATCTTGCCAACCATTTATTCTCCATGCTGTTGCCATCGCCAAGCCA
TCTCAGGGCGAGAATTGTTCTTCCATTGATGACAGCCGATAGATGTTTCT
GATGACAAATTTCTCCTCTATACACAACCAACAAGGCATCAGCCTCTGCT
GCCTTCTCCATCACCATCTCCATTGCACACTGAAACCTCATCAATTGCCA
TCAATGCCGACCTTCCTTGTAATTGTATGAATGAGCTCCTGCAAGTGTCC
AGCATCAAATCACCACCCACCTTCTATATGGAGGCAATCAATTGTATTGG
CTTTGACCAGAGTGATGATATTTTACTCTTTGAATGCATTGCTCAGCAGA
GCTGATGGACAAGTCCCATGTGCCTTTGGGTATTGCCATACTTCTGCGTC
ATGTCACCTTGACTCTTGATGTGCCTTTGCATGTTTTGGGAAGTGACCAC
ATCTTCAAGTCACATCTACATCAATACATCATTGCCACATAATGACAGTG
CAGAGCAATGAGAGTATGGAGGAATTGCATTTTTTGCGAAGACAAATCAA
TAATATCACTCATTTAACGAATTGCACTTGAAATTGTGCTCATATTGTGA
CGATGATTACATGGAATGTTGAAAATGCAGAAGCTTTTTTTGCCTCTTTG
GTAATTGAGTCATGGACAACATTGTCGTTGGACTTCAATGTAGGAGGTTC
TTGTTTTATATGACAATGATCTTTCCATATCTCCGCTTTCTTGAATACAA
GCCTCTTATTATATTTCAGGAGTAACTCAATAAATGGTACTGGATAACAC
ATTGATTCTAGCAACTCCTTCCTCATAAACATAACAACATCCTTGTCCTT
GGCCTGTTTAGTGAACTTAATAGCCAAAATGGATCATCTGGTTTCATCTG
GATAAACACTTCTGCTCCATTACTGGATGTGGGTGTGCAAGGTCACTAAT
CATTCTGCTAATACCAGAAACAAAGCATTAAGTTAATTGGTTTGCGAAGA
ATTGAATTCAACATCAATGAGTTGGCTATCTTGTTACGTGGAGGATGACA
TCTTTTATTGAGTTATCCTGCAGGTCTTTCTCATTCGTTTTCTACCTGAA
TTTTTTTACTTCAACAAAGAATCATATTGAGTGAGTGATATGCATATGTC
AGATGCAGTCTGCCTTTTTCTAAGAAAAATTGTGAGAGATGTCACGTTCA
CCATTGTGTTGTACAGAGGTATTCATAGTACGCAGTGAAATAAATCTACT
ACTGCAGAATACTAAGCCCATCTAAGGGAACCCAGATCTCATAAAACAGT
CTTCTATTTTGACTGTTTATCTGCTATCAGTTAGAACAGTAGATATCTTA
AATCTTCTATTCTTTATCACCTCCCCCTTCTTTACTTTTGTACAGACTTT
TCAGGTATCGATTCAATACTTCAACTTCTACCCTACGCAGTTGAGCTTCC
ATACCATCATCGATTGCGTATCTGTCAGCATCTTTGCTCATTGGTTCAAG
CTCGATGTATTGTGCGGCAGGGTGCTTTGTTCTGATTTCTTCTTCAATAT
GACGAATTTCTCTCTCAGCAGCTCGCATAACATCCTCGGCGTACCAGCTT
AGTAAGACACGAAGATCTCTATCAAGAGTGTCCTTTGCGTCAAAAAACTC
CTGCTGATAACGCGGCATAAGTTTGGCTGCAAGAAATGTACCATCAAAAT
CCACTTCCGCTTTGTATGAAAACGTATCTGGACCAGTCCATTGACTCTGG
ACCGAGAAAATGTTGTCAATACTTCGTCTAGAAAGAATAATCTTTTCAAT
ATCCTCTCTAGTAGCCTTGTCCAGCCCCTGCCCAATCAAAAAGCGATGAT
TGACCTGGACTAGCGCCAAGCCCATAGCACCCAATAGCCCGCTGATGCAC
ATACCGGCCACAGCGTCACAAACCGGAAGACCAGTGTATTGAGTCATTCC
TATTCCACCAATGGCGATGACAACACCTAAGCATGCAGCCCCATCTTCCA
GGAGAACGGCCAAAGTTGCCGGATCACGGATCTTGGTTGTGGCATATTTC
CAAAATGACATTTGTGTACTATCGCCATCAATACGCTTTGATGCCATCAC
ACCTTGCACTGTCTTTGAGAATACATATCCATCAACTGCAAAGCTCATCC
CTAAAACACCCCATACTTCCCATGGTACTTCCGTAGTCATATGCGGATTC
ATTAACTCCCCCACAGCGTGTGTCATACTCACACCTGCCCCCAAGAAGAA
CGTCCCCAGTGCACTCACCAGAGCCCAAAAGTATATTGCTTTCCCATATC
CATACGGATGAGTTCTATCAGGAGCGTAGCTAGATGTACTCAATCCCACC
AGCAACAACGCCTGATTCCCACAGTCGACCACCGAATGAACGAATTCCGA
CATCATCGCGGAAGACCCACTAGATATAGACGCAGCGAGTTTTGCCACAG
CGATGACGGCATTTCCGGCAAGAGCACGCTGGACATTGGAATGGGTAGTG
GCGCGAGATTGAGCCTGCTGTTCTTCTAGCTTTTGTTCCATGGCTCGACG
ACGACGTTCGAATCGTTCTCGACCGGAGAGTGTTGCATCCTTGGGAGTAA
AAATGTATTGGTAATTGGTGTTGGGATAGTCTGTTTGTAGGTCGCCGGCG
GGGTTTGTTTCGGCAGTTTTGTTGTCAGGACCATGGCTGTTTGCCACTGT
ATAAGAATGACTCAATTCGGGAGGAGGAGCGACGGAGGGATGCAACACGT
CTTCGCTTGGATTGCCAGAGGTATATTCAAGAGGAGACGATACCATCGAG
TTGCTTTTCAACTCACTTTCGACAAAGTCTTTCTTGTTGACAAGGACTCC
AGTCTCTGTATGCAAAAGGTGCTCTTCTCCTTTCAAATAATCGGCAAAGT
CGTCCTGCGTCTTTCGAATGTTCCCCCGCAATTGTTCGGGCACACCGTCT
GGATCGGATTCAACTTTTATTTTGGTTTCATCCGATATGTCATCTCTAAC
TTGGTCTGTTTCGGATTCAACTTTTGATTTGATATCATCTAAGCTGTCAA
GTTGCGAAGACTCCTGTTTATGTAAAGGATTAGTAGGTTCGGAATTCTGC
GGAGTTTGGGCCGAAGTGAAAAATCGGCAGTGATCATGTGAAGAAGCTTG
CTTCAACTGTTGTATGATGTTGTACTTCACACCGTAATAGTTAAGCATAT
ACCTAGCGCCATGGTTGCTGGTTATTTTCCCTGTCGTTGTTGTGGCTGAG
GTGAAATAGTTACGTTGCCAGGCACACGAAAAAGGACCTAGGCCCATTTC
GATCAGCATAGAAAATCGAGAAGACGGCGTAGCAATCTTTGGCGATGATG
CACGGTAAGAAGCCACACGACGGCTCTGATTATGATAATGCCATTGTGGC
TGATTTATCCTTGCCGACGAAGTCAAGCGTCGACATCGTTGGCAGCACGC
CGTTGGGACACAGGCATTCATTTTGTGATTGACCGATGTCGGTGTTCCGG
AGGTTACGCGTACGACGCTGGTGGTAGTTGGGCGGATGTGTTGGGGGAGG
GCATGTGCAAGAAACGAGCAACGCGAGACAGCTGTATGCATCTTTAATGT
CAACTTCGTTTTGAAACTCTGCGGATTGATGCGATGGACAAGTACGTCAC
AAAGACGCGATGAACACCAGATATAATTTATTTACTGATGAATCAAAACG
CCTTTGTGTGCCTAGAATTCATTGCGTGCCATCGTCATGTTCTCTTATAT
TGCGGTGTTGCCATTTCATGGTTAGTGTTGTACCATTGGCATGTGCAATG
TGCCACAAAAACAAGAGGCTCAAGGAGTATAATTGAGGTAAGGGGTATGT
GCAAACAACACATCATCGTCGTTCCCAGTGTGCTCCGAGGGCTGCTTGGA
GGAGGAGTGGGGTGTGTCGAAAACGTCACATGCGTTGTCAAAACTAAAAA
AGATTTACTCATAGATTTACCTTTGATATTTTTATTTTTTGAGGCTATTT
TGAGGATTCTATCATAAATAAATAAAAAAGTGTTGAAGGGTAACTTTAAA
AACTAAAAGGTAGGTTCTTTTCCTCTACCGTCATTGATAAGGAGTTGATA
GGGGCCGACCTGGGCTGACCTTGTGGATCGACTTTTCTCCTGTCTGCAGT
CTTTTTCACGGTCTCTAACCCAATAATTAGATATTGTTCCCACTTTGTGT
TCGCGTCCTCGCTCCCCCCTGCTTCTTGACAAGGCTTCACCATGTCCGAA
CCCAACGCCTTCTACACCTCCACCCCCTTCGCGGTAGGAGGCTACATGCT
CTGCTCCGCCACCCTCCTCATCTCCAACAAATACGCCGTCTACAAAGTTG
CCGCTCCGTCCTTCATCCTCTTCTCGCAGCTCATGGGAACGGCGCTGGTG
GTGAGGGCCTGCGCTGCCATGGGAAAGATTGAGTGCGATCGCTTGGAGAA
GGGGAAGTGTATCAAGTTTTTGCCCGTGGCGCTCATTTTTCTGGCCACCA
TATTCAGTAACATGAAGAGCTTGCAGTATGCCAACGTTGAGACATTTATG
GGTAAGTTGATTTTTTGTTCTTGTTGCTCATGTAATATTTCCCAAATTCG
GGCCTAGTTCTCGCTAAACTAGTTTATTTACCACGTTGTATACAAAGTTT
TCCGATTCTCCACTCCACTGGTCGTCAGCATCGCAGACTACCTATTCCTT
GGACGGAAACTCCCAAATCCGCGAAGTTGGGCTTGTCTTTTCGCCCTCCT
CGTCGGGGCCATTGCCTACGCCAACACAGACTCGGCATTTCATGTCAAGG
GTTATACATTTTGCGCTGTTTGGTACTTTATCTTTTGTATGGATCAAATA
TATCTGAAGCATATTACGAATACCGTCAAGATGAGTAATTGGGGAAGGGT
GTTCTATTCCAATTTCCTTGCAAGTCTTCCTCTGGTATTCACCTTTATCA
ATGACGCAGACGAGATTGAAGCCTTAAAAAACATCAGTTTCTCGGCGAGT
ATTGCAGTTTTCCTTAGTGTGGCACTGGGTGTGGGAATGTCCTACTTTGC
ATGGAGCGCACGGTCACTTCTATCAGCGGCCAGTTTTACTGTGGTGGGAA
ATGTTTGCAAAGTGCTGACAATTGTAATCAATGTTTCTTTATGGGATAAG
CATGCCAGTCCGTTTGGTATTGGGTGTCTCATATTTTGTCTAGTGGCGGC
ATATTTTTATCAACAAGCACCGATGCGAGCAGCGGAGAAGGATACTGATG
ACGTTGTCAAAGCGGATATCGAGGCTGGAGGGGCAGAATCGAAACCTATC
ATTGTTCATAAGTCGTGAGCTCTAACCAAATGCATAAAAATGATGATCGG
ACATATTAAAAGCAAGTGAGCAATACGGTAGCTAAATGTTAGTGCGAGAT
GGCTTTAGAAGGACTCTGAGGCGATTAAACTATCTATTTCATTTCTTTGA
AACACACTTTGCGTGGAAGGCTTTGACTCCATCCACATCATGAAAACAAT
TTAATGGCCTCATCAGTGCTACTTATACTTCAGTGATATTGATCACCCAG
GAAGCCTAATTCTTCCTTCGTAAACATTTCGTCCAATCTTTTCTGCAGCA
ACGCCGCCTGCTCTTCAGACAGAAGCTCGTCCCAACCACCCGTACTCCCC
TTGCGAATGAATGGTTTGAACCCAGTTCGATCACTGCACCATCTCCTCGG
ATTTTGCTTCATACTATCCAATGATGAATGCTCCATGACAAGTTTTAAAA
TTCTTTCGTCATCTGCAAGTAGCCTCTGTGGATAAATGGAATCATCGAGA
AATGCAGCAATTTGCAAGATGTATTCCCTAGTATCCTGCCGTCCCTTTTC
GTATCGAAGGAAAAGAACATTTGGGTCATCCTTATGATCCAACCATTCCC
GCAGAAATTCAAAGTAGTCATTGCTATCGACTTTACCCTGAAGAAATAGA
TTGAAATACGTATCGAATTCCCCTTCAGCAAAATCATAATGTTTGGGAAA
ACCAACCGTGTGATGGTAAAACGACACAACACAATCCTTCGGATTCCGAG
CAACGTAAATATATTTTGCCTTTGGATTTTTCGGGGTATATTTATGAGGA
AAGTGGGTTTTGATCAACCGATAGCCACCTGCAATCGTTGCCTTTTCGCG
CACGAATTCACTCCCAACTTCCTCCAGATGCGGCCAGACTACGTCCATTC
TCTGGTCGGCTGACAATGGGACACCGTCATGTAGAATGAGATAGGTGATG
TGCTGTGTCCATGTGGTACCGCATTTTGGATAAGTGACGATGAATAGATC
TAAAGGAAATGCGAAGGAAGAGGTGAGGTCAAGCAAACCGCCAGCTCGTC
CTGGGTATGTTTAGCAACTTGCCATTATCTTGAGCTTCATACTTCAGAGC
GCTGTCGAAACTAGTGGTGGGAAAGCCGACCGGCAAGAGGAAGCCGTCGT
GGTTTGTGTAGGCTGGGAGCTTCTCTACTTTGGGAGCAGGAACAGGGATG
TCTGATGGTGGATCCATTTTGAAACCAAGGTGAGATGGGTCTAAAAAATA
CGAAACACGATGGAAACAGAACACACCCCAACAGACCCCCCAACACACCT
CCCACAcaccctccacacggcttactaccgagacgacttacacctatatc
ggtagataggcgacagtttcatcttggtgaaaccctctccaggattggac
acccacctttacgtgcacagcgtaaattagtagtaaatgcctaaccctca
cccttatctagccgcaaaaccgacactagttaataaactagccgtaaaac
caacactagatagcGAAcaaacagggtacccatcagggattttgtggaga
ggatccaatgccttaacgggtatgtagaactcttgccgtgcctgttttac
tcttcaaaagatgcaaagtctacaaaagtatgtgagccatttgatgatgc
cgacttggcaagccacatcctcaggatggttcctaggaactagcaggacc
aatatgagctcagtgaggccttggcaccacagagtgtcagggaacttctc
gaagtccttgaacacatcgagaaggcctaccccaccgagaaggttggaga
aggacccaagactgtagccaagtctaacgactcatctaggaagaagatgt
tctcttttagtgaccggattccgaagaaatgtcgcacagagaagtactgt
tctctctgcaagaaacttgggggcacacataccacccacaacactccgga
ttgccggaagaatgaatccaatgggaccccgaagtcaagcttcaagggga
gaaaaccaaatgaaaactcttgaggaccagagagacctgctcgaggagga
aggtgctatgcgcagctatccgctaaaatcgacaaacttacaaagtccaa
caagaaaatgaaacgcgctatcagaaagaagaaacataagcatcacgaca
tgagtgacagtgatgattcagactcatcctgagatgatgggttggggagt
actaagaaattgtgtagtcaaaccaattgtaataaaatgatgaacactta
tcttagtccgattaaaacttccccatgtgcaaacataacattttctgatt
caaacaatgtcagtccgaatccagcacaagacctaggaaatcttccagct
gaaccaacacagagtgaaacaattgccaaattgtcggaccccgaactgtc
gggtgaccttttcaatagtgcgaaccccctttgacaggtaaagaagggtg
ggtcactactgtagtagcaaaagcaggctacaaagccaccgaaaatccag
tccataagaacattgaacactctacagggcatcgtaccagtaacacagtc
atcaggatcctactagacagtggatctgatggtgatctcctgttccatgc
aaaaggaatggagaaacactttccctacttggctcggcaggtgccaaagt
cttggcaaacgtcgaatgggagcttcctaaccaaaggaaggagggaagtt
aacttgaagtttattgagtattcgaacagtaaggagtacatagtgactcc
cgatgtagtagagtacgataagaaaaagatggcaaagccagcgttcgacc
tcatatttcgatgtcaaaccatgaaagggaatggaattgttctagatgtt
cgaacaaaagaaattaccattgatcaagtcattttgctaatgagagacat
caatagtctgaccccatcaaacttggataaagcctgggctgttaaccaca
gcatggcaaatgaacctcaaagtacgcaggaagcaacacagttcatagcg
tgtagttaaaatcctagaaagacagacctccaatcaattgttagcaccaa
ttgtactcaccttagtctccaagaccaaaacgcgttgctggagttgctca
cagaatttgaggaactttttgatggaacactaggtaattggaacacagag
cctgtgtccttcaacgttaaagaggcgcaaagccatatcatggcagggca
tacccagtacccaaatctcccaaagaaacaactatcaaagaactgaatag
attatgggatcttggagtggaagagtttcagcccgaatcggaatgggcgt
caccattatttatcactggaaaacaagacggaactgtacgctttctcact
gattttagagaagcaaataaacgacaagtttgaaaaccgtttccattact
caaaatcagtacagtcgtgcaagagctagaaggatttacctatgctacaa
ccctagatttaaatatgagttattataccattagattggatcctgattca
tccaaaagatatgccctcattttcccatggggcaaatattcctacctacg
attgcccacgggcattgcagatctgccagacatctttcaagcaaaaatgt
cagcactaatggtagccttagagttcgtaacagcttaccttgatgatttg
ttaggcatcaaaaagacaaacctggaagaccaccttgacaaattgaaaac
ggtgcttaccaggctacgcaaggcgggcttgtgaatcaacgcccaaaaac
catcattctgtgcctttgaaacagaatatctaggtcataccctcacacta
acagggattaaaccacaacagaaaaaggtacaggcaattcttgcgatatc
cttgccgaaaaatgtcaaagacctccgtaagttcctgggcatggcccagt
attatagagatcttcgggcaagatgcagcaaagtgcttgccccaccaacc
tcactggtatgagagtgtggtcacaccaaggtcaccagagccaacaagac
aaagaaacgtccatggtactgggccacggtgcatcaaaaagcattagatg
atgttaagacttcaattgccaaggatgtagtcttagcctatcccgattgt
acactggtgctttgtctaaacaacttggatcagttttcacccaggataat
agcccccatgcgttcttcaacaggaagctgtcgacaacggaacagaagta
cagcgtgaccaaactagaactactggccatagtggaaatgctcaaggagt
tcaaaggcatgttgtggggacaaacattaaaagtctatacagaccataaa
aatctaatccaagatgcccttggattaacctctgaccatgtccaccaatg
gagattgctcctggaagaatttggccccaaaattgtttacattaaaggca
tacataacagctgacgccatctctcacttagacattggacaaacaccgaa
tgagcatgaaaactgcacgacattcaccaaaggctggtgtcattacacca
tgcaagaagagagtgcagtagacacccctgcataccaagaggaaatgaat
ctggtatttgcaaaccgcagcaaagaagacgtaatctacccgttaacagt
acaagagagtgctcaagcacaaaaactagatgccagcttgaagacgctta
aagaccagtacttgacacaattggttgaaagtacacaactcctatgtaag
gacgaaaagatgctcattccaacagaacttcaacaccatgcagttagttg
gtaccaccactatctacagcaccctggacacactagactcaaagaaaacc
ttcgtgctgtgatgtactggaaaggtatgcaattattgtctgtaaatatg
tcaaaaactgtcatggatgccaagtcaacaagaggcataagcataagtat
gggaaactccctactaaactcgacatcacaaacccttgggatgtactatg
tgtggacctaatcggcccgtacacaatcaaaggtaaagattggacagtaa
ttgatttcatgtgtctgactatgattaacccagcttctagctggtttgaa
atagttgaactgccggtaatcactgaggcaattattcccctggatacaaa
agggtgtaggagcaaaaagaacaatgaggaacctaagttagcatactttg
ataaatcatcagcaatgatcagcaacttagtgaacaagacctggtttagt
aggtatccacgttgtcaatacagaatttatgacaatggaagcaaattcaa
acttcacttcaaagccctatgtgactcatatgggatcacgagtaagccta
ccagtgtcaagaatccacaagcgaatgctattatagaatgagtgcatcag
gtggtttcatctatgctctgaacagctgaaatagatatggccccttcagt
agagccaagtgataagtcgcttgggccatttgctcaacataccacacagt
actaaaagcctccccaggtgcagccatttttggtcaggacatgttgttcg
acattcccttcctggctgactggagaatataggcaacaccagacagacca
aaacacagaacgggaaaatagctcacgtcgtgattgggactacaaagttg
gtgatcaagtacttcttagaaaaaatggtatactctgcaaaggtgaaagt
aggtatgaaagtgatccttggactatcacatcagttcatacaaatggcac
catcaggattcaacgtggaacaaaatcagaaagattgaatctacaaagag
ttacaccttttttaacaaccaaacttaaaaccatattaaatgtcagtttc
aaaacaacaagaacggactctccctcttcaaacaactcttactcgttaca
catttttaacaaaatctttagtttgtgatagttactctcatgagaaccca
ttttttcacctaaaaccagttaggtttttttgttccatttttacctgata
ctccatttgtaggggtgagtgacataggccaagaatctgccattttagta
ccctaaggtactaaaatcactaggatcattctcagTGCCggtctattgta
atttctcagcgtgattttggatgcgccaaggtagctgcgggtaccctctg
tccgtcgtccggggtgcctgcagttcctgcgacacaaagaaaagtgttgt
cacagctactcagctcggcacaaactttatctggtcgagcagacgacccc
ctttgcactgaccccccgattcaagctggtacgtcccggagaattttttt
tcacgcacatcaaccgcatctaacacgtcgtcgcaacaaccacatcaact
gcgttttttgcaaccaccatatccacaacatctcaatttctcctctcaat
ttttacagccatgtctgatcaccCTACCACAACTGAAGCTGAAGCAAACA
GTAACAGGACAACACACCGAGGCTGATGTTGGAATAGCCATTGGTAGTGG
CACACAGATAGCCATCGAGACTGGAGGTATCGTCTTGGTCAATTCCAGTT
GACAGATCTCTTGGTGGCCATCAACCTAGCCAAAACAATTTACTCTTCCA
TCAAACTAAACCTTTTCTGGGAATTAGGGTACAACTCTCTAGCAATCCCC
ATCTCATCGGGGATGTTTTATCCCATAAAACATACCGCTCTTCCTCCATA
TGTTGCCACATTTGCCATGGCATTGTCCTCGGTTTTGGTGCTTTCATCTT
CTCTCTTGCTGAATCGGTACCAACCTCCCCAGTTTTGCAAAAAGTATGGA
AAAGCTTTACGAAGAGGAAAGTTGGGAATCGAAAGAATTCATGTCACGAC
TGGTAGCGATGACAAAATCAAAGTGAATGTTCAGTGTGATGCGATGATGA
GGGATGAGCCGTGCTTGTGTCCACCAGAGACTTGCAAATGTCTACCCTGT
GAGGAGCATGGGAACGTTCTTCCAGTTGTTGAGGAAATGAGTGTGTGTCC
TGGGTGTCAAGCTGCGTGGGGTAAGTAGTGCACTTGTAATCCATGTAAAT
GTGTCAGGTGCAAGTCAGGTTGTAGTCAAGAAACCAAGTCAAGTTGTTGT
TCGGAGAGAAGTAGTGAATGAGTATATCTCTATGTTCAAACCAGACGCAA
TAAATAATAATATTCAACTACTTTATATATTGCAACACCAGACCTACAGG
TAGAGCGTTCGAACTTGACTCATAAAAACACACCCAAATTGTTGCAAAGA
AATAAAAGGATAACTGCTCAAGCCAGAACTTTGTCTATTCTTTTTCAGAA
ACGGGATTTGACACAACTTTTATGGCTCGGGATTGGTTGGCCAGAATGCG
AGACATTGATACACTTGGATTCACCCTTTGTTTGCTGACCAAACATTTGG
CACCATTTTGTCTTCCCACCACCAAGTTACTTTACTACAAATACAAACGG
GACACATTCTGAGTGCTCGGGAGCTACGAATATCAACTTGCTTACTTCCC
ACCACAAGACTCTGGCTTCTTGTCTTCTTGCACTTGATGATTTGGCTGAA
ACATTTTAACTTCCTTGTTACAAACAGGACAAGGCGCCTCTGTCCATGTA
GAACAGACATCATCACGgtcaattctgcattacaattggaagggtacgcg
gaagacagtctgcggatcgcgacggtgaatctgtattacacgatgcatca
aaaatcgtgttgaacgagcgtgattgtatggtatgcttaagagggtccgc
ggaacctgaacgtataggacaaataacattttacatcaaattttgtgcgc
gatgaacagggtactcacagctgactctgcACAGCGCCcatcgagctgcg
gtaaatacaatagaccccctctcaggactccccaggtggagagtccactg
cccctgatccaaaagacatggactccccatcacaggagtccactgcccta
ctcccgacggcatggactccccaccacagaagttcattgccccaaacaag
agcacacccttgagaagggtataaacataccaattttgtgtagaagctac
acaatgtttatttgcatcatttggattggaagtgcagttccactgccctt
ccatcctcacaattgtagcaaaataagctcaaaaaatcaaatcttcgaca
cctgtcgaaactacctataactttcgcgtgatattttttgtgatgaaatg
gctcaggtcaggactacctcatgacgaccattctgacaactctgacgacc
cacttgacaacttgacaacctgacaaccttccacaaataactactgtcaa
acaacatgtgagtgagagcaagcgacgaacagtacgactccgtgatgacc
atgataactggcaaccctaactgacaacccaatagatcttctgtgatgac
ccatgtgactccacctgatgacccctgacaacccaagtgatgaccaaaca
tgaccctgaccacccttgatgacccaagtgatgacctcagatgacccatt
gacgaccgtcaaaaatctctttacaacatctgacgactccatgtggtaat
acttatcgccaaagtcgaaaatttcctgtcttgctgagtcaatctgattg
caccatttgattcctcaccaaaaattacgtcctagtgatactcacactat
gtttgttacagcatatcaagtaacaaaaacagtgaggaccatcgccatgc
tttcgtcacacaaatggagcaatgtccctttttctgtgtagtctctatct
cgttaaaggtataatttggttatctagaagtaaatattatgtaatttatg
tttaaaagatcaaaaaggggctagtatataattatcgtaattcatgaatc
gtaaacaagttactgaaaatactctagttaagttaacttggcacgctttt
tggctctagttaacgcactttggtgcaattttgtgtaagagggttaaaat
tttacaggtaattttgagacaaaagctgggaacgaatccaagcctccacc
aaaaatttgtctagcaggactggtaagaaattatgccttccaccatggcg
acatggaaatcggctattgctcagccggaagggcaattggattggattcc
ttcaagaccattgacctctgatacattccagtcatggcgatatgtcgggg
gacacccttgtatgggtgcaaaatgctcaaccaagcagcgctttctcact
gtgacattgcttgtaaattgcatgtcattacaacaaatataacaaatcac
acaatgttttcaccatcatcacaccatggtgggggcaaagagtgccgcag
tggcctcaccttttcacccaattatcaattggataatgtcgtgctcgact
ttgcatctcctgggaccgtggcatctcctggtcctgtcgccactgatcat
gctgccaacaacctccttcgatggttcccatgaggagggtttgctcacac
aacctcctcacattgcttttcatgaccccagcattgccaacatcccaaaA
AGTCACAAAGCTAAATAGAATGCGGAATAAAGCACTGTGAGATCTAGTCA
AGAAGAAGGAAGTAGGCATATTTCTAGCACCTTGACACAGTGGCCTCCAG
AATCAGCTCAGAATAAAGAGGAAAGAGTAGCACTGAATCGAAGATGTAGG
AATCTAATACATTCAGAAAAATGTACCTGTATTTTTGACAATTACATAAA
TCACATCTTATTAGTAGGTTTGCCAATTTCCTTTAGACATAGTTCTTTTG
CCTTCATTTTCTGAGCTTTGTTGCTTCTCTTCATCAAACATATGCAACGT
CTGTGGTGTGACGTCAGTCAAATCACAATCTTGGTTGCCCCATCTATAAA
GAGAGGGCACCGGAGAGGTGCACTCAGTTCAATGATTTCTTCATGACTGC
TATCTCGTTTTTGTTGCAACATTCTAATTACAAGTTGCCGGATTCTCTTA
ACATAGCTTCCCTGTATTCATCTTCCGAACGCAGTTCCTTCCCTCAACCC
AACCTGAGAAGTGTCTGCTTCACAACATCTGTCAAATCACAACCCCAGTT
GCCCCAGCCAGACATAAAGCGCTGAAAATCACAAGAAGCTAAACCAACCG
AATCTTGTAGCTCCCTAAATGAAGGTTTCATCTCATCATCTGGCAACCTC
TGCAATAATTGCCCATAATAAATACGCAGCAGATCATCATTGCACTCAGT
CTCCCCAACAGCAACACACACAAAATACGCCAAATCCACGAATGGAGGAG
CCTTTCCACAATATTGGAAATCATACATGCCCACTCAAACCTCTCCTTTC
TCATTCTCAAAAAACAACATGTTGACATCCTTGGCATCCCCGTGTATACC
ACATTGCATTCTATCCCTCTTCAATCGACGTCCCTCCCATCCCTTGCAAG
ACATaagactggggctataaaaacccgtacccctagaaatggcgataaga
aaaacggacgaaaaatggccgttggggagccaacatccgatttttaagat
gtggacatcaagcaaactgttgtcttgtctctaaataggctgtgacattc
ttagtttaatgtttcatccgttgaaaagacaaccatactttctcttgcat
ggccaattattctcaacgtctttttttgtatcatacttctactgttgtac
cataagtagcctgaaaaaaagccaataacaagttaacgcacctctttggt
gtgtgacgatacacctattgtactgtatgtattgtattgttgtgccgcgg
aaggtttatctcaaatatctcaaaacgtgtgttcgaaaaaaggatggtct
gtccgtttaagtatcttagagacataaagctaggggtataggtttttata
gccccagtcttACATAGAGTTATGTTCATACGGTCTTGTGTCTAAATGCC
AATAACTGgccatgctgaatctctgttagcaatcatgcgatcaaatcaaa
accggcatttggatttgcaggggtagcggcgctatcgcctgacgtgtttg
aggaggaagcaatctttgtatggggatgaaccattgtgtgctggtgcggt
tgttgatccaagtaatgaatggatttgtgtggtgatatgtggtgacagaa
ggtgggtgttgctgtcggatgaagtactgtacaatacgcacttctaaggg
atggtactgtgatatgatgtgatgtgatgtgatgtgaGGGaaaaatcttt
cccagcttttgtctgatattttgtcccaaatctaggagggtctacatgac
atgtagactttctctatctacctattcgttagatagggaagtactacatg
tcacagaagaggcgtacggacatgtagaccttctctatctacctgtttgt
tagatagggaagtactacacatcacagtagaggcgtacggagggtgCCCT
CCACACAATGACAACTAGtgaaagaggggaatggcaaaaagcaaacaaaa
gtaaaccgtcaaatactttttcagcaaggggaatttcaaaattttagatc
taaaaatatctttaatgGTGTTTGAGCCTGGTTCAAGCTGGGTTCAGGGA
AGTACTTTTACTTGTTCAGCAGAGGGTATAGTACCACAATAATTATCCAG
GACAGAGTAGGTATGGTACCATACAGTTTTCTGTATGTACACTACTCACT
ACCTAGTAATTACTACAAGCAGCAACAAAATGTTTTCCAGTGTGCAAGCA
AGGCAGAAAAACATCACTCTTAGCTGGCTATGTGGACCGACAAGATTGTT
AAAACAGAGGAAGCATGAAATTTGAAATCGGCAGcgcaaacactcatttc
agcaatgaaatacaattttataggtaggcacatatcaaaacattacgact
aatcatgtaagtcaaacgggatatgaaGGCATAATGAAATGTCTTTCTTT
TATACGTAAGTCAGCAGTAAAATATGTATCTCATCAAAAATGagaagaag
gagaagaagaaaagaagaaaaagaagaaggaggaggaggagaaAGTTGCT
TAGTTTACAAAAAAACACAAAAGATGTAAGACTTCATGAAGTGCTCCGAC
TGCTTGTGGCATGCATTTTGAAGCAGTGTGTGTATGTGAAATACCTACAT
ACTAGCATATGATGGCTAATGTGTACTGGTTTTGGTTACAATACGACATG
GAAGAATAAAGTAGGAGTACAAACATTTCACTGATGGCAGACCTAATCAG
ATGTCCTACCAAGTACATAGTACTTTCCCCAATAATTCAAAAGAAATAAT
TCATGAATTCACTTCCTTGAACTTGGAGAACCAACCATATCATTCGTTTG
TAATACACTTAGctcccatggttcttgtgtgagttcctatgattcgatga
cacttgagattagtgacataaacaatggacctgttttaaattaccttcaa
cattaaagggaaaagcgaatctccaaagagaaatatcgatatcctatctt
tttttatttggaatagtaataaaatttgtaaaagccaaaagaaaacTCGT
GTTTCCCAGAAAGATTCAACTAGTTTTATGATGTCTTTACAAAGCCCACT
GTGCAACTGAGTTGGATTGAATGAGGTCCACCCACATTATTTATCGAAGC
ACACCATGGGAAGCTATAATTGAAATTGCACTTAGTAGCATCATTTTTAC
CACGTCTTGTGTTTAATCTTTACTGAGTGTTGAGTGGATTCCTTTGTTTC
TTCAGTGAAACTATTGAGTTCCTGGAACTGGAAGCGATATTGCAGGTGTG
TGTCCCAACATTTCATCTTATTAAAAGTAGTCTTCTTATAAAATGTGGGT
TTGCCAATGAATGGTTCGACGAGGTAACAGTAGTCATCAAGTACTTTTAG
GACATTTTCTGTTTGACACAAATAATACTAAATAACTTGCGTTGATGGAA
TTCGGAATCTGGAATTTTGTTTATTGTCTTATTTATTGTCCGATAAAGAT
TTTTTATTTTTTGCACTTTCGGATGAGGATCTCCGGATGATCTTCTCCAG
CTGTTTTTAATGTGGATCTTTGAGATCTCTTTTTTACTGATCAGGCGGAC
GGATTTATTACGGTACATACCTACAGCGGAACATATGTTAAAAGGTTTGC
ACACCTTTGATTCCCCCAGTAAAGCATTGTTCTTGTATTGTGCGATCTAT
TATTGtaccaaacaatatttaccatgccataccatacTGCAAATGCACTT
CGCACaaaatatagttgcttgtttacactcagcagaaaatgggtgggtgc
gcctcgcacaaaataaagttgcttgtttaccctcagtagaaaattggtgt
gtacgcctcatgcacttagggcgcgccgcgcacacggccgcacccatttt
tgttgaaataagatatactgttaaaggtaaacagagattaaaacatcgtt
actacccatgtacgtaaccctgaaaaaatgattatttacaggtaagttct
cataaacttattgacaagtacctgttttgacaaaaagtcaaaaaactgtc
gcactgaagaagaagaagaagaagaagaagaaggaggaggaggaggagga
ggaggaggaggaggaggaggaggaggagggaggaggaggaggaggaggag
gaggaggaggagaaggagaagaaggagaagaaggagaagaaggagaagaa
ggagaagaaggagaagaaggagaagaaggagaagaaggagaagaaggaga
agaaggagaagaagagaagaaggagaagaaggagaagaaggagaagaagg
agaagaagggagaagaaggagaagaaggagaagaaggagaagaaggagaa
gaagaaggagaaagaaggagaagaaggagaagaagaaagaagaagaagaa
gaagaagaagaagaagaaaacaaagaaaaacaaaaaaagaagaaaaaaga
agaaaagaaATGATAAAAATGATGAGAATGATGATTAAATGATGATTGAA
TGATGATAAATGATGACAAATGATGATAATGATGATGAATGATGATTAAA
TGAGATGAGAGAATGATGATGAATGATGATGAATGATGATGAATGATGAG
AATGATGATGAATGATGATTGAATGATGATTAAATGATGATTGAATGATG
ATTAGAATGATGATGAAATGATGACAATGATATTAAAATGATGATGAATG
ATGATGAATGATGACAATGATGATTTAATGATGATGAATGATGATGATTA
AATGATGATAAAATGATGAATGATTAATGAATGATGATAATGATGATTGA
ATGATGATGAATGATGAGAATGATTGAATGATGATTGAATGATGATAGAA
TGATGATGAATGATTGATTGAATGATGATGAATGATGATGAATGATGATT
GAAATGATTGATTGAATGATGATGAATGATGATTGAATGATGATGAATGA
TGATGAATGATGAATGAATGAAGGATGATTGAATGATGATGAATGATGAT
GATGATGAGGATGATGAAATGATGAATGATGATGAATGATGAGAAGGATG
ATGAATGATGATTAATGATGAGAGATGATGAATGATGATGAATGATGATG
AATGATGAGAAATGATGATAGGAATGATGAATGATGATGAATGATGATTG
AATGATGAGAATGATGATGAATGATGATGAAGGATGATGAATGAGAGAAT
GATGATGAATGATGATGAAAGGATTATGAATTATTGAAGAATGAGGATGA
TTGATTGATGATGAATGATGATTGAAGGATGATGAAGGATGAATGATGAG
GAGAAGGATGAGAAGGATGGATtgaaggataagaatgaaaagaatgatga
aagaatgaaaagagaagaatgaagaaggatgaagaaggatggagaatgaa
tgatgaaaagaatgatgagaaggaggataaatgatgaagaatgatgaatg
aagagaaggataaagaatgaaaagaatgagaattaaatgagaagaaggat
aaagaacagaatgaaaaagaatgataatgatgaaagaatgataaatgaag
aagaaggagaagaaaatgaaagaagaaggagaaagaaatgaggaaaagaa
gaagaaggagaaaagaaggagaagaaggagaagaaggagaagaagaagaa
taacgagaaaaaggaggagaaggagaaggagaagaaggagaagaaggaga
agaaggagaagaaggagaagaaggagaagaaggagaagaaggagaagaag
gagaagaaggagaagaaggagaagaaggagaagaaggagaagaaggagaa
gaaggagaagaaggagaagaaggagaagaaggagaagaaggagaagaagG
agaagaaggagaagaaggagaagaagtctcagtttccagtacaactaaga
ttttgaaaaaatcttgatactttgtgtgggcagaATTCAGAATTTTGTTT
CGCGTCATAATTTTGTCACATAAAAGATTTTTTATTTTTTGCACTTTCGG
ATGAGGATCTCCACACTATCTTCTCCATTCGTTTCGTAAAAAAATTGTGG
ATCTTCGCGATCTTTTTATTACTCACGGGCGGACGGATGGATTGTACAAT
ACAATACCGTACAAAGCTGAACGTATGTTGTGGTTTGCACACTGTTTGCA
CACCTTTGATTCCCGCGATGCAAGAATACCTTTGTGCAGTGGGCTGATCA
TGGTTCTCGTGGCATAAAAAAAACACTCACCGCTCAACGCTAAAAGCAAG
AACTACTACTAACAACCATGGTCAAGTATATCGAATCAGAGGGAGAGTGG
ATGGAACTTATGGAGACATCCAAGGAAAAATTGGTGGTCGTAGACTTCAC
TGCGTCATGGTGAGTGTTGTTTCGATGTTGACGTTTGCTGATGTTGCAGT
TCTCATTGTCAAAATCACCCATCACGCGGGTCATTGAAGCGAAGGCTGGT
CTGTCTTGGCCACATGCCCGTTGACTTGTTGGATCGACGCCATTCTAATG
GTTTCGCGTCTCATGCGTTGTGAGGATTGGGGCGACTAGCATGTCAGGCA
TGCGAAGAATCTATGGTTTCCATCCCCCACCCGTATTCGGTTCCATGACG
GCCGAAGCCTTTTCATACTTGCATGCAGTGAACGAGATGTCAGCTTCCAC
TCGTGACAACTGATCTTGCGTTGAAAGTTCTTGTTGTTTTGTGAAGGTCG
ATTTTTTGTGACAATTTTGATTCTACAACTGCGTTGAAGGGCAACTCGTC
TCGAGACGATTACCTGCTACTGATTCAAAAACTGCTATCTTGAAAACATT
TTTTCTTCCTTCGATTCTTCGAACGACACCTTTCGTCTAATTTCTTTGAA
ATTCCTACATTAATGACAACTCTGATGGATAGGTGTGGTCCCTGCCAAAT
GATTGCACCCAAATTCGAAGCCATGTCTAAGCAATACACAAACGTTGTCT
TTGTCAAGGTTGACGTCGACGCCCAGGAAAGGATTGCTGGCATGTGTGGT
ATCCGCGCGATGCCTACGTTCCAGTTTTACAAAAATGGGCAGAAGGTCGA
TGAGTTGTGTGGAGCGAACGAAGCTGGTATTAGGTCGAAGGTGGAGGCTC
TTGCCTAAATATTTCGAACTATTCGTATATATTCATATGGAATGTGCTGT
TCAAAGGATCTTTACTTTTGGGATGTGTTTGATATTCGTGAATTTAGAAT
GGTTTGATTGCTTCTCGCATACAAATTCAAGATTCATGCGAACGTTAGAG
TTTTCAATCCTTTATTCTACGTAACGAAAGTAATATCATGATGGTTCACT
GTATTCTCGCATTGAGACAGTTGTAGATTCAACTAGCTTAATGAGTCACC
ACTTTCAGTGCATTTCATGATAATGGCACAATACTGTCATTCCAACGCTC
GGTGATGACCATAGCTTGACAGTGCCATAATCGGTCTCGAACCGCTCATT
CTGCACGTCCTGGAACATGATAACAAAAAGCCGGAACGATGGAATCTATA
GCAACATGTCGTGCAAACGAAGTCAGTTACATTTCCGTTGATTTAGAGTC
GTATCCTTCTAATCGACCCACAAGCTCATACTTATTTTTAATTGTCCAGT
ACCACGCCTAAGCCAATCGACAAAAAACAAATCATATACAAAGACAGTTC
ATGAGTAGTGCAATTATAATGTTGACCGACTCAACACCATCTTCGAGAAA
CTCACCTCTAAATTCGCCCGCTCGGCAATGTTCAATTCTACCTTCAACTC
ATCCTCACTCTCTTCTTCCAATCTATTTTTCGCCAGAAAACGCGTCGCAT
CCCTCCCAGCCATGATATGGTATTCACCCCCCTTTCCATAAAAGTTTCTA
CCCTTCCAAACGTTAAAGACATCACCCTTCACAGCTAACAGAATAGGACC
GGATTCATCCTCTTCTCCATTGAATCGTTTCAAATCGTCCACGGTCCAAA
TTTCCCTCGGTTCGATCCTCGCACGTCGTTCTCTCTCCGCTTGATATTCC
TTCTCTTTCGCTTCCCATTCGGCGTATTGCGTTTGTTTTGCACGATTTTC
TGCTCCGCTGAACCACCAGGTTGCTGCCGCTGCTGCTCCGATGGTGGCGG
CGGCTATTAGCTGGATGGATGGATCTGAGTCGATAGCGTGAAGATGTGTT
TTTGGCCGAATGGAATGCGAGTGAATGTTAGTGTGTTTGGTTGGTGAAGT
ATAAACTTGAGTGAATGCTTTGGCGTTAGGGAATAATATGATAATAGTGA
GAAGATGCCGCTTCATCGTGATTATAATAGATTATAATGTTGTTTGGGGA
TGCGGGTTTCTCTCTGGTTTGTCTGATGATCGTATTGTACCTGTATTagt
ggttctcaaagttttttttttcgtcagatgcgatctcttcttttttgcta
caatagaccgaaaattacttaaggccacttacgtcagacgtcaagcgaat
tttagacatcacgtctgaggatcagaaaactatgagatcccttttttaac
gatttttccatcgtcagacgcggtacttacctatctattttaatatttta
ttatttttatgtggcttcacagatctcgaccattttgttcggaggcatgc
ctcgtcgcagaactggctcgcgattactgtcatcacttgcatttgatcgc
actggtcgattattcattgcagacCATGGGGATAATTTGTTAGATGGAAA
TGATAAGGGGCTGGACACAACCAACAACACAAGTTTTATTTTTATGCCAT
TACAATTGAGTAGACAGTGATTTAGAGTGTTACAATTCATCGGAAATTAA
AAATATTAAGACTTGTCTTTTGAAACAGTTTTGTATTGTAATACAAGGAT
GTTTGAATGTTGTTTAATGAAACTAGACAACACATCAAGGTATTGTTATA
AATGCAATTGTGGCTGCTCTCAGTCGTTCATCCAAACTGATCATTGATAT
CCTTCTTGTATATGGCGATAAACTTGGCAATAAATGCCTCCAAATGAAAG
ATCTCCTTACTTCCCAAAGAAATCGTATGCTCATAAAATGCTGCCCACGT
AACAACATCAGCCTGAATACTATCATCCAAAGTTGGCGAGATCAATAACT
CAGACAACCTTACGCTGACCGCTATGATCTGTTTAGCCACTTGCTGATTG
TGAAATGTACTGTTTCCAATCAGTCTTGGGAATTTCCATTCGTGCTGGTA
GAGGCTTGCCAGAGTCGCCCGGCAGGTAACGTGGCATGACTCTAGCATGA
GAAGAGCACGGCGGAGGTAGCGATTGTATTGTAAATAAATACAACAAAGC
CGAAAAATAACCAGACAACAAATCTCATCACATCCACACCAGGGCCAACA
CTCAAATCCTCAAACATCGACTCCTAACAGGCTCAATGACATTGGAAGGA
CGAATAATTCCCCTACACAAAGCTGCCTGCGCCGATTTGTCTACCTCTAA
CAACACAACTGCCTTGTGTGTCGATCTGCTCGAGTTCTCTCCGTCCCGCC
TTCCCCTCATTCTCAGCTGCCCGCTCCATTCCCAAAAGATACAATATTCT
TACTTCTCGCCATCTCCTTGATGACATCCCCTGCACGACGAGACTAAACG
GCCCCActgattaagtgtccgtggtgttttgatgggacgagattcgtgca
cacccaaccgcgcgagaattgtaggtgtttttacggagattagaagatgg
atcgtgaaaggaaacatcagatctgagaaggtcgcatctgatctaagcca
aaatcgcttagatcagatgcgatcactcagatctgatgtttggtcgctaa
aaacgaggaaattctggcattagaacacccaagggacttgcgaaatgtcc
cttggatgtgacaaaatgcctcagatgcaatcatctcctctacatacgta
gcccggtatattacgtcacagaaattgtaggagtgtcgagttggagatcg
catctgaggaaaaaaaaactttgagaaccactATTGTACCATACGATACA
TAATCATTATTTGAAGGGGGGATGACGGAGGATGGTTGCCGTGGTGCCAC
ATCGCGCATCCGGGTACAATACAATACAATATTATGGGCAGTGGAGTGTG
CGGTTGCCAATCGAAACAAAAATAAATAATGTAGGTAAGGAGGAGGTCGG
AATGGTACAGCGGTACACAATGCATACACTTTTCTTCTATAAAAGATCTG
TTGTATACGTTGTCCAAAGTTGTTTTATTATACAAAAATTACGACAGGAT
GACTGCCACGAAAGCTATACACTGCTATCTTCGTGTGTAGAAAAAAATAC
TCCACCCATTATGACCTTATTGATAAGAAGATACTTACTACTATAAAATA
AAATAGGTAAGTAATTATGAGTTAACGTCTTCACTACAATAAATAATGTG
TGTATGCATACTTGACTAAATACCACAAATTTAAAAGTATGTTCAAtgca
gatgaaaaaaatgaattctttacaagttgcctactctttttcaggaacca
tatccttatgaggggtgcgcaacgcaatttttgtctgagtctatggttca
ccatagaaaaagagcataccctcttacaatattggtgccaccaaccttTG
CTCACACTGATGATGACGCGACTCAAGTGTATTTCGTTCGACCAAGTAGG
AAGTTTTTCATGTCTTCGCTTTTAACCTGATGTTGTGCTACAACCTTTGA
TTGCTCATACAAAACTGTCCACTAAATATCCAATGCATTTGAGTATACTA
CCTTCAGCTCCCAATTTCCAATACCCTATGGTAAATTGTAAGAGAAAGCC
ATCAAACAAGATGAATTTGCATCTCTCCAAGCCCACAGCCTCCAAACAAC
ATGATTTACTATTTTTGTCACAATAGCATCCATTGTTGGATGAATGCATT
TTAATGATGCATCAGGAGTATCATGAATGATCATTTAAAACATAATAGTC
AAACTTCATAGAGCCATGAAGTATGAAGCTGATTTAATCTTTACTTAAAA
CTTTCAAATCCCCAACCCTTTGAAAACAcctttcttgttcagtttatcat
ggcaagtcctccaagacaaggaggcacatcggcttttgtggaaggaggaa
ggtttgtcatcatgtttggttacagttaataagtgtggccgtaggtccgc
ccacactccatcccaaagcttcgtcacagtctcgccattccagtagtttg
atgtgttgttttgcttccacacacccctctgttctgcatagtgcttgaca
agattcatgagccgccgcattctggacagattagcaccctctttatcaaa
atgattgacttgtgtgctgttcaacaattttaatgcagccacaccctctg
cttttgaacccataagatacaaagtgatcatttgtataatattcatccga
ggatacttccaacttgaaggtagaggattaagtcgtccatgatggaatcc
aacagtcagcttgcgtctcttcatctgcttctgtgtcttttcatgtatgg
ttttggcaataatttgattgtgtatataattggagtcctgctctactgtg
atgataacatcttcctcttcatcaacatcaaatggatcatcattcgatgc
aagttcatgaaccatcctgttcgactcaaaatcagctctaaattgatcag
tcacagcttgaggtacaggaggcaaattctgccttgcaagcaatatatct
aacttacggtctatctccctagacagaccgtaaccctccccaccaactga
cctcaaatctaatgaccgctcaaagttttgtgagatttctaaggaaagcc
gttcattgtcacgtagtactgcatccttgaacatctcaaattccaacttc
agactctcaacctttgccatgtacagtacatcaataggtagaccagtgat
ttcaggcgtatcaactgtcctattccaaaagaagcgggtcgtgacatgag
ccgaaaaaggaatcacctctgaccagaatggtgagcatctgagtgggttt
ctggtgtgaatattttcatccaaccattccctgtggaagatgagagaagc
aatacacatcttgaacacagaaaagatgtgttcattggtcttacccccag
atggcatgcgggccttgatccactcatctagcacatgctgtcgttcctcc
ttctcacttccattgcattcagaaaagtcaaaatatgcattgctctctgc
aaaTCGTTTCCCCAAACGACTGCGCCCAGAGACACATCTACCGACATATT
GATCCCCAGCTGCTTCATACCTAATATACTGGTTCATTACACCTGGCATC
TTCCAATTTGCTCTGATGCAGATTGAGGCAATAGGTGGAGATGATGTAAT
GCCACAAGCAACATGAGTAAGGGCACCTTTGCGTATGGAGTGTGTCCCAA
AATATTGTGGGTCAATGCCAAGGTCGACAAATGTATTACGATGTTCTGGA
gagcgaacaatatctcgcagtatattgttgaatctctcatactgtgatgc
cccatcaaacatcttgcacccgccattcagaattgttggattacataaca
aatacttacaaaatgcaagaactggacaaattgctggctcttctggcaca
gagtaaatgtgaaacggatggtcaacatgttttgttccttcttggtcacc
ctttgttggaccaatttgtactatcagtgcatcattccagattccaaaca
aatccatgtgctgatttacaacattatctgcacgggacaccatattccaa
tccaacaataagaagagatgtgtggctatgtgctcgggatcattacttgc
acacaagatctttgcaagatgaaggtaggcagcaatggggataggatcct
taccttcagttgttcgtagtccaagagattgtctctctcttgcaccagtg
cggcgagatcccttcttgtaaagggcaattttttccacaggtcctttgag
gttgaagttgcctccttgtccacattgcattccaagaagagatgagagag
tgcagaacatgcattgtcatatgatcctgaagtcaaacggatggtgatca
tgttggactcaatgataagagaatcatcagtttggaagggagcatgtctc
tttgtgatagtgcgtttaaatgtcttcaaaaaccctgcaaatgcactgaa
agtaaatgaagcaaagttgattggataggtggatgggtcttcttgatcaa
tgcattgaaaaaaatcaacaatagcccctttaagagaagttcgttgtctg
gaaggcttgccacgtgatgtccttttcttgcagtcttgttgatgtgcAAC
AATCAACTTCCCCATGAGATCTGGGTTGAGGATGTCAGGATAGCTTTGTG
CTTGATCAAATAAAAATTGAATCAACCTGCAATTCATCCGGTCATAACCA
CTGCGTGTAGAAAGGGCAATTCGGGCTGATAAGATGGCACGTGTCTCATC
ATCGAGTGTTTCTTGCTGTCTTGGTTGCTCGTCTGATGTACAAACATTGT
TATTATTTGGGGGAGATATTTCTTGATGTGGTAGCCTGTCTTTATGTGTG
TTGCCTCTTCCTTCATTCCCCTCAACTCTGATATCATGCCTGCCTCTGCA
GTTTCCTCTATTCCCTATTGTTATGCCTCCATCTGTAACCCTGTGGCCTT
GGCTCCCTCCTCCTCCACAGACACGATCATGATCATCATGTCTTGTTCAT
TGTGCCCCCCCACCTCTCCTCCTTGGCTCCCTCCTCCAGTATGTTCCAAA
GTATGGTCTCTTCCCCCATAAGCTTCTACTCCGATGCCTTCTTCTGAAGT
CCCTCCTCTAATAGAAGCAGTATCAAATGGATCATTAACAGCACAAGGAA
TGGGATGCACTCGATTTAAAGGTCGATGTTCATGAATTTCAACACTCCTT
TCTAGCAATGTTCGAGAAGCAGCATTCTGCTCTATGGCATTTTCTGTTCG
TTTGCGAGAATTCATGGCAGTTTGTTTATGACTGGGACAAACTTGGTGTT
GCAGTGAGGCAGTTATTTTTTGTGCAATGAGGTATTAATCTTTAGACAAT
ATTACTGTGTGGTATGGTGGTTGTGAGAGCTTCCGGAGCCATGCAAGGAC
TGTGATGGCATGAAACTGCAATCATACTCACTGACATCAACCAATTATTG
GTATAGTTGTTGGTCAATAATTCGAATGGTATGATGACCTGTTTATGGCC
AAGACTGCAGCAGATGGAGGGTGTTTGTGGCTACAGAGCGATGCAATCGT
TAGGACTGTCGCGACGTTTTTTGCTGAGTTATGAGTGTTGAAACGGACTT
TTTGGGGTGGCGAGATTTATTTTTGtcatcgtaacatcagagatgttgat
gtaaaaaattctgacagctttcacggtcgcgcacaggacttcagggaaaa
ttgcgtaaaaagtatcaacagtcgaatttgatactttttagaagcatcgt
acatcattactgagagtatataataatatgttgtggagcaattattccac
ttactaggagaacatccactccgaaggaacagctgttgttctttgaaagg
cttaatcaattatttaatttagcaaaggacaaccgactgttcgaacgtac
tttgttctgacgatgagctcatgtaccgatggtaagaaaagtacattttc
aaagattcgtacatttaggtaccgatctttggaaatgtaccgatttctga
aaatgtaccgatacatgtcgatggtacattttgaaagatcggtacattgt
actgtaggaactaatacgatttctacgagaaaattgaaatcggtacattt
tcaaagatcggtacttttcgtaccgatctttgaaaatgtaccgatcttcg
aaatgtactttctattaatcagtacatttcgaaagatcggtacattttgg
taccaatcttagaaaggggcttaagacttatttcttcccacatcttgtca
atgtcgtgtcaacaaatgaaacaaatacacgcgattaaactgctagagag
agataaacaatgcaactgggtcggagtcctcaattcttgtacgttcgaga
ttgtccttaaaaatcctctaatgacatcagtgttattcttgtaggtgtca
cagtattggtaccaacctaccttctttcccttatgtccACAGAGAGAAGT
AATATACCTAGTATGACATGCGATACGTTAAAAAATTCTCGTATGGTTTG
ATCTACTGAATAATTATAGGTACCAACTTCAACGGTCATTTCAACTGAAA
CGTTGCACGGCCGATGTAGTACGCTTTTTACGGCAGGCATCCTTTCGTAA
TTATTTTTATGATCCATATTACGTCTTCTGCACGTATAAATTGCTAAGTG
TTCCCcgaaaatattgtgtggcaataaaaataattacgattggtatcctg
ccgtaattgaagttgaagaggcccgaaaagggcaggattcctgcgcaatt
ctggatattgtCCATTAAATTGACCATTCATTTCAATTTTCCTACTCCTA
CCTAAAACTGTATCCCTCTCTGTAGACTACGTACTTTCTGTGAGGAGGGG
CTGTTTTATATTTTTTTGCATTGTTATGGATCTCGATCTTCATCAAGTTC
CGCGAAAACAATATGTACAGAAAAAGCCTCGAAAAAGCTCTTTGCCATGA
GATAGGTAGAGGCCCATACGTGTGGGGTGTCTCGAATTGCCTCCACCGTG
TTTCCGAGTCTCGTGTCTTCGTGTCACCAACAATATTATTTTTTATTCCT
CTCTTGGCTCAATCCATCTTCACGGGTTGTCATCAGCGCAGTAAATAAAT
AGCATCTACCCTGCACTTACACTGCAGCTACCCCAAATCAAGACTTTCGC
CAAGACAGCCAGAAACACCGCGTCGGTCGTGGGATAGGTTCTGCTGTCCA
CGGCGTCAAGAATAAAAACTACCGCGGCTCTGGTCTCCTGTGGCATCGAT
TTCCCTGCCTACTCGTCCTGTTGACAACTGGGCCGTACCGCCATTCCACA
CTGGACAGTGAAGCGGCAATCAAGTCAAGAGACATCGACTTAACTGCTTA
CAATTGCAGAACAATTACGTCAGCCATCACCAATGGACATGATGTTATCC
CACGCGAACAATCAGCCAGCCTTCCGCGGCGCGTTGTTCGATGCCAGCGG
TGCGTGCGTGAATCACCCCGAAGTGAAGCTCTCCCAAAAAGTGAATTTGA
ACGGTAGATCGGTATACAGGGAACTCCGACGCGTCTGCCCCAAATGCGTA
GCTGGCGACTGCAGCCCATTGCCAGCCTCCCCGAACAAAAGCCTTGACAC
CATGAACTGCGCCAGCAGCTTGAACAGAAGCGCCCACAGCAACTTCTCCA
ACGGCACAGGCGGAGGCGGCTCGACCTCCACCAAATCCCGAAGGAGCGAG
GGCAGCGGCTCCCGAGGAGACAGAGACGGGAGAGGAGGACCCGTCAAACC
GGCGTCCGGGGGAAGCGTCCGATCCGCGCACGAACGTCGTCCCAGCGGCA
CGAGCGAGAGCCGGCCCCGCTCCAGGTCTCGTTCCCGACCCAGCTCGCAC
TCGCAGCAACCGCACCGCAGGAGTGAGGAGGAAGATTCCAAGAGCACGAC
GAGGTCCAAGTCGAGTCAGCGACAAAGGGCCCCGTCTGTGGGACGGAACA
GGACTCGGAAGGAGTATGACACCCCGTTTGATTCCAAGGGGAGGTGCCAT
TATCATGTTCATGTTCAGCTGGCGAGGAAGAAGCTCATGGGAGGATGGAA
TGTAAGGACGTTTTTGATTGTTGATTGGATAGTTCTTTATACTATGTTCC
TCATTTACTGAATGCTTCTCTACATTCATGTATAAACACAGGTCCTACTC
GATAACTGCCCCAAGTGCATTGAAGAAAATTACATCAACGACACCTCCGA
CAACCGCTCCGATACCTCCGGACGGTCAGGACGTTCCAACCGCACCGCCA
AGTCCTCCCGCAGTGTCCGCAGCACCAAATCTGTATCCAAGGGAAGACCC
TCCTCCAGAAGCAACCATCAATTCGAAAGCCCATTCGACTGCAATGGCTA
TTGCAATCGTCACAAGTACGTCCGTCTCGCAAAGAAGAAAACCCTGGGAG
GATGGAAAATCATACAATCTTTCTGTCCCGAATGCCTCAAGGAAGACTCC
TGCGCCGATGACAATGCCAGTGCGCGCAGCGGGGGAAGCAGACATAGTCG
ACGCTCGGGGCATTCCAAAAGCAGCCGGGTCAGCAAATTCAGTCGACGTT
CGGGACGATCGAGAAACGAAGAGGATGAGACCGAGTCCGCTCATTCCACA
TCGCAGTCGGAGCAGGTTCGAAAACGACTGGTCAAAAAGATGGGATATCG
GGATGCCCAGACGGGGGAGGAGGGGTTGTACACGGGATATGTCAATGGGG
ATTATCAGCCCCATGGGAGGGGGAAGATAGTGTACCAGAATGGTGAGAGG
TATGATGGTACGTGGTGTGAGGGGAGTAAGGTACATGGGAAAACTAGCAG
CAGTAAAAGCGGCAACAGTCATAGATCCGGCAGAGACGAACCTGCAGAGG
GACGGACAAGAGATGATAACTCGGCCAGTCGTGAGAAAGAACGAAGCTCC
AGCAGAAGAGCAATGAAAAAGACAGACAATAATAATACCAGTCATGATGG
GAGTGCCACCACTATTCGAACGGGTACAACGGCCAAGGAAAATCCCAAGC
CACAACTTCGTTTACAACAGCAAATTGATGAATATCGCGATCTCTACACG
GACGTCTTCCCCATCATCCTTGAGACTAAAACGGTCAAGAATATGAAATT
TGTTGATTTTTACGGCGATCCAGGGCGTTACACTGGCGAAGTCAATGAGG
CCAGGATGCCACATGGAATGGGAGAAATGACATATGATCATGGATTGGTG
CAAGGGGGTAAATGGGTAAGTGCAATGACAGTGCCTTGTTCTTTTTCGTC
AAGTGTCAAAGTAACAACCTCACACCGATGGACATTATTGATTCTCAACA
GACAAATGGTGTCCTCGATGAAGGTTCCATCGTTTCTTGTCCCAGGAGTC
CTAGGAAATCGGCGAGTGGTTCGATCGCTTCATGTGAATCCGTTCGGAGA
AGTGGTCGGGTGAGAGATCCTTAGTTTGGCATGGTACATAGTTTAGTCTC
GTCGTGAAATGTACTGCATCCACATTATGAGATGGTAGAGTTTTGTGCTT
TTGTGCCCCTTATGGTTGCGACGACCATTTATGTTAAAATGCTAGTATAT
AATGAACAGTTGTGAACTATCGTGTCAGTCTTTTGGTTAGGATTTTCAGC
TGCTACACCTCAACCTGACAGATGGGCAGGCGGTTTATCTATCATTTTTG
GATCAGAGCTATTGAAGAAGGATATAGAACCTCAAGTAATGTGTTGTACA
GTTAACAACTAGAAGACAATGAAACTAATTAAAATAAGGCATGCATAAAT
TTAAATGGTAAACTTCCAACTCGCGTGGAAAGGGATGGAGTGGGGCAAGC
TTGCTTTGTGTCCTAGCAACTATGTGCTTACCATGTTTTCACGGGACGAG
CTATACATGGTTGCCAAACCACTGTGGAGCCTCCTGCGTAGCTCCATCTT
TTCAGGGAACCAAGAGTGACAAGATGTGGCCATGGCGGCCACATAGAGGT
ATCACCAGACAATAAGCCCTCCTGCAAAGTGCAATCAAGCACAACCCACC
ATGCTTGATGTTTGCACAAACTCAGTCAGAGCACCGCATGGCATCTGTGC
CACAATCGTGCACCACACCGAACTCCGCAATAACATTGAAAACCACCTGC
TTCTGCTGAAGAAGCTGCTGGTTGCAATGCCACACAGGAACCCAGTTTAA
GAGAATCCGCAAAGACCAAAAAATATCTTTTTCTTCACATTGTGATGTGT
TGGTTCCAGGAAGTCCTCTTGCAATTAGAGCAACATTACTTTTGTTATTC
AGGCCTTGGAGGAGAGGCATTGCCGGCTTCATCTTATCAGGAAAATCAAT
ATCAATTGTCCCTTCTACCTCATCAGCAATATAGGATAGTGCACTTTttg
gggagggaagggcggattcctttcaattaaaaagttaattttaaaggcgg
gatttttccattacgtgtagttagtttaacatcaacggtgcgttccccag
aactacaccccacaaagctccatcaccacacacagcagtcttctcgacca
caacatggctgacgccctctccctcctacatcaaatcctcatggcttgct
tcgtgaagccccacgccatattcatcaggcgcttcaatgataacctcatt
gagcgctccatctcagccgcccacacccgtctcaccactgaaaacaccgc
cacagacaccagcatactccttgctcgcgagaagttacccccctccacca
ccattgaccacgccattcaacactcatccaccgtcaccatgaatgagatg
aaacggcacttccatgccatggaccagaaactccttgccctccgcaacaa
gaatgcagccctggaacgatccctccaggctaaacgcagccctcctgccc
ctggtccccagagtagcaaaccccaccctagcaccctcgattgtgaacag
agtcacccaaaagacaacggggccagttccactggcgccagtcaaagaaa
ttccagacctcctcacacacacctcactccaactcgcacaactcccgcca
acaaataattgccgactccccccaacctcctcccgccaaacaaccacacc
acccacccccctcccacaaaaaccggcagccccacacaccccacatcgaa
acgacaaaacctccactgcctctcgaaacaggcctcctcccaactcctcc
aacagatcaaccaagagacaaagaactctctccaccaagcacaccaggac
tggaccacgacaagacagaccatagaaagccactatggactaaagctaaa
cactaagtttagtccatttcataatgctattcttaatcgagtttcttcTA
GTCATGCCGCTCCTTCACACCAACCCtctaacttggtattccacgacctc
acctccaactccattgtccctcctctggcacacaccgtcctggggcttgg
gtctaagttcatcaccacacccactcacaccactggtaacataaacaaga
ccatctcccgccttgaccgtgattttaaactccgggtcttctttgcTGGC
CCCAAAGATCCATTGGATCCTTTCACCACTCGCACCTCGaagctctatgt
cccctcaacctgggaccccccctgggaagatattccctactgggttgatg
cccgtcttagtaaattcttcgcgcgggtggccaaattcttcaaatcatgc
aaagcccatccaaaccttcttccataccagtcgtgtgtcctccaagaact
cctggaagataaatcactcctcttccctgacactgacaagggtcttggcc
cttgtgctgtcacctatgaccagtacatcactgatgcactatgccacctg
agggacacatccatcttccaacaactctcTCCTCCCGAAGCCCAATCCTT
AGCCAACTCCACCGCACTAGCCATTGAAGAATGGGTCACTGACCACCAAA
ACATTCTCGACCCAATTGATGCCTCCTATATCCGCCGTCACGTAGCCAAC
AACCACACCAGCCCATTCGCGCAATTTTACATCCTATACAAAATCCACAA
GCCCAAGAAGTCAAACGGCCAATGGCCAACTCGCCCCGTCACATCTGACG
TCACCAGCTACCCTCACGGCCTGGGTAAATGGGTTGACCAAGAGCTCCAA
CCCCTGGCACGCAAACAAGCCTCCTTCTTCAAGGACTCGTTTGAATTGAA
ATCCATCCTCTCCAAGCTCTCTGTCCACCCATCTGCCCGCCTATTCACCG
CTGATGCCACCTCTATGTATACAAACATCAAGACTGATGTTGCACTCACC
CTCATATCCCAAATGGTCCACCAAGAACTCAGCAAACCCCAACAACCCTC
CTACACAGAGGCACTCGTCAGCGCCCTACATATTGTTTTCACCAACAGTA
TTGTGAAGTTTGGTGACACCTACTGGCGCCAAATCTCAGGAACTGGCATG
GGCATTGCCCCAGCCCCACCCTGGGCCGCCATCTTCTACGCTCTCCACGA
ACAACACTTTGTCCCTAAATGGAGCAGCCACCTCGTCTTTTACAAGAGGT
TCATTGACGACATCATTGGTATTTGGCTTCCCCACCCTGACATGGCCACC
GACACATCACTCTGGTCGGCATTTTGCAACGACCTTCAACAATGGCATGG
CCTCGAGTGGATCGTCTCTCCTCATTCAACTAGATGCAACTTCATGGATC
TAGCTCTGACCCTCACCCCAACAGGTAAAATTGACACTAACCTCTTTGAG
AAAAGCCAAAATCTTTACCTCTACATCCCACCAGGCAGTGCCCACCCTAA
AGGCATGATCAAAGGCCTCATCTTCGGGAACACCCTCCGcatcatgcgtc
tgtgctcccatgaaggtgacgtcaccacccaccttacgaacttcaaaaca
cgactactcgccagagggtacccactgagcctactcgaacccctgttcct
ccaggcaattcaagacgccaaaacattcatcacaaaccaagggagggatc
acctgaccccaccacccacccacaatacctccactaagatcttcctacac
ctggaatttcacccagaggacccgaaaccccaggctatccatcgcctctg
gcaagaatacggctctgagccagaaggcaaacgcccgctgcgagacatgt
gcaactcctttaaggagaaggtcaatcttgacagtctcacaatcgcctac
agtcaaccacctaatctccggaataggttttctgtccgcgatatttccgg
taggggacgagatgtctctagctacttggtcgagtagctctagtttcctt
gtcccctttattttttgacggctggatgtgatgcctgcggcatcccatac
ccagaccccgaaaaataagttgacacattccccttactcctcatccccac
ccacccccctcactcccaccccaaaaataccccattcacatgttttttct
gtgtccctctacggacacctttttcatgttgaagtcctgtggataggaca
ctccaaaacatctttttcccagtcacacttagttgattgttgcattgtca
tgtgttcacctactgctgtcgagacctcgggcgaaactatatacgccata
gttcggtccctgaacgcaccgttgatgttaaactaactacacgtaacgga
aaaatcccgcctttaaaattaactttttaattgaaaggaatccacccttc
cctccacaaTAAGCCCTCCTGCAAAGTGCAATCAAGCACAACCCACCATG
CTTGATGTTTGCACAAACTCAGTCAGAGCACCCCATGGCATCTGTGCCAC
AATCGTGCACCACACCGGAATAACTCCGCAATAACATTGAAAACCACCTG
CTTCTGCTGAACAAGCTGCTGGTTGCAATGGCACACAGGAACCCAGTTTA
AGAGAATCCATGAAATTAAGCATAGGAACAAAAGACACCGCAAAGACCAA
AAAATATCTTTTTCTTCACATTGTGATGTGTTGGTTCCAGGAAGTCCTCT
TGCAATTAGAGCAACATTACTTTTGTTATTCAGGCCTTGGAGGAGAGGCA
TTGCCGGCTTCATCTTATCAGGAAAATCAATATCAATTGTCCCTTCTACC
TCATCAGCAATATAGGATAGTGCACATTTTCAAGAAATTCAACACTCATC
CCATTTTTCTCAATAATGGCACTTAATTTGAAAAATTACTCTACATTGGA
ACATATCAAATAAAGTGCAAAAATAGTGGTCGTGTTAGTTTTGCTGCATT
TTACATAATTTAAGGATTGAAAATGTTCAAACACCATTATCACTAATCAT
ACTTTGAGAATGGCTATTCAGTTGGGTATGCATGCGAAACCACAAGTTGC
TCGATAGCGGGGGTATAAGAGACAGACAGGGAAGGTAGAAGTGGGTCTTA
TGTTTTGTGAAATAGGGATGGTCATTTGTTTATTTATCATCAATACATCA
TGCCTGCTTCTTTGGTTATAAAGGACTCTAGCCTAATCGCCTTTCAAGGG
GTAAGTATCAAATGCCTTAAAGTCAGGCTCGAAGAAATCGCCGTACAAGG
GTTGGTACCTCTGGATTGCTACATGTTTCTCCATCCGTCTTACATCATAT
TCGTTTTTAGGAACAGGTGGCCACTTGCTAGGATCATAGCCATGCTGCTG
ATATTGCTCACTGAAATATTCAGATGCTGCCCTAGTCGCTGTTACATAAT
CACCGAAGAGTTCCCAGCTTGTCTTTTGCTCCTGTGGCAGTCTCTTCATG
GTAATATGTTGTAAAAAGTATGGATTTCTAATAAATTTGAGCGCGGAATC
GATATATTGAGCATCCTTTGGACCGCAGCCCGACTTTTCCATCGAAGCAA
TTCCCCAGCGTGCATTTTCAAGACATGTTATGGCATCGGCCGCAATCAAG
ATATCGTCATCAGTCGCAAGACCAAGGTTCTTCTGAAAATGCATCTCTAC
CATGAGCTGATTCACCAGTTGACTCTCGCTCGAACACGCCAGCTGCTTGA
GGACGCCCCATTCACATCCTTCACAGTCAAGTCTCAAAATATCAATAGTT
CTCCCCGTGTGTCCCATCGCATTAACGATCTCCCCAAGAGTTCTAAGTTT
GGACGGATCCAACGCATCATAGCTGACCGAATGTGTGCTGGACACATCGA
CCCCAGCACCTTGCAACCCCAGCTGATGGAATGTCACGCCAGGAGCGACA
AAGTTAGGAAAATTGGATGTGGGATCAAAGGCGAAGACATCACATCCAAA
CTCTTTGCTGATCTTCTCCTCCCATTCAGTGTTATCATTTATACCGAACG
AGTAGACAAGGCATTTTTGGTTCGGTTCCTTCCTCTGTGATGTCAGGTCG
CCAGTACAAAAAGCCTGCTGCTCATAGGTTCTTCGGACAGGGACTTTCAT
TGGTTCTTTGCCATCAGAACATCGAATGGTGGGGTAGCATCCTGGGATGG
TCAGACAGCGAAGGGTATTAACAGCATCCGAGAGCGCTCGTCTTCTCCGC
TCAGGGTTCAAGCTAGAACTGTCTCTGCCATCATCGCCTATGTTTCTGCG
AGACCAAGCCTGGAGCGAGACATCGGTTTCAACACGGTAATTAGAAATGA
CGTACAAAGAAATGCAAGCACTGATGACCCACAAGACTTTCAGAAACAGG
AAAGGGTTGATACTAAGCAGATCGCGATGTTGGCTATTGATTCGCATGAT
ACCAGAGAtaatgactaaatctctaaaataaaattaccagcagccgatgc
aagattttttagcagcagtcagagcctgcaaactggaagaagtcttgttt
cactaaataaagataacagcggaagccagttagaactttgctcgcatggc
gcacatgtctgaaagccctttagtctgaccttgggtgtgagatagatact
taacatcaggagtacaaacaaatattgtaagcgtagtcatgttcagctca
tgttcaacaaaatatgactaacatgtggctttgtcacctcaaatcccatg
aggttggtacctttcaatctctagatgtatctgggtaccttaatggctat
tatgcatgtctttggcagaaaagggggacaattactaggaattccaccct
cgttgcctcccatggccggactgtccttaatcggcagtgggccatggtcc
gccataggccAAAAGGAAGGTTTTTTTTTTTTTTTTGGAGTAGGACGCAT
GAGTGGTTAatggcatggcacgagttgggttggggccatagtgtagtcag
cagtgagcatgcgggctgctaagtccctcacgatgggttcagcggtaagg
tgaaggtaacggaacatttcatccgatcgccaacgaccaagcagtttgat
gatgtctgtgtctacattcgagaccaagagagccatggcgccagcagcac
ggagagacggagctgatacgtcacgaggcaagaaacccagatctgtgcca
atgaatgtcacagcatcgcgaagggttttggtgatgatggatggtgtgac
atgatgaatgtgacgaggtgtaaagactctagcaagtggagtgctgggtg
aggcattgtgtgatcggaggtggatgacgcggcgaacaattgctaaaact
gggcagaggaaagggtcaccgcttcggtttagacgaatgacttcatttgg
gaccccattcttttgtgtggtgaaggtgaaggaaccaccctgggattgat
gcaagagttcatccgggtcagttgctagattcaaccgtcgggtgcccagc
atcaactggacatcattgagggtaaatggggtagtatctgaggggtgtcg
gtgtattctcctggccgaagtaggtagaagaaggcaatgatgatcatgtc
tgctgttgcttggaggaggtgggcctcaggtggtaagtgctgagcaatgt
aggcaatccggcgaattacttgaatagggatgggctttacacgatttgcc
ggtggatcttctttcttccaggcagcaagcatccgtgcaatacgaaaatc
cattttgccggctgagtttaggcgggggtcagcggcccccattgcatgga
acgcctgggcaactgcccgtatgtaatcttcaaccgatcgagacttgatt
gaatttttgttgcatgcaagttcgccgtcacgaactcgctgtccgaagac
ttgtaagaaaggtactttgtccgagaaggcttggagaaaggggtcgaggc
ccaagtcaGTGgtgaaatcgatccagtggctgtagtaggagatggatttt
tgggcacgactagaagatactcctttggtgactgtttcctgcgcaatgtg
gagattatggcagaaacaagttttgatggaggggtccagacttgataacc
agcagtctgtggaaagaggtgtgtcaggcgtgagataaggtcggacatgg
ataaatgaaaatccctggatagagagtcagcaataggatttgaagggccg
gcaatatagtcaaagcgtgggacatagcggtgaaACCGTTGATGAATTCC
AAACAGACGAAGGAGGTATGCTGGAGCAGAGTCAGTTGTGGTGCTGCCTT
TTCTTTCCCAGAAGGTGGTATTTAGGTTGTCGCCTTTGCTGAGGAGTGTG
CGTTCCGGGGTGTCAAGGGTTTGTGCAACACAGTCAAGGTGAATGAGGCC
CCCTGCCAATTCAAGGTCGGAGTTTGAAATGGTGCCATGAGGGTTGCTGC
TAGAAACCAGGTTATCTCGGACAAATTGAGGCCATTCAAGTCTCCACACA
ATGGGTGTCCCCGGTTTCAAGGTTCCTCTAGTTGGAATGGAGTCGCCTGG
AAACCACACACCTCCCGTTCCTACTCCCGAGGCATCGTGTTGTCCTTCTG
CACCAGGCAATAGTGGAACCAGTTCTGATATACGTGTGGGACGGCTTGTC
AAATCCGATGCTAGCCACCGAAAGTCTTCGAGTGCTTGATGAACACCTTT
TTTGAGGCTAACGCGGTTTTTTGTCTGCAGGGAGAGGGCTTTCTGGAGGC
AAGCAAACATGTTGCGTGCGCCTGGAAGTGCAATGGACATAGAACGGAGT
TCGCCCAGAACCTGGTGCCATTTCTTCACCGTGGTGCGTTTCTGAGTGGG
GGGAATGCTGTGCAAAATTTCCCACAGGCGATCAACACGGTGTTGTGGGA
GATGAATCGTCATATCTATGGTGTCAATGATCCAGCCCAGTACcagtttt
gaagtatcccaggaacagtcaccctggtacaacttttttagagacacagg
ttcgcgcctatgtggtgaatcgccaggctgtagtgggcggataacatcat
caatggcgtggaacaaggtacgccttacccgttgacggaacctttctgtg
ctagggcaatgaagtcatcaacaaatatatcaacatactgcactggtggt
cctgtgtgtgggaggcatggatcacgggctgtggGTATCGAGACAGCGCT
GTTGCAGACAGTATCACGGACGGGCGCATTTGGGTGACAAGGCAGGGTGA
TGTTAGCTGCTAATGACTCAAGATGGTGACTTGGTggatcatacgatgaa
tcggccagccgagtatttgccacatctgcaattgtttcagttactgtact
aaagacaggggggctgttcttccatcccattgggaggacaaggggtaagg
caattaagggctctgagttgccaggccgggaggggaatatcacccccagc
ttggggatgtcgtttggtgtgacgtccacacggtagaagccatcgctcag
atctgtcttaatgaggtacacggcaccatgagcaatgttggctaatagta
tctcacgcagaatacggtccagggcatgaccaaactgcatggcttccatg
gcagcaagcggtaatgtctctcgattaacgagggaccacgtgtagtcaca
aatccaGCgaggccgtctgcctcgctgtgggactaccccaggaggggaca
cacggaggccaggaagtgatttggccactgaggctgggaggacaacccat
tgtcccttctgtatcatgtcaatgaattcctcctccagaaagtcaatgtg
gttatggcagctatgatggggtccccgttgaatagcttggtttatggtgg
cctgggtccagggcgcagacgaaaactttacaggtgctccgctatactta
tatttcagcagtagacgtcgggcagggtgtgtaatgttgttgagggaagt
taggtcgccgtgaccccgtcgaagtttgacaaactgtagccaacccaatt
tccttaccaacttagcatcattgctaatcaacttaccgagctcctGTGAC
ACACTGCGTGGTTTTCCTGCTACAACGGCTCTTTTGATAGGCGAAGAGAT
ATCGACTTGAAGAGGGCGTTTTCTGGACAATGAAGCTAGTGACGAGTTGT
GAATAGATGCACTGATGCTGGACATGCTTGTCCGTGAACAAGTGGGTGGC
GACAGGGAGTTGGGAGTAGATGATGTTTCAGTTATAGTTAGGGGTCTACT
CGACAATGAAGAAACTCCCCCGCCCCACCCCTATTCGTTCTTGGGGTAGT
GTTCCCTGCACCAGTCCGCTAGGGCAGAGTACTCAGCATCATTGTACTTT
ACATGATCAGCTGCCCGTGGGCAGGTTGGGTTGCACATGCCTTTTGTGTG
CCATGCCAAGCACATGGGTttatggtccactttggaggctgggagttctg
ggatatcatttctgttgattttgagacggatatcacgacttctgacagat
tttccattcactttccgcttctttacttccccaaacagcttctcactaaa
atcagtgttggtgcacatttctcctgctggtgttagaggtcttccactag
cactctgttcgtgagggtctgtaaggtatttcatgagctcattgagcgac
ccggatcccaaggaacttgtgcccgttgtgggtagggtgagactagatgt
gccaacggcaacaggtgctgaggccggcttacttgcaaaccccaaccggc
agagtgcatccaatttcaaattttctcgtagggttgaagagacagtgggc
acccatggcttgttgaattcaatgtcatccatcaactcagtaggtcttgg
taggtcaattgggaggtttgtggccgattggtctctccaatacttggaca
tccggagggacagatactgaaggtggagcacacccttagctggctgcagg
cgagcatcaggcagctcatgccgttcccatgccatagcaaagtgttcgaa
ctgttccaagtgtttggtgatgtagtttcaaaaggatgaccaatgggcaa
gagcacagcgcatacactgttcattcgcttgagattatttatcgacttgt
tttcaccagggagatttactgataacttgagcatttctttcgcatcagca
tgtgtgacagtgttgtttcccgattgagcaaggcttacttgagcatttat
cagttgctgttgttcctcatttatttccccaaacaggaaggggtttccaa
agaagccactagttatggagtcttctgtggaacgatgccatttgcacgat
gtgaaagcattaaacatctggggagtgagtgtgatcgtggtgtacctatt
tcctcgatcgagctgttcctcatcgagggcagcttggaggactcccattt
ctcggacttcggtgcctcagccattagtcggtatatcgggagggttgcaa
ccaaatgctgttcagagttcaatcgcagaagcttcaagagagtgtttagt
ttcattgaacccagccacttctccactgtagtactcttggctttctcttt
ctcgagccttgtttcctcatattgctcacgttgttgttgagcaagcactc
ccaaccctgctgcaataagattggtttgctgaaccacagcatctggacgg
agttggggaaaatggtgctgtaggatctctagttgacggttgatcagatt
gacgttgcgaggaggcggcagaggcctggtggtatttagagttgattgcg
ctgccgggcacttgcagttgttatcatgagttgaaagaactgcagaagag
atctgcatgcatcaaccttccctgcaccttcaatcacaggatagacggtc
tcccaaaagtaccgtgcagtgatgccatctggttcagttagccacaggcc
agcaacaaaatgaggaacgggaacaatctttcggtcttgaccacctctgt
gtgtgcatctgcagctgtgaaaggacccatcatctggaggttggcatcag
tattaatggaagtcgtgataaggtctatagtcggcacggcgtgttgattt
gttgtcaagctgaatgcactgtcatcaatctggacagtatatccgttatt
ggcaatcagctctccctcgaatgcaaagaatttatcatttatgaggggtt
gttcgagatgagaccatcctgccatcgatggggacacacatacagccggg
acctccctcccgccacgatggttacggcaatgagctgacgttgggaacca
gacacagctagacgatcacggatgtcggcggtggaagtgttctgggtagg
gtcggtgaggttatggagaaaaggcgataataggagagcctcgtttgagc
ccgtagggtctttggaggcgtcgccgaacaagcttgcgaaggtggcgggc
gccggcgcaggcactggcagcgtaggctgcggaggaggagccgccgttgc
catggcgaagtgcagagcagtggtgaattaaaagctatttcttacacatt
tcacttcttcattcatcttcatcagatttatgaggggtgtttgttggttt
aaacaatgtttttgtcatctcatgataatgtattgggaaactgtcttggg
aatttgtcttttttacggaggcacatcatggatttgtgacctccaagaac
ttttccgtatcacgagtaggagtgtcataaaactgatgtctgatgagggc
gtgaaaagtcatcctttcaagtccccatcccatgggctttgacggtgtct
tgagtgtacttacatgttttaagtcgactaacgagatgtatgtaaaaagt
tgtgagcatacaaattcacgtatgaatattgcgagaaattaggtgccatc
gttgtattttcattgaagttgatacatgtaagtctatacttagagaacaa
caactctaaaaaagcgctaactgcgtgttgttgtgagttcaactcacaag
gcgtgacacatggccttcaacatatcgtcatataaatagacccagacaac
tcactgaggccttgttcccagctgacatgggtatactctgcttcatctag
cagagtgagcatgttgcttaatgcacatggataaaaaagaccagaaatga
ttctacaagcaagaggcacaattaagctgtgagcagaaaaccactaccat
gtctctaatcagcaactcaaaaaatcatgaactaggcagtcccacacagg
cttaagccctagagggtgtgaggtgtggccatatgttctaacacctaaaa
gcccttatagatgtattgccttttgcctttcttaaaagatcatgtaaata
gataagcttttgaggctagagaacccgttttataatcacaggacgcgact
aggtgctgtcttagtgctcaaagtcacactcaatttttttgcacttgaac
caagtatttgcaaaacaagatttgaatcttattgttgatctcattttgac
caagtaagtgggaaccaaatatgtatttaaattgtgagcgcccacatatg
tgcaaaagaagttgtgaaaaaagttgtgtgatggggccgatcatcacaaa
tagttttgagctcacaactagtacattagtgtgagacatctcctggtcat
tggaaatgattgtgtgaaaaaagagttggtttggaaatcgcagaaatttg
catagggcatggggaaatgtgtgaaaaaggagttgtgtagagtgcaaaga
cagcaactcaaacgactattgtatttcttggatggcaaggtctgcgcatc
ataaggtcaagtctccgacagttacaaaaatgtcattttcacacacttaa
ctcatgcttaagagccacttgtcataacaaagtgatatcattattcatct
ccatcacggcaatatgtattgctccacgtaactccttcccgctctcgagt
taaatcaatttacatcaaaactcaccacaaatgaaattcactaacactga
catgaaaaaaccaattcctctacagtacaattccaagtacaaatgagtac
tttggtagattggaggggataccaataattttttccatgtaacgggcact
tacttttatttcatagagatatgtatctttgaacattttttggacttgtc
atctaagaaatagggtagagatataaacgttaccctctagagtaggtatt
acatatgtagaaaaagaatactagggcctctagactactccctagctagt
tctgagactatttttgaggcctaaaaccagtactcctgagccataaaaaa
gggaagagtcacattaaaatgaccgagcgatccccttgaagttctcgtcc
aactagtcagttaactcaagctttcaagtcatttttgattattatgatta
ggtggcagctggaatagcgccaggttccaaaatggggcataggtttttat
gtggaatgaatagttttatggtgaggtcatgtacctatcccaacagtttt
gcaagataaagaaatattgcccaagtttgttatgaggatgaggaggagtt
gcattcaatcagtctttttgaattcgcaatagccctgataatatgcgagt
acacgcgactcataaattgaccagacttgtcgcggagcagCcccctgaac
gtgggggaagtcgcggaacagcctgatgacgaatgtgattcgatcagcct
catgatcgcgttctgtctattaaaatgattgtgattgtgtttttatgtgg
gatgaatagttgtagggcgagctgaagtacctaccccaacagttttgcaa
gaatgaggaatattgcccaagtttgattctaatgctgaggaggagtcgcg
CACAAGTAGTCggggtcatcgctttgcaaaaaatgacaagactggtcatg
gggcagccccaagaacatgggaaccttggaacagcccgtttgaccaattt
ggtctctgattagcctcatgatcgcatgttctttaaaaaccatgtgatcc
agaaaggcttagtcaataagaatatcacctgaatttttggccatgctgta
gattgattttagatatatttttaaaggtaaccttagactaaaagactgtg
actacccatgcttgtcaaccacgaaaacagcatatttacaggtaatgtac
aaagaaacaaaaagacgttaccaataatagcgaaaagtgaaaaaagtgtc
tcaccaaggagaacaagacaaaaaattctcagttaatgacaaactaagat
tttttcaagaaaaaatcttgattaccagcagccgctgcaagattttttgt
agcgaactaaacagaatgcgatttgtagagacagaggaagaggtatgaaa
aataaagtggcttgtctcctaggtagaggtggtattgtactgtagtgtgc
cacagttgcttgcctacgctgaattaaataagtagcagtgtcacatgggc
gcgaagccacgcgcaagctttcgcgccggctcgcgatagcgccattttta
aagtaacagataaaataataatataataatatggtacacctattatctct
tttgtgacacgataacgttcccttcaagtttacagaaccattgttgtagg
actaaaatgattcgtgacactttaaaatgttcccttcaagtttacagaac
cattcttgaaaaggggtccactattcagagcgcttttgttaccgtataat
ataaggtaatgctgtgtcacctttacatttattattcattactgcatgta
tttatccaaccttcttcttttaaggtatctGAGAgcaaaagctgccaaag
cctgccagttttcagcgagaaatatttggagtgataaattgcggccgttc
ttgcgattccgcacgattgaagactagcaaaaaaagcacgttagcgatga
tgtaagaaagcatcaatgggtacctttctcaacaagtgaactactcgaga
ttttgaagtgatttaatcttggataccagtgagaaattaaaaaagacatc
ctttgtttcacaaaatatattattttgccggttcttcCAGTATAGTATGG
TATTGTtgttggaccccatattgaaaaccgcccgttatagataatggacg
acacagcatcgatactgcgacgcgcggttccagtattgatgacggggccc
gttaactgccccttctttcaatattaccgctcgtcaatatcatagaatga
ttctatgatgaattacctatatattttcgagagatttcattgtaaataat
atattaatcgctatcgtaatcataggtcatacagttcgcgtaatatgaaa
tatcttaagatgtttacctatgttcacgatcacttcaccaaataaattac
cagtaaattcttaccactgacaaggtctaacaaccttctaactatttagc
acaacaaaatcaagattttttcaaaatcttagttgtgttggaagctgagc
cattttctccttcttcttctccttctTcttctccttcttcttctccttct
tcttctccttcttcttctccttcttcttctccttcttcttctccttctcc
ttctccttctccttctccttctccttcttcttctccttcttcttcttctt
ctccttctccttctccttcttcttcagtgagacagtttttttgctttttg
ccaaaacaggtacagaactataagttgatcttaacttacctgtaaaaaat
tccctttttcgtttggacttacatgggtagtcttagtgttttaatatatg
cctacctttaaaaatatatctttgtgtgtaacgtctgacattattttcaa
caatgtttctgtaGCCATCCACCACCAactaattcaatccgtctggtcat
tcgctcaccccacccccctgtctgaaagctattcaccatgccgcgtcgat
ttcccggatctacttctcaacgtctcgcagccgaacttgctgccgaggac
agtgtttccacggaggcgcgtcttgtgactgaggcctcaccgaccccacc
tacttcccctcatggtaagtgactgtgcttttcaccggacgtgtcttgaa
cacgtgttttgccaatcagttgactgcgtcgtatgatgtgcggttgtatt
gtaatcgtgagcgcatgtttaacgtagtatgtcaatcaatggactgagcg
cgttggtttcccaccgatatccgcatattatgcggttattacatgactga
aaccgcattgtacacacggattgcttccctgcatatcatacggtcactgg
tgtccgctgacgcaccgtgttctgtacggtaatgtcatgtgcaacaccgc
atttcataagtcgaagaattccccgcatatcatgcggtgactcatgcgcc
ctgctacaccgtctgacatacggtgataaaccgtgttataccgcattatt
cacgtcgaaccgtttcccgcatatcatacggtgacttatgttcgcttaaa
caccgtcatataaacgatgatgatctgtttgataccgccttttatatgtg
gactcacctacctttgccaacttcctacatgttaaggtcccccatccaag
aaagccaaagtttcgtcgtcctcaccacctcttgacgtctctgaacctcc
aaaggcccaccccaagaagcctgcgggttggaagaagagccctcaaatga
ataaggatgaaccaactgcatcattgaaaaacgacaatattcgtgccacc
agatcctcctccaagaaaaaggacgacccacccaaatctgtacccgcacg
agccgcggttcaagttgcaatctccacgcgtaaggcatcgaaaaaaagga
caccgtacacgcaaacgacacggttcaagccgggggggggggccaaacgc
agaaggcatcaccaaaaaaggcatctgtcagtaagacgaggggcacctcc
aatcgaaaggatgatcccgttcccgccaaggtagttgccgaaaaatcgaa
gggaccgaaaaagtgtcaggtcttaagacgctgaaggcggcctccaagcg
caaggttgttgaaaaagaggatgatcctgtccctgccaaggctgtcactg
ccaagcccaagggtcaaaagaagggtttggtttcaaagaccaaggctgtc
cctaccaaggctgtcaccgccaagcccaagggtcaaaagaaggacttggt
ttctaagacaaagccgtcatccaagttcaagccaccggttgcttcctcta
aattgaaatcacctcctgaagatgcggctctgcaagacatccaagatgtg
ccctcagaaactgttgactcagcccctgagaaagagcaacccacgaaggc
acatactacgtcagacagtgaagacttcgataccgacgaggaagaaagac
ggacggaattcaccccaaccgaactcgactgtcattacagtaaactcgat
gttgtgaaatgtcatgaacgaaatgacaacagaatgcccattgttcgact
gtgtacgtcctgttgtctgtttgttctacatgttctttttcctctaacac
tcttcacctttgtacatttcaattacattacagcggcattaccccccatc
ttcggatgggaatgtgcgtgcctgcaaatgcacgccggggaggctatttc
acgttgcttgagctacggctcgcagtcgaggcctttcttgtgtggacacg
tgttttcacgccaacttgcaagatacgagcaagcctggcacctcaacgcc
aagctttacctcaggcaccatacccacccatcagttccacgtaatcacga
cagtgtcatgtccgcaatttccagtacgtttcctactccggaatgggaca
agaagaagatgttgatcaccaagacccagaaatatcaagacaagtttttc
gtccaggccatggctacttcgtttgtgctttgcagcatgatgccatcggc
caaacgccagaagccacccaccaaccccaaggaacttatagaatatgagg
ctcaatccgcgatcctcgatcagcgatgtgatttggccgctgactgtatt
tttcgtatatgcgaggatctttccaagagacttacccaacttagacatga
cagccacatctacgatcacgagtgtttccctgtccaaaaaggaaattatt
tgcactatgttcgttcaatgagtgaaatcaaggccaagggtgggaagagc
ggtggagtcgttgttagttggcctgctttgctcgaagggaaacgtcctcg
catgtttctgccacatttcttggtcctcagagaatttgttcacttcactc
cgcacttgtctgaccaagccagcacattgttgtcacatgtcgtagatgat
aacaacaatgtcatatacaacgacaagccagccagcatctccattgttcg
tcagctgatcgaggaggcgggcgaacatggtgaacagtggccctccactt
gacagcattacagagttttggggtatacatagtaatatttgttaatagga
ttcatcagactgcgatagcgtacaattaacggtctaatatcaatgctcat
cattttttacacattcattagatattgtatgttacacattaccgaacagc
ttgcggtagcgtataattaacggtctaatatcaatgctcatcattttAGC
cagcatctccattgttcataagctgattgaggaggcgggggaacatggtg
aacagtggccctccacttgacggcattacagagttttggggtaaaaatag
taatatttgttaaaaggattcaccagactgtgaaaccaaaaaattaactg
tctaaaatcaatccccatcttttttagtcattcatttgatattgtatgac
tcacattaCCCAATagattgcgatagcgtataattaacggtctaatacca
atgctcatcattttttagacatacattagatattgtatgttacacattac
caaatagattgtgatagcatataattaacggtctaatttcaatgctcatc
attttttacacattcattagatattgtatgttacacattaccgaacagct
tgcgatagcgtataattaacggtctaatatcaatgttcatcgtttctaag
acattcatttgatattgtatgttaTCGTTGTCAGCTCtacgttcataatt
ttgataaccgtatataatgcggatatgcggccagattgttgctaactatg
ctgtgttgtgattcacctcctacaacagtctatttacactggcggcatat
tttaatgatctattgaatgctataccgtataacatacaatgtagtctctc
ggtcttaaaacatagaagatggatcacccttactacataaatatatgaca
tcacccttaatttcatcttgaggtaagattttcactaagtcttttcgatg
tatatcatacggtAATAACAACAATggataaccgtataacacacgatgtc
tttgtagattgtgccgttaaaaatacgatattacattagACTTctataat
gcatcaccgaactaacgatgatgacaaaatcaacatagactattggagac
tatttgtaagtcttttcgaagataatcgtataTCATACGGTAATAACAAC
AATggataaccgtataacacacgatgtctttgtagattgtgccgttaaac
atacgatattatattagACTTctataatgcatcaccgaactaacgatgat
gacaaaatcaacatagactattggagactatttgtattattcaggacaat
tgtatactcaataatctaacccattccttttccttttttccatacgacta
ttttttttccatcacatgcaaactcaaagtccgttgatagctcatggctg
ttcatgcaagtcttttcctttatttcttcgaataattgagttttaaactc
agcaatgttcgtatcaagattacgaatcatttgcataacccctacctcaa
acctttgtacgtaggatgccggcaaccttgatgaagataacactccatcc
aacgagcttataatcctcttacgaatttcatctcttgagtggtcagaaat
gagatcgtattcagttgttaaattggcaacagaaggagaatacgtgtgcg
attgatgacaaacttcaatctctgtttgcagccttttggcaattggcaat
aagaacttgttactctctcgaaatccctcaaattcggaacaatggtcact
cctgttgcaatggtcgcttctgttgatgtcttcggcgttttcacacccat
tgtagttattgttggcttgtactttctgattcatatatgagtcaatgaat
agatgaaaatcaacagtagtgcaacccatttcttcagattgcgataacac
atattcggcacaaacataatcatgtacagttgtgtttgcagcgagctgta
cctcggtgccattaatcatttcctgtaatggcgtgacggacaatctatca
ttttgttcgggagttatacgaacacccattccttcattacggaagtgctc
ttcctaaaaaaagggcaccagagtcatatttacacgtaacgataaaaaca
tgatacattaaccttacctgtgcctgaatcataagtcgacccaaggtcgt
gttgtctccatagtgggcgtcgtataccttctagtgacgcacatgaatca
tattaatgctcatttcatctaccaacctaaatatatgtgaacagggaact
ccacactgatcataaaatccgcaatcgcaccagaggaaagtcagactact
tgagaacttacgaataatcttgcgtactctcaagaaccgtggtagcgcag
aagaaggccaattttctgaactcatgtcggaatagttcgcagattcgaaa
caccaacacaaccatttgtctgatccaatcttacacaacttgtaggaagt
tcggtcgtcatagttgtgatctgcaatcgcttgtgttttagtgataataa
tattctttgtgggtgcccgggatgagaggttcacttggtttaaagctctt
agagcagcttctttctggaggtggattgacctgttagtgttttcggtgat
tttctcgataccgcggtgaatgtccatgttagcgttgacaccaagtttct
gtttcacaatgctgttttgtgattcgacaggagatgtcgtttcagaatcc
atgcaatttgtggtataaagacgaatgtgattaccgaggtatttctcctt
atccgtcaaagattcggcaaaggcaataattgcggcgacacatgatgatc
caaggtctgttagtgttcgatcgtccctcaaaaaggatcgcaattctttg
gatgaacgctgatactcgcgtgagtttcgtgctcattgcattgtcgcata
atccaatgaagaattaaagtgcctgtgaaatagtaaaaggtagtgataca
gagttgtgtgagtacaggttcgccaaaaatgcgtcgatggagtcagatta
ccagatgacatgcggtgataaatgatcgcccaccgcttgacatgcgggag
taaattgtagatcattgcagaacgaatggtgttgcattaacccattacaa
ccgtatcatatgcgacgatactagccatactgtgtatatcatgcggtaga
ggttatcaaGTCCATGtgttaggcccagtgcttggtaatttgcaattgcc
aagcaattgcaaaaatgggcaaaaatcatattgcaaatccttgtcaacgt
ttgcattaccaaggaattgcaaacaattcctcgacaaattcggtttagct
cgggatttctgcaacgacctcttgtttggcatcaattttgttgtgtgaca
cctctgattggcatcaatggagcgtatacaatgtccgtttggcatcaatt
tttccgttcgacagtacagaacagtagtcacttgtaaaataactgagaaa
ttacaattccttaggaattgtaatacagatttaatatcttcgtgattaca
attccttagaatttcaatatcgtccaggttttttcgccattacaattcct
tgggaagagaacactgacccaacataagatattaatttacgtagggattg
gtacaattaatatccctgtcagttgaatgcgtttcggcgccaaatttggc
aaacaactacatccaaactgacaagtctcgcaaaattcaaatgcaattcg
gctgtcgtcaaagaattgttctgcgtattctctaaaaaaatgcaattcct
tggcagtgcaaacgtcaacaaggaattgcaaagtggagtttgcaattgag
ggcaattgcttggcaattgcaaattaccgagcattcggcctaacacatga
gcgtacgattagcggtgatgcacaaaacacatccccgcatactatacggc
acaagataatacacagcgtcgaatgaacagtatagcattgacctatcgta
accgtatgctatgcaacgatacaagccatactttgcaaatcatgcggtgc
aggtaaacaataaaacgaccgtacgacagacggtgataacaacaacacac
ccacgcatactatacagcatatgatcaaataccactgtatagattacggt
aaataagataaaaaattgtggaagggcgacgtaccgtattgtctacccgt
ttcagaaagcataatgcctttcttcggcaaggtgggtcggatgttttctt
tgaaatatttccatacggcgtgaaacgtacagagcatgattttacttctt
ttattttcgggcacccttgcggtcatggtttcaaaagttctatattctga
ggcgtcttcgtcagtcaaggtgagtctgtttctttgaatggtttctgacc
catacaaaaatgggaatatatccttgaatatgtaacgatatacccatgac
ttccctaacgacacaaaaaattatagcataagtaacaatccactcataat
tgtatgtgaatccaggacataccggatgggatcaccgtcatgtttgatag
gtgacacctgccggagggggtgcgaataacagagaagaagaactctcttt
tttgtttgttgacacgagcagtgcagtccataaaaaagacctcggggtac
ttcatcgtttctctgatcatttcgtcggaggcaaatgagatcattagaac
cagcttcttatcctcgccgaaagtcagttctttccgtaggtccgaaattt
cagaacgtatagaagcatctattttcaaaacatcagtggtgcgaggacgt
ccacgtggccgagatatggcacatactccaagcgtaggatcgtcgtatac
aatacggcaagatatttcatttcttgagtgggatgttgtgatttaatcaa
cgtcagatgatgccatacaatagtgaattatacataatccagtgactcac
cggtttaagaattccatggccttttccgcagaggacatcgtatggtcgat
gcctaactccgtctgatgtagcagctcgcatttctggaccaaattacgta
ctgttgcggattggtacgttccttcggcgtcatctagcatctccaataaa
accgcaagctgggatggatggactcctacagccgacatgcactcgatcaa
acgcttggattgatcactgatgtaacggattcctttcaatttggcttcgg
gtgtgtatggtgtgtgtcctgtatgcgttaggcaagttgttttgtagtcc
aaatagtaatacccatcaccacataaaaaaaggctacacaacatttgcac
cgatctttttcttcggttttacgaatggaatgtacccggcggttcttagg
ctgattgtctgaatactgagacacggttgaggttaccgagcatttgattg
cctttgtttcttgttttcccgccatggcttcaagggatgaatgcaccctt
gagcttttccttttgagattctcggccttcaccccgtcctgagtgtagtt
gtcttgttcgaacgcatgtacggctatttgggtcttctcttgggtgcggg
tgtgcgaacaccaaagtacaaagcaattgttcctagatcccctcacaaaa
gaaaactttgaaccatgtagtgagttttgtatcatgagcacaattgcgtt
gaatgaatccttgcctgtaattattgatgggtcaaattgataaacagaac
gattcggatacttctgtggctgattcttggcgttgtcaggtgtccgaggt
gataatttcgttgatgcacaagagagatccacagtgccatcggaatcatc
tacaacaaactgttgtgtccattgttgacattcatcaaacgcctgtaata
ttgaggtttccagggatggatccattttatactgacagcacgtgacatag
gtagacgatagcaaacaataattgcgaattatatgcatagaaggatgata
atatgcgttaggaacatcatactcaatgtgtaatatacaatatccgggtg
tgaataaccgtatatattattaaaatatcaccgtatgtaatgcggtggta
caggtggggacaataaccgtatgtcgtgcgatgtaggagcaagttgcacc
gttgaggatgatcactgtatgatgtgcggtggatgatggattccctagca
ccgtacgtaatgctatcttggtccaagtaataccgttgatttctttcgtt
gtagtttgaacggtgatggactagttgactagtccgtatgataggcgtta
tagaactgagattcaccgtagaagtgaagtcatacaccaaaatggcagtg
gttgccttggattataatggctgcggtgaggcagggaatggcactcctgt
gggccgggtaaacgagtagaaatgagatgtgaactataacaataaaaaga
agtggaagtaatgtgatccccaacaagtaatttaagggaattaaaggagg
tggatgtgaaaatcgcgagatctcaaaaatgagacggaggcaacttgtca
ggggctttcacccaaacataggtagagccaaacagcgcttacttacgtac
gaactgacgattaagagtcagtaccaacaccaacagaatggattttaatc
ctaggttgggggatgatcgatggagctgatggaaattgccatggatggcg
gttgattcgttttcattgagggagtgttgtgtggcgttcacgttgggtgt
gtgtgcgatatttaatgggggagtaccgtctgtctgacgtaagcggaagt
tcacaaatgacagaaaaataacggaaaatgactacatcttgaacggaaat
aggataccccccaaaacggaatttgatgccgatctgagagtcaagaaaac
cattaccgtatattatacggtaacaaaagcgctctgaatagtggacccct
ttatacatagcgctgttctttaagctattcacaacgatataattttaaag
gtaagcagataattaaaacactatgactacccgtgtaagtccaagcaaaa
aatgaattatttacaggttttctcagatcaactttatagtcagtacctgt
tttggcaaaaagcaaaaaaaactgtctcactgaagaagaagaagaagaag
aagaagaagaagaagaagaagaagaagaagaagaagaagaagaagaagaa
gaagaagaagaagaagaagaagaagaagaagaagaagaagaagaaggaga
aggagaaggagaaggagaaggagaaggagaaggagaaggagaaggagaag
gagaaggagaaggagaaggagaagaaggagaaggagaagGagaaggagaa
gaagaaggagaaaaggtctcagtttccaacacaactaagattttgaaaaa
atcttgataCACCTTGTAATCAGAAGGGGCGTCAACCCCGCCAGCAGTCT
GATACGGTATGGTATCGTACTGGAAGGTACTGGACCACGACTAGCTACCA
TAGCTTTCCCTCCGGTACCATAACAAAGGGAGATGAAAAGTAAAGCTATG
GTTGAAGCAAGAGCATGAGACTGAGAGAACTGTCtatcaagattttttcg
taaaaaaatcttagtttatcagcaagacaggcaactttgccacatggaag
ttttggcgagtggcattttttgtactcatgtgactacctttcatgacaat
aggacgaccctgacgactgaatgtaactacattttgacgatctgacgact
tttggttttggtgaagaccttttgacgaccctgacgacttgtggtgaaga
taccgtttgacgacccgtgttactactcatgactacctcgtgatgactcc
ttatgatgacactgacgacccacgtgatgacttgacaaccttccacaaat
aactacTGCCAAACAGCATAGAGGCGGGGCGTGCTATCCCTCTATGCTTT
TTATTGACATTGGCGACAGCTCACGACTCGCAAACAACCCTTCAATTGTG
TTCAACGCCCTCGGcctttctctctggcaccctttccatttgaagctacc
ttcgactactcttttgaagtaaaacagtaatatcaaaggggggcatgttt
ttgttttcaagattgagaagtgcggagaacagcggaagtgaggatgaaga
taaaggcaataccagcgttgaggatcatcttgataatggggagaatggtg
atagtgatgatgatagcaagctcgggtttgacaatgggggtgtagatgat
ctcaaaaaagtagctcggaggaggaattgatggcattcaaagtggcccaa
ttgaagattaaattggccaaacgaggtttgatccaaaccggaagaaagcc
tgaattaatcagtcgcctcttgaatctacaaccatctgacttcaaaagca
aacaaaaaattgagccttggaAGAGTCCGGGCGGTCAGGACGTTCCAACC
AAACCGCCTAGTCCATCTGTATCCAAGGGAAGACCCTCCTCCAGAAGCAA
CCATAAATTCGAAAGCCCATTCGACTGCAATGGCTATTGCAAACGTGACA
AGTACGTCCGTCTCGCAAAGAAGAAGACCCTGGGAGGATGGAAAATCATA
CAATCCTTCTGTCCCGAATGCCTCAAGGAAGACTCCTGCGCCGATGAAAA
TGCCAGTGCGCGCAGCGGGGGAAGGAGACACAGTCGACGCTCGGGGCATT
CCAAAAGCAGCAGGATCAGCAAATTCAGTAAACGTTCGGGACGATCGAGA
AACGAAGAGGATGAGACCGAGTCGGCGCATTCCACATCCCAGTCGGAGCA
GGTTCGAAAACGAGGGACTAGGGGTTGTACACTGGATATGTCAATGGGGA
TTATCAGCCCCATGGGAGGGGGAAGATAGTGTACTGGAATGGTGAGAGGT
ATGATGGTACGTGGTGTGAGGGGAGTAAGGTACATGGGAAAACTAGCAAC
AGTAAAAGTGGCAACAGTCATAGATCTGACAGAGACGAACCTGCAGAGGG
ACGGACGAGAGATGATAACTTGGCCAGTCGTGAGAAAGAACGAAGCTCCA
GCAGAAGAGCAATGAAAAAGACAGACAATAATAATACCAGTCATGATGGG
AGTGCCACCACTATTCGAACGGGTACAACGGCCAGGGAAAATCCCAAGCC
ACAACTTCGTTTACAACAGCAAATTGATGAATATCGCGATCTCTACACTG
ATGTCGTCCCCATCATCCTTGAGACTAAAACGGTCAAGAATATGAAGTTT
GTTGATTTTTACGGCGATCCAGGGCGTTACACTGGCAAAGTCAATGAGGC
CAGGATGCCACATGGAATGGGAGAAATGACATATGATCATGGATTGGTGC
AAGGGGGTAAATGGGTAAGTGCAATGACAGTGCCTTGTTCTTTTTCGTCA
AGTGTCAAAGTAACAACCTCACACCGATGGACATTATTGATTCTCAACAG
ACGAATGGTGTCCTCGATGAAGGTTCCATCGTTTCTTGTCCCAGGGGTCC
TAGGAAATCAGCGAGTGGTTCGATTGCTTCACGTGAATCCGTTCGGAGAA
GTGGTCGGGTGGGAGATCCTTAGTTTGGCATGGTACATAGTTTAGTCTCG
TCATGAAATGTACTGCATCCACATTATGAGATGGTAGAGTTTTGTGCTTT
TGTGCCCCTTATGGTTGCGATGACCATTTATGTTAAAATGCTAGTATATA
ATGAACAGTTGTGAACTATCGTGTCAGTCTTTTGGTTCGGATTTTCAGCT
GCTACACCTCAACCTGACAGATGGGCAGGCGGTTTATCTATCATTTTTGG
ATCAGAGCTATTGAAGAAGGATATAGAACCTCAAGTAATGTGTTGTACAG
TTAACAACTAGAAGACGATGCAACTAATTAAAATAAGGCATGCATAAATT
TAAATGGTAAACTTCCAACTCGCGTGGAAAGGGATGGAGTGCGGCAAGCT
TGCTTTGTGTCCTAGCAACTATGTGCTTACCATGTTTTCACGGGACGAGC
TATACATGGTTGCCAAACCACTGTGGAGCCTCCTGCGTAGCTCCATCTTT
TCAGGGAACCAAGAGTGACAAGATGTGGCCATGGCGGCCACATAGAGGTA
TCACCAGACAATAAGCCCTCCTGCAAAGTGCAATCAAGCACAACCCACCA
TGCTTGATGTTTGCACAAACTCAGTCAGAGCACCGCATGGCATCTGTGCC
ACAATCGTGCACCACACCGGAATAACTCTGCAATAACATCGAAAATCACC
TGCTTCTGCTGAAGAAGCTGCTGGTTGCAATGCCACACAGGAACCCAGTT
TAAGAGAATCCACAAAGACCAAAAAATATCTTTTTCTTCACATTGTGATG
TGTTGGTTCCAGGAAGTCCTCTCGCAATTAGAGCAACATTACTTTTGTTA
TTCAGGCCTTGGAGGAGAGGCATTGCCGGCTTCATCTTATCAGGAAAATC
AATATCAATTGTCCCTTCTACCTCATCATCAATATAGGATAGTGCACTTT
Tttggggagggaagggcggattcctttcaattaaaagttaattttaaagg
cgggatttttccgttacgtgtagttagtttaacatcaacggtgcgttccc
cagaactacaccccacaaagctccatcaccacacacagcagtcttctcga
ccacaacatggctgacgccctctccctcctacatcaaatcctcatggctt
gcttcgtgaagccccacgccatattcatccggcgcttcaatgataacctc
attgagtgctccatctcagccgcccacacccgtctcaccactgaaaacac
cgccacagacaccagcatactccttgctcgtgagaagttacccccctcca
ccaccattgaccacaccattcaacactcatccaccgtcaccatgaatgag
atgaaacggcacttccatgccatggaccagaaactccttgccctccgcaa
caagaatgcagccctggaacgatccctccgggctaaacacagccctcctg
cccctggtctccagagtagcaaaccccaccctagcaccctcgattgtgaa
cagagtcacccaaaagacaacggggccagttccactggcgccagtcaaag
aaattccagacctcctcacacacacctcactccaactcgcacaactcccg
ccaacaaatatattcgccgactccccccaacctcctcccgccaaacaacc
acaccacccacccccctcccacaaaaaccggcagccccacacaccccaca
tcgaaacgacaaaacctccaccgcctctcgaaacaggcctcctcccaact
cctccaacagatcaaccaagagacaaagaactctctccaccaagcacacc
aggactggaccatgacaagacaaaccatagaaagcagctatggactaaag
ctaaacactaagtttagtccatttcataatgctattcttaattgagtttc
ttcTAGTCATGCCGCTCCTTCACACCAACCCtctaacttggtattccacg
acctcacctccaactccattgtctctcctctggcacacaccgtcctgggg
cttgggtctaagttcatcaccacacccactcacaccactggtaacataaa
caagaccatctcccgccttgaccgtgattttaaactccgggtcttctttg
cTGGCCCCAAAGATCCATTGGATCCTTTCACCACTCGCACCTCGaagctc
tatgtcccctcaacctgggaccccccctgggaagatattccctactgggt
tgatgcccgtcttagtaaattcttcgcgcgggtggccaaactcttcaaat
cacgcaaagcccatccaaaccttcttccataccagtcgtgtgtcctccaa
gaactcctggaagataaatcactcctcttccctgacactgacaagggtct
tggcccttgtgctgtcacctatgaccagtacatcactgatgcactatgcc
acctgagggacacatccatcttccaacaactctcTCCTCCCGAAGCCCAA
TCCTTAGCCAACTCCACCGCACTAGCCATTGAAGAATGGGTCACTGACCA
CCAACACATTCTCGGCCCAATTGATGCCTCCTATATCCGCCGTCACGTAG
CCAACAACCACACCAGCCCATTCGCGCAATTTTACATCCTATACAAAATC
CACAAGCCCAAGAAGTCAAACGGCCAATGGCCAACTCGCCCCATCACATC
TGACGTCACCAGCTACCCTCAGGGCCTGGGTAAATGGGTTGACCAAGAGC
TCCAACCCCTGGACGCAAACAAGCCTCCTTCTTCAAGGACTCTTTTGAAT
TGAAATCCATCCTCTCCGAGCTCTCTGTCCACCCATCTGCCCTCCTATGC
ACCGCTGATGCCACCTCTATGTATACAAACATCAAGACTGATGTTGCACT
CACCCTCATATCCCAAATGGTCCACCAAGAACTCAGCAAACCCCAACAAC
CCTCCTACACAGAGGCACTCGTCAGCGCCCTACATATTGTTTTCACCAAC
AGTATTGTGAAGTTTGGTGACACCTACTGGCGCCAAATCTCAGGAACTGG
CATGGGCATTGCCCCAGCCCCACCCTGGGCCACCATCTTCTATGCTCTCC
ACGAACAACACTTTGTCCCTAAATGGAGCAGCCACCTCGTCTTTACAAGA
GGTTCATTGACGACATCATTGGTATTTGGCTTCCCCACCCTGACATGGCC
ACCAACACATCACTCTGGTCGGCATTTTGCAACGACCTTCAACAATGGCA
TGGCCTCGAGTGGACCGTCTCTCCTCATTCAACTAGATGCAACTTCATAG
ATCTAGCTCTGACCCTCACCCCAACAGGTAAAATTGACACTAACCTCTTT
GAGAAAAGCAAAAATCTTTACCTCTACATCCCACCAGGCAGTGCCCACCC
TAAAGGCATGATCAAAGGCCTCATCTTCGGGAACACCCTCCGcatcatgc
gtctgtgctcccatgaaggtgacgtcaccacccaccttacgaacttcaaa
acacgactactcgccagagggtacccactgagcctactcgaacccctgtt
cctccaggcaattcaacacgccaaaacattcatcacaaaccaagggaggg
atcacctgaccccaccacgcacccacaatgcctccactaagatcttccta
cacctggaatttcacccagaggacccaaaaccccaggctatccatcgcct
ctggcaagaatacggctctgagccagaaggcaaatgcccgctgcgagaca
tgtgcaactcctttaaggagaaggtcaatcttgaccgtctcacaatcgcc
tacagtcgaccacctaatctccggaataggttttctgtccgcgatatttc
cggtaggggacgagatgtctctagctacttggttgagtagctctagtttc
cttgtcccctttattttttgacggctggatgtgatgcctgcggcatccca
tacccagcccctgaaaaataagttgacacattccccttactcctcacccc
aaaaataccccattcacatgttttttctgtgtccctctacggacaccttt
ttcatgttgaagtcctgtggataggacaccccaaaacatctttttcccag
tcacacttagttgattgttgcattgtcatgtgttcacctactgctgtcga
gccctcgggcgaaactatatacgccatagttcggtccctgaacgcaccgt
tgatgttaaactaactacacgtaacggaaaaatcccgcctttaaaattaa
ctttttaattgaaaggaatccacccttccctccacaaTAAGCCCTCCTGC
AAAGTGCAATCAAGCACAAACCACCATGCTTGATGTTTGCACAAACTCAG
TCAGAGCACCGCATGGCATCTGTGCCACAATCGTGCACCTCACCGGAATA
ACTCCGCAATAACATTGAAAACCACCTGCTTCTGCTGAAGAAGCTGCTGG
TTGCAATGCCACACAGGAACCCAGTTTAAGAGAATCCATGAAATTAAGCA
TAGGAACAAAAGACACCGCAAAGACCAAAAAATATCTTTTTCTTCACATT
GTGATGTGTTGGTTCCAGGAAGTCCTCTTGCAATTAGAGCAACATTACTT
TTGTTATTCAGGCCTTGGAGGAGAGGCATTGCCGGCTTCATCTTATCAGG
AAAATCAATATCAATTGTCCCTTCTACCTCATCAGCAATATAGGATAGTG
CACATTTTCAAGAAATTCAACACTCATCCCATTTTTCTCAATAATGGCAC
TTAATTTGAAAAATTGCTCTACATTGGAACACATCAAATAAAGTGCAAAA
ATAGTGGTCGTGTTAGTTTTGCTGTCTTTTACATAATTTAAGGATTGAAC
ATGTTCAAACACCATTATCACTAATCATACTTTGAGAATGGCTATTCAGT
TGGGTATGCATGCGAAACCACAAGTTCCTCGATAGCGGGGGTATAAGAGA
CAGACAGGGAAGGTAGTAGTGGGTCTTATGTTTTGTGAAATAGGGATGGT
CATTTGCTTATTTATCATCAATACATCATGCTTACTATCTTTGGTTATGT
AGGACTCTAGCCTAATCGCCTTTCAAGGGGTAAGTATCAAATGCCTTAAA
GTCAGGCTCGAAGAAATCGCCGTACAAGGGTTGGTACCTCTGGATTGCTA
CATGTTTCTCCATCCGTCTTACATCATATTCGTTTTTAGGAACAGGTGGC
CACTTGCTAGGATCATAGCCATGCTGCTGATATTGCTCACTGAAATATTC
AGATGCTGCCCTAGTCGCTGTTACATAATCACCGAAGAGTTCCCAGCTTG
TCTTTTGCTCCTGTGGCAGTCTCTTCATGGTAATATGTTGTAAAAAGTAT
GGATTTCTAATAAATTTGAGCGCGGAATCGATATATTGAGCATCCTTTGG
GCCGCAGCCCGACTTTTCCATCGAAGCAATTCCCCAGCGTGCATTTTCAA
GACATGTAATGGCATCGGCCGCAATCAAGATATCATCATCAGTTGCAAGA
CCAAGGTTCTTCTGAAAATGCATCTCTACCATGAGCTGATTCACCAGTTG
GCTCTCGCTCGAACACGCCAGCTGCTTGAGGACGCCCCATTCACATCCTT
CACAGTCAAGTCTCAAAATATCAATAGTTCTCCCCGTGTGTCCCATCGCA
TTAATGATTTCCCCAAGAGTTCTTAGTTTGGACGGATCCAACGCATCATA
GCTGACCGAATGTGTGCTGGACACATCGACCCCAGCACCTTGCAACCCCA
GCTGATGGAATGTCACGCCAGGAGCGACATAGTTAGAAAAAATGGATGTG
GGATCAAAGGCGAAGACATCACATCCAAACTCTTTGCTGATCTTCTCCTC
CCATTCAGTGTTATCATTTATACCGAACGAGTAGACAAGGCATTTTTGGT
TCGGTTCCTTCCTCTGTGATGTCAGGTCGCCAGTACAAAAAGCCTGCTGC
TCATAGGTTCTTCGGACAGGGACTTTCATTGGTTCTTTGCCATCAGAACA
TCGAATGGTGGGGTAGCATCCTGGGATGGTCAGACAGCGAAGGGTATTAA
CAGCATCCGAGAGCGCTCGTCTTCTCCGCTCAGGGTTCAAGCTAGAACTG
TCTCTGCCATCATCGCCTATGTTTCTGCGAGACCAAGCCTGGAGCGAGAC
ATCGGTTTCAACACGGTAATTAGAAATGACGTACAAAGAAATGCAAGCGA
TGATGACCCACAAGACCTTCAGAAACAGGAAAGGGTTGATACTAAAAGCA
GATCGCGATGTTGGCTATTGATTCGCATGATACCAGAGATAATGACTAAA
TCTCtaaaataaaattaccagcagccgctgcaagattttttgcagcgaaa
cagattgcgatttgtagagacagaggaagacgtatattaaaataaagtgg
cttgtagtacgagtgtatgcaaaaatggtcgggagcgcctcgcgcgcttc
gcgcgcgccgcgctcccatgtccttttagtttgtgaaatcatttttttgt
tacacactcttttgtgacacgataacattcccttcaagttttaaagaacc
cttgtttaaaatttttcgtctctacgtcttaaaatgatttgtgactaccg
taaaacccggattataggtgccacaaatgtacaaaagataccatttatca
cgattttgatatgttgcgataactttttctaggacacacttttgcctatt
gtgtgacacaccaaaaccttcagaagaaggtaagctttctggagtatctt
atccgttttgtcaagaatcgcttagttttcaaaatatgggcatttaaaaa
tttggtgtgcacctatacaccggcggcacttataatccgggttttacggt
aatgttcccttaaagtttacagaaacattgttgaaaataatctcagacct
tacacacaaagatataattttaaaggtaggcatatattaaaacactaaga
ctacccatgtaagtccaagcgaaaaatgaattatttacaggtaagttcag
attaacttatggctctgtacctgttttggcaaaaagcaaaaaaactgtct
cactgaagaagaaggagaagaaggagaaggagaagaagGagaaggagaag
aagaaggagaaaacggctcagtttccaacacaactaagattttaaaaaaa
gtcttgattaccagcagccgccgcaagattttttgtagcgaactaaacag
aatgcgatttgtagagacagaggaagaggtatgaaaaataaagtggcttg
tctcctaggtagaggtggtatcgtactgtagtgtgccacagttgcttgcc
tacgctgaattaaataagtagcagtgtcacatgggcgcgagcgccatgcg
agcttcgcgcgccgcgctcgcgattgcgcccatttttaaagtaacagata
aaataataatataataatatggtacacctattatctcttttgtgacacga
taaggttcccttcaagtttacagaaccattgttgtaggactaaaatgatt
cgtgacactttaaaatgttcccttcaagtttacagaaccattcttgaaaa
ggggtccactattcagagcgcttttgttaccgtataatataaggtaatgc
tgtgtcacctttacatttattattcattactgcatgtatttattcaacct
tcttcttttaaggtatctGAGAGcaaaagctgccaaagcctgccaaagcc
tgccagttttcagcgagaaatatttggagtgataaattgcggccgttctt
gcgattccgcacgattgaagactagcaaaaaaagcacgttagcgatgatg
taagaaagcatcaatgggtacctttctcaacaagtgaactactcgagatt
ttgaagcgatttaatcttggataccagtgagaaattaaaaaagacatcct
ttgtttcacaaaatatattattttgccggttcttcCAGTATAGTATGGTA
TTGTtgttggacaccatattgaaaaccgcccattatagataatggacgac
acagcatcgatactgggacgcgcggttccagtattgatgacggggcccgt
taactgccccttctttcaatattaccgctcgtcaatatcatagaatgatt
ctatgatgaattacctatatatttttgagagatttcattgtgaataatat
attaatcgctatcgtaatcataggtcatacagttcgcgtaatatgaaata
tcttaagatgtttacctatgttcaagatcacttcaccaaataaattacca
gtaaattcttaccactgacaaggtctaacaacctttgaactatttagcac
aacaaaatcaagattttttcaaaatcttagttgtgttggaaactgagctg
ttttctccttcttcttctccttcttcttctccttctccttctccttcttc
ttcagtgagacagttttttgctttttgccaaaacaggtacagaactataa
gttgatcttaacttacctgtaaaaattccctttttcgtttggacttacat
gggtagtcttagtgttttaatatatgcctacctttaaaaatatatctttg
tgtgtaatgtctgacattattttcaacaatgtttctgtaaacgttaaggg
aacataagtcacaaatcattttaagacgtagagacgaaaatttttaaaca
agggttctttaaaacttgaagggaatgttatcgtgtcacaaaagagtgtg
taacaagaaaatgatttcacaaactaaaagggcgctggcgctggcgctgg
cagctaggctcccgcccattttggcatacactcgtactacaagccacttt
attttaatgtacgtcttcctctgtctctacaaatcgcaatctgtttcgct
gcaaaaaatcttgcagcggctgctggtaatattaactacaaTAGTACAAT
AACGACGGAGGGATGTGTGCAAGGAGGGGGGTGCtatcaagatttttttt
aaaatcttagttgtgttggaaa
>scaffold40|size1212554
GTTGTAGAtaactagtgtctacaagaatttttggccatgccttgcactga
cttttgcgtcttgccgtttacgttgaaaaagtggtacgtataccttgaaa
ccattttttgtgaaattttggccatgccttaattatgccatttcccttta
catctgttcaatatcacaatatttggccatgctacaaattgcttttagat
ataattttagaggtaatcacatatcaacagttaaagaatacccatgcgta
taaacagaaacacttaggcttttacaggtattttcagcagtgcatatatg
aatccaacgataaagttcaaaagtgaaaaaagtgtctcactggagaagga
ggagaacaattctgctcagtgataaactaagatttttaaaaaaatcttga
taatattataatatATAATAGGGTTACGTAGCATGTAAGGTACGTACAGT
ACCTAAGGACTATTTTTTGTTCTTCACGACCCTCCATCAGCCCTCTATCA
GCCCTCTATCAGCCCTCCATCAGCCCTCAATCAGCCCTCAATCAGCCCTC
AATCAGCCCTCAATCAGCCCTCAATCAGCCCTCAATCAGCCCTCCATACA
GCATTATCTCATTTATTTTTTCTCGCGACGAACTGGCTCCTTCCTGCCTC
TGATTTCCCATGACTAACCCATCATGGTGCCCCGCGTGCCTAGAATTCTG
TCCCGACTGTCTCGATGGCATCTGCACAACCTGCGGCGAGGAACTTCAAC
TCGCAAATGCCGATGAACAATCTCGATCGCTCGTAACTCAACATCGTGAA
AACGATCCACTCGCGCTAGCCTTCCTTGCGTCATCGGTGCCGTCTACCCG
CATCGATCGATCTGCATTATTACCATTGGTAAACCAGCTTCGATCAATAC
CAATTGATTCGAATGAAGGAACAAGGAACGACGGAGACATATCCGATCTG
GCCGCCCTCCTGCCACCAGAGGCGCTCAACCCTCAAGCAGGATCATCAAC
GCAGAGACCTGTTTCCCAGTCCGTGTTGGAGAATTTGAAGCGCGTCGTAC
TTACCCCTCAATCGGCAGAATTATTCGATGCACATGTTTGTCTATTCCAA
CATCGCTCTATAGGGGATTTTTCCCCTTGTTTGGCTGGCGAAGGGGTGCA
AACATCTTTGAAGTTGAATGCAATTCCAGGAGAGTTTGGTCCAAGAACAG
CGCGCGATACAACAATAAAAGAAGCGAGGTCGGATGACAGCAAACTGCCT
CAAAGAAATACTAGAAACGCGGCACTTATTGTGTGTTCTCCTCGAACCAC
CAAAGGGGGACTATCCGCTGAGACACTAGCTGAAATCGCAGTCCTTAAAA
GAAATCGAATGCCGTATATAGCCTACGTGGAGAGAGGAGACGGGATCACG
TTCGTACAAAAGGCAATCGCGTGTCAACGCGCGGGAGAAATAAGTGATTC
GAAAAATCAATCTTTATGCATTGGAGTGATTGTAGGGAATACTGCCCCTG
GAGGAGCCAAAGAGGTGTGGCCATATGTAATGCAGGATAATTCAAACGAA
GCGACAAAATTTGGGCTGAGAGTTCCTGTGGTTATGATTCGCAGAGATGA
CGGAATGCGCTTGGTTCAATGGGCATCGAAGTCAAATACTACCGACTCGA
CGAAACATTTGCTACAATATACGCCTTGCCAGATTCTTGTCCATGCTAAG
CACGAGCATTCCCACACGTGTCCAGTCTGCACAGATCCTTACGTCTCTGG
TGCAACAATTGTCCGATTGCCTACGTGTGGGCATGTATTTCATGAATCTT
GCGCTTTGACGTGGTTGAGAAAACACAACACATGTCCTTACTGTCGGAAG
GAGCTTCCTACAGAGGACGAAGAATATGAAGTGCAGAGAAGACGGAGAGA
AGCTCGGGGATCTGGTGAATCTGTTACTGAGAATGGATTTGGGGAACATA
GCTTTTATGGTTAATTAAGTTTTAATAGCCACATCTACCACCGCCCCCCC
AGCATGACTGTTTTAATAAAATGATTGTATCCTTGATCCCCGCTGATGTG
ACAAACACTGACTGATTATGGACATCGCGACCTGGTTAGGGACATCGCGA
CCTGGTTAAGATATAGCTTAaccctcttaagaacttttggccaataagtg
gttattatgtggacaattggcaacgctacccccttatcatagagacattt
gtccagaagtcacgtttttcactattgaccaaatatcgtcacatatcgac
aattgtctctgcgacaacgttattttcttgacaattgtctccgagataag
accctctatttttcacttttcacttttggccacatttgcattcttccgcg
gaacTCTGACATCACTTCTCATATCACCAGCatctcatgctcgttgcgac
catggttgtctgtcgcgattgtcgacacgatccgtgtctcgtgacactgc
acgaagacgcgctcagggggcatctctcagttcttgcccctactatgagt
agtagccacaagcgcgacgttctgtaccgttgtttcgtcagaactgagtc
tgggatgatggggaggcgcaacagggtgcgcattccagagtgtgttgtga
gattcattcgttccatcagcccaagcgatgatggccaatacactggtcaC
CGTGATGCAGAAGGGGATGATTgcgatgataacaataatgacgacgacga
tgatctggtgaactaatccttccaggagattgaagatgaagcttctccca
agatagttgactttgaaggtgggcaacgcatccgtctctccttgcatttc
aagagtagtcattataatgcagaacacgtctgtcagattgttcttgagtc
accgattgaaggatggcaggtgtcttatcacgaggagctactgaccactg
caacatttttgtgcgaggatgaatcgacttataagatcctgtcaatgttc
tgttttgggaaaactaatgaatgcacaaagttcactagttctataattga
gtagggtaattggatcatactaatcatcgttagtcaatattgaaactaat
tcgtgattaattcattaacacataaaccccaacccaatcaaattacacct
ttctcattcggactcactatcttcttcatcgtcgttgtcttcgtcgttgt
cctcgccatcgtcatcattgtctaccagaggtccatccctcttcctcttc
ttgctttctaagccatacttgcgtcgtaagcggagataaataggatgtga
cgccatcacagaataagcacgcttctcgtcgttctttctagtatctctta
caccgcgttgcttgtacataaaattgggatttgacgaccacaaatcattc
gtgctcttgtgatgggcgatttcaaaacaagtcgacccttcgaactgcgg
caattcaaatatgtagttactgctctggacctggacacaatggaaatgct
gcctgcagttttcattcaagcatgcaactatatttcgaacactccaagtt
ccctttgcttctgaattgttagaattgtcacgagacgaagccttgcgaaa
ttgcctttcaagattgcaaacgcagcacataagttttaccttgattggaa
tgctttggggttgatgacctgcaatcatcattgcagtcctatgagacagt
tgctgctccgatacgaagtctactgcagattcgtccttgaatttcaacaa
ttctttggcaagaccccaacggaactttgcattgtccaatttgaaTCGTT
CTGTCTTTGTCTCCGTCgacatattccaggcctgcctaccattcacaatc
ataaagtcaaacacacccattaggcccatacgataccaTTTCCGAAAGAT
GGCACGAGAGGTAAACGAACCACCAATTTTCTTGTCCTTATCCATATTGT
CCACTCCACCCATGTAGTTATCGGATGAATACTGCTTCAGCGCCTTCGGT
ATCTGCAAGTCGACTTTATTTGCTCCAACTCGTCTCTGAATTGTGGACAT
GCCAAACAACCCCAAGGTAGAGATGAAAGAGACACCTTTGTTGTTGTTCC
ACTGGCTGAACAACACTTTGTTAATGGGGTCAAACTTAATGAGTGACGTA
CCTCTCTGAGAAGATTTTGGTAGATTCAAGATCTGTGAGTTCCATCCAGT
ACGGTTACTCCGAACTGTTCCACAGGCCAATATGCTATACTTCTTGCGAA
GGAGGACAAACAAGCTTGGGGCGGAATACCGGTTATCCATGTAGATCTCC
CTCATACCGTCGGTATCGTTGGCGATTCCACTTAAGACGATGGCGTTGAC
AACTGCCTTTTGCGTTGTTGGAAGATCGTGGGCCTCTTCGGCAATGAAGg
cgttcgtcgcatttttgccttggtaaacatccaaatgatatatgaaattc
attccggacgtagcattcaccatgacgaagaaatcgatgcagtacttgtc
aggcttgctggcattgtactgcctcactgggttgtagcgtgacttacttg
caataccaccctcgtcgaatgagatctgacgcccaagaacgaatgacttc
tttgctgcctgattgagagactggattgcagcacgtaattggtggcattt
gttgccgatatcagatacaccgatctcagggtgtaatgccgttctgattt
gcaggaagcgcttcagggttagacgatcatctgtccaattcgtctcaatt
gaacggagttcaattatctcatcacaagagatgtacagcttttttagcgg
gttgaaataagccttcaaaccaccaagacgaatattcaccaagctcatct
tcaagatcatacccaacgtgtgaaacatctcctccaccgttatgttcttc
cagtccgaaccgtaaaacttgttgccaaccaactgagctcgaacgtatgc
gttggagttcattgtgatacgtttgattaactcgtaactgaaaccacctg
ccgttccgcaggctccaagCAGAGAGTCAAACTtcctatccacgtacttc
ctcagacatggtccagctccattatagtatgggtgttgtgtattgggagt
tcctggtacaacgtcggtgtatgaccagttcaactcttgcggataaaccc
catcggcctccatgttcactggatcgtacgttgagtcgggtaagtacccg
tgaaggatatcgtctttggtgcggttaacaaagtcaatttcttccgggtc
gtcgtcttccggcgttggacctgtcacattgtcatccaactcatcatcat
ctccaaactggagaccggaatttgtacctgagggtgtaccaatttgattg
ttgattggcgccatcctcgtgtcagcaatacgctgacgttgacgtatgtc
aggactaatttcctcagtcctagacgatctcgtagtacgggaggttgttg
cacgagcagctgcacgacgtggagcagagcgattccgtgttcttgttact
ggtgcgatgtttggaacaccttcactccatttggataaactctatcaaac
ataaagcgagccatcttcaaatttttgattcgtgtgttgtctgttttcga
gatggtgtggacaatggcactcttatccagtgccactgggagggctgtgt
aatcccataagatggcatattcttgttgaccacgccagggaactgcagtg
atgacaccattcatgtagaggccatctgggatttcagggtgctgcccagg
agactgaaggaacaatgactttagagttcgaacaccttcacctttgaact
tgatttttctaccaaagaattgctcccatcccggatcatggggaacacgg
ttggatgaatcatttgcaagttgttcagtagactcgttgacaacaatcgt
ttcaactgtaggtgtgtggtcactgcctgcaaaagagcaatctttgtgta
gggagaggtcaggctgaatttcgacctgaacgtcatcatcgagaggtggt
agagAAACGTCGGGTCTGTCAAGCTGTTTGGTTTCCAAGTGGTCACATGC
AGTCCCATTGTTTCATCCTTCAGGGTGCATTGCTCTCGTTCGCCGTGTAT
GTAGTCGATCTACTAGGCTGGAGACTGCCGAAGAGCTGAGAAACTCATGC
CGCAAAGCGCCGTAGGCAGGCCGTAGGCATTGGAGCGCCGCAATGAAGCC
ACAAAGGGCACAATGGGCCGCACAAAGAAGTTATCTTCCCGCCAAAATTT
CCCCGCCAGTTCCACGGACAAACTCACGCACTGGCCGTGATGCGAAACAT
GATTTCACGGCTCTTATGATGATGGGTACAATAGTGGTACTTTCGTTTTA
TACTTTTTTGTATCACACCATATGGTATGGTACGTACCATACACCGTGAT
GCCAAAATAAAAATCCGGAtactttttattttattgtaccatactcttta
cttttacCAGAGACCGGGAGGGAGTacctcttgggtgagaggcaatacag
gatgattgtcatcgtcgctcgtcggtgacatagtgctcagcgacaagtgg
ggctgtatcttgacgaagaataaaatttatggggatatgaggttctgcta
cggccaattttttgagcggaatcgatctagaccatcagattgagtattgg
ggcagtacaagggggtgaattgaaaggattttgttaacatgtggacgatc
gtccgcatgtttcttaacatgtggacgattgtccgcttgatacgtaagag
ggtTAAGATTATGGTCCTCGGGCTTATCtgttaggcccaatgctcggtaa
tttgcaattgccaagcaattgccctcaattgcaaactccactttgcaatt
ccttgtcgatgtttgcactgccaaggaattgcatttttttagggaatacg
cagaacaattctttgacgacagccgaattgcatttgaattttgcgagact
tgtcggtttggatgtagttgtttgccaaatttggcgccgaaacgcattca
actgacagggatattaattgtaccaatccctacgtaaaataatatcttat
gttgggtcagtgttctcttcccaaggaattgtaatggcgaaaaaacctgg
acgatattgaaattcctaaggaattgtaatcacaaagatattaaatctgt
attggaattcctaaggaattgtaatttctcagttattttacaattgacta
ctgttgagtactgttgaacagaaaaattgattccaaacggacgtggtgta
cactccattgatgccaatcagaggtgtcacacaacagaattgatgccaaa
caagaggtcgttgcagaaatcccgagctaaaccgaagttgtcgaggaatt
gtttgcaattccttggtaatgcaaacgtcgacaaggatttgcaatgtgat
ttttgcccatttttgcaattgcttggcaattgcaaattaccaagcactgg
gcctaacaTATCTACTTGTGATCTATTTTTCAGACAAATAATTCAGTAAT
TTTTTTGTTTGTGTCCTTTTTTTTCACAATCTCCAAAAAGGATGCAACGT
GTATGGTACTACCATACAATAGCATACAATAGAGCATACAAGAGCATACA
ATTCTATAATCCACCATGACCACACTATCTCGTGCCTTACTTAGCCATCG
CCGTCCCGTGGTCGATCCGCTATTCCTATGCTTGGCGTGGGTTCTTATCA
GCATCCTCTTGCCAATAAATAATACAGTCGATGGATTCTGCGCTTACCGC
TTAAGCGCCATCAAAATTTTGCCACACGGAACCAGGTCATCCTTGAACCG
CCAAGCCCATCCAAATCTCGTCCACAAAACTTTCAACATGTCGAAGAACG
ACGACGACGCCACCTCTCTCCAACCGATCCGCGCAGGATTCATCGGCTGC
GGCACCATCGCGTACAGCATCGCCTCGGGCCTCGCCAACCCCAAGCACGC
AATATTCCTTTCCCAGCATTCTCTCTCACTCTCCTCCATTTGCGTAACTC
GCCGATCCGAATCTCGATCGACCAAGCTGAAGGACTCATATCCCGACGTC
GTAACAGTTTACGATTCTGCCGAAGAGGTGGTGAAAAATTCCGAGGTTGT
GTTTTTGTGTGTGCTGCCGCAGCACGTGGATGGGGTGCTGGGCGAGTTGA
CGGACGAGGGTGTTTGGAACGAAGATGTTCACACGTTGGTTTCGTTGGTG
GTATGTCTAAGATTGAGTTCATATTTTACTACGTTTTGTCGAATTCATGA
GAATTGACCTCACTCATAGCTGTTGTCGATGATTTCGTGTTGAAGTCCAC
TAGCAAAGTAGACGACTTGATACGAAAGACAAATTTGCCCCCGAACAAAG
TCTACAAAATGATCTGCCTTCCTCCCATCGCACAAAGAGAAGGATGTGCT
CTTCTGCAACCGCCTGCTTCCAACAATAATGGTCATCCGTATTTGAAGTC
AATGTTGGATGCTTTGGGAGGGTGTGTGGAATGTGCCAACGATGATATCA
TGAATGCCATGATGATACCAGGTTGTTTGATGGGGCCAATGTATGGTATG
TTGATTTGATGTAAACGGTTACTTTCGGCTGTCCTTCTTTCTACTCCTTT
GAGGGTACTCATGTCTAAGCGCTGCCCATCTCTGCACGTGAAGGTATCAT
GAGAAATAACCGTGATTGGTTAGGTGAGATTAATGCTGGATAACACGGGT
CGTGTGATTTTAACACGCTATCTAATACTTGTTTTATTTCGCCGGCGTAA
ACGCCACGTCTCAAAAACGGATCAGTCAAGCAAGGTGTACCACCTGAAGA
TGCAAGCTATTTCATCGGCCGCACATATCTCAGTATTGTTCAGGATGCAG
AGAGAGACAGCAGAGAACCCGCTCGGTTTGACGAGCTGATCCAAGAGCAG
ACTCCAGGTGGGCTGAATGAACAGGTGAGTTGTTTATTCCATTCTCCCTT
CATTATTTTCAACTTACAATGCCACTGATGATGCGCTTTCGAAGTCCTTA
CGCAACCTCGAACAGCAAGGGGTATTTGATGCGTACAACAATGCCATGAA
TGCGATATTGTCCAGGTTGGAGGGCAAGTCTGATGGGTCACTTCCATCAA
AATGAAAAATTGCGCCGTGAATTCGTCACTGATTATGCGTCGAAAATCGA
AAATCAGGTCCATTCTACACATTCTAGGGACCAACCAACACCGTTATGAT
GAGAATCAACTCAACAAGGCACAATGTAATCTGTAAGAATCCAACACCTG
CCTACAATTAATACTACTTGTTATCAAATTCGCATACATCCTTTTCTTTT
TTCAACTTCTTGATTCCTGGTACCAATCTCGTCCATTTCCGCACTTAAAC
GTCAATAATGTCATTCTTTTGTGATGATTCTCTGATGAAGATACGGAATG
GATTCTTGAGACTCCCGTCTTGTTTACCATTTGCAATCACATGATCTTTT
ACTTCAAGTGCTTCTTGAGATGGCTGAATTACAAAATCATTGCCCAAGTC
AAAACAAAAAGAAGAGAATGGCAAAACAAGTTGTTGGTGTGTCATAATAT
CATGTCTCAGATCTCGAAACGTAACGGCTTTATCTGCCGGTATCACAATG
CCACCAACGGTCATATCCAAACCAACTACATCAACTTTGAAGTAGTGAAA
TCTACACGACGTAGCTTCCGTACTGGATGTCTTCGTAATATGATGAGTGT
GTTGGTTCGTCGTACCAATGAAGTCTTGTTTCGTGTTTGGAAATGCTTCG
ATTTTCGTATTTGTTATTTGCTTTCCGTCTGACTCTGAACTACCAAACGT
GGGCTGCTCAGTTTTTATCATTTTATCTGCAACATTGTTGATGTCATCAC
CATCAATGACGATTGCACTATCCGCGGTGGTTCCATCATTTACTTCCGGC
CCAGTCACACGTGTTCTAGCTTGTGTCGCAACAACATGGCGTTGTCTGTC
TTGATCTTCTTCTTTTTGTTGTTGGGTGCTATCTTCCTCGACGAAACCGA
TCTTCTCACGTCGATATTTTTTAGGTTCTTTGTCATTAACCATTGAGGAA
GCTTCAAGACAAGTACTCCTCTTTTTACCATGACAAGTCACAATGGATGG
TTCAAGCAATGCACCTGCTATTCCATTTTTAGGAGTATTTCTATCAGCAT
TGTTGATTTTTTTAGGTTGTATACCTTGGGCTGGAGTAGAAACAAAACGG
AATGAATTAGCATGCAAGGTCACAGGTTGCACGAGCATATTTTGAAATCC
ATACCATGTTGTTTTATGCCGTTATTGTCGATGAGTTGCTTAAGAACATG
TGTGGCACGTTCTATAATCAACAGCTGTGTCTGCCGAGATATTTTAGTTA
ACCCGAAGTGCTTGGCAACCGATTCGCAAACATCCTTCACTTTGATCGCA
TTTCTGTCACCAGCATTGACAACAGCATCAACTACTTCCTCCAAATCTTT
TAAGGAAGGCAACTCTTGGCGAATAACATGAGAAATTAATCAAAGTATTT
TGTCAAATGCCATTTCTCATTACTCACCATTACCAAAAGTGCAATTTTTC
TTTGGCCCATCATAATCGTCATCACTATCAATGACCATTGGATTGCCCGC
TGTCTCGCCAACTCCAACAGTAGGGCGCACTTCAAATTTGAGAGGTTGGA
TTGGACCCCCCTGCATCTCTTCTTCGTTACCATTTTCACAACTATTAAAG
TTTCGATCACATATTTGACCATCATGGCCTAAGATATCTGCTTCTGGGAA
TGCCGCAGCGCTGTTGCTACTTTCTTCGGATGTATTGTTGAAACTTTCAT
CTCGAAGGAGATGCTGAAAATCAATTATTTTGATTTCATGGCAAGTCTTG
TCATGGCAAAAATCAATGATATTTGACCATATCTGACTGTAATAATGAAA
TCTTAAACAAATCAGCGCAATTCTTTGTTTACCCTTGATAGTAACAGGGT
TGTTGCTGAGGTCTTCCACACGATTCACCCTCCAGTGACCTATGTATGCA
ACACCTTTGGCGTTGTTACCAATAGTGGTGCTTCTTGTGTCCTGAGACAC
CGGCTCCCAAAAGATTGGAATAGGAGGGTGATGATGAATTTGTTTTAGGA
CATTTAGTTTGTGATCCACTGATCTGTTCTCTGGTTCCTTGTAAACTAAG
AAGTCTTCATTGGACGAGTTTGGAATGGGATGATTGCGGTTTTCCTTGAG
GCACATGTGATGAACAACCCCATTTTTTATTCCAATAGCAGGACCACCAT
AGCAATTAATGGGAGTTCCTACCCCCAGAATATTTTTATGCTGAACGGTG
TCAATCTTTCCCCCAGTCAAGCAGCCAAGCTGCTTTCGTGTAATTAAGGC
AGACTTTTGTAATGGACTTGATGGCCCCAGATGTGGCATGATGAAGTTAG
GTTTGAGCCATCAAAGTATGACCCATCCTGCATTTGGACGAGCATAGGAC
GAGAACAGGAGGAGAAGAGAAGAACAGGACGAGAACTATTGATCTGTGAT
AGTCTGCGATTGAGGTGTCAAGAGAGCTAATTCTTCTATCATACATTCGT
ACAATACATCCTATCACTCCTGATGATGGATCAAGCGAGCGAGAACACAC
CTACTTACCTTACTTATCCACTCTCTGGATTATATGTGAAATTACCTTTA
ACTTACAAATATTCTACATTAAAACTGTTTTAAATAAGAGAGACAAGAAC
AAGTGTGTTATCCGTCGTTGACGGTATGGTATTCTTACCATTATTTCTAC
AGGAATAGTCGAGCTATGTACTACTGGCTGCTTTACCACAGTTTACCACA
TACGTGTGATAATTTTGTCATAGATTTTTGTTTCACGTCAGCTTTCAGCC
TTTCGGCACTTGTTTAGGATAGAGCTGCGACAGGCTGCGACTGAGCTGAG
AGGTGTTCATATTATATTTTGGCAGCAACGAAAACAAACAACTCAGTAGA
AGACCTACTTTATGATGCAAAAACTACAGACTACCATCTTCTCGTCGGCC
ATGGTGATGTTGTCGACTTTTCGATTAAGCAGAGCATCCTTTCGCGCATT
CTCAACTTCCATTGCTTCGTCTAGTTCTACGGGGGGATTTACACGTACGT
CAGACAACCTCAAATTATCAAAGCATTCTAGTGATGCGCTCTCGTCATCA
CTCTTGACATTGCGCGGTGGATCAGTACATGAAAAAGAAATGGACGCTTT
ATCGAAATCTTCTACAAGAGAATTCAGCTCTTCTTCTCCCGATGAGGACC
AGAAATACGTAACGCTCGCAAAACCTGCCCCTGGCTCACGTGAGTGCGAT
CAAATCAAACTAACCGGACTCCTCTTGATGAAGTTTGCATGCTTCTTTTG
ACGACTGCTACATTTCTCTCCTGTTATCATCCTCACTACCAATCACAACT
CAAGCATTTCACTATGCATTCCCCGTCCACTCGCTAGAGAAAGCAAAACA
CTTTTACGGTAACGTTCTTGGCTGCGAGGAAGGTCGTTCCTCCGAAAAGT
GGCAAGATTACTCTTTGCATGGCCACCAGATTGTTTGTCACTGGGTGGGC
GACAACTACCGATGTGTAGACTACTACAACCCCGTGGATGGAGACGAAGT
TCCAGTGCCTCACGCAGGACTTGCTCTGACGGTAGAGGAATTTCATGCGT
TGGCGAAACGAGTGAAAGAGGCTGGAGTGGAGTTTATAATTGAGCCACAT
TTGAGGTTCAAGGGAATGCCGGGTGAACAATGGACTATGTTTTTTAAAGA
CCCGTCGGGCAACAACTTGGAGTTCAAAGCTATGACGAAGGTTGAGAATC
TATTTGCCAAGTACAATGTTGTCGATTGATCAAACAGAAGTTGCATAGGA
AAAGTATTAAAAAATTAATTCACTGGCCCGCCTCTCCCCGATACATCCAA
TACATTTTAGATAGAACATCAACTTCTGACACTAACTTTCGATTGCAGGT
CAAGTTTTCCATTCTATGTGGTACAACATAACTCAATGTAGTCATGATGT
TACCCTTCTTCTTCATCATCTTTCTTTCCCAGAGCTTTCAGGTGAATGTA
GAAAGAAAGCAGAGCACTTCATTAGCACAATAAAGCGACATCGACCGGAA
CAGAATGAATATGCCCATAACTTACCTCCAGCCACAGACCCAATCATTAA
TATCCCCAAAGCCGGCTGCGTAACCCTTTCAAAATTCATATTAAAGGCAA
TTTGCACGGCATCATTCTTCAATACCGACGAACAGAAAATACCCGCAAGG
AACCAAACCAATAGAGCAATCACGACAAAGAAATCGATAGTTACAATAGT
GGAAACCACTTCGAAGAATGTGTCACTCATGGCCTTCCCTTTCTCGTTGG
TAGATTGTACCCCGTCATCACCGGTCCCCGCTGTAGAGGCACGCATACGT
CTTGCATCGGCAAGAAGCTGCTCCATGGAATCATCTTGCGTCCTTCCCAT
TTTTGTTCTGTCTGGATTGGATGCTTTGGAGTCTTCCTCGTCTTCCTCGT
AGTATTCCCACTCTTCGTCGTCTTGCAAAACCTCTTCTCGAGAGGAAGAC
GGTGCAGACTCAACTCCCGAAAGGACGTCACGGATATCTCTTACTTGCAT
CACCACCGTGTTTTGTTTGGGTTGTATCGGGACGGTCGTATCTTCCACTG
CGTCGTTGGCGGCTGTTGTTGTTTCTGGGTTTGCATCGGTATTGGAAGTG
AATTGTTTGCCATCTTTTCGTTTTCGTCGTTTTTTGGTGCCACCGCCTTC
GCCGTCGCCGCTCGTTGCCATTTCCACTGCTATGTTTCCCCGATTCCGGC
GAGGTTGTTCGAATGGGGACAGAGCGGATTTTGATGTGATTGTGGCGGCA
TGTCTACTTGTTGCGGATGGCGTGGTGAAGGCTGATGTCATCGATAACGA
TGAGAGAAAAACGATTATAAGCTTCATTGCTATGAAGAATTCCAGAGGGA
GTCGGCTGAACGAGGCAGGTCGGGACGGTTGACTTGGCTTAACGTGGAGT
TGAGTAACCCCTTTTGATGCTAATGTTGACTATGATGTGTGCCGATGGGT
GAAGTCTGCGAAAAGTGTTGTAAGCGATACAAGTAGGATACAAGTGTCTC
GTCAAAGTTGACAGCGGGAGCCCTAGAGGTCTCTCGCTTGAAGTTGGATG
ATTTGAAGGATTCTCGCCGACTCGATGTTCCCGCCGAAGTCTTTTTTCCC
GCCAAAATCAGGAGGCATCTCGCATCTCCCATCAGCACACAATTCATCAT
CATCGCGTCAGGATATTGCTTGAGAGCAAGATGCTAGCAAGATGACTGCA
TCATGACAGGTCAATAATTTAGAGAGGTCAACGTCCCAATCGTCACGAAG
ACAACACCCCACGTTTCACTACAACTACGGAACCATTATTACTTGCAGGA
CGGATATTGCATTCCTGTGAGGTTCTTGTGCACCACCGAAGTTAGCAACA
CCGCCTGTCATCAAGTCGTCAGAAAAATGGTAGTAGTAAAACCCCTCCAT
CCCAGATGCGCTGCCACCGTAATGATTGTGGCAGTGGCGACCTTCCTGCA
TCATGACGCATCCATCGTCAATGTCCTTCGTCTACTCAGCCGTGAAGGCG
GCGCGACGCACAATCGAGCACACGCCTACGTTCACGGTTGGATGGATCAT
CGACGAAAAAGACCTGCGTTGACAACGCATACTCCGTCAGCACCCCAGAA
TTGCCATTGTACATTCTCGAAATACAACGAATGTCGTCGCACATTCGAAT
CATGCCAGAGCCGTTCGCTTCTGGAACGAGCGCTGCATGGCAGAGGAGGC
GGAGATGACGATGAGGGTCTTCACGATGGAATGGCCTCCGACGAACATGA
ACGCGGCAACGATTCTAGGAATGAGAGCAATGAATCCAATGATGCGATGC
AACGGCTGAGACAGCGGTGGTCTTCCGTGCCAGCGGTCCCTTCGATCGCG
TGGCCGTTTGATGTTGATGTCACTGACGCAGATCAAACGGAGGAATCCAC
TCGacaacaacagcaacaacaacTGCGAAAAGAAAGACAGAATCAAACCA
CCAAGGCAATCATCATTATGGATGGATTCTCGCCCTACCACGGCCAATAT
TTGGCCCAAGCCGCTCATCACCTGTACGGGGCCGCAGTCATCCACGTCCT
ATCCGACTTCATGACCCGATACCTCTATCAGGTAGAACAACAAACCGATC
ATCTATCGTCTCGTCTCCCCGATTGGAACAACGTCGACGAGGTGCAGGCA
TGGAAGAATCTCCTTCCGTCCTCACTCGATATATGTGGGATATATTGCGA
GTCCGATTCGGGATTGGATGATGCCGAACGATTGGGCGTGGCATTGGGGT
TGTTTCCACGACGGCATGATGGGGTCAATGCCGCACGGAGGAACAAGTTT
CTCATGAATCGGGTGGTTTCCGAGGTGGGAGGGTTGGATGTGGTCAAGCA
AATGTTGTGCAGGACGTTGGAGGAGGCACAAGACTTTGCGAGGAGTTTGG
GAGTGGGTGAGGATTCGAAAGAAATATCGACAATGGTTGTGGTCAAGCCG
CTCCGTGGTGTGGCGAGTGATGATGTACACTTGTGCACGAACCTGCCTTC
TCTTCGAAAGGCATTCGCCAAAATTTATCACAGTCCCATCTTCGGGTCGT
CTACAGCTTCCAAACACGAAGAAGTTCTAGTCCAGGAATTCGCCACCGGG
ACAGAGTATGCCGTTGATGTTGTCTGCCGCGATGGCGAAATGAGGGTTGC
CGCGTTGTGGAAATACGACAAACGAGCTGTGAATGGGGCACCATTTGTGT
ACTTCGCGACACAATTAGTGGGCGTGGTTGGAGAAGATGGGAACACCGAG
GGTAAAGAGGTTGAACAAGCTGTGTGCAATTATGTGTTCAAGGCTCTGGA
TGCTCTCGGTATACGATGGGGGATGAATCACATAGAATGCATTGCGGAAA
AAATTGCTCCTGGTGACGACAGACCCGAAACTATACGCGTTCGTCTGGTA
GAAGTGAATTGCCGTCAGCATAATACTGATTTCAGACCATTGACGAATGC
TGTCATTGGTTACAATGCATTAGATATGGTTTTGGCTGCCTATCTCGGTG
ATGACAGCAAACAAAGCTCCGAAGATGGAAAAGAACATAACCACGAGCAT
CAATATCCGATGGAAACTGATCACCTTCGGCTGCAGTGGGACGGCCTTCC
AATACTCCCGAGGACTCTCGCTCAAGGCGCCATTGTTCACTTCGTCAGCT
TTGTGGAAGGAAAAATATCACGAATACGATATGACATCCTAACTGAAATG
GAAGAGCTGGAGAGTGTGATGGATTTAGAGGTCTACCCTCAGTATTTAGA
AGTGGGCAATGAAATACACAAGACTGTTGACATTCGAACAGACACTGGAT
GGGCACATTTGATAAATGATGATGAGGAATCGTTTCAAAGGGATTATGAA
AGGTTAGTTGAGTTGATGAAAGACATGTTTGAAGTGGAATAAAAGGTTCT
CTTTCAAATACTTCGGGCTGCGGATAGGCGCCGTGCAAAAAATATGTATG
TCAGCATTCAAAGGATATGTAAGAAGTTAATCCTTTCTAGACTACTGAAA
CTTAATACTGCAACACTTTACACATAACAACAGACCGGATTACGAAGATA
CTGAGTCCACTTTTGCGAGATTGAGGCCCAGCTTCTCGGCTGTCTTATAA
GCCTCATCCAATGAAATTTCTTCTTGCCTCGTTCCCCTTATCAGACGAAA
TGCTTTGTTTCGAGATGAATTCCAACGAACACCTTCTCCGACTCGTCGGT
CTTCTTGGTACCAACTCACGTCTACCTCGCCATCTGCCCAGTGGTAAGTT
CCTGCACCATGCTTTAAACCATTGTGCCAACTTCCAATGTAAGTATCTCC
GGCTTCAATATACATGACACCATGACCTTGCCTCTTTCCACGCTGCCATT
CCCCATCGTAGACATCACCAGAACTGTATCGTGCAATTCCAAGACCATCA
CGTTTGTCTTTCTTCCAGTCACCCTCATACGAGTTTCCATTGTCACAAAT
CAAAATACCAAAGCCATGGCGTTGGCCTTCCGCATTAAGGTCACCTTCAT
AAGTTCCCATGAAGACACCGTTGCGACAGATTTTAACCTTCTTGGTTACA
GCATTATTTTTGTCAGGTCGATTCCGGCGATAAACGGAAGACGATGCGTC
TGACGACATGTCACTTAGCTTCGACGCTGCTGTGCCACATTTCTCGAAGT
AAATAGAAGTAAGTTGATCAATGTCAAACTTCTTCTCCGAAGATGTGGAA
TTGGTTCGGTTTGCGGGTTTAGTGCTCTTATGGTGCTCGCCATGCACCAT
TGCATCGGGCACAGTTTCCAAAATCTTCGAGACTACATTCTCATCCAGTA
CTGTTTTGACTGATTCAGTAGATGGTGATTTTCGTTTTGGTTGCTTGACT
TCTTGCTCGGCCTCTGCTCTTTTCGCATCAGGCGTCTTGGACCGCTTCTC
GTCGAGCTCGTGGCATATTTTCTTGGCTTGCTCTAGCAAACTACTGCCTC
GTGAATTTTGTGAAGAACTGGGTGCTGTTGGTTTCAACTTGAACGATTCT
ATCGTCGCTGGAATCGAAACTTCGTCTTCAGCTTCTTCGCATGGCTTGGT
TTCTACAGCTGATGTATGATATGTCATGTCGTCATCGACAtcttcttcaa
catctgcttcgtcatcttcttcCGGTGCCTCTGTAATAACTTCGTCATCG
TCAGGCCTGTGGCAAATGTCTGTTGACTCTCTTTTCAGAACTTCGACTTC
TTCAAGGGCAGCATCTCTTTCCGACAAAAGATCCTGGATCTGCTTCTTGA
GATCAGAAATAAGAGTATTGCACGTTGCAGCCCTATCGGCCGATAATAAC
CTGGGATCTGCCCCGACAGAACAGGATCTCGTCACCAAGGCATCACTGAC
AGTCCTCGCACGACTTTCGATGAGCATATCTTTGATTTGCTTTCTCATCT
CCTCGTTGGCATCACTAAGTTCTGAAACTCGTTCCATCAGCACTTCATTT
TTTTCGTTTACTTCTGCTAATTTCTCTTCCAACTCTGTCACTAGCGAGGC
GGGACGAGAATTCGCCAGCTCCTTCCGCAAATCAGCAACTTTTTCAGCAT
TCTCGTTTAATTCCAATTCGAGCTCTTCTGTGTTCTTTTCATTGGATTGA
ATTATTTTTTGCAATGTCGATATTGTATCAATGTTCACTTGGTGTTCTGT
CTGCAGTTGGTTTTTGGCCATTTGAATGCTTTGCAAACTATTGTCTTTCT
CAGCTAGCGCTGCCTCTAGTTTCTTAATTGTGGTATCATTGTCAGTTGCA
TTCTGCTCCATAATCCCAAGCTCTTCCTTCAGTAGAGCGATCGCATCGGA
ACTTTCTTCCAGCTCCTCTTGTAGTTTAGAAATATGGCTGGTCAACTCTT
CTTTAAGGGTCGCACTACTTTCCACCAGTTCATGGAGCTCCTTGTCCGCC
TCCTCATTGGCGCGCTGCAGTGATTCGATCTCTTCGCTTGCGACTGTCTT
CTCCATAATCATCACCTTAATTTGAGTGTTGAGGTCGTCAATCCTCTCTC
CGAGTTCCTCGTTTCTCTTATTCAACGCGGCCTTTTCTTTTTCCACCTGG
GAAACTTGCTGGCGTAAAATTATTACTTGGACCATCGCTTCATTGGTTGC
CGAATCTTTTCGGTCGAGCTCGTCTTCGAGGAGGGCAATAGCTTCAGAAG
CTTCTTGTAGATCAGCCTCAAGGCGATCTTTTGTTTGTTGCAACGATGAA
ATTGTCTCTTCGAGATCATATATCTGTTCAACTCTAGCAGTATGCTCCGA
TTGCAGCGCCCTTGTGGAGCATTCAAGCTTATCAAAACTATCTTCTTTCT
CGGCCAGTTCGCCCCTGAACTTGCTCAATTCCTCCTCGAGCATCTTCTTC
TCCTCTTCCAATTTGGCAATCCTCGGCTTCATCTCTTCGTTCTCTGTTAA
GAGACCAGCAATCCGCATCTTGAGATCAGATTCTTCCTCGCCGTTCGTCG
CCACCATTTCCTCCTGAACTATGAGTTTTTGTTCCAATTGCGAAACCTTC
TCCATTTCCGACTGTATCTCGGCATCTTTTTTGACAAGCTCGGCTTCCAG
CCTCTCCTTGGATGCTTGTAAGGTAGAAATCATTCTTTGGAGGGTAAGTA
CTGTATCTGCGGAACAAGCATTGGATGCTGCCCGTGCCACGGCCGCACAA
GAGGAGGCTCTTTCTGTTGCCTCTGCCCTTGCCTTCTCGAGTTCATCCGA
CAATTTGGCATTCGTTTCTTTCAATCTCTCGAATTCTTTTTGTGTTCGAG
ATCGTTGTATGACCAAATCATTGATTTTTGTGGTTAATTCCACGTTCGTT
ACATCCAATTCGTTGCTCTTCTTTTGAAATTCTTCCTTCTGCTTTTCCAG
GCGTGTCAACTCCTCTCGCACCCTGGTTACTTCAGACTCGGACTTGGACT
TTTCCTCCTCCAAACCTGCCTTTGCTTCACGCAATTGCTTGAGTTCGGTC
TCATACTCTATTTTCCCCTTCTCATACTCCCCAATCTCAGTGGCATACCT
GTCCACATCCGACTTTGCCTTCTCATGTTTCTCTTCCAGCTCCCTTTCCA
ATTCAGCAATGTACTCGGAACTATCCTTCAACTCTCTTTTCAACTCTTCT
TTCACGATGGTTAAATCTGCAACATCCTCCCTCAGTCTCGCCACCAATTC
CGccatctccttctccttcgacacggcgtccttctccttctcctCGTTTT
GCGCGACCAATCGGTCTGCCATCTCCTTCACCGCCCCCTTGAGCTCTTCC
ACTTCCTTCTCTTTTGAGCTAACATCATTGACCGCCGTGGAATGTAGACG
CATCAACTCTTGTTTTTCATCGACCAACAATCGTAACTCTCCTTCAAGTT
TGTGATTTTCCTCGGTCAATTCTTGAAGTTTGGACGAGAGTTGTTGATTC
TTCATCTCCATTCCGACCGCCGAGGATGCGCCATTGACGCCGTTGGAGGC
ATGTCTTTCCAGCGTGGCAGATGAATTATGAAAGCTCCTGGATGAGGCAT
TGTGTCCCGCCTCTTTTTTCAAGCGGCCAATTAAATCATTCGTTGCCTCC
TTCTCTTCTTTTAATTCGGCAACTTCCTTGGCGAGCATGTCGTTTTCGAG
GAGGAAGGCATCAATGTCTGCTCTGAGTTCAATGTTTTCCTGCTTGAGTT
CTTGGAGGAATGGGTGTTCTTCGTTCGACGTTGTTGGGGCAGCCGATGCC
GTTGCTGTTGCGGGGGGTGGATTCTTTTTGTTCTTGTGCAGCGCGTCCTT
CAACTTTTCCTCCACCGCCTCTTTTTCCTTCTTCAGTTCCTCCAAGTCAC
CCCGTAGTGACACCACCAGCATGGCAAGCTGTTGCATGGCTGCATTCTCT
GTAGCTTTTTGACTGGAGCCGGTGTTGGTTGTATTGGCAGTATTGGCCGT
GCCTGTCGTACCCCGAGTTTTCTCCGATTGAACCGTTTTGCTTGTACCAG
TGGTTTGATGCGTGGCACCGGTGACATTCGAAGCGGATTGATTTCGACGA
TGTTTAACGTTGGACGGGACGTTGCTGGCATTTTGGTTTGCGTTGGCATT
CGTGGGGCTCACCTGGGCAGGGATTTTCCCTTTTGTGGCCCTGGGCCGAT
GGCCCTCCCTCTGCTGCTGCTGTTGTTGTTGCATGCGCTTGATGCCAGTA
AGAGTTGAATTCAACTCGCCCATGGCCCTCTCCACCTCCCTTCGCCTCCC
ACTCTCCTGAGCGGCTCCTCTGTCTTGCAGACTGTTCCTGCTCCCCCTTC
GACTTATACCATTCTGACTGTTCTTCCTGGGAGGAGGAGCTCGATTGGGA
GAATTCGAGGAAACGACATTCATGCCCACTGAGGGGTACGAAGAGGAATC
GCTgtcgtcgtctccgccattcttcgtgggcggcgttctgtcgtggctac
tttcatcgtcgtcgaggctgtcgtcgtggtcgtcATGTCCGGCGGCCACA
TTGCTCGCTCGCCCTTGCGGGGGCTGACTGAGGGGACTGTGCTCCTGGTC
GGACGCAGTGTAAGCGTCCGTGCCGGTATCGGTGGAATCGTGATCGTCCT
GCGATGACGCCGACCGCCTTTGATGTTGACGACCCTCCTGCTCACGAGCG
GAGCGGGGGGCAGATCGCGACCGCAGACCGAGCAGGCCCTTTTTCTGCTG
CGTCTGCTGATGTTGCTTGCCGAGCATCTTTTGGTTGGGGGTGGGGACGG
AGGACGACCCGCCGCCGTTGCCGACGCCGGAACGGGCTGACGATTGGCCC
TTGCCCGTCATGGGCtcgtcgtcgtcgtcgtcctcggcgtGGCGGGTTTT
AGCTCGACGGAATTTGAACATGGTTGAAGTGGTGCCTTACGAAGAGTACA
TTGCAAGCGGGGGCTAGATAGCGTTGGGGATCAGTAGAGGCGACGCGACC
AATAATTGTGTTCTTGGTCTTTGCATTAGAAAAGACAGAGAGAATGAGTG
AAACGTAGATATGGGACTGGATGCTGCCTTTTCCCAGGCAACCCGAGATG
TTGTTTTGTGCGTGTTGTCAGGAGTTATCGAGAGCAGCGGTTGTTACGTT
TACCACCGACATTGAATCCCTTTTCATCCATATTAGATGTGTTGGTCTTG
TGTAGGTTAACCTCATCACGAGCTCATCTTCGAATCTCGAATATCACTGT
GTCGACTCATTCTTTTGTGGAACAAGGTTGACAAGCGGCGCCTATGAATT
TCTCCAGGGTAAAAGAGATGGTATCGTCATTTTGTACGAGAAACGAAATG
CAATTGCCCCCATACTCAATATGGGCTGTTGTGACTTGTCCATCTTGCAG
AAGAAAATGATCGTATCTGGGTTTTAATGGCAATAAGATTTATGGAGAAT
GTTCCACGATGACACAGATTGGCGGGGTATTTCAAGTAATAAAAGTAGAT
GTGAGTCATCGTTGCATGATGTGCTAGGAGATGCTAGAGGAGATTTTTTT
GAAAAATGCTTGAAAGACAACCTTCTACGACTTTCATGAAAATGAGACGT
AGTAGTCGAAGAGCAGATTGACGTTATTCGTAGCCGTCGTACAACATAAG
GGAGGCAGGCAAAAGGGTCACTCACACTCGTCCTGATTGCCAACGCGTCA
TGGCATCACCAAGTCGAACTCTCCGCGCATTTATCCTAGACATTGACGGC
TGTCTCTCCAAGGAAGGCATCCCCATCCCGGGTTCCAAATCGGCCCTCCA
AACACTCCATTCCAACCAAATCCCCCTCGTGGTGTGCACGAACGGCGGAG
GCCAACTGGAATCCACTCGAGCGGCGAAACTATCGCAAACGTTTCACGTT
CCCATCACCTCCGATCAAGTGATACTCTCCCATACTCCGCTACGCACGGA
AGTGGTGCCGCGATTGAAAGAAGATCGTGTCTTAATCGTTGGTGAGAATT
GCGCCGAAGTCGCACGAGGGTATGGATTGACGAAGGCGGAGGGGATTCGA
GAATATTGTCGACGTCATCCGACCTTGTTCCCCCGACGGAGGGAGGCGGA
CGATACGAATTTAATAGTGGATGATTCCGATGATCCGGTTAAGGCGATTT
TGTTTTTTGAAGATCCCGAAGATTTGGGTGAGGCGTTGCAACTCATGATG
GATGTCCTGTTGACGAATGGCAATCCGTCGGGGCCGCGTGTTTTGTTGAA
TGGGGAAGTGAAACAAGAGGTGGAGGTCTGGTTTACCAATCCGGATCTAG
TCTATTCTGGTTTGGCGCAACATCCTAGATTGACTCAGGGTTCTTATCGA
CTTTGTCTGGAGGCATTAATTCAATCAGCTACTGCGGCGGCAGGTTGTAC
TACTTCACACTATTCCTTGCATTCGACGGCCGACGATTTACAATCTGCAT
CAAATGTTGGCAGAAGATTACAAGCAGCAACTGTTGGAAAACCCACGCGC
CTTACAGGTAAGACAGCCGTCTCAAAGCTGCTGCAGCAATGTGATGCCAC
TACTACAGAAGAAGATTTGGAGATATGGACAGTGGGCGACAACCCCTATT
CAGATGTGGCGTTAGCCAACAATATGGGTTGGAGTTCTGCTCTGGTGCGA
ACGGGAATTTGGGATGGAGATGTTTCCTTACTGAATGGAAGTGCAAGGCC
AACACGAGTTGTCGACTCTTTTGGAGCTCTGTTACAAGAGTTAAACATAA
CATAGGCGTTGATAGAACACTGCTTTTTTCTATTGTCAGACAGCAATTCT
CTTGATATATTCAAACTTAAGATATATAAGGTGACAATTTTGCCAGTGTG
CTCGTTTTCATAATGATATGGGATTTTCAATATTAGCAGTTACGACATCT
ATCGACAGTTGTCATTGTTTGGATTTCATCCCCTGTCTGGATTGCGTCAT
GTCTTATGCTTGGCTCATTTACTGTTGCCAAGCATGAGCTATCAAATAAT
GCTTTTAGCCTCTAGAATCAGCATGATTCAACTGCAAAGAAGATCACTTT
GTCCTACTCGATTCCTTTCACACTTGAACTTACTTCTGATCTGCCTTATC
TAACTCATCGCGCATAGAGTCAATCGTCGCCTTGTAACTTTCCTGTGTCC
GTGGCGACTTGAAAATTGCACTCCCCGCCACAAACATATCCACGCCTGCT
TCGGCGCACTCTCGTATATTCTCAACCTTGACCCCTCCATCAATCATCAA
CCTGCAATCTATACCGGCATCATCGATCATTTTCCGTGCCTCTCTCGCCT
TTTCCAATGCCGTGGGAATAAACGCCTGTCCTCCAAAACCAGGATTGACT
GACATGAGCAGTATGATATCCAATTTGTCCAATACGTACTTCGCTGCGTC
GAGAGGAGTGGCGGGATTGAAAACCAGACCTGCCTTGCATCCCCCGTTTT
TGATGAGTTGCAGAGAACGATCGACGTGGTTCGTGGCCTCTGGGTGGAAT
GTGATATGAGATGCACCGGCATCGATGAATTCTGTAATGAGAGAATCAAC
TGGGGATACCATGAGATGGACGTCAATGGGGGCGGTGATGCCGTGATCTC
GTAGTGCTTTGCATACCATGGGCCCGATGGTGAGATTGGGTACGTAGTGA
TTGTCCATGACATCAAAGTGTATGACGTCTGCTCCGGCGGCAAGGACATT
CTTTACTTCTTCGCCGAGACGGGCAAAGTCGGCAGAGAGGATGGAGGGGG
CAATAACGTATTTGTTGGGAAGCCACGACATGTCTTGATATTATAATGGC
TGATGGATCCGTCGTCTTTTGAGATGTTCGATATTTCGATTGGGTTTGGT
GGTTTTAATCTGTTTTAATTGATGGACGACGGCGATCTGACGGCAATGGA
TTGTTAATATTGATGGAGATTGATGGTTAGTTGTTGATGGTCCATTGAAG
GCATCTCGCTCGTACGCTCAAGTATTGTACCTACAAGAACTATGATATTC
TCAAGGTAAGCTCGTAGGTAGGAAAATAGAGGAAAAGGTAGGAAAGCTGT
AGGAAATGTTGGTATTGTACACTGCCTACCTTTCTTCCCGCACACACTAC
ACCCTACCGTTTGGACGGCACGCACTTTCACTAACGGAACGATATTTCAG
CCATAGATACGCCCACCTATTCGTCGAGGTTTCGTAGGCAAGACGAGACA
TCCTCTATGCGTCAACAAGCCTGTCACAAGTAATCGAACGAAGTCATGCC
TCTGTTTGGTATGGTATGGTACGGTACAATACAATACGTGAGACATCACT
TGAGacatcacatcaattcatctccagaacatcacaaacactatcacaAA
CAGATCGCCAACTAAGATGAATGGCATCAAACGTCATCAAACGCAAAAAT
AGTACATAATAGAGACGGGAGCAGAACATGAGTCCCAGTAACAAGGAATG
CGATCTAGAATCCTATCAGAACTGTCATAACGCAACCGACGGCATTGATT
TCGATGATTGTGACCTTGAACTCCTTCACACGTCGTCGTTGTATATACCA
CATCTTGCGAGATGCAGAAGAAGTCGAATATGCAAATTGCTGACATTATG
CGTCATTTTGATGGGTATTGGATGGTTGATTTCGGCAGCGGCTTCTCTTA
GTAAGAATAATCATCATTTTGACGGACCTGTGGAAGATGGACCGTCTACC
ACCGATAACATCCCTAATCTGATTTGGAGTGATGAGTTCAATGGAAAATC
GATAGATTTGACGAAATGGTCATTTGTAAATGGAAATGGGTGCGACGTGG
GTCTTTGTGGGTGGGGTAAGAAGTCGCGCCAACGTTGCTGACTGCTCTTA
ATTGGAACACTTTGGACACCACACTGAACTACTGACGATACTTTGCCTGT
GGCCTTTCGCAGGAAATAATGAACTTGAGTGGTACACGCCATCAAACTGT
CACATTTCGAATGGTAAACTAGTCATTGAGGCGCGAAAGTTGAATACACC
TGGCGGCCCATCGAGCTACACATCATCGAAAATAATATCACGTGGAACAG
CTGACTTCGGCCTTACCGACAGCAACACCGCTGATGTCGACAGCGATGAC
GAAGAGTTCGAAGTGAAAAACAGCACTTCCATAACGACACGTCGGTTTGA
AGCGAGTCTACGTCTTCCATGGGGAAATGGAATTTGGCCAGCGTTTTGGA
TGCTTCCAACCTATGATACATATGGTGGTTGGTGAGTTCACCTTTGGGCT
GCTGCGGTGTTACAGGCATTTTTATGTTTCATCTCTAGCAATGTGTTGTT
GAATTCGATCTTCAGGCCAAAGAGTGGAGAAATCGATATAATGGAGAACA
TTGGAAAAGAGGGAGGAAACACAGTCCACGGGACTGTTCATTATGGTCTT
AGTGGACCCCAGCATCAGTTCAGTGAATCAGGGATAACACTTGTGTCATC
AGGTAACTTGAATGAAACGTTCCACACTTATGCAGTAGAACGTATGACTG
GCGCTATCAGATGGTACATTGATGATATAGAGTACTCTTCAATCACAAAA
GAAGAAATGATGCCTTATCTTTGGCCTTTTGATGATGAATTTTATTTCAT
ATTTAATTTGGCTGTGGGCGGAAACTGGCCTGGATATCCTGTGGACAGTG
AAAACTCTAGCGGTGAGCCTAGAACTGAGTTTCCTCAAAAATTGTTGGTT
GACTACATAAGAGTTTATGAAGGAGTCTTCCCAAGATTGGTTGGAAAAAA
TGTTGTTGATTGCAGAGAAAAGGGAGTGATCTATGAAGTTGTTAATCTTG
AAGGCATTGATGGTAGTGAAAACATAAGTTACTCGTGGTCAGTTCCAAGT
GGTGTTACCATTATAGAGGGAGAGGGCACGCCTCATATTAAAGTCAACTT
TGATTCCACTTTTAGTCAAAGTTTAATCAAGGACAGCGAACTTTTTCGTG
TCCGGGCAACTGGATTCAGATTAGAACGGGTTGCAAATTCAATGGGTCTT
AGAAAACTGGAGAGCGGAATTGGACTGAGAGTAAAAGCTGTTGACTTTGA
TGGAAAATGTCTAGAGGAGAATGCAGGAGCACATCCATTAACAAAATTCA
CCTTTGATTGTGGAAAACCAAATGCTTGTACAGAATATGTGTTGCATAGA
ACAACAGATGAATTCACTTGTGGAGAACGCATACAGTGGTTGATGTATGA
ACAGGGCATGGATGAACTTGATGCTTGTAGAGAAGTGGGTTGTAAGTTGC
CTTTGTTACATTGCAAATATTGTTGCCTTTGTTACATTGCAAATATTGTT
GCCTTTGTTACATTGCAAATATTTCCGTGCAGATTTCCATCATCATTTTT
ATGAAAATTATTTGCTATTAACACTTCATGCATTTAGACAGGCAATTTCA
TGGACATTGTGGCGCTTGCAATCCGTGAGCCTAAGAAGTCTGTTTTGTCT
GCATCATTGAAAAGTTGAGGTAAACACTCCTTGTGTTGCTGGACAAGCCA
ATTAAAGTAACACAACGTCATCATTGAGATCTCTCAAGGGTTCATAAGAC
TGTTAAATAAAGAAGGTTACTGGGTATCTCAGTGGTATGATGATGTCCAC
TAAAAGTTTTTGAGTATGATACTTTAAAAAAGTTATGTGGTACAAATGAA
CAACAACTGAGCATACTCAGAAATGCAATGAATGTGACAGTCCATACCCT
GCACCACCAACAGACATCATGTCCGACAAATGATGAACCTTCTCGTCAAT
AGATTTCTCCAACAATGCATTGTGAAGTAAAAATGCTTCTTGCGGCCAAT
AATCAAGAACAAGGGCAAGAACAAGGGcaagaacaagggcagtttaccag
accacgtgtcacgtgcttgtgcacgtggcactagcaaagtgaatgcagag
cttgctaactggcattttctcacttcatgaaacaagacttctcccacttg
gcaggctcccactgctgctaaaaatcttgtaatggctgctagtaataATA
TTTTCACCGGATACCACACTACAAAGACATAGTAGGGAATTTGGGCATAA
ATCCTGTTTGTAGTTTGGATGTTTACAAGTATTGTGTCTACTTGTAACCA
TGAGTCAatatggtgtatggttgataagcatgatatgttagatattatag
gttgatatCATCCCGTGCACCATACCATACCTCACAATACTATAAAACAG
GGGGTGTATTTATACATCACAACGTATATGTAAATATATATGTGTATGGG
TGCAATGTAAATTTTTCATGACAAAAACGTAGGAGGTGGGTTCTCATGCA
TGCATAACAGTGGTACGCACTGGATAATAAAATTAACACTTAATCATGCC
ACCACTGTATCAAAAAGACCAAGGATGTTGTCAAACTTGGGGGGGAACAG
ACAAAGGAAAAATGATTGTGTGATCACCTAGTGTCCAATGGGTTTTGGGC
TTAAAAATATCTCTTAATATCATTCAGTCACAGGTTTTAACCTATTACTA
GCTGGTGTGTTGATAGAAGTCTTTTTCGATTCAATTATACTATGGCATAA
TAGGTTTAGCTACCACTACAGAAGACTAGACTAGGGCTTTATTGTCGGCT
AGAAAGAATCACATTTTTGAATAATTGCATGTTATTGCTTTTTGAACATT
TGGAACAAAATTTTGAAATTTATGTATGACATTTGATGCTTTTCAAAGTA
TTGGTGTGTGTGTAGTATGCGATTGATGTACAATTGGTGTGTGTGGTTCA
AGATGGTATGTACATCATGCAAATGATGTGTGAATGGTGTACATCTGGTG
TGTGGCTGGTGTATAAAGAATAAGAAATGTGTGAAATTCACTTTTCAGAA
AGTTATGAAGAAATATTTTGTTTTTCAAAATATACATGCTTAGCAGTCAA
TACTGATTTTTATAGAGGTGAATATTGTACAATAGAGTAAGGCACATACA
TTTGGAAGGCTAAGTGATACATTAGAAGTCGGCCCACTCACAGAGACACC
TTCTATGAGTACAAGTTGTGTGAAAACAAGTAATAGCAGTACTTAGCACA
AACCTGCACACACACACTCTTACtagagttgtgtctcgtctgggactaaa
aaccgggatgacgggatatcccggcagggattgccatcccgtcccaccac
ccttgatcccgggattcccgggattgagagtgacgtacttaaagtactcc
aagtgcagaacttggtacaatatgtatgttcatatgtcacaagcagattg
ttcagatggtgacctaagccgttttgctgtagttgttactatgtagtaaa
cgggtagatacatgttgttgaaagattttatttatgagagttacactact
gaaataggtattgcatggtacactaggtaatccatgcatcaccaagcaca
ggtgatcctgttagagattggaggtaatttagggcagttccatgactgct
ccttttctctcaactgccaacaggaactgtcccatgagaaggtttctgag
aaagaaatcctctcttggatattttgtccaagaaacacctagaatgtata
tgggtgtttctcaagaaagaaattgtcttttgaatattgtttctcagaaa
caatatcttatgactattgtacttcctttgtgttacacaaagggaagagg
accattggaggttccacctggaacctctttgggtttaccagttaaggtag
ataattggcctatgtcactcgcccccacgattggagaattagcgtggctc
gcggaaaagtaaaacctcggtgaggaaaaaatccgaatatgagccagact
tgcagaaaaaccgttcttgttgaggttaaaaatgtgcaagctgcctgtga
cgctttgtacctacatattattttatgtagtatatgaagtgtaagttcat
gtggagagggagatttgtcatggcttatgataaagctggtttgattgtac
tctcctaagtcaaacttatattctgacttacttccgcgtgtaaccctgat
tgtcttatcgtatactgtctgtgatagtccaattatcactggtataccga
ctgaatatttgtgcggggtaaaatacctttgtttactaagcattgctttc
cacggaccatgtgaccataaatttatgaggataattttgggtcggtttgg
tgttgcctggtgtctcctattgattttgtctgtgtgtgcaaaagtggaat
gccgaacaacaattccatcttatgattgctacactacattttggcgatag
gcactgcatagtaggtatgagtgaatggcatctcagtgtttgtttaggta
aacattgtgccactagaagctgctgacaagaccatgattggtacagcagg
ccaagcatctccatgatttggttgatgttgaactctagatagtaattcac
tttttgggttttgatatttgaagactctggttgacttacactgggaagcc
aaatgaaatgcatatggtccgaaagtgtagtgttgaaactgcaccttaat
tgtcacaatgtgtgtacaatgtggatattgaaccaggtctaggtacaaag
gtgctgatagtacagatatcctgtttgttatcttctgcaatccttggtgt
tggtatattgtccttctatttgctctgtaacccctattatccatgggaat
agttgcccaaagggtcagctaccagcaagtgaacaatgtcaagtcataca
taatgtattgactataatcattggaaggtccaagcgtcaacgtctatgtc
tttttgtaccatgaagagtacggattcagtgtttatgatatccttttgta
ttttgtagcaaggatcctcgagggaggtctgtacatgtataactcttttg
ttggtggtaatgacattgcaacatatttaaatgtgcatgtgcgtaccaat
ttttatattttgtaagacagttgttgactataatcttatggtttatggaa
ccatattgtgacttcacagcgagcatcatggagaagtgaactttccatga
tatgttgacaacgtaatagttgtgtttctctttggatttgtctaagctag
tgaagcgctactacatttctgtgtatggctgcttgtgttgcatttgtttt
gcattgcatgccaacaaggtgctacatgtctctcagtagagatgttcatg
tttgacttatccttttgtgtgagatgatattcctgtttaactagggatac
tcacaattctatgtgctgtggttttacaagaacaaaggttgtggatcctt
tgtgttgttgtgctcatatgatcatgaggcttattttatggtttgttgtg
caacacatatgtgcactacctatggtcatcccgttgtctttagcaaaaga
cccacgtgtttcggtgactctaagagtccttccttatggacaccatatgt
gttctccatggataattctgaaggtaaaccatcagaagttctcacaagag
aatcaagtactagtcattgagtctcagtgagaccataatctagtaagaca
cagttctgttgaatccaataatgttaatcatggtcaaggattcattttct
cttattctgtgtattatatgcactctaagttcagcaagctgtactagaat
gcgagcatacccaacctgagttggtgttgctctagacttgttgtggtaac
aaatgtctaacattaatgtgtctcttttttgtgtacggtgtacctcctcc
tctacaattccagttgtgagtgaggcgagacaatcatattgtcttaccca
aggttctcccttgtactggaccacccagtagcatgtgagttccctgtatg
ggcgaatgttttagcgagttttcatctgcttgtaagatggtgcttttgcc
atgcgaagactttgggtctattattaagcccttgttgtctttgtgcagag
atgttgtgtattggtttgtcatgcaaacccttactcgctgcttggtaagt
ccatcctaaccttgtttaaggtggtctctcaagctagcctttggagaata
tcatattactccaaatgagttctattgtgaacagtatggccatcattgac
tccattgaatgtgcttgtgaggcacatggaaaacccatgattgttattgc
tagctctgagtaggtataaccttcttcagtgtttctcggcatgaacgggt
tccagatgcgtcagtatctagtctatgatttgttgacttttcatgaagtc
ttatggtgattgcagagttgaacatagcaacatctacagtactgtaagga
ttcttttgagtttagacagttttgctaactttttgtccatatcttatttt
aagaatcacttttttgatttacagtaatttatgtttgtttgggtgttctg
ttcttgtacagccagttctgacgacggctgtcaatgaaaccctccagtcg
ccaaggtaaattgtcctcgttgttttacttgacttttggactggttgtgc
tctgtctttataggctgtaaacctacctctttggaaaaatagaggtaaac
aggcacgttcttccaacacactgaacttcatcaaacagtttctcttgtca
tgagaaacctcagtaacgtgtatgaaattgagtttgtagtgtaagtgtgt
gtcttttttttacacagcttggaaggtctgctagtttactcaacccccag
aggagtttttcacaggagtggttagctctgtgatcatgagtatttttgct
caagaagagtcctgcacttaagtggttagctatgtgcatggtatgttgtg
tccaggttttgtttcaactctggttcacagatttttgcagactttgcatc
aattatcactggcaaggtaaaattgatcttaacatattttatgttgttat
ttgttcgaaaatctagaacaattcaaactcagttcttgcatttgtcaaag
actgaggtcatatgctggcttagtcactctgggtaacatgtactcagaaa
agtgtgttttgacaggaatttactgcttgtgcaataaaaaacatcgtgtg
actttgcccttccttttgagtaggaagaacccatcctgcgtgcgccaaga
gtttgacacctgcctagctgggtaaggaaaacatatggatgttcctaatt
ttggaacatgggggaagcttggaactatgtccttcttgctttcactgtta
ctgtagcaacaccttgtcaggggttcgaaacccaacatggtttgatttcc
agttgcttttttgataccattgcttgttaatagtgcagcatggcacatgt
gtacatttctctacgtgggagaagagttcatcttcttgagaaaacaattc
atgatgccagaagatttcttggcatttttgttttatttttacatgtagca
aggtatttgaatatcaggttatattaacatgacagtagaattttgatcaa
gatttttatctaacgagcgctttaatttaaaattaaataattccgaattt
atattttgggctctaaattctattttcctcggaccagaggttgtgcattt
ggctattcataagccaactagctttctttcctttttgccaagctcggtag
cttatatgcatgaaaggaataccacatgagaagaattctcacttttgtgg
acttttctcacttttttgcttggatttaagtaataaatcaacaagttgcg
tgtttcctgacaaaaccgcaaaaagcatgcagcattcttgcgcaaatcgg
aaattcgcgagaattttgctcagagtgtttctggggcacgacacgtagtc
ggtttatgggtccatcttgcgcccccatgcgtgctgggacttggagacaa
tactccgcgtcactctgacgtctgaccgggatgcggcaatatattgcgct
cctatgcccatgtgaggagtagaacaatgttcgctcctaggctggtccat
cgcgcacgtgggctgagcccagcgagtctaggacacatgatatgtggtcg
ttttttttcagatcgtgatcgcgagggctgtgtcgcgaaacgttttgtga
aatgggctgtgccgtgacgcgctcccatgtgaatggggctgatccgcgat
cgtgggactacgtcctgcgcgggctcattttcccttgaggatgtgtctta
cacattggaaacctgagaatcgcgaacttccaggggaatcgcgagtcttt
caagtgaccgaaacctctcggggtcacgagcaagcttttaggccttagag
gccatacgattcttcatagggtcattttatgccctagaagatcttttttg
tactgccctaaggctataagtacttagtactccgtggtgtcactgcatct
gcatgtgatcacgggtacggactaattttaagtctaatcgtgtttttagg
tctaaaaatagactacacacatattgctctttcggaaaaaaaataaaccg
aggcatttatgtttattgcctcctcatttttaatgaggggctgctactac
ctaataggcacgtaagcattcgtgccacaagtgcgtatgatacgtcacaa
gtggtcttttttacggcaagtgcacttagtgctacatgcgcactctgcta
acaaagcggagtatacccgtgtcaagtggaatctagtcctcactgacatg
cagggcaattgttcttggctacgtgtttaaaaaacacgtgccggcctgtg
agtaaactcacttcaactggctgagtacgtgactcggggctcagctgtgg
caatattgctactcttggggtcaggcagcacaagttgcgccacgtgtaac
acaccaagtgtattggacggcttcgagcaacaatggacgacggacaggcg
aacctaccatggtcaaccaccgacaacagctgatggatgatggatggtgg
agcgacggacagacgatccgatctgtttgcgcgaaggctatcaattgata
gtgacctaagccgttttgctgtagttgttactatgtagtaaacgggtaga
tacatgttgttgaaagattttatttatgagagttacactactgaaatagg
tattgcatggtacactaggtaatccatgcatcaccaagcacaggtgatcc
tgttagagattggaggtaatttagggcagttccatgactgctccttttct
ctcaactgccaacaggaactgtcccatgagaaggtttctgagaaagaaat
cctctcttggatattttgtccaagaaacacctagaatgcatatgggtgtt
tctcaagaaagaaattgtcttttgaatattgtttctcagaaacaatatct
tatgactattgtacttcctttgtgttacacaaagggaagaggaccattgg
aggttccacctggaacctctttgggtttaccagttaaggtagataattgg
cctatgtcagatggtatgttacgtactatacctatgattaagataagatt
attgtatgtaggatttacaccaataaaagataaggtctttgcaaactcaa
gcatcccgtttaatcatatgcccagatataatgtgtattgtacctgctag
catgaacctgttaaaggtttgttacgcattgagtctttttgttcatgcac
ttttacttttcgtgcaataattggacaggtatcatcatcccagctatatc
ccagtttatcccagggaaatcccggtcaatcccagatatttggtaatccc
gtcgaatctcaggatgatcccaatcccgttgggtcccatcccgggacaat
cccaatctcagcaaaatgtccgggatgagaacgggacacaactctaCTTT
TTACATGAAACACCAACTGTCTGCGGTCACTGGAAATAGGGGGGTGCATT
Ggtattgatatgtactcagtaagcacaaaaataatctgttatcaaacagt
tttttggtcaactccaactttgcctcatccagttataactgacatccctc
agcatttttccttgtcaccaaaaaggtttaatcattgacccccaaatctt
gacaatagattctcaaatgtcatctcctgtccaaGTTCCTCTCAATttct
gcaatggcagtggcatccaggggcaacattaagaaattccactgcaactg
cattgcctgattctttatatacccctgtcatgctgcaaagtgagaatcac
gcggcgcaaaaGACACTTATAATCATGGTGAGAACAGGGATCACAAACCT
GGCTGAAAATAACTAAGCAACCACCAGTGTTCTGATGATAATGGTGTTCC
ATCACCCCTTGGTGCTATCAAGCTTTGTCGTGTTTGAATGCATGTTATTA
TTTAGTTGGTGTTCAGTTTAACACTCAGTCACCAAGTATGGCTACAATAA
AAAACAATGAAAATGACAACATTACTTTGACCCCACATATAATTTCCGTT
ATTTTCTAGTTTAGAACTAAACCTTCTTGGTTTGAAAAGGAGCTAGATTC
TATCTTATTGATTGTGTTGGTTAGTTATGAGCCAAGAGAAACTGGGTCTA
TATTGCCAATTACATGACCTATCGGTTTAGCAGTGCTGattcaatatcag
ttgttttaccatgttcatactttgcattatggtaatcttttctcttccgt
gctgtaccagtgacaaatcatcttgctggtccatcatacaagttattccc
ccattcataaccctaataaaccatgatataactcataatgcccatgaaga
tcctcaataaacccttaaaatggtaaaagacagcatttaccctgtataGC
TGTATAGACCTtgacctgagccaaaaatcgtcgtaaaaaatatcacgaaa
aaattataggtagtttcgacaggtgtcgaaggtttgattctatgagctat
atttgatacaattgtgaggatggaaaggcagtggaactgcattccaatcc
aaatgatgcaaacaatcattgtgtaggtttctacacaatatggtatgttc
atacccttcttaaagatgttcagatcttcctcaagggtgttctcttgttt
tgggttctgaacttccatgttggggagtccatgccgtcgggaggtggact
ctcctactggggagccctgagaatgctccattttagttttgtacccaggg
gtacaaaaaaggctgattcttggcctatgtcactcgcccccacgaatgga
gtatcaggtaaaatggaaccaaaaaaaactaagtgtttttaggtggaaaa
aatgggttatcatgagagtaacaataacgaactaaagagtttgttaaaca
tgtgtaacaagtatgtgtgatttgaagagggagagtccgtttttgtcgct
ttgaaactgacatttaatacggttttaagtttggttgttaaaaaaggtgt
aactcttcgtacattcagtctttctgatttggttccgcattgaatcctga
tggtgtcattcgtatgaactgatttgatagtccaaggatcactttcatat
ctactttcacctttgcggagtataccatcttttctaagaagtacttgatc
accaactttgtagtcccaatcacgatgtgagctgttttcccgttttgtgt
tttggtctgtttggtgttgcctatattctccaattttattccagttggcc
aggaaggggatgtcgaacaacatgtcccatccaaagatggctgcacctgg
ggaggcttttagtactgtgtggtatgttgagcgaatggcccgagcaacgt
tcgtcacacacttgtctatatcgcttgtctctactgaaggggccatgtct
atttcagctgttcggagcatagatgatatcacctgatgcactccttctag
aattgcattcgcttgtggattcttgacactggtaggcttactcgtgatcc
cacatgagtcacatagggctttgaagtgaagtttgaattcacttccattg
tcataaattatgtattgacaacgtggatacctactaaaccaggtcttgtt
cactaagttgctgatcattgctgatgacttatcaaagtatgctagcttag
gttcctcacgggtccttttacccttccgcccttttgtatccaggggaata
atcgcctcagtgattaccgctagttcaactatttcaaaccagctagaagc
tgggtcaatcatagtcagacacatgaaatcaattactgtcccatctttac
ctttgattgtatacgggccaataaggtccacacatagtacatcccaaggg
tttgtgatggcaatcttagtagggagtttcctgtacttatgcttatgcct
cttgttgacttggcatgtatgacagtttttgacatatttacagacggtat
ttcacatacctttccagtacaccgcagcacaaagggtttcttcgagtctc
atgtgtccagggtgctgtagatagtggtgataccaactaactgcacaata
ttgaagattttttggaatgaccatttttccgtccttacataggagatgtg
tactttcgaccaattgtgtcgagtactggtctttcaatgtcttcaagctg
gcatcaagcttttgtgcttctgcaatctctcgtactgttaacgggtagat
tacatcttcttcgctgcggtttgcaaataccagattcatttcctcttggt
atgctgaggtgtctattgcactctcttcttgcatgatgtaatgacaccag
catttggtgaacgtcatccaggtctcgtgctcacttggtatggtccgatg
tctaagcaagagatggcgtcggcaacagtgtaatgtatgcctttaatgta
aacaatttcggggccaaattcctcgaggagcaatctccatcggtagacac
ggtcagaggttaatccaagggcatcctggattagattcttatggtctgtg
tagacttttaatctttgtccccacaacatgcctttgaactccttgagtgt
ttccaccatggccagtagttctagttcagtcacgctgtacttgtgttgcg
tcgttgacagcttcctgctgaagaatgcaaggggcctattaccctgggtg
ataactgatccaagttgtttagacaaggcatcagtatagatctcaaattc
cattgaataatcgggataggctaagacttcatccttggcaattgaagtct
taacgtcatcgaatgctttttgatgcaccgtatcccagtaccatggacgt
ttcttcgtcttattggctctggtgaccttggtgtgaccgcactctcctac
cagtgaggtgagtggggcaagcactttgctgcgtcttgcccaaagatctc
tataatactggaccatgcccaggaacttatggaggtctttgacatttttc
agcgatgaaatcacaagaatcgcctgtacctttttctgtcaaggtttaat
tcctgttcgtgtgagataataacatagatattctgtttcagaggtgcaga
atgatgattttcgggcattgattcgcaagcccgcctcgcgtagcctggta
agcaccattttcaatttgtcaaggtggtcttccaggtttgcctttgtgat
gcataacaaatcatcaaggaaagctctgccgaactctaaggctaccatta
gtgctgacattttcgcttgaaagatgtctggcgaacctgcgatgcccatg
ggcaatcggaggtaggaatatttccccaatgggaaaatgagtgtacatat
tttggatgaattgggatccaatctaatggtataataacccatgtttaaat
cttgggttgtagcataggtaaatccttctagctcttgcaggactgtactg
attttgggtaatggaaacggctttctgactattcttttatttacttccct
aaaatcagtgagaaagcgtacagttccgtcttgttttccagtgataaatg
atggtgacgcccattctgattccggctgaaacttaaccactcccagttcg
cataatcaattcagttctttgatagttgtttctttgcaagattttggtac
tgggtatgccttgccatgatatggctttgcgccctccttaagttcaaagg
acacaggctctgtgttccaatcacctagtgttccgtcaaaaagttcctca
aattctgtgagtaactccagcaacacgttttggtcttggagactcaggtg
agtacaattggtgctaaATGTGTGTAGATTCTACACACATTTGGTATTTA
TTTAGCCTTCTTAAAtgaaggggctatggactctggtgttccggagccca
tggggcagtgggctcctgtggtggggagtccttgccttttggaccagggc
ggtggactccaatgttggggagtccttgccttttggatcaggggcagtgg
acttcccgcgtggggagtcctgagaatgctccttttgtattttgtaccaa
tgcgtacaaaaatgggctgattcttggcctatgtcaTgtacactctggcg
ttttgatagtgtactggaaggctacctgtttgcagtgCATCAcatctccg
attcaattgttctttagtatgacaaaacaaaaatggataaagcaagcaag
tttccacaagaagaactgtcattctagtcctttgaagggagaacatttgt
gtttgctttcagctcttggctgctatttgagtgagcatcaagagcatttc
ttgtgcactgggaagatattcattaaccctggtgcagaattgcacagagt
acctcagagttttagtcaccagattagcgaaatgaccaagagatatgtca
atgttctcagtaatttttgttgcctctcactctttaacatccatggtctt
cagaaggggagtggcactcatgcagcctatgccaccacatgtcctcctct
tttcaggttgattgcagccggtggtgagtggtccctgagaaaagtactgg
atgtcaattttcaattttcagcaggtgggagatttttatcttggccaact
cttgagcctggaggacctgaattcagaggaatttgactctctttgtccac
attggtatgacctgaatgatcctgtggttctggaggctttagatatcata
tgtggtcaaattttgatgaagcATGGTACAACAACACATGACCCTCAAGT
TGTCTTGTCCATTTTGCTCGCTAACATGGTCCATCATTCTAATTGGATGT
TTGGTGTGCTTGAGATGGATCCAAGCCATCCATTTGACAAACTTCTCATT
CTCTCTAGCCCCTCCTGCAGGAACTTAAAAATAATCATCTCACATTTGGG
CTCAATGACCATGTTCCAACTACAACTGGAATCCCACCACATGTTGCACA
TTTGCACAAGATTACCATCATCAAAGGGTGCTGCAATGATATCCAGGATG
CAGTTATGGAGTTCAAGTCTGAGTTGAACAAAttgcaatttccttgtgag
accaacaggtcggctgattagatgatgtatctctgtgttacagtggtggt
aagtgacaatgtcacctacaaaattaaacacttttgatctttgcatagga
ccaattgtgttgagaaggcagtcgaataggagctcactaccaagtggaag
cctatttttaaaatgacggagcagtatcctggattctatgtaccagtact
tgtccatgatgatttgtcaaatcttctgcttcaactgcaactgaatattt
gaagtcaagggtggaatatgtttggagaatggccaaggatgagagaatgc
tatcaggttacaccattcagacttggagtgagtatgtgcagcaaagtgag
atcgaaaagctgacacagtgcaagacagttgaatcttccacaacaacacc
aaggaatcaagcagacaagaggaagcgtcttcattattgttggcgatgct
tgatgaaatggtagaatttcagtaagcaaggtagcaagagacacacttca
gcataatttagagagagaggcagttgcagatgctttgagggtgcctttgg
tagagtggagtgattgtttttttgtgaacatggtttttacaccactgaat
aatgcaattccaaccccctcctcacagaggttaatggttaggttggctgc
atgctcacgtaaattatataggtgtttttctcagtgacattttactagta
aagtagcatgatgttcaatttgtactgaaaaatctttttacaatcatgag
gcttcaactttttataggtgatatcttaagatttttcatcttgactatag
tatgatcgaccaacggatactcttatgtcatgaacaatcaaatgatttat
ctatttttaaaggtaatatctttcaatttttcttcgtgtggcttgtatta
gctctaagttcaattgtaaattacttaatatttagtttgttttcttctaa
ttgttttcagatattccatcatacaaaccttgtatgatattgtcatcagt
atatcagcacaccaaagcttacaaacagggttccatagtgtaatacagat
accatgaataccaGcaaaacaggcaactttgtcacaagcaagtatttgac
aagtcaaactgactacaagtgatgacaaatgacaacttaagaccttctga
caacccttattgatggcattttcatgaccatgatgaccggcatagtgaag
accccttgatgaccccgatgactggcggagaaggtattttgacgacccat
attaGCAATTAGCATGTAAGTGTTGAAATGATAGAGAGGCGTATAGTTCT
TGACGACTAAACAAAAGTTGTCTGTGTGGCAGatcttgtgtccttgaagg
taattttcagtcatccacttgttttggtctcgcatgatatgtatgctaga
tatgtacctataacctgATTTACTTTATTtaagaggatttttataggaat
agatcacttctaaaaaattagacgtcgataataatggcaagactagcaaa
ttatttgtacatttgcacattatttttgtacagttgacattttctagatg
ttgtactacttccatggaggacttgagagtttggaagatttgtagacatt
ctttttcattatcactgaaaatttgcaccattgcagattatttgcgcaat
tgaagattctttgtgcacaagatatatgtacaaaatgtttctttgttgag
tttctctcaaaactaaggatttccttagGGTGTGTAGTAGCAATTGAATT
TCACCCCTGAAAATGCATTTTCACACATTTTTGATGATTCATAAAACTTG
ATTAAGTTTTATAGATTTTTTCACAACTTTCTCTGATTGTTTGACTAAGC
AAATCTTTTGGACATGGAGAGAGGTAACTCATTTTGTGCGTGATGAGTGA
TTCTGACACATATTAAAATGAGTTCCACACAAACAGGCTCAAGTGATGTG
ACATTTTTACACTTGTCCTGGTGCACAAGCGTTGAGGTTTTAAACCGATA
TATACCATCATTTAAACCAGTATGGTACATAACAACTTCTTTACTCAGGA
AAATATTATTGGGAGTGATTTTGAACACCAATTTGTTTGCCAGTAAgggt
gcactggtagaaagcccaaaagtccctctgatacttatgatactttgaga
tctgagagttataggtctgattcagatgtgtagcaagatttaacaaaaat
tccaggaagtgggactgtgtttgaaaaacaatattgagaacccagtggaa
aaataggTCtgacatatgccaagaatcagccttttttgtacccctgggta
caaaaccaaaatcgagcattctcaggactccccagtaggagagtccacct
cccgacggcatggactccccgacatggaagttcagaaccccaaacaagag
aacacccttgaggaagatctgaacatctttgaaaagggaatgaacatacc
atattgtgtagaaacctacacaatgatcgtttgcatcatttggattggaa
tgcagttccactgcctttccatcctcacaattgtatcaaatatagctcat
agaatcaaatcttcgacacctgtcggaactacctataattttcgcgtgat
attttttacgacgatttttggctcaggtcactatctatagataaccgtgg
tgcaaccttcgcgcaccgaagccatcgacatccaacccttccgacacgag
gtacgctaacaatttttttatcgcgagtggcaatttttaactttttgcac
cagcgatacgtttttttgcacgattgacgatctatccaaaatcggctacg
caatcgatgaattcctatggttttgcgatctacaagctctccaaaaattc
tcccgttatcagtgagttaagcgataaacttcaagtgatcgacttctgcg
atcggggattgttacgagtcggattaatttttggggggaggagaggcgga
ttcctttcaattaaaaagttaattttaagggtgggatttttccgtgacgt
ttagttaggttaactatcaacggtgcgttcagggaccgaactatggcgta
tatagtttcgcccgagggctcaacagcagtaggtgaacacaTgacaacgc
aacaatcaactaagtgtgactggaaaaatgatgttttaagtgtcctatcc
gcaggactttaacatgaaaaaggtgtccgtatggggacacagaaaaacac
atgtgagtgggatattctggggtaggagtgaggggggtgggggtgaggag
tgaggggagtgtgtcaacttatttttcgggggctgggcatgagattccaa
aggcatctcatccagccgtcgaaaaataaaggggacaaggaaactaaagc
tactcaaccaagtagctagcgacatctcgtcccctaccagatatatcgcg
gacagaaaacctattccggagattaggtggtcgactgtaggcgattgtga
ggtggtcaagattgaccttctctttaaaggagttgcacatgtctcgcagg
gggtgttcaccttcttgctcagaaacatattcctgccaaaggcgatggat
agcctggggtttagggtcctccgggtgaaattccaggtgtaggaagatct
tggtggaggtattgtggggagatggtggggtcatgtgattcctcccttgg
ttcctgatgaaggttttggcgtgttgtattgcctgtaggaacaagggttc
gagtagcctcagtgggtaccctctggcgagtagtcgtgtcttgaaattcg
taaggtgagtggagacgtcatcctcatgggagcacaggcgcatgatgCGG
AGAGTGTTCCCAAAGATGAGGCCCTTGATCATGCCTTTAGGGTGGGCACT
GCCTGGTGGGATGTAGAGGTAAAGATTTTGGCTTTTCTCAAAGAGGTTAG
TGTCAATTTTACCTGTAGGGGTGAGGGTCAGAGCTAGATCCATGAAGTTG
CATCTAGTTGAAAGGGGGGAGACAGTCCACTCAAGACCATGCCATTGTTG
AAGGTCGGTGCAAAATGCAGACCAAAGTGATGTATCGGTGGCCATGTCAG
GGTGGGGAAGCCAAATACCAATGATGTCGTCGATGAACCTCTTGTAAAAG
ATGAGGTGGGTGCTCCATTTGGGGACGAAGTGTTGTTCGTGGAGAGCGTA
GAAGATGGTGGCCCAGGGTGGGGCTGGGGCAATACCCATGCCAGTTCCTG
AGATTTGGCGCCAGTAGGTGTCACCAAACTTTACAATACTGTTGGCGAAA
ACAATATGTATAGCGCTGACGAGTGCCTCTGTGTAGGAGGGTTGTTGGGG
TTTTCTGAGTTCCTGGTGGATCAGTTGGGATATGAGGGCGAGTGCAACAT
CAGTCTTGATGTTTGTGTACATAGAGGTGGCATCAGCGGTGAATAGGCGG
GCAGATGGGTGGATAGAGAGCTCGGAGAGGATGGATTTTAATTCAAAAGA
GTCCTTGAAGAAGGAGGCTTCTTTGCGTGCGAGGGGCTGGAGCTCTTGGT
CGACCCATTTGCCCAGGCCCTGAGGGTAGCTGGTAACATCAGATGTGACG
GGACGGGTTGGCCATTAGCCATTTGATTTCTTAGGCTTGTGGATCTTGTA
TAAGATGTAGAATTGCGCGAATGGGCTGGTGTGGTTGTTGGCTACGTGAC
GGCGGATATAGGTGGCATCCATTGGGTCAAGAATGTTTTGGTGGTCGGTG
ACCCAATTTTCAATGGCTAGTGCGGTGGAGTTGGCTAAGGATTGGGCTTC
AGGAGGAgagagttgttggaagatggaggtgtcccacagatggcacagtg
catcagtgatgtactggtcatatgtgacagcacaggggccaagacccttg
tcagcgtcagggaagaggagtgatttatcttccaggagctcttggaggac
acacaactggtacggaagaaggtttggatgggctttgcgtgctttgaaga
ttctggctacccgtacgaagaatttacttagttgggcatcaacccagtag
ggaatgtcttcccagggggggttccaggttgagggaacatagagcttCGA
GGTGCAAGTGGTGAAAGGATCCAGTGGGTCTTTGGGGCCAgcaaagaaga
cccggagtttgaaatcacggtcaagacgagagatggtcttgtctatgttg
ccagtggtgtgagtgggcatggtgatgaacttagacccaagccccaggat
ggtgtgtgccagaggagggacaatggagtggggggtgaggttgtggaaga
ccaaattagaGGGTTGGTGTGGAGGAGCggtatgggaggaggagactcta
ttaagaatagcattatggaatggactaaacttagtgtttagttttagtcc
atatctgctttctatggcctgtcttgtcgtgttccagtcctggtttgctt
ggtggcgagagttctttgtctcttggttgatctgttggaggagttgggag
gaggcctgtttcgagaggcggcggaggtaccgtcgtttcgatgtggggtg
tgtgaggcggctggtttttgtgggagggaggtggttggtgtggttgtttg
gcgggaagaggtctgagggggttgccaaatgtattgttggcgggagttgt
gtgagttggagtggggcgtgtgtgggcaggtcggaaatttctttgactgg
cgccagtggaactggccccgttgtgttttggttgacttggttcacagtca
agggtgctggggttgggttcgggtttgctactcaggggaccagggggtgg
agggctgcgtttagcccggagggatcgttcagggctgcattcttgttgcg
aagggcaaggagtttctggtccatggcatggaagcgccatttcatctcat
tcatggtgacggtggatgagtgttgaatggcgtggtcaatggtggtagag
ggaggtagcttcgcaagcaaggagtatgctggtgtctgtggcggtgtttt
cagtggtgagacgggtgtgggcggccgaaatggagcgctcaatgaggttg
tcattgaagtgcctgatgaagatggcatggggcttgacgaagcaggccat
gaggatttgatgtaggagggagagggcgtcggccatgttgtggtcaagga
gactgctgtgtgtggtgatggagctttgtggggtgtaattctgaggagca
gcaggaaaggtgggtggaggtagggagggggggtactggtgtgtcagcac
cagtgcaaattgctcaaccactgtgtttcagttggtcaaggtctgtggga
gagaattgggtggtggtagcaaggaattgcttctcttgcagttccacttg
gtggaggagtggagagtcgaaggcgctggtatcatcaaaaccagtgtcat
tggatttgtcgtagttggaggctttgtgaggtggagaggctggggcggca
gcagaagcatctgtcgtggcagggttagccttctcttgtgcccggagtat
gctgagggctgagacaaagtttgtggaccattttacttttgcagcctcag
acaagttggtgggaggagtttgtgtgatcagctttgtgagtgcatcagga
gaggcgggtgtgagtgttgtggtggggatgtcatgctgctgttggggtgg
agcagtggtgttggtggtattgatggttggggtggtggtgttgatgaatg
gggtggtggtggtttccctccacgatgagcaacccaaactactgccacaa
gtccgtcagtggcagtatccccctccaacctctcaagggggtggaacagg
gcgcggcatatcaagcccttgccgccaaagcggctgtggtcacaaaacaa
caagcgctctccgagtccaagctcatcctccgagttaaaaaaaactcaat
gatgctgctcaactcaaagaatgtgtggaatgcttctgcagttccatcgc
aaacatctctgagagctgcctcatcgttttgcagtgtgtgacaaccgaca
gacatgggctggtctcctccctcctctcaaaccactggactgacttccgc
cacctcgtcacctacgaccgcaccaactttgcccgaacctacaaaacagc
caacactgtcaccactgccttctccattgacacagttaccttccttatca
cccaacctcccaccccaaaccccccttcacaactgatgtcaacacactcg
ccattgaccaaatctccagccccctacaaacccccatccaccatgaaaca
cctctggacccaggccctaccaccaccaccatacaccccaccgcccccac
acccacaaatcaaccaacaactgggacaactggtcaccccacacccccaa
cacacccaaccaacaaaaccccacctgagtcattggcactaccaccacca
ccaccccattcatcaacaccaccaccccaaccatcaataccaccaacacc
actgctccaccccaacagcagcatgacatccccaccacaacactcacacc
cgcctctcctgatgcactcacaaagctgatcacacaaactcctcccacca
acttgtctgaggctgcaaaagtaaaatggtccacaaactttgtctcagcc
ctcagcatactccgggcacaagagaaggctaaccctgccacgacagatgc
ttctgctgccgccccagcctctccacctcacaaagccttcaactacaaca
aatccaatgaaactggatttgatgataccagcaccttcgactctccactc
ctccaccaagtggaactgcaagagaagcaattccttgctaccaccacccg
attctctcccacagaccttgaccaactgaaacacagtggttgagcaattt
gcactggtgctgacacaccagtaccccccctccctacctccacccacctt
tcctgctgctcctcagaattacaccccacaaagctccatcaccacacaca
gcagtctccttgaccacaacatggccgacgccctctccctcctacatcaa
atcctcatggcctgcttcgtcaagccccatgccatcttcatcaggcactt
caatgacaacctcattgagcgctccattttggccgcccacacccgtctca
ccactgaaaacaccgccacagacaccagcatactccttgcttgcgagaag
ctacctccctctaccaccattgaccacgccattcaacactcatccaccgt
caccatgaatgagatgaaatggcgcttccatgccatggaccagaaactcc
ttgcccttcgcaacaagaatgcagccctggaacgatccctccgggctaaa
cgcagccctccaccccctggtcccctgagtagcaaacccgaacccaaccc
cagcacccttgactgtgaaccaagtcaaccaaaacacaacggggccagtt
ccactggcgccagtcaaagaaatttccgacctgcccacacacgccccact
ccaactcacacaactcccgccaacaaatacatttggcgaccccctcagac
ctcttcccgccaaacaaccacaccaaccacctccctcccacaaaaaccag
ccgcctcacacaccccacatcgaaacgacggtacctccgccgcctctcga
aacaggcctcctcccaactcctccaacagatcaaccaagagacaaagaac
tctcgccaccaagcaaaccaggactggaacacgacaagacaggccataga
aagcagatatggactaaaactaaacactaagtttagtccattccataatg
ctattcttaatagagtctcctcctcccataccGCTCCTCCACACCAACCC
tctaatttggtcttccacgacctcaccccccactccattgtccctcctct
ggcacacaccatcctggggcttgggtctaagttcatcaccatgcccactc
acaccactggcaacatagacaagaccatctctcgtcttgaccgtgatttc
aaactccgggtcttctttgcTGGCCCCAAAGACCCACTGGATCCTTTCAC
CACTTGCACCTCGaagctctatgttccctcaacctggaaccccccctggg
aagacattccctactgggttgatgcccaactaagtaaattcttcgtacgg
gtagccagaatcttcaaagcacgcaaagcccatccaaaccttcttccgta
ccagttgtgtgtcctccaagagctcctggaagataaatcactcctcttcc
ctgacgctgacaagggtcttggcccctgtgctgtcacatatgaccagtac
atcactgatgcactgtgccatctgtgggacacctccatcttccaacaact
ctcTCCTCCTGAAGCCCAATCCTTAGCCAACTCCACCGCACTAGCCATTG
AAAATTGGGTCACCGACCACCAAAACATTCTTGACCCAATGGATGCCACC
TATATCCGCCGTCACGTAGCCAACAACCACACCAGCCCATTCGCGCAATT
CTACATCTTATACAAGATCCACAAGCCTAAGAAATCAAATGGCTAATGGC
CAACCCGTCCCGTCACATCTGACGTTACCAGCTACCCTCACGGCCTGGGC
AAATGGGTCGACCAAGAGCTCCAGCCCCTCGCACGCAAAGCAAGCCTCCT
TCTTCAAGGACTCTTTTGAATTAAAATCCATCCTCTCCGAGCTCTCTATC
CACCCATCTGCCCGCCTATTCACCGCTGATGCCACCTCTATGTACACAAA
CATCAAGACTGATGTTGCACTCACCCTCATATCCCAACTGATCCACCAGG
AACTCAGAAAACCCCAACAACCCTCCTACACAGAGGCACTCATCAGCGCT
GTACATATTGTTTTCACCAACAGTATTGTAAAGTTTGGCGACACCTACTG
GCGCCAAATCTCAGGAACTGGCATGGGTATTGCCCCAGCCCCACCCTGGG
CCACCATCTTCTACGCTCTCCACGAACAACACTTCGTCCCCAAATGGAGC
ACCCACCTCATCTTTTACAAGAGGTTCATCGACGACATCATTGGTATTTG
GCTTCCCCACCCTGACATGGCCACCGATACATCACTTTGGTCTGCATTTT
GCACCGACCTTCAACAATGGCATGGTCTTGAGTGGACTGTCTCCCCCCTT
TCAACTAGATGCAACTTCATGGATCTAGCTCTGACCCTCACCCCAACAGG
TAAAATTGACACTAACCTCTTTGAGAAAAGCCAAAATCTTTACCTCTACA
TCGCACCAGGCAGTGCCCACCCCAATGGCATGATCAAGGGCCTCATCTTT
GGGAACACTCTCCGcatcatgcgcctgtgctcccatgacgatgacgtctc
cactcaccttacgaacttcaagacacgactactcgccagagggtacccac
tgaggctactcgaacccttgttcctacaggcaatacaacacgccaaaacc
ttcatcaggaaccaagggagggaatcacatgaccccaccatctccccaca
atacctccaccaagatcttcctacacctggaatttcacccggaggaccct
aaaccccaggctatccatcgcctttggcaggaatatgtttctgagcaaga
aggtgaacaccccctgcgagacatgtgcaactcctttaaagagaaggtca
atcttgaccacctcacaatcgcctacagtcgaccacctaatctccggaat
aggttttctgtccgcgatatatctggtaggggacgagatgtcgctagcta
cttggttgagtagctttagtttccttgtcccctttatttttcgacggctg
gatgagatgcctttggaatctcatgcccagcccccgaaaaataagttgac
acactcccctcactcctcacccccacccccctcactcctacccccagaat
atcccactcacatgtgtttttctgtgtccccatacggacacctttttcat
gttaaagtcctgcggataggacacttaaaacatcatttttccagtcacac
ttagttgattgttgcgttgtcAtgtgttcacctactgctgttgagccctc
gggcgaaactatatacgccatagttcggtccctgaacgcaccgttgatag
ttaacctaactaaacgtcacggaaaaatcccacccttaaaattaactttt
aattgaaaggaatccgcctctcctccccccaaaaattaatccgactcgta
acaatccccgatcgcagaagtcgatcacttgaagtttatcgcttaactca
ctgataacgggagaatttttggagagcttgtagatcgcaaaaccatagga
attcatcgattgcgtagccgattttggatagatcgtcgatagtgcaaaaa
aaacgtatcgctcgtgcaaaaagtaaaaaatcgccactcgcgataaaaaa
ttgttagcgtacctcgtgtcggaagagttggatgtcgatggcttcgtgcg
cgaaggttgcaccacggttatctatagatagtgacctgagccaaaaatcg
tcgtaaaaatatcacgcgaaaattataggtagttccgacaggtgtcgaag
atttgattctatgagctatatttgatacaattgtgaggatggaaaggcag
tggaactgcattccaatccaaatgatgcaacgatcattgtgtaggtttct
acacaatatggtatgttcattcccttttcaaagatgttcagatcttcctc
aagggtgttctcttgtttggggttctgaacttccatgtcggggagtccat
gccgtcgggaggtggactctcctactggggagtcctgagaatgctcgatt
ttggttttgtacccaggggtacaaaaaaggctgattcttggcatatgtca
GAcctatttttccactgggttctcaatattgtttttcaaacacagtccca
cttcctggaatttttgttaaatcttgctacacatctgaatcagacctata
actctcagatctcaaagtatcataagtatcagagggacttttgggctttc
taccagtgcacccTTACTGGCAAACAAATTGGTGTTCAAAATCACTCCCA
ATAATATTTTCCTGAGTAAAGAAGTTGTTATGTACCATACTGGTTTAAAT
GATGGTATATATCGGTTTAAAACCTCAACGCTTGTGCACCAGGACAAGTG
TAAAAATGTCACATCACTTGAGCCTGTTTGTGTGGAACTCATTTTAATAT
GTGTCAGAATCACTCATCACGCACAAAATGAGTTACCTCTCTCCATGTCC
AAAAGATTTGCTTAGTCAAACAATCAGAGAAAGTTGTGAAAAATCTATAA
AACTTAATCAAGTTTTATGAATCATCAAAAATGTGTGAAAATGCATTTTC
AGGGGTGAAATTCAATTGCTACTACACACCctaaggaaatccttagtttt
gagagaaactcaacaaagaaacattttgtacatatatcttgtgcacaaag
aatcttcaattgcgcaaataatctgcaatggtgcaaattttcagtgataa
tgaaaaagaatgtctacaaatcttccaaactctcaagtcctccatggaaa
tagtacaacatctagaaaatgtcaactgtacaaaaataatgtgcaaatgt
acaaataatttgctagtcttgccattattatcgacgtctaattttttaga
agtgatctattcctataaaaatcctcttaAATAAAGTAAATcaggttata
ggtacatatctagcatacatatcatgcgagaccaaaacaagtggatgact
gaaaattaccttcaaggacacaagatCTGCCACACAGACAACTTTTGTTT
AGTCGTCAAGAACTATACGCCTCTCTATCATTTCAACACTTACATGCTAA
TTGCtaatatgggtcgtcaaaataccttctccgccagtcatcggggtcat
caaggggtcttcactatgccggtcatcatggtcatgaaaatgccatcaat
aagggttgtcagaaggtcttaagttgtcatttgtcatcacttgtagtcag
tttgacttgtcaaatacttgcttgtgacaaagttgcctgttttgCtggta
ttcatggtatctgtattacactatggaaccctgtttgtaagctttggtgt
gctgatatactgatgacaatatcatacaaggtttgtatgatggaatatct
gaaaacaattagaagaaaacaaactaaatattaagtaatttacaattgaa
cttagagctaatacaagccacacgaagaaaaattgaaagatattaccttt
aaaaatagataaatcatttgattgttcatgacataagagtatccgttggt
cgatcatactatagtcaagatgaaaaatcttaagatatcacctataaaaa
gttgaAGCCTCATGATTGTAAAAAGATTGTTCAGTACAAATTGAACAtca
tgctactttactagtaaaatgtcactgagaaaaacacctatataatttac
gtgagcatgcagccaacctaaccattaacctctgtgaggaggggttggaa
ttgcattattcagtggtgtaaaaccatgttcacaaaaaaacaatcactcc
actctaccaaaggcaccctcaaagcatctgcaactgcctctctctctaaa
ttatgctgaagtgtgtctcttgctaccttgcttactgaaattctaccatt
tcatcaagcatcgccaacaataatgaagacgcgcttcctcttgtctgctt
gattccttggtgttgttgtggaagattcaactgtcttgcactgtgtcagc
ttttcgatctcactttgctgcacatactcactccaagtctgaatggtgta
acctgatagcattctctcatccttggccattctccaaacatattccaccc
ttgacttcaaatattcagttgcagttgaagcagaagatttgacaaatcat
catggacaagtactggtacatagaatccaggatactgctccgtcatttta
aaaataggcttccacttggtagtgagctcctattcgactgccttctcaac
acaattggtcctatgcaaaaatcaaaagtgtttaattttgtaggtgacat
tgtcacttaccaccactgtaacacagagatacatcatctaatcagccgac
ctgttggtctcgcaaggaaatTGGAAATTTCCTCAACACAGACTTGAACT
CCTTAACTGCATCCTGGATATCATTGCAGCACCCTTTGATGATGGTAATC
TTGTGCAAATGTGCAACATGTGGTGGGATTCCAGTTGTAGTTGGAACATG
GTCATTGAGCCCAAATGTGAGATGATTATTTTTAAGTTCCTGCAGGAGGG
GCTAGAGAGAATGAGAAGTTTGTCAAATGGATGGCTTGGATCCATCTCAA
GCACACCAAACATCCAATTAGAATGATGGACCATGTTAGCGAGCAAAATG
GACAAGACAACTTGAGGGTCATGTGTTGTTGTACCATGCTTCATCAAAAA
TTGaccaaatatgatatctaaagcttccagaaccacaggatcattcaggt
cataccaatgtggacaaagagagtcaaattcctctgaattcaggtcctcc
aggctcaagagttggccaagataaaaatctcccacctgctgaaaattgaa
aattgacatccagtacttttctcagggaccactcaccaccggctgcaatc
aacctgaaaagaggaggacatgtggtggcataggctgcatgagtgccact
ccccttctgaagaccatggatgttaaagagtgagaggcaacaaaaattac
tgagaacattgacatatctcttggtcatttcgctaatctgatgaccaaaa
ctctgaggtactctgtgcaattctgcaccagggttaatgaatatcttccc
agtgcacaagaaacgctcttgatgcacactcaaatagcagccaagagctg
aaagcaaacacaaatgttctcccttcaaaggactagaatgacagttcttc
ttgtggaaacttgcttgctttatccatttttgttttgtcatactaaagaa
caattgaatcggagatgTGATGcactgcaaacaggtagccttccagtaca
ctctcaaaatgccagagtgtacAtgacataggccaagaatcagcccattt
ttgtacgcattggtacaaaatacaaaaggagcattctcaggactccccac
gcgggaagtccactgcccctgatccaaaaggcaaggactccccaacattg
gagtccaccgccctggtccaaaaggctaggactccccaccacaggagccc
actgccccatgggctccggaacaccagaatccatagccccttcatttaag
aaggctaaataaataccaaatgtgtgtagaatctacacacatttcgtttg
catcgtttgggttggaagagcagctccactgcccttccatcctcacaatt
agagcacattaagctcataaaaataaactcttccacccatgtcgaactta
cctatatttttcgcgtgataatttttttgcgccgaatggctcaggtcact
atctgatgatagccgtggtgcgacctttgcgcaccaaaaccaacaacatc
caacccctccaacatgagctacgcaaatcactatttgatcgcgaacggca
attttaactttttcgcctcagcaaaagtttttttttgcgcgatggatgat
ctctccaaaatcagctacgcgttcgacaaattcctccggtttcatgatca
acgagctctccaaaaattctcccgtgatcagcgagataagcgattgactt
cggcgatcggggagtcctacgagtcggattaattttgcgatcgagaattc
tcacgaattagttggaaggaagactttcaagaattaaaaattgaagaaga
aaaattaaaaataaaaaaatctttttcaaactaacctccacagggcaccc
aagacctttttcaaggccttattttataatacgccccttggagaggcaat
tgagaggatgtcgttgagtaagtcgagcccagaaggcctcaagctgcagg
aatgtgagaggagctctgggaggtccaagccacccatctcctacatcccc
actgctatggacaccaccaaggtggtaaataaaatcaaggtctccaacaa
gatgaccttgtccgtcaccgtcttcaatgagggaagtccggagcagttcc
tgaaccatgttcagacctcactggagatcatttcccagaggggcttagac
acggatttcgagaaagcatgcaaggcagacaagaaggctgaggaaaaact
gactgcggccactgcggccactgcggccaaagccaagtacaagggaacgg
acgaaagttctcccgtcctccaggcatggacaaagacaactgctgccaga
atccgtagccaagaggccatcgagtccgctggccaagcgatcttcttgca
gtattccacccaactgttggaaactgctcgtcgtccttggaccaccatcg
tcaggaaacagatcaactgtgaaccctggacagatgtctatggggttgaa
caccccaaaaatcgctcagcaacctgggactccttcagggagtgtgtcca
gttgcacctgcagactgtctttaggactgatgcagcggagcaagaaaggt
tctacatcagcaatatgctgaagaaacctaacagggtacccatcagggac
ttcgtgcagaggatccaacgcctaaacgggtatgtagaactcttgccgtg
cctgttttactcttggaaggctgcaaagctgacaaaagaatgcgaaccct
ttgatgatgccgacttggcaagccacatcctcaggacagttcctaggaac
tggcaggaccaatatgagctcagtggagctttggtaccacagagtgtcag
ggaacttctcgaagtccttgaacacatcaagaaggcctaccccaccgaga
aggttggagaagggcccaaaaatgcagccaagtctagcgactcgactaag
aagaagatggtctcttttagtgaccggattccaaagaaacgtcgcacaga
gaattactgttctctctgtaagaagcatgggggcacacataccacccaca
acactccggattgcgggaagtatgaatccaatgggaccccgaagcctagc
ttcaaggggaaaaaaccaaatggagcctctcgtggacgagagagacctgc
tcaaggaggaagtagctatgcgcagctatccgctaaaatcgacaaactta
cgaagtccaacaagaaaatgaaatgcgctatcagcaagaagaagcgtagg
catcacgacatgagtgaaagtggtgattcagactcatcctgagatgatgg
gttggggagcactaagaaattgtgtagtaaaattgactgtaatgacatga
tcaacacctatcttagtccgattaaaacttccccacgtgccaacataaca
ttttctgattcaaacaatgtcagttcgaatccaacacaagacctaggaaa
tcttgcagttgaaccaacacagagtgaaacaattgccgaattgtcggacc
cggaactgtcaggtgaccttttcaatagtgtgaactcccctttggcaggt
aaagaaggaggggtcactactgtagtagccaaagcacgttatttaatgac
tgaaaatccagcccgtaggaacctcgaacactctacagggcgtcatacca
gtaatacgatcatcaagatcctactcgatagtggatctgatggtgacctc
ttgtttcatgaaaagggaacagagaaacactttccctacttgactaggca
ggtgccaaagtcttggcatacgttgaatgggagcttcctaaccaaaggac
agagcaaagttaacttgaaattctttgagtattcgaacagtaaggagtac
ttagtgactcccgacatagtTTGCAaagaccaccttgacaaattgaaaat
ggtgcttaccaggctacgcgaggtgggcttgcgaatcaatgcccgaaaat
cgtcattctgcacctttgaaacagaatatctatgttattatctcacacga
acggggattacaccttgacagaaaaaggaacaagcgattcttgcaatctc
accgccgaaaaatgtcaaagacctccgaagttcctgggcatggtccagta
ctatagagatcttttttgcaagatgcagcaaagtgtttgccccactcacc
tcactggtaggagagtgcggtcacaccaaggtcaccagagccaataagac
aaagaaacgtccatggtactgggacatgatgcatcaaaaagcattcaatg
acgtaaagactacaattgccaaggatgtagtcttagcctatcccgattat
tcaatggaatttgagatctatactgatgcctcgtctaaacaacttggatc
agttatcacccagggtaataggccccttgcattcttcagcaggaaactgt
cgacagcgcaacagaaatacagcgtgaccaagcttaactactggccatag
tggaaacactaaaagagttcaaaggcatgttgtgaggacaaagattaaaa
gtctacacagaccataagaatctaatccaggatgcccttggattaacctc
tgaccgtgtctaccgatggagattgctcctcgaggaatttggccccgaaa
ttgtttacattaaaggcatacattacactgttgccaacgccatctcttgc
ttagacatcggatccattccgagtgagcacgagaactggatgacgttcac
caaatgctggtgttattacaccatgcaagaagagagtgcaatagacacct
cagcataccaagaggaaatgaatctggtattctacccgttaacagtacaa
gagattgcagaagcacaaaagcttggtgccagcttgaagacattgaaaga
ccagtactcgacacaattggtcaaaagtacacatctcctatgtaaggacg
gaaaaatggtcattccaaaaaatcttcaatattgtgcagttagttggtat
caccactatctacagcaccctggacacacgagactcgaagaaacccttcg
tgctgtgatgtactggaaaggtatgtgaaataccgtctgtaaatatgtca
aaaactgtcatgcatgccaagtaaacaagaggcataagcataagtatggg
aaactccctactaagattgccatcacaaacccttgggaagtactatgtgt
ggacctgataggcccgtacacaatcaaaggtaaagatgggacagtaattg
atttcatgtgtctgactataattgatccagcgtccagctggtttgaaata
gttgaactgccagtaatcactgaggcgattattcccctggatacaaaagg
gcgtaggagcaaaaaggacaatgaagaacctaagttagcatactttgata
agtcatcagcaatgatcagcaacttagtgaataagacctggtttagtagg
tatccacgttgccaatacataatttatgacaatggaagcgaattcaaact
tcgcttcaaagccctatgtgactcatatgggatcacgagtaagcctacca
gtgtcaagaatacacaagcgaattctattctagaacgggtgcaccaggtg
atatcatctatgctccgtacagctgaaatagacatggcccattcagtaga
gacaagcgatatagacaagtttgtgacgaacgttgcttgggccattcgct
caacataccacacagtactaaaagcctccccaggtgcagccatttttgga
cgggacatgttgttcgacattcccttcctggccgactggaataaaattgg
agaatataggcaacaccaaacagaccaaaacacatcacgggaaaatcgct
cacgtcgtgattgggactataaaattggtaaccaagtacttcttattaaa
gagggtatactccgcaaaggtgaaagtagatatgaaagtgatccttggac
tatcactacagttcatacgaatgacaccatcaggattcaacgcggaacaa
aatcagaaagattgaatatttgaagagttacacctttttttaacaatcaa
atgtaaaccaaaaataatgtcagttttcaaaaacggcatctccctcttca
aacaacacgtacttgttacttatatttaacagactctttagtttgttaca
gttactctcatgagaacccattttttcacctaaaaacatatttaggtttt
tttccctttttacctgatacctccatacgtgggggcgagtgacataggcc
aagaatcagcccatttttgtacccattggtacaaaatacaaaaggatcat
tctcaggactccccacgcgggaagtccactgcacctgatccaaaaggcaa
ggactccccaacattggagtccaccgccctggtccaaaagggctaggact
ccccaccacaggagtccactgccccataggctccgaaacaccagagtcca
tagcccctccatttaagaaggctaaatacataccaaatgtgtgtagaatc
tacacacatttcgtttgcatcgtttgggttggaagagcagctccactgcc
cttccatcctcacaattagagaaaattaagctcataaaaataaactcttc
cacccatgttgaacttacctatatttttcgcgtgatattttttttgtgct
gaacggctcaggtcagtacagggacgttacctgaagtcccaagagtgtac
cggagggataccggtattttttgtattgtttaagccacagatacatttat
cacaatgagctttgaagcaaaaaaaatcttcctagtggttgtgtgcttca
tgactcacattttgcaaatcacgagttacaaacagcaagagcacctgttg
tgtctacttttggagtcaattctaggcttgatcttagattttatttggtg
aaggcttattgggcctatttctattttcaaatcaactatgccatttactg
tatatggtaggtacaatatggtactatcagaagtgagcgcaccgaaaaat
aagaacacaaaaataacacatggggttgaaaattggtaacgtgtgtctac
atgattggtacttattcctttgttgcgcgacatattcctacagtatatgg
tatgtatgatatagttttattacgtaccatactacaacactggtgcttga
gccagaagcaactgtagcaatgtgccctctcactgctttgacatcaccta
tatttttttcaattacattgataccccaccaccccatcatgggaacggcc
gaaacgcagcccacagactgagtttgggatcccgccttgcaccgccatgt
tgtgaacaacaattggcagcggcaggtatatttcgagggtgagttgtgat
gaacttttcttttttgcagtattatactcaccaaacgtcatttttttgtt
caattaaatagttacaggcctacgggtgaaatcgccaatactcagcccac
agactgagtttgggatccctccttgcaccgccgtgttgccgacaacaatt
ggcagcggcaggtatattgagagggtgagttgtgatgaactatttttttg
cagtattatactcaccaaacatcatttttttccaattaaatagttacagg
cctaccggcaaaatcgccaaaactcaccccactgactgagtttgggatcc
cgccttgcactgccgtgttgccaacaacaattggcagcggcgggtatact
gagagcatgagttgtgatgaattcttcttttttgcagtattatactcacc
aaacatcaatttttttcaattaaaaagttacaggcctaccggcgaaatca
cagaaactcagtccacagactgagtcaaccctcccgccttgcaccgtcct
gttgccaacaacaattggcagcggcaggtatacttagagggtgagttgtg
atgaactcgttttttttgcagtattatactcaccaaacgtcaattttttt
caattaaatagatacaggcctactggcgaaatcgccgatactcagcccat
agactgagttaaccctcccgccttgcaccgctgtgttgccaacaacattt
ggcagcgacaggtatattgagagggtgagttgtgatggactcgtcttttt
tgcagtattatactcaccaaacgtcatttgtttttcaattaaaaagttac
aggcctactggcgaaatcgcagaaactcagtccacagactgagtttggga
tcccaccttgcaccgctgtgttgccagcaacaattggcagcgacaggtat
atttagagggtgagttgtgatgaactcatcttttttgcaatattatactc
accacacgccatttttttcaattcaaaagttacaggcctactggcaaaat
tgcccaaaatcagtccacagactgagtttgggatccctccttgcaccgcc
gtgttgccaacaacaattggcagcggcgggtttattaagagaggtgagtt
atcatgaacacaattatttttacacttgttttgactacatctaattttca
attaatttattttcaggccaggcacgggaacagccaaaactcagtccaca
gactgagtttgggatcccaccttgcaccaccgtgtagccaacatcaattg
gcagcggcatgtaaatatttaaggtgagttatgatgaaatcaaactattt
tgctagtgttttgatttcagcttagtttcaatcaaatagttaattttctt
ctaccttgatgtatggtccacagtatcgtttttagcttggggctgaaatt
tttgcatgtgtgtcattttggtgggctcagggtggtgggcgatgtgtggg
gcgggcccaaaaaatatggtgatgtagtatgtttaattttattagttgag
aaaaattgcatatactctgctattactgtagtccaacagtataagacccg
gtagccctcccgtatgctccggtagccctccagtatgctccagtaaccct
ccggtactctccggtaaccttcccgtaaccttccggtatccctcccgtac
acttccggtatgtcacccgtaaacatttttttcgctataaagtaatgcag
ttatagccactaattagattgatatcagttcgaagacttactgagaagtc
tgttttcctgtaaaatattaccaactcctattgtatgtagaactatatcg
gaaagctgttttaggtctcgaatatccggtaacccaccggtagactctgg
taaccctccggtacactattgcactggagcattacagaagtgtaccggga
ggttaccggaagcgaggctcaggtaacctccctgtgaactcaagtgtacc
gggaggttaccggtgttttttgttttcagtgaTGTttcaaaatatgcaaa
gacaggcaatcaatataaattttgcaagccatgaaattctacatcaacaa
agcaaaacactaaacaaacaaagtaccctcttgtaccgcccattgaaaga
ccaacttgaagagtgtgctgttgattgcatcagtctccttcttgtctgtg
tttccttcttttttggcctctgcaaactccttcttgtagcaaaataggaa
ggtgtccaccttgaaataaaaatcgtccaacagcagcttttggaaacttg
tgagtctcattttatggtattgtggaactttgacatgtgggagtaagaca
ccttttttccattgtcctttatttttacaatagaaagaaacgcaagaaaa
taaatgaggtcaagacctgagtaggtgaggtcgcccgccaattgttaaac
aaataggtactcaggtgccaaagaagtggcccaacggtaggcatttgcta
gtgtcggacgaccagagctcaagttgaaaatgcacttgggtgtaccacac
actctgggcagaagttgtcataggtcctCCCTGGACCTCCCCAGAAGCCT
CAGAAGCCCGTCAGATCTTTTATCTCCCTCCTTCATCTGTCGATTCTTGC
TTCTGCATTCAATAAACAAAAGGAAGGCTCAACACCATGATTGGTTTCAG
CTTCGAACTAATGCTGTTAACTTATTTCATGATAGAATCTAATGCATTTC
TTGCGCCAATACCGACTGTAATGAATCGGTCTCCGACTATTACAAATCTT
CAAGGATTGCCTAGTCTTAATTCTTTTGCGGTCGCTGATGGTTTGTCAGC
TGCCACTTATATTAACAAGCCAGAAATATCGGGTGCCCTCTCAACTCTGC
GATCCTTTTTCTTAGTCCTTACTGCTGCCGTGTTTGGGGTCACCGCCCTT
GCGTATTTAACTGCTGCATTTCTAGTGCCCAAGGCAGCAGAACAGTTGGA
GCAGGATACCAAAAAGCTTCGTCCGGGTTTATGGGAAGAATACGAAGCAA
AGCTAAATGAAGGGGAGCAGATGGTGAATCGACCGGATCTACTTCAGGAA
CTCGGGAATATAATGCAGCCTATTATTATGGAGCAATATGAAAAAGAAGC
TGCGAATAAGTTCGGTGACACAAAGAGGGATGGAAACTAATTGGGGATTT
CATCTAGAGAAAGCGTAATGCCCGTATGATTGATGTTTCGGCGAACCGAT
CTTTGATTTAGTAAAACAAAATGTGATCGGGTCAGTAGGCTTGCAGCTGT
AGTAGCTTCGTTGATTCACATGGATTTTTGTCCAGGAACGGCATAGAACG
AGATAGTACGTCTAGGAAGCAGACTGCTTCATAGGGACAACAAGGAAGAA
GGACAAAAACATTATATTAAGCATTTATTACAGTGTCGTGTTTTCACGAC
GAGAAGTTTGTCCGTCTCGAGCTATTCCTCGATCTTTGCTTTTAGTACAG
AAGTTTCTGAGGCTTTACTTTCACATCGATGATCTCGAAATAAATTGAGT
CGAATCTTCCGTGATCGCCTGGCCTGATAATTGTGCGCTCTCCCACAGCT
TTCTTTGCTCTTTGGCAGTGGAAGTACCCTTGTAGGCTCGTTCAAATTTT
CGTGCTGCCGATTCCTTCAGGATGGCTACACGTTCGCGCGGACCAATGTG
CCTCGCTTTCCCCAGTCCCCCTAGGTTGTCAATTGTTTCCCACCGCTTCT
GATGGGCCAGGTGAGCGTCATACTGGGAGCTCAATACTCTTCTGTGGCTG
TGGCCACCCACGTTAACTAATAGATTTTCTCTCTCCTCTGCCGAAAGTCT
TCTGCACTCTCCTCTGATCTTGCATAGCTTGTCTGCTTCGAAGCTGTCGA
TATCGATCGTTCCCTTCTTGTTGTACTCCCATCCAAGGCTTAAAGGTGGT
CCTGCGGTCACGCTGGGATTGTCGCCACACTCAAGACAGTACTCTCGAAC
AGTGACATGGGTGAAGGTAACTTTACAATGCTTGCCGACCGGGCTTGTTT
CGACGGATTCAAGACTTGCTGTGTCAGTAGAATGACTGCAAGAGAAAGTT
CGGAAACAGCTCTTTAACGGCGAGCCGTCTTTAAACGCTGGCGCAGGCCC
TGCGTACGGAGCGATAAGGGCCGTGGTTGATGATGGCCTTCTCTGCAGCA
AAAATGGCTTAGGGGTGGATGTAGGCGAAGGCAGCGAATCCATTCGTTTC
GTGATGTTTCTACAAAGTTTCGGTGCAAATGCATGCGACGGATTGCACAT
CTTACTGCTTAGATGAGGCGCCTGCTTCACCCGGTTTGAATCGACGACGA
GGTCGCGGTTCCTACTATGAAAGCCACCTTCTTGCACCGCAGAAAAGGTG
TCGGCTAATTCTTGAGCCATGAGTTTATGATCCAAATGAATGTTGTTACT
GCAAGTGTTTGCGCCTCCTCGAAGGGGTACCATCGCTTCAACAGAAAGCT
ATTCGTCTTAATACACTTAATAATCGATGATATTCGATGGTTCTATCGTA
GCAGGGGCTTCCTGGACAGGGGGTGGGTAAGGAATTATAATGTACGTCTC
TCTAGAGGCTTACACTTTATCTAATGTCAATATGGTTCATGTTGTGTGTT
GTGGCGGTATTGTATCGTATTGTAGTAGGTTGGAGGTAGGTTGGTACAAC
ATTATACAATAGTATTATACTGAGTATTATACGGTAGTTGTTGATGTGTT
CCCCCCACGAAGAGGGTGCCCAGCCTGCGTCGTCAGTATATAAAACAACA
CAATACTTCTGTGTCTCGAGATCATGTGGACCTGTGTGGACAGCTGACTT
CTTTTTTTTTCCCGACTGGTTCGCTCCAGTCGAAGAAAAAGAAGAAGTAT
CGTATGGTATTGTATTGTACCATAGTGCTTCGATAGTACAATACTTTACG
TCTCTATTATTTTTGTACCCGCCCGCAACCTCTTCACTTTTATAAGATCA
CATCAGTCATACGATTACCATACCTTTTTTTACGACAGCAAGTGTGATCG
CAATGGTGAAACCGGAAGACTGAAATTAACCATTTGGAACGATATGGTTA
TACTTTAAGAGAACACAAATTCTCAACGTGTGGACCAGAACCGACAGAAT
TAGCCTGCTCTTTTCTATTCTTTGCGAATCTTGCTTTGGCTCTCTTGATA
GAGTGCGCAAAAAGAATGACGTTGGAGAATCTGTTGAATCTCCAAGACTA
CACGCTTCTCATATCCTTTAGACATAAAATAAGTACAATACCACTCCCTT
TTTGACAataacaaaaatattaccagcagccactgcaagattttttgtag
ctcgcaaaacagaatgcgatttctagagacagaggaagatgtacttttga
aataagttccaccaaaataaatcttttgtacatttgtttgcacctataaa
ccgggtttAACTGTATATTaagagagctatatatgcaataggagcactat
gtatcctagaggtatcatgatacccagccggaaagacagtggattccaaa
aaactgattttgaggaagttcaaaaaagaactttggcacgaaagaagtaa
ctccattgtactactatagaaacgcaccaaattctacaaggatgaactga
tcggattgttccaatccattgcattcaactgacaacaggttgcgaaagac
tgttcaaagaaacaacatacgaacaccatttgaaagctctgaaaaagatc
tttcgatgtatagaaggcccaacctttcagtcacccctacacatacccga
agtttgatttttgtgtagtttgggtacgtgtatgtgaatctccatcctta
caaccggaaagttcacccaaaattgaagggtaactttcgggtaacaggtt
ataagcacaaaatccacccaaaaattaagttcattttcgggtgaaatcag
agctcacctcaaaatcaactgaattttggggtacgtgtgcgtgatgtttt
ttcttactgtaaggacggtgcacgcatggtctacaacacatttttggtgt
tgcagtcacagcatcatgcggcattctttgccagatgacgccaacccatt
ttcaatatcttagatgatgtcagattttttagctcgatgtccttaaaaga
atctatgattttgctgaatctcaaaagatccgttgcatgtttactagtaa
tagcagcactctgattcgggaatgtgtacgtgaactgtaaggaaggaaac
cacgaaaacgcacacagatacaggattctagaaaataagctgaactttgg
gtatgggtatgggtaactgtaaggttggaccTAAGGTTGTAATATTTTTT
ACTCCACCTTTGACATCATTTTCATCGGGCAAATGGACAACATACAGAGC
AGGAGTGTTCCTATAATATTTAGTCATCTTATATTaagactggggctgta
aaaacccagacctctagtcttgacctaagccgtttgggagaaaaaaatac
taaatacctattagcatagatagggtaatagagattgttgttgttggtaa
attgtgagcttatcatttaggttttacaagtgagacatgcctcatgttcg
aatgagacataaatgatcattaagagattggcagtgataggtggcagttg
catgactgcccaatatccaactgtcttaaaggaaccgtcccatgggaagg
ttcctgagaaggaaagctgccagtggatattcaacctaagaaaacaccta
caatatgtatggtggattcttaggaaggaaagtcttgattggctatggtt
tctgagaaactcatatcctatgactgttgagtccttcctttgtatcaaac
aatgtgaaggagacctatggagttccacttggaagctccagattcttggc
ctatgtcactcgcccccatgaatggagtatcaggtggaaaaagagggaaa
aaacccatgaagggaaaaaaattaacctataacccctgtaaggtgactcg
ctaaagcgtaagtgttgtacggaagagggaggtgccacataaaaaattaa
catgcttaagttaaggctgatggttaaaaaaaggtgtgactcttctgatg
ttaaatcgttcagatttagtaccgcgttgaaccctgatagtcccattcgt
atgaatagttgtgatagtccaaggatcactttcataccgactctctgatt
tgcggaggataccatcttttctaagaagtacttgatcaccaactttataa
tcccattcacggcgtgagcgattttcccgcatcgtgttgaggtcagtctg
gcgctgcctatgttctcctattctgttccagttagcaaggaaaggcacgt
caaacaacatgtcccgaccaaagatagctgcacctggggaggctttaagt
actgtatggtaagttgagcgaatggcccatgctgcgtttgttaggaacgc
atctatgtcactggcaactactgtgtcggccatgtctagtgcagtagtgc
ggagcattgaagtgattctttgatgcacccgctccagtatagcattcgct
tgtgggttcttgacactggttggcttaggcttgatcccatatgattcaca
aagggcttcgaagtgaagtttaaattcgcttccattgtcatagataatgt
attgacaacgtggataacggccaaaccaggtcttgttaactaaattactg
atcgctgcagatgacttgtcaaagtatggtaatttaggtgtattatgagt
cttattgccctgttgccctttgttatccgtgggagtaaccgcatctgtgg
ttaccggcagttctactatttcaaaccaactggaagctggatcgatcata
gtaagacacataaagtcaatttctgtcccatcattacctttgagggtata
tggtccaataaggtccacacataatgcctcccaggggtttgtgatgacta
gcttagtagggagtttcccatacttatgcttgcgtcgtttgttgacttga
catatacaacagtttttgacatgtgatcggatggtactttgcattccttt
ccaatacatcgctgcatgtaacgtttcttcaagacttgtgtgtccaggat
gctgcaagtagtggtggtaccagctaactgctcgactttgaagggatgtg
ggaatgaccatcttgccatccttacacaacaaatgtgtatcctctactaa
ttgagtggtatacttgtcatgtctactaagcctttctaaagtagcatctg
tcgcctgggcttgtgcaatttccttcactgttaatgggtaaattgcatct
tcgttgctgcgatttgcaaacaccagattgatactatcttggtgagtaga
agtgctgttagcacttgaagcatgctcagtgtaatgacaccagcatttcg
tgaacgtcatccaattggcgttgtcatccttgatcggaccggagtctaac
ctggagatggcatcagcgacagtgttatggatgccttttatgtgcacgat
ttcgggaccatactcctctaggagtaacctccatcaatatactcagtctg
aggttaatccaagggcatcttggattaggtttttatgatctgtaaagacc
tttatttgttgtcgccacagtatacctttgaactcttttagtgtctccac
tatggccagtagttcaatttgggtcacactgtatctttgttgcgtctcag
acaacttcctactgaagaacgcaagaggcctattaccttgagttatcact
gaaccaagttgtttagacaaggcatcagtaaatatttcaagtggctttga
aaaatcagggtaggctaaaactacatctttagcgatagcagcttttacgt
tatcaaatgctgtttgatgtacctcatcccaataccaaggtcgcttttta
gtcttcttggctttggtgactttggtatgaccacactcccctacaagtga
ggtgagtggggcaagcatttcactacctcttgcccaaagatctctatagt
actggaccatgcccaggaacttacggaggtctttgacttgttttggtggc
gtaattgcgagtatcgcttgtactttgtttggttgtggcttgatgccagt
ccttgttaacatataccctaggtattctgtttctatagcacaaaacttcg
atttgggggcattgactcgcaagcccgcatctcgcagtctggtaagaacc
aacctcaaatgatctaggtggtcgtccaaacttgccctggtgatgcaaag
caaatcatccagataagtccttacgaactctaaggcaatcattagctctg
acatctttgcctgaaaaatgtctggagaacctgctatacccatcggtaat
ctaagataagaatactttccccatgggaaaatgatggtgcagatcttgga
tgcatcaggatccaatcttatggtgtagtaacccatgtttaaatcaaggg
cagtagcaaaagtaaatccttctaactcttgcaacactgtactgatttta
ggtaatggaaacggtttcctaactagtcgtttatttacctctctaaaatc
tgagataaagcgtacagtgttatctttctttggtattataaatgtgggtg
acgcccattctgatgcaggctgaaactctaatacccccagttcacagagc
ctatttaattctatgattatggtctctttgtgcattcttggcactgggaa
tggtcaaccatgatatggcgtaactccttcctttaattgcagggagacag
ggtctgttttccaatcacctagtgttccatcaaaaagttcctcaaattct
gtgagtaactctagtaacttgttttggtcttggagactaaggtgagtaca
gttggtgccaacaactgattggaggtctgctttttcatatttagcgtcta
ggatatgtaccactcgctgagtcgcatctcgcgtactgctgggttcatga
gccatgctgttgttaacagcccaggctttgtccattgttgacttagtcag
actattgatgtccctcattggcaaaatgacgtcatcaattgttatttctt
ttgttcgaaaatctagaacaattcctaactctttcatggtattacaacca
agaatgaggtcatacattggcttggccatcatcttcttatcatattccac
aacgtctggcttcaccagatactccttgctgttggaataatcaaaaaatt
gaagattaaattcactccttcctttggttaggaagtccccattcgacgtg
tgccaagaatttggcaccctttctagccaagtaggggaaatgcatggatg
ctcccttttcatggaacatcaagtcaccatcagatccactgccaagtaga
actttaaggactttgttactagtgcaactcttcctcgagtgtttgtgtct
ctgtggaatttgattttcagttgctaaggtgtgccatgctttggccacta
cagctgtgactcttccttctgtttgacttttgaaagaagtgttcacacta
ttgagaaaggcacccgacagttcggggtccgacaattcggcagttatctc
actctgtgtgctgtttttgacttttgctgcaagacttttttgatcttcct
ttgtcgtagtattgtaaacgattcgattatttgaaattgaatgttccggt
atcttattaagattttttaaatcttttataaactctttattcgaagtaat
atttgaatttgagttaacggtagttttactcggactggggtaagtatcac
ttggttttttattactttttagtttcttacaacatgtagttaattcccct
gtactaccgcacccatcctttcaggacgagtcggagtcatcgctgtcact
ttcgtgacagtgcttgcgtttcttctgcgaacgcttgagtttcttgttag
atttctcaagtttttcgatcttcgcagacaattgcgcataggcactattg
atgcgaggagaagcctcaatagaatgcgaaggtccacggggctttcttcc
tgcaaagtcctttttgaaggaaccatccttcgcatacttgtggcagtctt
tagtattatgggtcgtgtgcgcgcccccatgcttcttgcacaatatacag
tgcttcgcatttgtggtatgcttacgtgggatacgatccttaaacgtaac
catcttctgcttggaggagtcgccagacttcgcagagcttttaggcccat
cacaatccttgtcggttggataagccttttcgatgcgttcgagtgcttct
agaagcttccgaacgctctggggtaccgatgccccactgagtttgtattg
gtcttgccaattccttgggaccatgcgtaatatgtgactagctaggtccg
ggtcatcgaacggcttcaccacagtggtgagcttggtggcacggttggag
tagtaaagacagggcaataagtccaTttgagtccttcctctgtgtcaaac
aatgtaaaggagacctatggagttccacttggaagctccagattcttggc
ctatgtcaAGTctaagtttcaccctacttttcttactggttactgaaatg
ggtcggcaatcaagtaatctcagcaacaaaaaaagtaacaaagtaaactg
tcaaccagtttactgaaggcccatcaggtttctatacaacactacccctg
ctcttccaggacagtaatttactgtcttcagcagtaatttcagtaacata
agtaaggtgcatatacatgatttctctgcatgtaacaacatatccattag
tattaaacaaataatcccaatttaggttgctttattcattatcctcatca
tctgaactctcatctacctcttcggctgctggctgcttcccccgacattg
tctccttctgcatccttcttcacaatctataactctgggtctggatacat
ggcatggtagtcaacaaccatctcatagaagtcccaatacctctcaaact
tattgtacagcaactccgactgacgttccctgtatcgaatccttgatatg
ttcccaagactgtgtagaaataccccaacccattccctgccctctgcatt
gttgtcttgagcggtccattcttcacacactttgtcagaacagcacaatc
aataatacgaaactttccagtgcgaccatgatctttgtcatacaacccca
gcccttcatactttgctgacaccctagtggcatgaacatcatcccccttg
ctaccgaactgacggtcctcccaatcttcaaggtaggcatggaatactct
cttgggctcaagtaagttcctccacaatgttcccctggcagtattcatct
agcttgcaatattcaaagtccttgtcagtccacaacacacatgcacgctg
tgcctgcttccgttgtgtttcattcttctgcctagcaaaagcttcgcaaa
tgacagactgcttcttggtttttccgaccctaagttggtccgcttacctg
tcttctgtgctttcatggccttcttggctgcaatccaaaacaagagaaca
gctaagacatgcacagaggccaaataccgcaatagcaggaaccgagtatc
tcttgcaccactcataggacactgttttaggatcacaagaagtgatccac
atgctctctcgacggaagaatccctgtctcttcacatagtccttgctctc
ttcccaaaacttatctaccaaccttgccaatgtcaccatggggtcttccc
cacattttagtttcctcggtaggataactcttttaaaaaacttttccacg
gcaatgtgattcaatgcatctttgggtgctttggaattagcaataatggt
agggttagacaaacacaggtaagcaacaagggcaccgttagttaacaact
ggggcttgtaatgctcccagttagcagtagcacgagaaactgtcttctgt
tccaaattggttggttccTGATTCTGGCGAGAGACCGTATTTTTGTCATA
CTCATCACTCACTTCAAACTCATCTCCCTCCATTTCCTCTTCATCTGATT
CATCAAGTTCTTCCAAGAACTCGGGGTGCTCTTTGTTGCCTTCGTCACCT
ATGGTACTCTTAGGACACTGATACATCTGCAgtagaagtggttgaacagc
tgttagaaagagaggtcgtactgcttgatgatggatggcggggtgatgtt
tagtgacatagtctgctacgttggtagcgccagcgtgccagtacagccga
acatgtttttggttaatacggcagcgcagccagtgaaaacacatgtccat
agccttagtacgttatggttggatggtgctgttgacaacacccagggctg
tggagttgtctgtttgaatgggggtgggtggttgtggatggcccatttcg
atgaggaggtgacacagtggtatgacttctcgtgcattgatgtataacgc
accaagttcggcctctgtggcagatgacatgactgctttgatgatttgca
caatggttaggacggccccattgttgttgggttaatggtcattttcggag
agaaagaaatgcccaccagcacgactgcgtgcatttgtttctgggagata
agaagcggcactgtgggcagctaaaatcatatcactggcagagtacgtga
tgccggcattggggtgtgacagtgcatagtctaagaactggtggattcag
gcaggtgtggtttctgtagggctggcctgctgtgttgccagagatccaag
tgccatgagcatagtgcagtcaacagccctggcatagtacagaaaatctc
caattacttctagtatgaaagtcttttgttgtttgcccagtgctggtgat
gtgtcggcactggcagaaaactgttgtttgttgccataggtgtgtggagc
tctggtgatgttgtggtttgttaggtttggagtgttggaagcgctgtcca
gatttttcacagtagctgggctttgagaggtggacgaggtggttctggta
gtcccattgcagggtaagcccaatataacggcgtccattccagtccatgg
atatttcatagtgaccgtttagtatttggatgagatggtcagcgtgttct
tttctgacatatttgacgccaaagttgtccacacagagtgtaaaacaaat
agggcgccagtcgtgggaccagaaaccgtggttgattttgctttggcggt
agccattggcctggaggcattattcgaggagttgttgtgctaatattccg
gcttgtggtagtccatacatgcccttttgaatacgcacaaagacataacc
atcatgtgctatgtcacggagtttgtagagttcaatgatgttgttgggaa
tgtcagaaagtttgagtcgcataaattctggtcgttccattggtgtgttg
agataaaaatctttgatgtcgatggtcatgaacttggcatttctggtcaa
gatgacactgttgatgagtattttgacagtgatcatgtctaccgtgggtg
tgccgcagttgcaggggaagttaatttgattaccactgactgttagggga
atgcgttaggggtcatctttttcaggcaaaatttagccacaatacgtccg
tatgtgacatccttccagcggtcctgagggacgctcgttttgtggatgaa
aacaatggtgttggtgcccttgatgacgctgggtaagccttgcacaagtc
gtcagagttccttcccatgtgcatttttccaggtgtcatggtatttgggg
taagatacaagatgtcagtattccgttacctcaccagtctcgttattttg
agtagcacatggagcatgtcgcttggataatgttgttgtgtagcttgtga
tgccgtgatgccattgtgatgtgtggacaagatgtgtaacatggccttgt
atgtaagtgaatggactgggctgcacgtgttgagagctggtgttgttgtt
gtaggttgtgggtgtggtaccaacgggacagtgtgatgtgttggcaccct
tggaggtggctcattattgttgtcgctgtcctcatcatcagagacaatgc
ggagtgtagggagtggcaaaggtaagggcacccttggaggtggggcgtgg
ttggtagcttgtaggggtggtgcaggagtgttcagctgttccttggctgt
tttgcatagaaaagttgttgcaggcactgcaggtcctgcagtttttgacc
cctaagtgctgtgccttggcattgtgttggatgacatgggcaaggtttgc
agcggcagcaataagtgcatcggcatgtaatatggatggatttgtgatgt
atttgtgtttgaaaaacactgtagcgacaatgcgagtggtgagtgtggcg
gtagaccatattttccagcacctgtagtgctctgtagatgtgccaatgac
ccatcctttggagcagttttgggcataagtcttgcatcgggtgggtttgt
catagacgagggcttccataccaagcggaatgaagggtaatgcattggag
ttgtgtgggccgaagaggtgagcgtaagcagagattttggggttagcatt
agattgacaaaggaggttgagttgccattccatgtgaggaatgagttggc
accacaagtgtagtggaaatttgtcggtcatgccactaagtacagcgatg
aaaagtgaggttgagggaaactaacaattaaatttaattaaattaaaact
acagaaagctttaataatctgtcaaataatatgttagcattagaacacga
ctttgtaattaacaccaaaaagtgggtccccatttttgttgatagctgta
tctgcgtgaatcaagtcacaccgaatatatatatatatataatatatata
atatatatataatatatatatgtatatatataatatatatatatataaac
atgaacatttatattaccattaccgtgaaacaaaaggcctaatacatttc
tttttgaaataagactatctgcgagaaataaaactattggtgagaagtaa
gtctatcggcgagcaataggcctattggcaagatataagactattttcag
gtttcaaaaatagtcttatttctcacagttagtcttactttttgcagaag
gcttatctttcgaaaataagaggcttgttcacatgggaatagtggtcact
cacgtaagttttgagaataggtttttgttttgaaatagtcttatttttcg
cagaaggcttatttctcgccgatagtctcattcatagtgctattttcgag
aaataggctttcttcaagaaattcgctttctgtgagaaataagctttaag
cgaaataagactattttcgagaaggacacatcagtgaaaaagagcggtcc
catcttacaacatgtgtattgtagcttcatcactcaacatgcagcatcat
ctctcccctatacaagttatgatttttgtgttatattggttttcgatttt
gttgtgtgattgtagtctgctaaagatattataatggacttcttagttgc
cttttatcaaaacaatcttaacaactcattataaatacagcatttccctc
aacctcAgtttgtatggtttttgtggcaacattgcggcggtggtcattgg
gtggtactcgctggtacgtgaggcctgaatccagaatggattgctttcat
tgtcaagaacctggtgctgtggcatgagcccacaggcacgcatttgagtg
agagcttggttgtctgctaggataagttccccctccgtcctgttcttggt
cagctccacccaaatggagttgctgtcagtgtgatagaggatcatttggt
actggttgcctctgctggatgtgagtgggaattttccagtttggtcaaag
tagactgtgtcatgggtgtcatacatcttgatatcaatgccttgctgtgt
gtgggagggagtagcgagtgaggttggtgcgaggagctgtcttggtggag
cgtacaccttggccctggctacgcatgtgcccttgctgcatttcttccta
ttgtggaaagtgcttgtgtacattggatactgtaaccagtgccctggtgt
cgtagttcccctgttgaatggctaccagccatgttgttttggtgcaaaac
tggctgcggcatcgagttacctgatggtttgtttgatgcaggggagctca
tagacattgaggatggtatgttgctcacgctcactggatgcgtttaggtg
gttgcggacagcttccatggatgggacgacgtatttcatgttcagagatt
tcgtgccacaaggtgaatcaaggatgagggtattgtcattgacgttacgg
gttatttgccatagtagtacctgccaaagtccaatgcgagggcgtctata
accctggaggatggatgtggtgttaatatgaattttgtcggagtcgtaga
aattgacttcatccttgtcgtagacggctgtgtacccggcatcagcaaat
ttgctgccacttagcagcgtctgtgtgaggttgggaacaatgtcaacttg
gttggcaggggcactgacatcaagcagaagttgtgagaggtgtgttgcat
gtgccctgccaccagtaggtaacaggaagactttagtgggtggtaccatg
gtagtatggacaggatcatggagagtgcctgaggtagatgtagcaccggt
gtcactgattgctgagggaattgtgccgtcagttatgccatgcttgacct
gaagcttggtcatagatgggttggggtgacgccgtttatgtttgactgtt
ggatgcaactattgggagatgctgccagtggctcgttgtcgccaagcggt
gctatccttatcttggtgctgcggcggaaggttaaaacgtacttttgttt
tggggaaagcgagtggagaccaatagttaagtgaacatacataggggtgt
agtgcactactattatgtttgtttgctgtaaccaaagtactaagaaaaca
gtcactaggtaaactaatggtccctgctggatcctatttcttgggtttgt
accaagaggggtgcttgtccttgttcttttctaaagcaaaacactcgcca
tcttcatggtagcacttgtcctttttgcatgagttgcagaagcgaggggt
acggcagccttctgtaggtgtcatggcattggatctgttgcgctgattgc
taggtgtagtaggaggtgcaaagggtgttaggtctgtttggaaaaggaga
gtcatgagcttggcctgttgctcaaggatggttttctgttaggcattgag
tttttggaggatggtggtgttgtcaggcgtggtgatggcggcatgttcat
tagctttctccaatgctccttccaagctgttggtgtactccagcagtgag
tggtggtcggaagttgacaaggcggatgagctgttgggcggaacgtgtgg
tggattgttggaggcatggctgctgctgtcaaaaaaatgctggcactttc
aaacccgctggagcgtgcctcacggtcggtgttgaacttctcctttgtag
atggtgacaaaatgggattttgccatatcccaagttttgttggcggatgg
cttgatctcccacgcttacatctccttgtcatcgaacatttcggaggcac
acatgctctcaacgtagtgttggatcttcgcggctttggcggccaggaca
ccaatgtcatggcaaagcttctgttgcttgttgagctcacgggcaaactt
cgtgatgtgactcatgaggtcccattgggcgtgaaaggcttgggcagttt
gcttttggggggtgacaatgcaccacttggttcggagatgctggacgatt
gtcttcatcatttggccactgtagcccacgtagttgtcttcaagttcttc
aacgtacgtgggattgatggcatcgcgtacgattttgtcagcaatgagtg
cattggcggcttcttgcttccaaaactcttggcatgtgaggttgtgcagg
cctgtgatcaacgttcaatttgtgagcgtggtgctgtttgcgaggcccgt
ggtgatgatcggaggtgttgggaggcaatcgacgatgatgtccaggttgc
ccgtgatgctgcaatactcggcgtctgtgagcacgagtgcaagatggcca
tgttgtccaccccagctcattgttttgacggctgctgcgatctttgcaat
ttgttgcacgagttggttgacagtggaggacatcggttggccgatgattt
tgtcgagcagaattggtgtgatgatggcttgtgcagccttgtaaatggtg
gcttggttggcagttggtgaggacatggtgttagcaaatttttgttgttt
ccgtgggtaaatttcaggtgttgctcagtgcaaaaatttagtagtaactg
ctgagcatagcaatacgttgatgttgataatcgggtgcttattaaattat
gactgtattatgatagccataccatattagtaatcaggtagacaggtaca
gttctatatatgtaccgctgtgtaagtaatgaggtagacaggtaaagttc
tgtatccgttggagtatatgtacatattgtatacatagcaATCTTATTCT
CTTTGTTAAACTCTGAAAAATAAACAGTATAAGTCATGAGACACTGTATA
TTGACTCacaattccatatggggcatctttgaatcatggaacatcctcat
gatattttccatgcctggctcaagcaatctgtctgtctgttgtacgtagt
aatacagcttatccattccacccaccgtagaggctgatatgcacattata
cgatgggcaggataaaagcctggataatagcaaatagacagttccaaaat
tgagtcgaattaaaaatgtcagcaagaaatccaaacttttctagtccaca
aatacggggtctctactgcaagcctgcaatgtagtcttaagcctgaagac
atggaggcattgtaacacctccccagccattctacattctgatggacgta
ggagattaattgtcctgtcatcgttatgcagctttgattgcttcacccag
acactacgcggaccatgcatagtagaaccaaatacctcatatgtctgaaa
agtaatagaactaggtcaaatgaccaaagtgactcacaaccttgcacaac
ttcccatattgatgcagacagggcaacagcactaatttttcaacaatcaa
agacacaacatgttctgcttcatgtttgacaacaacacaaggataatgct
gcacaataattgcaccggctttttgcactttggatgctccatcaaacatt
atttgagtcacactaccgttcttgatattatctaagttgcggagaacttg
taacatctcctgggcaatgaaatgagcatctttctttcggccctccttta
tgtgtggcgcacagtctaccacatcaagaactcaggctggattgccgggg
gagcatgctaaaacattgatcaatggtgttgtcttgatagtggcaccatt
tccatacactgaaatgctgtacaagtctggctcttcaaaaagcttaccgg
cctcttcgtggtaatatagctctcgaaagtggtgtcaagaagtttcccac
tcaccatatcctgccaggtggtttatagtcagcaccacactgttggacaa
cacgagtgtacctgcggaaaaggatccgattctgaaggaaagggaattag
ccaatttgaaatgagcaaaggcaacattggcagccttagcagcatcagga
ctgctgctgtatccgggatagttctggaactgactggaaagggttgcctg
gagggtttcttttagctctttattgctagataagcaagaaaaagttgctg
tagtgacactgttggtgattggagaattaacaaccaaagtgtcagtatca
agtttatgacctcttttcgacaaggacaagagtgtgtggttgtcagtggt
gtcaaggctagaatgcattttggcaatagaatgtgctttgcaagcttttg
tgtcatacttagacctgtagaaattcaggtaggcttccctggaacaagga
gtaatggtcccttggcatgccttgacgtcctttacaattccaacaacatg
cccaagggccttagtgaaattgtgctcaaaccactcttgcccacaggggc
cacaccatcacttcttcttgcctgttgtgttgtccagaaacttgttcatc
atgtctaaatcccaattggaactgaggagaagtggcggtagaactatcgc
aagagggtgtggcatcttggactgtttgaagagtttgtcaagcggccttg
gtgttatgtcatcaggcaggtcaacatcagttggagaaactataatggaa
atcttgaatggcaagggcaaagaaaaggttcaacgtgtgtcagcaatcaa
ataaaatatgaaaaatgccaaatgaaacaaaggaaggatctcaggtccta
gaaggactaaccaggcgtggggggggtcaatcagctgaagctatccgtgt
tcaagttggtggcagcatcggatttgttgtaggtggtctgtggtccaagg
gtgagatgagaacatgtcaacgaccaattaaaaaattgaaagcaccaaag
aaaaagggtttaactttggcccagggatgacttatcgggcaccgagggtg
tcaatcagttggtgctatctacatttaagtggggtatgggtTTTTTATAG
CCCCAGTCTTATATTGTTGTATAATAGTTCCAGCaacttactggaactga
cctttttgatacctccagagggcatatttagggaccaagcaatgctgagc
agtggttcaatgttacctcatatgattaaaatttctccatgtgatgtggt
cttgatgccaagtatcactgtatatatcaccaagtacttcaatgtataat
tacttgacaccaagtgttctgtgcaactcatcaagtactcggtgtttaac
ccaaagtagtcggtacctaacaccaagtgctcggtgttatttaccaagta
ttactgggctTTCACACGGAGGGTAAGACAGTAACAGAATCTAGTATAGT
TTGCAgccctggtatctatttttgggggtctattttttatgggttatgat
caccaatatagatccttgtgaggcaaaaatacgtgtgcagccctggggtc
tatatcattgggggtctaaaaaatattgacccccacgattttttgatcag
cttggggtctatatcaacatgatatagatccagggtctacttttttgaag
gttggccggggtctatattttattgctagttcttacagtacaattctgcg
gatagctgcaGAGTCTTTGATAGCTTTGCTCAggcccaaccttacagtta
cccatacccatacccgaagttcatcttattttctacaatcctgtatctgt
gtgccttttttgtgttttccttccttacagttcacatacacatacccgaa
tcggagtactgctattactagtaaacatgcgtcggatcttttgagattca
gcaaagtcatagcttcttttaagtacgtcgagctaaaaaatgtgatgtcg
tctatgatattgaaaatgggttggcgcaatctgatgatgaatgtcacgtg
atggtctgaccgcaacacgtaaaatgtgttgtaaaccacgggtacaccgt
ccttacagcaacaaaatatgccacacacatgcaccccaaaattcagttga
ttctggggtgagctctgatttcacctgaaaatgaacttaatttttgggtg
gattttgtgctcataacctgttaccggaaagttacccttcaagtttgggc
aaactttctggtagtaaggatggagattcacgtacacctacccgaactac
acaaaaaaatcaaacttccggtgcgggtacgagtgactgttaggttgggc
ctcaattggaaaagcatccatcttgaaaaccaaagttcatgggttctgca
cccagtcgtgtacatctcttcttaattaattttgaaaagatctctagaaa
tagaccccatcatcgaaaaatatagaccctaggactacgcgcacctacta
agggcgcaataatatagatctccaactatgggatcataacccatccaaaa
tactgaccctgaaaaatagaccccagggcTGGGAACGGtctaaggggaga
ttttgggcaaagtattgcaccacaattgtaaaacaatgtggcaggaatgg
ctattgcatgctatggcatgcatctcacagcatgactctgtagacatatg
tgtcattataaatgtatcatgtttgttgtacatcatactgtctcagaagt
tgtttcccctagagagctagacctaggtagtcgtataaagtgtgtacaca
atacaactcagagcaacaccaagtgatgcctaatggcacctctaaactta
gtattaccaagtgaaaccaagtactcggtgagtcaaatcatcaagtactt
agtgataagcatcaagtgctctgtgtgtcccaccaagtgcttggtggttg
acaccaagtacttggtgtgacacaccaagtaccactgagtgaggcagttg
gcatacatgatttccatctagtgacaccaagtgacatcaagattactcag
agcaaatggacgaaatctaaatgtcagaattgggatggatttggaacatg
ttaagtgcatatttgcttagggtcgtccagtaaatatttttttgcttaaa
taggttcaaaatcccttttttggcaaatactgtgaaaattttggtaaatt
gtcattaaaatttaggccacaatcacccaaattctggtatgatgttccaa
agtctagcacaatcatggaacactgcctggaaaggtacaatatatccaat
tttgaaaaactgtctgtccacgggacaTGCACGCAATGACCTTAAGCAAT
GACTTGCCAAACCTGTGCCAAACATGTCCCAAATCTGACATTTGGGAATT
TATACAAAAATGAATTATGGCAACCATCcactataatgtgaagctgcctt
gaaagacagggtagatccaaagttgaaaaaacagcctgtccagacatata
gtgttttcacaaaattataataaagcatgtttggaaattattaggactgc
atggaaccaatttggaacctatttggctttttcaacaattttgatatttg
cacatttccacctaagcaggaattacagcggcAGCCTAGTCACAGATTGC
AGTGCTATGTGCATTTTTTACACATATGAGGTGTAAACCCACTGTCTCCC
TTTCCGGTTATAGTGGACATGCACTAGATAGACTTGGGCATGATTCTCTC
AGCTTGCACTAAGGAATGTCAAGCTATTCATGATTTCCAATATATTATCA
TTACAATATATTTTGAAAATCCCTTCATTGTATGGGTCATTAAGTCTTGT
GACCATACTCAAAAGATGGCATCATATGTTTAGCAAAAATTCGTCCTTGT
TGTCATATGATAAAAAGTTTGACTATCCCAGTTGTGCAGCCCTGGCCAAC
TTGTTTCATTCAGAGTGCAATAATACTTTGTATCCTGCAGTTAGTCATTT
TTTGGTGGGGCAGACTTTACTCTTTCATTCTATTTGCCCTTCAACACCAG
GGTTGAGAGTTATGTGTTGGCTTCTCTGTACAGTGCAGGAGCTCATTGCT
ATGATGTGTGGCAACATCTTGCAGCTAGTGATGCTATCTGTGGTGGCATG
GCCCTATGAATTGTAACGTTTCACTTTATTTAGCAATGCAGTGATAGTAT
AGACTGTGGTGCTGTGAAAAAAATTGTTTTTTCACGTGAAGGAAACGGAT
TCAAAGTAGTAGTGATGTTCTGTATCCATGTGGATAAAAAGATAAAAGAT
CCTTCAGAAACATTAGATTTCAACACCTTGAAAACATCAAAGTATCGATA
GTGGGCAAGCACTTCATGTCATGAGCATGAcaaaaggtattagtttctga
taactcatattcaaaagacgttttctttcttgggaaacacccatatccct
tataggtgtttctcagcaaaaatattcagagagattttctttcccagaaa
ccttctcatgggtcagctcctgctagcagttgagagaaaaaggatcagtc
atgcaagtgatgcctcaaatcactgcctatcacttccaggatcaactgtg
tttggtgttgcattgtatatcttgtacaccattcattatcttttccacta
atgtaaatcgaataaaaatatagttccgatcttttatcttgaattgaact
atccactccaactcatacctaaatacagcttaggtcaATCTTACACCACA
AACAACTTGATATCAACAATACATGTACCCCTGAATAACAACAGAATTTA
ACAAATAAACAACTTGAATTAAAATAAGAAGACTCATGTTGATAGGATAC
ATTAATTGTACCAAGCAAGAAGCAACAAATGCTCATGGCACAGCCAGTCT
GCCACCCATGCTCCCTCTTTAGTCAATAAGCATTCTTGACAATATAATGT
AACAGTCGGCAACTTGATATTAAGAATATACACATCCCTGGGCCAAAAAT
CACAGCACAAATAAATAACCAACTTGAAATGAAACCAAAACACAAATGTT
GATGAGACATATTATCTGCAGCATTCAGTAAACAACAAATGCTCAGGGTA
CATCCAGTCCACCATCCCTGCTCCTGCTGTAATTAAAATTCTCCTCAAAA
ATACAGCACAGTAGACATGATGCTGTGAACTTTGTTCTAGATCAACTTAT
TGAGGGAATGGACGATACTCATTTTGTTATGCATTTTGTTAGCAAAGTTA
TTGGATCCCACCTCTCAAGTTTCCTGCCTGATGCCATAAACAACATTGAC
AAGTGTCTTCAACTGTTCAACACTGTGCTTTCAATGAGATTGGTTTTTAT
CATAATTCATGTGCCTCTACTATCAACTCTGTCGTTTGTTaattctggtt
ccaggctactctagaagttccagtaaatttgacatcaacgggattactgt
ggcagtagctacttaagtactttgcagaatacttatagaataagatagtt
gccttgacatcacaaaataagactcctgttgacaaaatctacagtaacgt
aaccggaacatacagtaattCTGATCAgacataagggaaatttacatcaa
aaatgaaaacagaccaatttgatactttcaataaaaactataagtatgta
ttttaaacagctgtggaggcatgttgtagttggggttgccaaaaagtgag
ttatatgcagaagagaaagctattcgcttcctctagttgcgtattttttg
atttttgagaaagttaaatcatgttttcgcacattgttttagcgtacatc
ttgtactctttaaagtacgtcttgtactctttaatgtacatttgaaagta
cagagtacaatcgaaagtgcagagtacatccaaaagtacaagaatgtact
ttcggatgtactttgtactcttttattatttcccgtataaaatatattga
ttcctacagcgtcatgtactttcggatgtactttgtactttcaaaactga
aagtacaaagtacatccgaaagtacaaagtacatccgaaagtacaaagta
catccaaaagtacaaagtacatccgaaagtacatagtacattggaatgta
caaagtacaaagtcattgcccatttcctgtttcgatccgattccaagaaa
aaggcataaacaaaaaagggttgttcgtctaatcaatgtgacgtggtggg
aaccttctttacttcagccaagatttcatatgatatggtgggtcctttat
aaacggcttcataacccgtaccatacgtgatgcagatgcctctttttgca
tgagtccatctatgagtacttgcgtatatacattccctaaagtccGTCCA
AGTACTGCTAGATTGCAAgttactgttgggtttttgggacagtacccaca
atcagaatttacaacctggACTCTACCCTTCCATGTATTCTTTTTAGGTC
TTGATAAATTCATTTCATCACAACAATTGGGTGAAAAATGCACTGCCATT
CAAATACACCCATCAAACATTATACCCAGACTAGATGACAACAAATAATA
TCTCAAAATATGGGGTTGCAGTGATGAATTTGTTCATAAGAAATGGAATG
CAAGCAAGACAAAGCTATCCTCAGGGTGTGGTCTTTTCATTTCTGCTTTT
GTAAAGTCAGCTCACTTTGTTCCTGATGACAGCAGGTTATACTGCTATAA
TTCTATTATAACAGCTCCTGACGATCTCTTTATTTGTGTTCTTTTCTCAG
GAACAAAGAAATTTTGATAGCCAGGGAATCCCTTTCTTATGTTTGTGGCA
TCCCATCAAGTTCTCATTTTATCTGCGGCATTCCATGTTGCTTGATATGA
GGATAGATTGAAGGGATCATTGCACCATTACTCAATTTGAAAATTTCCTA
ACAATTTGTGTTGCACTGTAAAAAATTGCCTTCATCCATTTCAGATGAGC
TGCACCTCATTTTAATCATTGAAATCTAAATTGGAATTGCAATTGTCTGA
CAGACTGATACAAACTCATTGCATGGTCTAAAATTCTAGAGCATTTCCCC
TCAAACCTCAGCAAGATGCAGCATCTCGTCCAAGACAATTATCTGAATAT
GATATCATGACATTTAATAAAggaaaaatgtgattgtcataacagttata
catcatctttttggaactgtactacatgagtaagtactttccccgatgct
ggttgtttgacacaaaatcagcactatcatcaatgtaaaggtgtgagcta
tatcccatactcatggcatatggcgtatgttaaacaatcttttccagact
taacaccaaagatgcaaatcatatagaggtatttcaattgtatgtccacg
ccaatggatatgttgaactggtctttttatggtggactgctgaaatgaaa
tgcatgttgatagcaattatcaTGGACATGATTCAAACACTAACACCATA
TTGAATAAGTTGACCTCCGTTTCTGAGATGCACTTTTAGTTTAAGCTTGT
ACACCAACAACATGTCACTATCAATGCGTCCCAACCTCTGTAAGATAATC
AATAAATGCTGAAGTACACCGCTTCTTCCCTTTGTCTAGTATTTGTATTG
CCCATCATGTTTTTGGCCACAGAGCGAATACTTTTCTAAAGGTGTGTTAC
TTCATGGGACTGCTGTACCCATTTTTTGTGAAAGAAATGATTTCAAAGCA
GACCTCtgtaagataatcaataaatgctgaagtacaccgcttcttccctt
tgtctagtatttgttttgcccatcatgtttttggccacagagcgaatact
tttctaaaggtgtgttacttcatgggactgctgtacccattttttgtgaa
agaaaaatttcaaagcagttgtatcaattggtgatcatcctgcaatcaat
ctggttgcatggggagagggGAGAATAATATTTAAAGAGAACTCATTCGC
AAGGCATTCAATCACACACTGTAGTAGTATTCCTTCTTATTTTATTTACT
TTGTATTTCTGTTTTGGTAACATAAGtaaagccatgaatttgtaatgact
tcaatgaagaaattagaccattatcttatgggcagcaagcacaagtaatc
aaatttagtgttttgcccatgatttgggaatgcataataaatggcattac
aatgtcAGTTGCCTGGTATTCATGAATATTACATAATCCGCTTAGAGTGA
AAACCATGAAAAGGAATTGAGTATTTGGATATCCCATAAATATGATTTGT
TGATGTTGTAGCTCATTGAGTAATGAAATGTTGGGATAGATGCCTTTTTG
ACACTGCCAGTCACTTTCCCCAACATAGTGCAATTAACACCCCTCACAAT
TACATAGTCGCACCAGTGATGTCCCCTTTAGCAATCTTAGTGCCAAATAA
TTGTTTTAACAGTTAACCAGGGGAATGTGAAAATCCCTCAGTTTTACCTG
TCATAGTAATTGATGAATCTTGAGATTTTGTTGCCTCTGTTGCTAAGAAG
TGTTCCAGCTCAAAAGAGATATGACGATCCGTGTTTTATACATTGTGCTG
TGACTCTGATTATGTTTGATTGTTTGATCAGTTGAGAACCTGAATGCAAG
GTGATCTTCATTGAAAGCTTCTTTGATTACAACAATGGCAGCGTAGCTAC
CTCATAAATCATGTTCTGTAACAATATTGGGAACTTCATTTTTTCCTTAA
GTGAGAAGATGAAAACAACAGTAAACACATGTTGTCTCTAATGGCATtga
tcaaagtttcctcagccttgttaattgtgattctttcactgatcttttca
cccacttgctcaataaaagtgctggcatgtctctcttaatggaggccatt
atctttgacccaaaatatgagctctttcaccccaacctccatagaagttt
gaagagttgcggtacattttacacatttatgcttaaacatatatacacgt
ttttaagattgccaccaggcctcagaatcctttatacctgtgatgaactt
gccaaacacaacctctcactttttgatatcttctctcttgatatcagcat
gcagtcattccacactGACTGTAAAATTGCCAAAGCATTTAGGTGCAACA
TTTTTCCAAAATCTACTATCATCATAATCGGACTACAGTTTTTTTCAAGC
CTAGTTTGCTTCTTCTTATAATCATTTTTCTAAATGTTGGTTGAGGTCTA
TCCCTACATAGGAGCATCCAAATTATGAGTATGAACAGCTGATTCCCCTG
CCAGTTGGTTGGAATGTTGAGTTATCTTTGTGACTTTTTGGCCAATTTTG
TACTTCAGCATTTCTTCTGTGCAATATTTATAGCAACTGCATGTATAGAT
GACTAAGCAATTGTATGCCCTTCTTTAGCTAATGCCTATGATTTTGCCTA
CTATGTCCTCTTAGAAGACAGATTTTATGTTCAAGGTAAGCTTTTCTCGC
AGATAATAAATTCCTATGAAAAAAAACAACGGCATCCTTTTGGGTGGCAA
ATAAGTAAATATATCATCAAAATGCTGTTGGTAACCTGCAGCTAGACTTG
AGGTCATCGGGATATTCACAATTTTGAATCCCAATTTTACTTAAGTAGAC
TTCAAGTACTCACAAAAATTCATTATCAACAAATCAGGATTATGTTGGGG
AGTTAAATTCCAAATCAGAATCAGTGTGACATTTCCTTGTCATCCATCTA
TGTAATATTAATTATTTAATAAGAAGTCACACGGTCATGAGATACAATCT
TGCAATGGTAACCTTGACAATTAAGCAATCAAGTGGGTCCATGACATGAT
GAATTTATTTCATCTAAGATTGCTTTCTTTAGTCTGAGGAACCTGTTGAG
AGCATTCACCAAAGAAGCTTCAGCTGATGTTGAGGACCCTGGAACATATT
GTCTTCTTGTCCGAATGAACATGGCGGCATATGAAGTTGAGATGACAACA
ATGGGTCTATCCAATGCTGTGATTATTGACTATAATACTGTAGGTGAGCA
GCCATTGactactggaacagcaaggggtatcagtaggttgagcatagaag
attttatgaagaccggcttgtcaatagtatgagagacaagacatgaagga
aatcaagggggcagttaaataggagcatcatgacgtcttctggtagcaag
aaggaaatgacaatcacagtcggaggacagctactcagtatgatggaatg
gatgttgtgaactacgacagagtcacaagtatattgtaaatgtcctgttt
tcacaaaaagtttctagaaatggatggaatgaatacaacaacagggggga
cagtgtgaaagagaaaataataaagaaaacaagaattcatgtttcttggt
gccttgagaagagttggtattaggaaaataccattgctggGTTGTACACA
TTTGTTGTATATTCCACTACTGATTGAATACAATGAAACACCGCCCGCAG
CTAACAAAAGGGAGGACTAATTATGTGATGatgatgatgatggtatgatt
attgattggtaaagatcaactacacaagccattcagagaacaaatgacca
gagaaaataattaaagagttgacctccattagaaggagtttggcaagggt
tgatattacttgattgctggGTTGTCCAGCATAGATCAACTACACaagcc
attcagagaacaaacaaccagaggaaataattcaagagttgacctccatt
agaaggagcttggcaagggttgatattacttgattactgggatgtccaaa
tgtccagcatactctacacaaaggaaattccaaggatggaaatcagacat
ggaaactagaaagagtaagcaacattgcaaacaccattttcgttttggag
aaacatggaagcagggcagagagtttcacgaagacaacaagcaaacttcc
aatgtggaggaggagaagttctgtgagtgcaagaaaatgatggaagccca
aattgtggcaaatggaatgaacatagaagactgatgaccttaccttaagg
tcaagtcaaggtttgctcgtggacagaagaaggttcatttctgtgatgct
atgacggaagatgggattgGAAAGGAAGCCAATTGTATGGGCAGTAATAA
TACTGCATTGGTAAAAGCTGCACTCTCGTAATCCCATAGCTTAGCCATAC
AATCACTCTCATTTGTGATGCCACTGGAATTTTGTCCATATAGTTCAATG
GCTGAAGTTCTTGTTGCAGACTGATATCACTAAAATTTGATTGAACCTTA
AAGCAGCAACGAATACATTATATCTCATGAACATATAAGGCCCAATGTAC
ATAAAATGGTGACACCAAGGCCATAGATATAAGTATATCAAGAATAGATT
GTTCAGTTTAAGGAGAATCTGCACACTCATTGGTGGTACTCCATCATTTT
TGCTACACAATTCATCATCCAAGATTTCACTATTTTGAGTGATAGGCATG
CCAACAATTCACATCTGTATAATAACAAATCAATGGGAACCTGGTTGCTA
GTTTTGACGAAAAGTGAGTGTTAATGAGCAAAGTATGACAAAAAGGAAGG
TCACAAAAAGTCTGGCTTGTTGCTTGGTCTACATTTTAACTCTACATAGG
AGTGTTTGTGCAAAAAGAGTGAAATTTTTCAATTTTTGAAACTTAATTGG
CACAGAAAAGAGTTACGGATGTTCACTCTGTTTCTAGTTGGGATACTATA
CCAAAGGAATTTCTTCAAAGTTTCAAATGCAAGCAACATCATCACCAACA
CAAATTCCCCGAAAGATAATCTCGAGTCACCGTCTTCATGGTATGCACAA
GGGCAGGGTAATAAGAGTGcactacacatgaaaaacacaggtaacctccc
tgtacacttgagtgttcagggaggtttccggagccccggaatggtatctt
ctggtaacctcccagaacacttctgtccccaatcgttacactagtgtaca
ggagggttaccggagtctaccggtgggtcaccggaacttggagacctaaa
gaagctttcaaatttatttctacctgcaatagaaattggtacttccatac
aggaaaacagacttctcagtaaatcttagaatcgatatcaatctaagaag
tggcgataactgcatgacttagtagctaaaaaaatgttaaccggtggcat
aacggaagtgtacaggagggtaaccagaagtcaactatgcttttgaggat
aattgggaaccaccgggatggaacaatttctgtgttggtgcagatgggaa
catctcgatcccttgcggaggtgcagaaattaggacgtgaaaaggttttc
atgacaatgaatgaaggcagtccattttatgagtcgagaggttcatggaa
gaaagtcaagggggacttggagaataatgccccatgaaagttagcagatc
tttctcttaattgggaaaagatgacagggtatagtagaggaacaatgttg
gaatgcaatggtcatgaacccaatgcaacggtaaaaggtgcattgatgtc
agggaaagcaaaagcttgacataggccaagaacctaccttaattagtacc
cttattggtaccctaattagtaccaatgtggacaaattcaaaaactccca
agtgagggatcatcctgacctcccaagtgatgagaggtcctgacaatgat
aaagatccatatccttggatctaaaacgacaagagaacactctgtcagaa
caccctcatgagaagagtataaacataccagagatgtgtagaaacctaca
cagaatcacatggttttgttgggattgcattgacatcccatcttcatttg
ttcattgtaatcactaaatgataagctcacaaattaccatcatcaacaaa
tctataacacctttatctacaaaattggtatttagtattttttatctcca
aactgcttaggtcactatctatagatgaccgtttccacgaccttctcgcg
tgaaagccaccaaaaaacgtttttttcctccactccatcactcgtgtttc
gttgcgtaagtagacccttcgtcagctacgtaatacgagagtgtgcaaaa
tgcaactacgttgcgtaagccacgagaactcgcgcacgtcagcggtaccc
ctaggagcttttttaaagcgctatttatacgtacaaaccttggtgatgca
catacaagaatgagcacctctaatgcagtccctgatggacttaaagccaa
gagtttgagaggaacccgggacggaataagccgtacgtgccatacatacc
caaaagggatgtgattcaagaagcgttggcagtagactctaccgccaaca
ccatgaagctcatcctgtctggcaaggtagagttacgggtgtccatgtgg
tcacacggtacccctgagcaattcctgatgcatgtccaagcagccctgga
tgccatgaggcagaagggccttgacacggcatatgataaggtctgcaagg
accagaaggaatgcatcaagaagctaacaaaggccaaagaagctttcaaa
aagtaatcgggatcagatgagaatccacccaaagaaatagcttacaaaaa
ggccctagaagccgccactaaagctggtagttaagcccgtcatcaaccaa
gtgttcagtctctactccaacctactcacggaggaagcgaggcgcccctg
gaagaagatcgtgagtgcacaaattgactgttatccatggaaggatattt
atggggaagaacatttcgagaagcatgagcagtcttgggggtcattcatg
gaatgcgtcaacttccatctgttgaccgtgttctgtaatgatgctgctga
gacccagcgcttcaacatcagtaacgggttgaagaagcccaacagggttc
cgatttgccagttcatcagccgcatccatcagctgagtggctatttggat
ctattgccctgtttgcactactccaattgtgccaccaagctcaccactgc
ggtgaagccatttgatgacgcggacctagcgagtcacatactacgcatgg
tcccaagaaattggcaagaccaatatgaactcagtgggacatcggtaccc
cagagcattcggaagctcctagaagcactcgaacgtattgagaaatagaa
ccgacaaggatcgtgatgggtctaaaagttctgcgaagtccggtgactcc
tccaagcagaagatggttacgtttgaggatcgaatcccacgtaagcgtac
cacaagtgcaaagcactgaattttgtgcaagaagcatgggggtgcgcaca
caacccacaacacacaggattgctgcaagtatgcgaaggacggttccttc
aaaaaggactttgcaggaagaaagccccatggaccttcacatggtcctga
ggcttctcatcgcaacaatagtgcctatgcacagatatctgcaaaaattg
agaaacttgaaaaatctaacaagaaactcaagcgttcgcagaagaaacgc
aagcaccatcacaaaagtgacagcgatgactccgactcgtcctgaaagga
tgagtatggtagtactggggaattaactaggagttgtaagaaactaaaag
taataaacaacaagtaatacttaccccagtctgagtaaaactatacgtat
tcaataaataatttgaataataattttaactctgaacttacacgagattt
aaaaaatcttaataagacatcggaaaattcgaatttaaataattgaatta
ttaatgataccatgttaatgcaagatcaaaaaaatcttgcggcaaaaaac
gaaagtaatacacagagtgagataactgccaaactgtcggaccccgaact
gttgggtgcctttctcaatagtgcgaccacttcctccacaagtcaaaaag
aaggaagggtcactgctgtagttgccaaagcaaggtatcagttagcaact
gaaaatcaatctcaccagacacacgaacactctgggagaagctgcactag
taacaaaatcctcaaggtcctacttgacagtgggtctgatggagacttga
tgttccatgaaaaaggaacatccatgcatttcccctacttgactaggcag
gtaccaacctcttggcacacgtcaaatggggacttcctaaccaaaggaag
gagtgaagtcaaccttaattttttttgactactcaaacagcaatgagtat
ctggtaacaccagacgtcattgagtatgataagaaaaagatgactaagcc
aatgtatgacctcattcttgggtgtaataccatgaaagagttaggaattg
ttctagatttttgaacaaaagagataacaattgatgacgtcattttgcca
atgagggacatcagtagtctgactaagtcaaaaatggaaaaagcttgggc
tgtgaataacatcttggcacatgaacccagtagtacgcaagaggcaactc
agagagtagttcatatcctagatgctaaatatgagaaagcagacctccaa
tcagttgttagcaccaactgtactcaccttagtctccaagaccaaaataa
gttactagagttactcacagaatatgaggaactttttgatggaacactag
gtgattggaacacagaccccgtctccctagaattaaaggaaggcgatacg
ccatatcatggccgaccattcccagtgccaaagatacacaaagagaccat
aatcaaaaaaatgaataggctctgtgaactgggggtattagagtttcagc
ccgcatcagaatgggcgtcacccgcatttataataccaaaaaaagataac
actgtacgttttatctctgattttagggaagtaaacaaacggctagttag
gaagccgtttccattacccaaaatcagtacagtgttgcaagagttagaag
gttttacttttgccacagcccttgatttaaacatgggttactacaccata
cgattggatcctgatgcatccaaaatctgcaccatcattttcccttgggg
gaagtactcttatcttagattaccggtgggaattgcaggttctcccgaca
tctttcaggcaaaaatgtcagagctaacggttgccttagagttcgtgaga
acttatctggatgatttgctttgcatcaccagggcaagtctggatgacca
cctagatcatttaaggtgggcaagtctggatgaccacctagatcatttaa
ggttggtacttaccagactgcgagacgcgggcttgagagtcaacgcccca
aaatcgaagttttgtgctgttgaaacagaatatctgggatatatattaac
caggactggaataaagccacagccaaacaaagtacaagcgatactcgcaa
tcacatcgccaaaacaagtcaaagacctccataggttcctgggatggtcc
agtaccatagagatctttgggcaagacgtagtgaaatgcttgccccactc
acctcattggtaggagagtgtggccataccaaagtcaccaaagccaagaa
aaccaaaaggcaaccttggtactgggatgaggtacatcaaatagcatttg
ataacgtaaaagctgctatcgctaaagatgtagttttagcccaccctgac
ttttcaaaggaatttgaaatattcactgatgcctcttctaaacaacttgg
ttcagtgattactcaaggtaataggcctcatgcattcttcagcagaaaac
tgtctctgacacaacaaaaatacagtgtgacccaaattgaattactggcc
atagtggagacacttaaagagttcaaaggtatactgtggggagaacaaat
aaaggtctatacagaccataaaaacttaatccaagatgctcttggattaa
cctctgacagagtctatcggtggaggttattacttgaagagtatggtccc
aaaatcttgcacataaaaggcattcataacactgttgctgatgccatctc
taggttagactccggtccaacccaagatgacagcgccaattgaatgacgt
tcacgaaatgctggtgtcattacatcgagcatgcatcaagtgctgacagc
acttctgaccaccaagacagtattaatctggtgcttgctaatcgcagcga
tgaagatgtaatttgccccttaacagtgaaggaaattgcacaagcccaga
cgacagatgcaactttgaagaagcttagtagacatgacaagtattccact
cacttggtggaggatacacatttgttatgtaagaatggcaggatggtcat
ccccaaggcacttcaaaatcgagcagttagctggtatcaccactgcttgc
aacatcctggacacacacgtcttgaagagacattgcacgctgggatgtat
tggaaaggtatgcgaggtactatccgatcacatgtcaaaaactgtcgcat
atgtcaagtcaacaaacaacataagcacaagtacgggaaactccctgcta
agcttgtcatcacaaacccttgggaggcattatgtgtggaccttattgga
ccatacaccctcaaaggtaaggatgggacagaaattgactttatgtgtct
tactattttcgatccagcttccagttggttcaaagtagtagaactgccgg
taaccacagatgcggttactcccacggatactaaggggcaaaagggcact
aagactcataccaatcctaaattaccatactttgacaagttatctgcaat
gataagtaatttagtgaataagacctggtttagccgttatccacgttgtc
aatacattatttatgacaatggaagcaaattcaaacttcacttcaaagcc
ctttgtgaatcatatgggatcaagcgtaagccaaccagtgtcaagaaccc
acaagcgaatgctatactggagcgggtgcatcaagtgattactgcaatgc
tccacactactgaactagatatggccaatacagtagttgccagtgacata
gatgcgttcctaaccaacgcagcatgggcaatttgctcaacttaccatac
agtactaaaagcctccccaggtgcagcaatttttggcagggacatgttgt
ttgacgttcccttccttgctgactggaataaaataggagaacataggcag
caccaaactgacctcaacacgatacgggaaaattgctcaagccgtgattg
ggattataaggttggtgatcaagtacttcttaggaaagatggtatactcc
gcaagtcaaagagtcggtatgaaagtgatccttggactatcacaacaatt
catacaaatgggactatcagggttcaacgcggaactaaatctgaacgatt
gcatatcagaagagtcacaccttttttaaccagcagacttaaccactatt
aagcatgttaatttttcatgtgtcatctccctcttctatacaacacttgc
gctttagcacacaataacagactttttagtttgtgcataaagagacattg
ataaaaatttttccttgacaggttttttccctcttttttcacactgatcc
tccatttgcgggggcgagtgacataggccaagaacctaccttaattagta
cccttattggtacccttattggtaccaatatggactaattcaaaaactct
caagtgagggatcatcctgacctcccaagtgatgagaggtcctgacaatg
ataaagatccatatctttggatctaaaacgacaagagaacactttgtcag
aacaccctcatgagaagggtataaacataccagagatgtgtagaaaccta
cacagaatcacatggttttgttgggattgcattgacatcccatcttcatt
tgttcattgtaatcactaaatgataagctcccaaattaccatcatcaaca
aatctataacacctttatttacgaaattggtatttagtattttttatctc
caaacggtttaggtcaaagctatcaaaacagtcggcatcaagaaaaggga
atgcacgaagtgttgtatcaaatcctgcagcagctatgcccatgccgtct
gcaaggaaaaaagttttgctacaaacatgccaaaccagagcacaagaaga
aatgtgctaattgtcataagaagtatggccaagttggtggcgggttatgc
agaggttgttttgatggcaaatcaaaagcgaagacatccttacaatgcaa
aatttgtaaactaaacacaactagttgtatgagcgggaagtgtgcaggtt
gccttgatgtcaagtgctttgatgtgaaaaagaagtgtataaggaaaaga
aagtcaaagaagtgtctcgctgtgcaaggaaagaggcagaagacatggac
atgtcacgcattggtgccgaagagaagatgcaggggacatgaaaatctca
ataataaatctagattaatgatttattattacttcaggctaaaatgaacc
atactctttattttgtcttgattgtttcaatcctcttctctatcttgtca
aatcttgcttttatctcacacagcgcaattttgaggtattcaaaacattg
tttgttagtttcacaaggaggagttttaagcttgtatatgttgtgataag
tagcgtccagtttgttgacagtaacaatttcctccgaattgctctggcag
ataatggcaaggtgtccagcataactcaccgcactggctaagtaatgttc
ggaacttttcttgtagttgcttaatggtatgtcatctcccatttggcctc
catcaccaccaaatctagcaaccctcctatcctttataacttccttagat
gacaaaaagtgttccacatagcatttgtacatgtgtgctaaacaatggtg
cgattgtgctacaagtttgtgaaactccccaccacatgtttcaatgttga
gattcaatgctgtgaagtattcttcaacggcaggtgccaaaaagccattg
attgcttggatttgacctaaagtttggtggattgtagcaagatcttgttt
cattctctttttctgttcgtctgtgtattgatggggaggaattccggact
ccttgagaaatgcaactccaccaagaactattccagcggtgatagccctt
gctttctcgagattatgaaaggtgtgttcgcaaatttctctgaatgtttc
cagatcagtttggttactgatatcaaatagtgaccattgcaactcattat
atgtgctgatgttcaggaatgattttccaagttcagaattcagtggggct
actgcaggaaataaactcgtatggaactttttgtcgtcagGTCCAATTCC
TTGTCAGCTTActtgtgtgagatcatatggagtgcaagtttacagcaagt
gttgctgttgacagtatgtagaacgccatcgcccatgagagcaaaatagt
ccccatccatgtgttgttttcgttgccagtttccatgatgatgatgcgtt
cattatccacaatcaaggaacgcttttgcagtgttgatgggccgatagtt
gggaagacaagggtgtgaataagagcaatgggtgatctaacagattccta
gccatggaatttttgttgaggagggactgtcgggtgagtgacatgtctga
ttaggaagattttcgacgggctgaaatttggtcacgtatggctactgtgt
ttgtactaattcctatgtataattttatcaggatgccgtgccattttcaa
tcgagtgatgcgaatcatagtaatgttacatctctacacaatctctacat
ctcacaaagaacatgtcaagcatggcattatttcactaatggcttggacc
aaacaaaCTGCGTGCCATTCTACTGGCGGAAAAGCTCACCAATTCCAGCT
TGCCACCAAGGCTGCTCAAAGAAGCACCCCTGCATTGGGAAGGGTTAAAA
AGCCTCATTATTATTGTCCTGGCACTGTTGCACTCCGCAAAATCTGCTGC
TACCAAAAATCACAGATCTTCTTATCTGCAAGGTGCCATTCCAGCGCCTT
GCAAGGGAAGTTCTGCAGGATTTAAATAGGCAAGGTTCCTATCCACATTT
CACCGCAGAACGTTTTCAGGCAACTTGTTTGTTGGCTATTCAAGAATCTG
TGGAAGCATTCAGCATTGGATTATTTGAGGATGCAAACTTTTGTGCAATC
CATGCCAGGAGGGTCACCATCATGCCCAAAGATATGCAACTTGCACTGCG
CATAAGAGGGGAGTCTGAATTGATGAGCAACTAATGTATTCAATATTCGA
GTCGATGGGGGAATTAAGGtgtggatgactgagtctctcagtgcaacatt
gaatgattggcttgtttgaacatccacggcattcggtcaccttaatctca
aatctcatgctgcttcagctttgaataatatgtgatcggcacaccacagg
atctggtccacttatgatgatgtgtcagcacttgacagtcgtgttaatga
tcatgtgacaaaatgctggttcttggtgtggaggaatcctataacaatat
tatgacaacaaattgatgaacatttatgcactctatagtttgtcgttgat
attttcattcattacaaagtgcctatactcctttctgctgcacattattg
tatggtcccgtccccgtcctagtccccttagtatgacactttgttctgtt
ctgtctaagtactttcacacccaaCCTCTTTCACCACAAACTCTCATATT
CCCTTCAAATCCAGCGGGAGAGTTGTATATCTTTTGGCATAATGGTGACA
CTCCCGGCATGGATGGAACACAAATGTGTATCTTCCAAGAGTCCACTAAG
GTATGCCTCAGAGGCCTCCTGTGATGTTGCCAATGCAGTGGTTGTATAAT
GCATATCACCATGGAAATTTTGCATAACTTCCTTCAGAAAGCCCTGGAAT
TGTAATTTGTGAAACAGAAGATCCATGCATTTCTGGTACATATGTATTTC
ACAGAGTGCCACAGTTCCTGGACGATAACGATGGGGCTTTTGCTTACCAC
CAGTAGACTTGCAAGCAGTTTGCTTGTACGAGCCATCTTGTCTGCTAATG
ATATTGTACTATGTCTTTGGGAGAACACCTGGTGCCAAACAATTCTGATA
GTAGTGATCAGTTGTGTCAGGCtggaattcaaaagtggtgtagttagaag
agagggtctgtttgtttacacttgtcacatgatagtggacacatgttcta
ccacaacaaatttattggatacttcatcaaaatcccccctctagtcgaac
gtttggaactaggcccaacatgatatctttgatgtaaagactagtaatta
aggaagcttcagtcatgaactacttgtatgtcacctgtacactcagagga
tttttatgtgtcaaaacttagcatgtcaaatgaaactgtagcttaagtaa
tgtgcaaaaaatccggtaaccaacccttacactcttcaaatttcagtaac
ctccctgtacactctgacgttttgcgactgtaccaggaggtaaccggtgt
tttttgtttgcagtgCGAGATCTATTATGTTTTATGAACCATAGATGAGA
AAAGGATGAGAAAGCAAACATAGTAGTAATTGCAAAAACTTAACCATCGT
GGATTGACTTGTTAGATTTTCTGGAAATTCAAGGGTCTATAGAGTTAGAG
GATTTTGAGACAATTAAAGGATAACTGAAGGAGAagattgtttgtgcagt
tgaaggttactttgcaatttctgcttttgatcaggtacttttcccgcatg
tgaatctgaatctgagtctggatgattcattaataatttgcgcaattgcg
tatgatttgtggaattcttgataatttgtacaattgcATGAGGTATTTTG
GAGGATTGAAGATACGTGCAAACCAATCTAGGCCTTTTTTGCAACATCAA
GCATTTTGTTAGTCTTCATCTCAATCCATTATGGGCAGCCATATTATTGG
ATTCTACTAGAACCTAACTAGAAATCGTATGCACCAATGAATAAATATGG
ACTGAGCACTGGCTGTGACGATTTGGCTTCGGCAGCTGTGTCAGGGGCCA
CTTTTAAATTGTTGACACATTATCATAGTAAAAACTTGAACAAAGTAAGA
AATCAAATACAGCTTTGTTATTATAATGATCTTGAATATTTTTTGGTCAT
TAACAAACTCGTATATTGTTGGAGAGTTACTGTCTAACATTTGCTTGAAA
GGTAACACATGGTAACAAAGAACAAAATTAAACCACAAAATGAAGATTTC
CTTCAATCAAACACTAATACTTGTCAGTGTTGTCACCATTATTActcctg
ctcctgctcctgttgctcctgctactCTATTGTTGCAACTACTTGTAACC
TCTGCTACAGTTACATCTTCTACCACAACGACATCTTACCACACCTCTTC
AGTCTTCCTTACTCCTTCTGTCAAGCCTATTCAACTGTTTTACTTCCGCT
GTCCTTTTTCTCAATCTTTTTGCTTTTAGTCATCTTCTTTAGTCATCTTC
TTCATCATCTCCAATTGTTTCTCTATCACATTGATCTTACAATCTTAACT
CCATAGTTGATCCAAATAAATTTGGTAAGCCATCATCTGATAAAACTCAT
TGTCCACTGGGGCTGCCCTTGCAACAGCAGTGAACAATATCCCAGATGTA
TGTGCTATAGAATTACATAAATGTTTGATCAACAATCCCATATTTGTTGC
TGTCCTAATCATGCTATTCTTTATTTGGGGAGGAAACTTTTCGAGGAATT
CATCTTGGAATTCAATGGTTTCCTATTGTCATCACCTGCTTCTTGATTGA
GAAGAGGATCAATAAAACAGGCAATGATCTAAGCAAATGAGTCAATCAAT
TTGTTATATTCATATGTTGTGTAGTCTCTTCCTCAAGTGGAGCAGTAACA
ACTGCAACAAAACCTCATCTTTCCAAGACCTAGTGAACACTGTCATAAAA
TCTATCCCCTCATTGTCAGCTTCCATTGAGCTTCTTGAATTTGCATCATC
ATTGTTCCACAGGGCATCCTCACCTGACTACTCCTTGCATGCATTGGCTA
CTTGTTCTCAGAAGTAAGCACCCAAGTGTAGAATTCTTTGAACAACATGC
AAAAGAACTTCTCTCTTGTAGCTCTTAGCTCTTAGCATCATGTAGACCTG
CATCACTTGTGTATGGTTGCAGATCAAAATAAGGCCTGAAAAGATTGAGC
AACCACAGCAAAAGATGACCAGGATGATGCAGCACTGCAATTGATTGATT
GTGGTGATACAGTTGGATTCATGTGTTGCAGATGTTTTACAGTGGGATTC
ATGTGTCGCGGATGTTTGCTTCTTTCACTGACATCCCTCCCATATTAAAT
GTTAGGATAGAAGCCTTACATTGGCAGGTTTCTATCCTAACATTATATTT
ATGTCTAGTTTGGTAGGGCTTGCTGCTTGCCCCCCAATTTTGCTGGCTAA
Ttagaatacagtgccccctgattgtgttggatgctgcaccacatggggtg
cacttaacaatgtgtgatgctccactgaaatcactacaaatgcagggcaa
gatttgaaaaggacagcaagtacagaaaatatgtttgccaatttatttat
atttttactaataacatccgttatgctttgtcactcaatttctagctatt
ttcatctctcagttagttgacacagagagtctccactgtcatttctccta
caCTACATTAGcagtcaaaaattaaaatgaatgacttaaatgtcagtgat
atttcccatctttgaccagttgttgtgacatcacattatgcatctagcac
acatgtgtcactgcaattcccttgagtgcctttctactagcttatgtcct
cctggaagcctaatccatgaggaaggtgttggcatgttagatctcctcaa
caccatagcagccgtaatgacttgttgtagtctctcatagaatctagtat
cttttgtatgcagaacaatatgtcagttattttttgaccgtctcctacgg
aataccaatttttatcctcggcgtgccctaaaaaataactgacatacata
gttttgcttactttggagagaacttttacaaatatgtaggaatagttaca
ttttggtgttaatgattcaatatagtcatgatgattcaatttattttttg
actgACATATTGTAAAAAGTGTATGTAATTATTTTATGACAAAGAATCTC
TGgaagaaccgacaaattgtgaaacaaggaaaggattgagaagagaattg
tgtgaacacagtagagtacagtagtacaaagctatctaaatgaaaagaaa
cttctaatatttttgcctttctcagaaatggatgcgaaatggaaaatcat
caagctctgtaagaaagattgtttcaaaagtatgaatacctacgtgaaat
gtttttacatcaaccttcattggtgacaacgatgccttgaagacaatgtc
attttgagcattttagagcattttagaacatgtttaacacatgcaaaaat
gttcaatacgtaccagctagtcgatgtgcaagccctaatatttgagaaca
tttatgaacagttcaaaaatgctcaataatgttcaataatattcaaccaa
gtttgaaagcaaagatggcgtctttccaaggggtcatacaagactatatt
gctgatagttctaaaccaaaaaagattggatatgccttatgcgctctttt
tttcttccattgaaatcagctttgttacttatacatacaaaggatttaaa
attactttagtctaaatcttttcgccaaatattctgttgaaggattattc
tccattttacttcctttgttccaaatttgcgtgatcttcTTGTTGTCATT
TCTGCTTCTAATAGCTAACACCGACCACTTTTTGCAACCAACCTCTAGAG
CACTTTCAAGCAAGACTTGTCAGggagaacatgtaaatacatttttcaaa
acagaggaagtagatgtggcgacagtataagtatctcaatggatgattgt
cacaaacaaatatcttgggcttctcatcgaaagatttattccttaggcct
aaaaaattaagcgatcttctttgacaattggtgccataatgatcaaaatg
actcggcaagacaggcaactttggactttggcgataagtatcaccagatg
gagtcgtccaatgtcgtccgatgtcgtcagttgatgtcacttaaaaatat
tgggtcatttcatgccttcactacgggttgttaaaatgtcgtcaggtgtc
gtcacttgggccgtcattgtgtcgtcagtgttgtcacttgggttgtcaaa
gggacttcacagtcatcacttgtgtcgtcagtttgtcttcactatgtttt
tgcttagggtcgtcagttgtctttgtcgtcactttgttcgtcactatcgt
cagtaggcagttgtatatataccacgtaagtgccgtcagtgtcatcacaa
agttcgtcagtgtcgttacgaagggtcgttaaaatgtcgttaactgtctt
cagttcggtcgtcattttgtcttcagtgccgtcacttgggtcgtcatttt
gtcttcagtgtcgtcacttagggtcgtcattttgtcttcagtgtcatcac
atggtgccttctcatgtcgtcacttggttagtcacattaacgagataatg
taaaagacgtcagttgtcttcagttgttgtcagttgacgtcagttaatcg
ctcaaaaatcatccacgtggcaaacttgcctctcttgcaggcctatttct
cttcaaattctcaagaaaaatcaggcagactttggcagtcctgccaaagt
ctgaccacatctgccaaagtctgaataagttagttcgaagaagtcagttt
cattggcaattacataggaattagtttattcatttcctattcgcattttg
ccttggctgtactggggcctatcaaaaataataccatgtctgatcaacct
atctagggagccttaaaatgctgtgttattcctgtgtaatttcaagtgtg
attgtaaaagaataatccttggattgctagatttttggcagactttgcca
cacttcagcaaactttgatgctgccaaaatctgcctgtttatagtgagaa
gtaattgaagtcataaattgtaaattgcagccattcctgcaattcttcac
gattgaagatcaccaacaaatgcagtaattgacaaaataataagacagca
agaatctgcaagaatggtacctttctcaacaagcaatggtcacaagattt
tttttgtgacgtagggatgttatcacaacgagtgcaaaaagaagtacctc
ctctgttttacaaagcaaattttgcttgttgttccAGAGTAATATTATGT
GGGTATCCAGTGCTTCTTCTTGCTCATGCAAAGGTACTagtttaggtaga
gtcttgatgcttgacatttttttcgagtgcgcactatgcaaaaaacatca
catcactgcgtcaacactctcccaccatgacgatctccgccgcaccatca
gaaatcaactcaccctacaaaaaccatcacagatacaaaactcccgacgc
cacacaattcaagcccacatccaagacgacattatccccagtgcgatcac
cctgatttgtcatatttttcaagatcgaatcccgccaccaccaccccaat
tttgttacattttttgtcgtggcgcaacgtgatggggattcaaccttttt
gctgttggtaagttgtattaatgccacaaattgcttattttgtttattta
aattgctgccttaaacaacaaattgtctccttctcctttgggcttctcca
cgatgtcagtgtgtcaagaactttgggaggtggtaacatatgaaccatat
tcaaattattaggtgagttacctgcctccaacttgtgcttcaactcctct
cttttctccttgctcacattcttgacaatattccctatcagtcttggaga
caaactttgaggacctgctacagcaacaccttccactgtgactttctcat
tcgtgagtttatttaaaacgtcttcttttttgactgaccacccctccatg
gtgggggcaaccactcttctttgcaagagatccttccacgtgtctactaa
cttgttctttttcaattcagttgctttgattttgtttttattatattgca
ggagtcctatcaaatcctgcatataatcattctcaacaccctCCGCCCTC
TGCATGAACAAAACTGTTGGGAATCATACATACTATGATAACCGTGGGAC
TGCATGTGGGGGCGCGGAGTTGAAAGGGTGTGCGGAGTTGATAAAGAGGC
TCAAGGATTCTGTGAGACGAGCTGCTCACCGTGTGATAGTGTAGAGCGGA
GTGATCTTAAGAGATCACTTATAATTAATAATCTAAGTTTGCAATTAGAT
CAATGGCGTTACTTCCTCCAGGGCTCAAGCACCCACGACTGGGCGCTTCC
GTGAGTGAGCGATCGATGTGAGCAGCGTCGACACCGCAGGGAatgaatgt
cctcccagggggagcctgaggcggacgaggaggccaagagggccgaggaa
tcaccaacatcaaacccatcaaaccgaagccgaagggacacgtatccacc
accaaggcaatcaaaaacaacgtattcgaatgcgggaaggctgggcatgc
cgccctgtacaaaaagtcaaagaaaaacattatagtcaacatccgctgag
aaggtgacaaagaggccatgctggtagccagaggactagaagcaatggta
acacccaccataccagtgcccctcgcctccaccaatgataccggacccgg
caaacccgagggCAATGatggaggacagaagggccactgtgatgcgggat
ggggaactccgccacatcccgaccaggaggaatgacctcaccaacggatt
agtcagagcgtacgcactaatcttggatcaatgctcccaagtcatgagaa
gcaaactcgagcagcttcccaacttcacgaccttcgatgcagcaaaagac
cccatccaactgctgacagaaatgagaaagattgtctgtgggacagaggc
ccacattcaggacgtgtggagcctatgccaacagatcaatctccttgtcg
tatcgtaccaagaaatcaatgaaaccaatgagaaatacttcgagcgattc
aacggaatgtgggagaccctgatccagcaaggTGGGGGTTTAACAGTGCA
CCAGGGGCTGATAAGGGACAGAGCACAGGAGATCGCTGGGGTGGGTAACG
TTGTGACCCATGCCAATGTGGAAGAAGCCAAGACCCAGGTGGACGAGGAG
ATGAAGGCTGCGTTTATGCTGAGTGGAGCGAACTCACACAGGCACAAGAA
ACTCAAGAGACACTTGGAAGACTCCTTCACGATGGACATGAATGAGTACC
CACCGAACACCACGGCTCTCCTATCCATGATGAAAAACTTCCGAGGCGAC
GATGATGACAGGCCCGTGCCAAGATACGCCATGGAGGATCTTGACGACGG
GCTGAACTTCATGCAGCAAGGGGATGAGAACTCAGAAAAGAAGGAAGGAA
CTGAGACACCAAGCGCCAAAGGCATGAACATGTTCATGAAGGCCAAGGCT
GTGGAAGAAGTACTGGCCAAGGGCGGCAAGCCTCCTCAGTGCATGCACTG
CGGGGCGGCACATGACCTTGCGAAGTGCCCAGATATTCCCACCAAGGAGT
TGGGCGAGATCCTCATCCAACTAGAGGGACTCAACGGAGAACAAGGTAAC
ATGATGTTTCAGGATGGGGAGGCTTCCGTTCTCAAGAAGAACTTCCTCTA
TCTCGACACCTGCACTACCGAGGACCAGATGATCAAACCATCCTACCTGA
AGGACATCCGAATGGTGGACAAGGCCCTCACCCTGCACACCAATGCGGGG
CCAAGCCATTCTACCAAGCAGGGTCGTCTGGGTTCAATGATCACCCAAGC
TGAGTGAGGAAGACGATTCATCCCATGACGACACGTGCATGGACGAAGCG
TTGGAAGATGATGAGAGTTTATATTACAACAAGGAGGACAGCAAAGAAGA
TGACTATGGTGAGGCAGTAAGGACCAGCCCAGGCAGAGTGGTGCGACCCC
CTACCAGAAACAGAGAGGGGATTTCGAGACTATCTGTCGGAGGGCCCCAC
TTCCAAGCAGTGTCAGCAGTCATAAGTGGTATGATGCATTTCTCCATAGG
ACAAGAGGACCTGTCAATGAAGATACCAGTATATCCCGGCGAAATCAAGG
TCCTTCACGGATCACGACACAACTGAGCCtgagagaagggctgaagagat
ttggcgagcaagggaagagaggagcgctcaatgagatgcagcaactccac
gatatgactacctttttccccagggacccaaagcttacgccagatgagcg
caggaaagcactatcttacttgattttcctgaaggagaaaaggaatgggg
aagtgaaaggcaggacttgcatgaacggggcgccgcaatgcgaatacgta
cggaaggaggacgcagcgtcacctaccgtgGCATGGACGGGCTCACATGG
TGCACTGGgattacaaagggcaaaccagagcaggaatgaaattgggcaaa
ggagcggtgcttagctactcctggaagcagaagatcaatacgtagagttc
taccaaaactgagcttgtggctgtagatgatgcaatggggaatatccttt
ggagcctatacttcttgcaggcacaaggacatgagcttacacatgctctc
atataccaagacaataagagtgcaatcctattggaggcaaatgggaggat
gtccagcagcaagcggacaaagcacgtcaaagcaaagtactttatcctca
cggataaagttgagcaaggagaagtgaagcttgaacacctgccaaccgaa
catacgtggattgacctgaatactaagctgaagcagggaaCTCCATTCAG
GGTAGATAGGAGTTACATGATGAATTGCGCAGTAGACCTGAAAGATAGCA
CTATGATGAAGGAAACAGATGATGTGTCAACTCGTGTAGAACATGAACGA
AGCCCGACTATGTCAAAGACTCAAAGGTCCGGAGACCCACCGAGCATGAC
AAGATTGCAGGAGCATGTTGGGAATCATACGTACTATGATACCCGTGGGA
CTGCATGTGGGGGTGCGGAAGTGAAAGGGCGTGCGGAGTTGAAAAGGTGT
GCGGAGTTGATAAAGAGGCTCACGGATTCTGTGAGACGAGCTGCTCACCG
TGTGATAGTGTAGAGCGGAGTGATCTTAAGAGATCACTTTTAATTAATAA
TCTACTCTTGCAATTAGAGCAATGGTGTTACTTCCTCCGGGGCTCAAGCA
CCCACGACTGGGCGCTTCCGAAGGACTGCTTttcaacaaaaaccagagcg
agcatcttgtaaaatattggtgcttcaacaccacgtcctccttcttcatc
aacgagttcttcgtcatgtcattgctttgctcagccaccccaagcataca
tcatcacacaattacgattcatccaacaatcaacctcatagagatttgac
aacaaagagggcaatgttgaaagtataggcaattaatattagactattta
agacaaatcatataagttcccaataattgtattagattgttttcatcaat
tatgtattattaatttatgtcatttattgttcccttgcatgtaaaagaat
atttgttaaatgtattaaatgttgtgtcaattgagagcttctaagaattc
tgtggcatcgggctccttgttaCTAGAGTGGTCCCTGAGGACCTGGGAAG
Cctttttgtcagcctcctctttagacatgttgggagtgggctgatatagt
gttgacgcgggttttatccaacagttgcagaagtagggccaatgtaacat
gagggctccatgtggcgaagatgtttttttgcatgaccacacaactttgg
cgagaaatttgaagaggaagatgacacagcatacaatacccatcatgagc
ccatcatgtcatatatcaaaatgatcctcagaacttaacgaattgtagta
tttcacgcaaaattgacttgcagacgacaaggaaaaagtcatagtttgtc
aaagaaaatcggcgagaattcttaaatttttgttacaaaacggtgtgcgt
caatactctacctataaactcgtaCTTCTCACACATTCACTTCCTTGGTT
TTCTTTTTTCCTTCTAGATTTTTCACAAGGAGCAGTGTCCATAAAACGTC
GAACGTCGTATCAGGTCGTATTGTACCGTTGGAAACCCCTTTAGCGAGAC
CAATCGCACGCAATCGCATGCTCGACCTCCCTCATCTCTCACTCCGTTTG
CCATTTCTCTCTTGAGGTAACGTACCGCTTTCAAACAATCCCGGTCACTC
ATCTAGAATGAATACCAATCCAGGCCAATCAAGACAAAGAAAAAGAAAAC
TCTATCCTGATGGCGTTGCCATTGAACCCCGCGACGTCTTCTTAGACGCG
GATTCTGAGTCCTGGTGTTATTCGGAGCCGCAGGGAAAGCACAAACAAGA
GTGCGAAGCGGACAAATCAACAACAGCCGATTTGTTTGTCACAATGGTGA
GTTGCTGTTTAGACTGCTGATTTGATCAGAGAATGCAGGGCGAAAAATTT
ACAGTGATAACAATGAAAATTGTTTCCGGTCGACTTAAGTCCTGTCACGT
GCTCATAGTGTACGAGTCGTAACAACTATTTTCATCATTTGTGATTTATC
GTCATTTCAATGAGCAGTGTTTCTACGCGCGATTGGGATTTATTCAGCCA
CCCACCTGCTTGAAATGCGCATATCGCTCTTCTGGATGCAGAGCCAACTC
ACAAAACAAGGAATCCTCAACCGCATCCCTTTCGACATGCAACAATTTAG
TACCATGGAGAATAGACGCAACCATTCCGATACATCCAGATAAACTTGAA
TCGAATGTCGTGTTTCTTACTTGCGACACTGCGTCTTCTTTGGTGAATGG
AGATGCTTATCCGAGTATTCGTTGGGATACTGTGAAAAAATGTATGATTA
TGTCCGAGATCCTACCGTGTGAGGGGTGATGTGGCAACATGCTAGTGGTG
TGGTAATCATGTAAGACAAAGAATTTTCGTTCGATTTCTTGGAGTGTGAA
CTGTGAGACCGAAGATTATTTAACTGAATCAAGCGTAAAATTTCAATGTC
TTCGATTCTTCTCTTCCCCCAAAATCTTTTTCGATGAAACAAGCTGCAAC
TGGTAACAAAAGGAACTACGGTAGATGTTGAGTGATGTCCTATAAACGAT
TTTGTTTGTTGGACTTCAAGCTTATGAATTATCCAGAATTACATGGGCGA
AAAGTCGATTTATGTTTCAGCTCATTCCTCCCCTAAAGCAACTTATATCA
GCAAGGTCATTCTGATCAGACTAGACTTTGAATGGAGCTCGCGTCATTCT
GACAGTGTTCGAGATCAACTAACATTCGATTTATAATGCAGTATTTTCCT
CAGAGTTCATAAAGCCTGACTCGAAAATAACTCTCCGTCTTAATGTTGTT
GAATATTTCAAGGAAGTACATGGTATGCATAAAAGCCACACAAAGTCTAC
CTTCCTCATCCCTGCTTCTTAAACTCCTTCATATTTGTTGTGGCAACAGT
CTTTCCCATGATTCGAAGTCCCCCGATAGCAGTGACATCTCCTCCTTGAT
TCTCTTCTATGTAGAATGTGAGGCTTTTGACGCGTTGGAATTTGACATAG
TAGAGGTCAACAGGGTCCGAGTGTTCTTTGAGATCAGATGCTGTCAGTGT
GATAGTTTGTGCAGGGTCGACATCCTCGATGTCCTATGTTCAGGTTTCAC
AGTGTCGTTCATGTAGGCTCGCGTTAATGAGTGCCATTTACAAGACAAGA
CAAGAAATTCCGCATACCTCACCTCGAACCCCAAATTGTTTCTGTTGATA
TGAATGTGTACTGTAACAGGGTTAAGTTCGGGGTTCGCGCCGTTGTTGAA
CTCAGTAAATTTGATGCTTTTCACCTTTAGTGGTAATCGATAACATGTTG
AGTAATGAACAAAAATGACGACGGCCGAGAGACTAACATCATCAAACAAC
CAACACCGCCATTCGCCAGGGGCTCGAATCAGTAGCTCAGTCATATAGCA
ATACACATATCTCACCCGCACAAATTCTTGAAAAGACAAATGAATAATCA
ATTGCTCATCTGCATCACTTCGCATCCCCAATCTCGAATCCCCGATAAAC
AGATTTCCCCATGGATATCCAGAATTTTCATTCCTTGCGTAACATGCCGA
TTTGTCTAAGATCGTTGAGAGGTCGATGAGAGTGGCACCATCCTCAGCCG
GGGAGGGCTCAGGGGCTCCTCCAGCGGCGCTAGGCAATGCTGCTCCTCCG
ATGCCTTGAAACATGGTTAATTGTTTGCGTGAAGTCAATGTCGAGACAAG
CGCAGTATGGATATCGTAGTTAACTTTCAATTTTATCTTAGGGACTACTG
CCCGCCTTTCTCTATTACCATGCAGTGCAAATTCATTCGAAATTATTTTT
CTTACCACCGAAGGAGCCGAGAATATCTGGGTAAGAGCTATTGATTCCTA
TGTGATTTTTGGCATTGATATTGTACGCCGAACAATCGCAAACAAGGACC
AAAATAACAAAGTATAGAATTTTTACTGATCTTCTACATGTTCGAGCAGA
GATGGTCTAGTTGGTTATGACGCGGCCTTAACACGGCTGAGGTCCTGGGT
TCGATTCCCAGTCTTTGTATTTTGCATTGCTTCTTCCGTGAAAGCATGCA
TGATTACAGACTTTGCTCACCACTACAATTTGAGTTGCTTCCATTTTCTt
tttttcgctcttcaaataagttgtgtgaacatcagtctgattgcttgtca
caacagaatcacaactgcttggtgggcaccacgaggacttttacagatgt
attccttccaaacaaggggattaaacgaccttcaagcatcaaataggaat
taagtattagagtgagaagttttcgcaaaacgatatttgaatcttatttg
aatctcatttcaaagatatgtacgtgggaactgaatatgtatttaaaatg
tgagtacgggtatgtgtgcacaagaagttatgTATTtgtagtaaattgga
aagtgaagttccagttgattggaaatcatttttgtgagattaaaattact
GTACTGCATGGCAGAGTGATACCATGATAATCATCCACTATAAGGacaaa
tagttgtgtgagctcacaagaatttgtgtgggatgtctgcatgtcgtcgg
aaaagattgtgtgaaaacagagttgggtgggaaatcacagaaattcatgc
aggacaccagaacaaaatgtgtgaaaaaaggagttgtgcacagcgctaag
actgcCCCTTAGTTTCAAATTAGTTTTTGGTGTTCCTGTCACATACTAAg
gctgtgattttgttgggcaaatggtggatagtgaatagatatgatagcaa
ttaaacctaattttttgctattgcacggaagtcatgcaaaaagaacaata
gaacaataatgatcttcccaccaccacaaaaacaacagcattgagaactt
ttttaaggaaagttaatttgtgttaaaaagagaatagtacaacttctaaa
aatttgacaaatatataccgggtggagtggtgtgaaaatggtggggaatg
ctaatggactgttgaactatgtctattcaaaatggctgaatatcacctac
aatttgacgatttgacttcgttaaatcaaatagtccaatagaaaatttgg
ttgctctattggtacaaacaaaatcattatttttaggcacaatagtgcaa
tagcaatttttggtgatattgcggttcatctatttgaTGAACAAAATCAC
AGCCTGAGTAACCAGTAATGATGTTAGTATTTTCAGGAGTTCCAGGTCAT
TTACTGCATCATTACTTTGACCACTGCTAATTTTGTTGATGTGAGTATCA
CATTTTGAGTATCAGTAGCTGCAGAAATTCCAGTAATTAACAGAAATCAT
TGGTAATATTTTGACACTTCTGTATAATGGATATCACCAACAGCACATAG
TAGCCAATGTTATTTTGTCAAGAGATACGCTATTGAAAGCATCAAAGCAC
ATTAAAACTGAAATTTTGGGGGCATTAAAAAGTATTCTCTTCAGAGctgc
tcctcgcctcctcctcctcctcAACATCAATAGGTTCCATTGCAATTCAA
ACATTCTTATCCTACTTTTTCATAATAATCAATAATCATGGAATACACAT
CACCTTCTCTCTCCAAGATGTCATACAATGATTCATCTTGTTCCTGATAG
TCTGTCACTTTTGCAACCCCTTTGTAAACACCCAAGATAGAATAGAATTG
AGTAAAACATCTGCCAATAGACACAGACCCAGTAGCATCTGCGCCACCCC
TTCTGATcttggtcaagactgcacaatccaatgccctaaatgctccaatc
ttccccacactctcatcttcctcatcctctttgtcaaaatcaatataatt
tacaccaacatacttggcagagaccattgcagcatacaccttatccccct
tagaattgaactgcatcttctcccaatcctccatgtatgcatagaaaacc
ctcatttcattctccttcaacttctcaataatattttcagaacagtagct
gtcaagcttgcagtacttgaagtcatcatcagtccaaattacttcagcct
tttgagctttaacacggcgggcttcaaacttcttgtgaatgtaggaagcg
ctaataacagatagcttctttgctttttctggggatagattggacctctt
ctcactccatttgtcataacatcagtaagccccaaagaatatctcttgtg
ccattcatgggaaacacattcctttctcttggcactcatccaaatgtgcc
cttttgaaaaatatcccttgctgcagacaaactcatcttgctacttccag
aaattctcaatgagatccgctagtatggtttccttattctgttgtaaatg
gtccctccttgtgagaatcaagcattcaatgacaagatcaactgccagat
gaactttgggattcaaattgctgcacttctggctatgcttgataccatta
gggcttggagggaagaggtaTGGAGCCATTGTCATGTCTGCTGTAAGCTT
AGGCTTGTAGTCATTCTATATTGAAGTAGATTGAGTGACAAGATCATCTT
CAGTTGCAGGAGTCTCCTTGTAATCTGAGTCAACCTCAAGGTGTAACTCA
TCTTCATAATCAGACACATCATCATCTGAAGCAGGTTGAAACAAAATGTC
TTCTTCTCCTGCCACGTCAGGCTTTGTAGCTTGTTTGTTTGCCTTTGAAT
CTTTATCACATTCTAGATATAACATCATATTCAGTGCTAGATTGTGAACA
AAACATTAAGAAAGAGGTACTTAAAAGCATACCTTTGAGAAGTTTCTTAT
CCTTAGCACTCAGATTCATTCAGTCAAGTGACATCTTTGGCATAGACGCT
TCCTTCCACAGCATCAAGACATTGTGCATCACCAGctgatctgtctgatc
tgtctgatctgtctgatctgtctgatctctctgatctctctgatctctct
gatctgtctgaAAAATATAGTTATTGCTTTTCCATACCCCCAATCTTCAT
GTCAGTCAACCAAAAAAAGAACACAGGGTAACAAGCCTTAATAATTGCAA
ACAAGCAATCCAAAATGCTCATTGTTGAGAATAGTTGTCATGAACCCGAA
GCACTTGGAGAGCCTCTTTGAggacgttagggaaagttgcatgaaaaaca
aaaacagttcaacttgatatgcttttaaaaagtattgtgctaacgtcatc
gacaacttatttccacgtcctctctagaggagaacaactccgaatgaacg
gctgttgtttgtcaaaagtccttatcacatttttattttttagcaaaggt
cggtcaatcgactgttcaaacttactttgtcctgacaatgagctcatgta
cggaaggtaagaaaagtacattttcaaagatttgtacatttcggtaccaa
tctttggaaatgtactgatttctaaaaatgtaccaatacatgtcgatggt
acattttgcaagattggtatctttaagagtaggaactgatatgatttcta
caatacaaaagaaatcggtacattttcaaagatcggtactttttggtact
gatctttgaaaatgtaccaatcttacaaaatgtacttttcaattaatcag
tacattttgaaagattggtacattttggtaccaatccacgaaaggggctt
aagcgttccttctctctgctgttgtccgtgtgtcatcaaataataacaaa
tacactcaattatcctgctagatacacaatgcccctgggttgaagtcctc
atattcttgagtaggttgtctgcaaaaatcccttttatgcaatccatgta
attcttgcatgagtcatagtattggtaccaatgcacatcctttcacttac
gaccTGATATGGAACAACTTCAAGAGCTGCTACAACATGCTCAGCCCCAT
AAGTAACCTCTGTCCTAGGGTAGTGCGTTGTGCCATGCACTGTCCAGAAT
TCTGCAAATTACTTGCACATTAatgttaaaaatccaccagagttgttgta
gtttttgttcacatagtgaactcaagagaaacttacccactactccagaa
cttacccaaatttgtatccttttgttgtcatcattctgacacttaaggta
tcatagaaggtagaaatatataacaaaattttgctaacaatataagatga
ggacgtctggtctccacaccaaatatccacccaatcccatgatgtaaaac
gggaagtcatgtgtgacaagcaatattatgcatgccacagcagaagtcgc
accaacgaacacataatattaaatataattgaaaaataaaccaccacgac
acaaggctgtccaacaactctacgtactcattacaagcttgaacaaaaac
aacaaaaacatgaataggccgtggatgctgttgcagatgcatttgtgact
gtagaagaagcagtgcctccatcccagcatgaaccgcacagtgagtttgt
gcaggatgctccacttcctcccctcccgcctccccaatctcctccccagc
aagctgttcccttagttggaaatgttgacgttgtgtcgcgtcggcaagcc
ccacatttttgagacatgtcttgtcaccatcttgatgtcacgacatgcca
cgagcgtgtctgatgatatgtcggcaacatcataagtgtcacaagtcatg
atgacgacatattttcccaaaacgctagctttgcactagctttacataag
tcgtgtcatggttttttgccgacacatgacctagattgactcccagtcat
ggtgtctgcaacattgaagatgtcgtcaaaaatatgactacagcatgtgt
caagacaacacgtcgctgaaatgttgacaacgtttccaactgagGTTGTT
CCTTCCCCATCTATCCCATATCAAGGACCACAACTACAACTAGACGTGAG
CCGTGTCACCCCCTTACCCTCTGTCAACAGTATTCTGCATCCCTCATCCA
TTTTACCAGCTGGAGAGATGGGAGAATTTGCGAGAAAAGTCACTAGTTAC
TCAGGCTGACCTGCAGtccatcactgcagatcaaattttctgctgggaga
aaaataggatctatggggatccagatgccgagaggaggaaagagttggag
gaggggatgggaatctacgcaggagccttgctatgagaaatcatgaggtg
catttgttgtcatcacaaattttgcacatgcgccatgagctgatggatgc
ttgggctgaggcggactggcaaattggcattcttaaatgcaaatgtggag
gatgagcaataacatttcttgtctctcaaacaggcttggctgcccatttg
gccgtcattcaattatgtcaaccatcgtggagcatggaagaGGCCACAAA
GACAGCATTACTggagcataccaataacacatttcgcaaatcacatttac
acatttacacatttttttgtgttttggcgggaaatttttgtgtaaattta
cacaaattttgtgtaaattacacaaatcttggtcgacaagaggccctcat
tgaccattgacacatatcgcaaatcacatttgcacaatttttttccctac
ctatgactgaccctcctctactctacttgtacagtatctctagtatttat
tatgtatcggtacataggggtactgagatagtaaaaaaataagaaaatag
gacttgtgaccgggattcaaaatgcgatctgtgagaaatatgatttgcaa
tttacattttaggtaagattaatggtttcatacacaattttgtgtaaatg
cgatatgtgcaaatgcaatttgcaaaatgtgcttttggtatgctccActg
ccccaattgtcactctcccccctcttgccaaagaggaacctccagttaaa
gatgaagtgatggaagatgtgaatgcacctgtggtgctggaagctaaatt
agcaaagtgtccaaagacactacgtgatttatggaaggagtatgagtttg
gctttagtggtctcaaacctgaaaaggactggacagcagctgagaggggg
agagataagtacaagtattacaggagaaatatggtctggcagaaggtcag
tgagttggttagagggggggggggttactgccgagagagcttgtgatagg
atttattcagcttatggggcttttaaactgtttctgaacttattaaagcg
ttaattagagataagaagaatggtgggcatctggcactaTGAATTGGCAG
TAGATAATTCATAAGATGTTATTTGTTGCATGAAAAATCTTACAGTGCCA
GTGAGTAATAAAATGTCTTAGTGATTTTTTCGTGGCCATCACGGTGAATG
TTACTGCAGAAAAATGTCTGAGCAAAAATTGTACATATCTAGTACtttta
attttaactagacctttgtatggaatgttgactgtactgtaataaaatac
caaatttttgcacatagacggtaaactttagtgtatctgacggtggcact
gaattttaATATGTTcacaatcaaaaaggatctgtgtgatgtgctgcttc
tttggatcagttttaatcatgaacttcagcatttcttgtgaaataaactt
ggcatccttcttcctgtcagcttgttggacccctgtgcaattgatgatgt
ctagaacacatgctggattttttcgtgatgaggccatcacattcatgagt
ggagtacccttcgctgttgctccatcaccataaattgatgccccgtgtat
ggagatgtcctccagtagcttcttttacttgtcatcatagtatatctcaa
aggttgcctcaaataaagtgccgccaactttgtggcaggttgggggcttg
tacaatgagtcacactgttggaTGTGTTTAATCATTCTCATGAATGCAGG
ACCTTCAGAAGTGTTGTGAGGCCTGATATTGGCAAGGATCCAGTGAGCAA
TTGATAAATTGGCATGGGGCTTGGCTTCCTTGGATATTGGTTGATTCATG
CTTGCAAGGATTGTTTGGAAAGTAGCCCTATTTGAAGTTTGAAGTATTGA
TGTGTTTTGCTGGCATCGCTGAAAGGTATGTTGATGCCGAATTAGACATT
GGAGAGGGTGATAGCAGCTCTTTGGGAGGTTGCTTCCTTTCATCCTTTCC
TGCACTTTATGCTTCGGTAATGCCAGACTTAGTGGCAGCATCTCAAAATC
CAGCTTTTTGGCATTTGACATTGTGATCTGCTTTTGTGCTATGGTAGTTT
GGTAGATCTTCATGTAAGCTTTCTTGTATTCAGAAGGGATCACAGCACTG
TGAGGCTTCAAGAagagccttggtgtgatgatgaccactccattcatttc
cacagtgtttacatctccaCTGCTTATTGTCTACTTGATCTTTGAACTTC
TTTATTTGATTGGAGTCTCATACCACTTGAAAGGTTATGTCTTTTCACTT
CCTGATGCAGAGACAGATGAATCATCAATCATGGGAGGCACAGAGGACAA
TAGGAAATCATCACTCTTGGGATGATCAGTGACACTCTCCCACAGTGTGG
ACAATGACACCAAGTCCCAGGACCCTGGGAATGACAAGCTTGATAAGAGA
ATGGAAATTTTGCTGGACTGAGGGGTTGGGGGTGAAGATATATGAGCCAC
AAGCCTCCAAAATGAAGCAGTGACAACTGATTTGCTCTTGTGGTGAAGGA
GGCAGTGCAAATTAATTTGACTGTTTTGGCATCTGTAGGTGGAGTTGGGG
TCAAGAGATGTGAGCCACAAGCCTCCAAAACGAAGCAGGGATATCTGACT
GGCAAAAACCACCTTTCTTGGCTTCCAGACGGCCAATTTGGATGAAACAA
AGAGTGCTCTTGCAGTTAAGGAGGTAGTGCAAATGCATTTGGCTTTTTTG
GAGTCTGTAGGGGGAGTTGGGGTCAAGAGATGTGAGCCACAAGCCTCCAA
AATGAAGCACCAACAACTGAGGGGCAAAAATCACCTTTGTTGGCTTCCAG
ATCGCCGATTTGTATGGAACAAAGAGTGCTCTTGCAGCCAAGGAGGCAGC
ACAAATTAATTCGGCTGTTTGGGGGTATTCATGGAGAGTTGAGGTTGAGA
TATGTGAACCACAACTCACAAAATGAAGCACCGACAACTGACGCTCAAAA
TGTCACCTTACTTCCTCAGCTTCCATATGGCCAATTTGGATAAAACAAAG
AGCGCTCTTGCAGCTTAATGAATTCACATAATTGGGGGTCTGTAGGGGGA
GTTGGGGTTCAGATATGTGAGCCACAAGAATCCAAAATGAAGCAGCGACA
ACTGACAGGCAGAAAATCACCTTTCTCAGCTTCCAGATGGCCAATTTGGA
CAGAACAAAGAGAGCCTCTGCAGCGAAGGATGATGTGTGGATGAATTTGG
CTGTTTTGGGGCCTGTAGGGGAGTTGTGGTGTCAACACGAGTTGGGGCTA
GTGCAGAAATGAATGAAATTTGCGCATGAGAAAACTGTCTGAAATCAAGT
TGCACTGGTGAATTCTTAGAGTTTTTTCAACGTCACTGATGTTTGATGGT
GTCAAAGATGCCATCCCCCAGTCTGGCATCATTAAATGGTCTGGGGGAGA
TGTATCAGGATGAGGGATAAGCTGCCAGTAGAAAAACCATGTTTGGTTAT
TGTGAAgtggtgtgtgtgtatgtgtttgggtgggggtgCAGAATCAGAAT
CAGAATCGGAACATGGGGCTGCAGCTTGCAACGCACGAGCTGGGTGAAAA
TCACGTACGTTCTTGTTTTTACTGGGAGCCTTACTATGACTTCCTGTAGT
CATTCTGTGTCACATCTCAATATTACTCTTTCAATAGTTGACAGTTTTTT
TACCTGTCCAGTAACCAATTCCTGTCTCAAAAATTAGTAAGTTACTGAGG
AATCAGGAATTCTGCAGTTATTCCAAAGTAATTTGAAATTAAGACTGcaa
cttcctggaaaatctgcttttagcaaaaaggggatcctagtgcagccaag
cagactttttatttctcagaagggggaaaaatattccttccaacctgcta
agcacacaatcgtaaacccaagtaatgcaggaatgaacctgagtgTGTAA
TCTActgtatatttctgtccacaagatcccatggataataatacccccac
tacttctgaactgtgcatagttcaaaaatgatgcatttcaggactaaatg
gataagatgttgcagaaagcttaagttcttctgaatgttttagtgtgtca
cacattagtcaaaagtttgtcctatcaaaagttatcaccatatctaatga
tcatccaaaatgatatcgtttgacacgttgtggatcttatggaccaagac
atacagTATACAATAGCATAATTTTCCTGGCACTAGGCACAGTAAATtat
tacaagagaaagagtctaatagtgatgtctatgagactttgagaaagtta
gccgacagttgtaagccaatcatgacaaaaagacaccaatatttcagcaa
atctaggtgcaaacctgattgcacccaagtgaacaggagtgaacacaagt
gaataggagtgcacccaagttgtgccaaagtcaacccaaacaagaaggag
cttgagaaaaatactgatcttaacattatccacatccctgaaaaccctca
agcaactccaagtaacttcaagttggtattttcaaggacgttgCTGAACT
AGCTTTTGTTCACTGATGTCCCCACTTGTTTGAGATATTTCATACATGAA
GTCTCTTCTTGTACTTTGTTTCTGGGTTAGAGATGTTGCAATTATGCATC
ATCTTGGAAATTGTAATTCCTCTGTTTGACTTTCAGGCTGGTATTATGGC
ATAAAGGTACTCATTTTGCTATTATGTCATCCTGTTTTTACGCAGTCATT
TTCATTTGATGCCAACCCAAGATGTGATGGATAGTATCACAAAATTGGAA
TCAAAATGAAAGGCTGAATAAAGGTGCATTGCTGAGATCACCACTTTCAC
CTTGAACTAGCTTTTCTAGTGCTCCACAAGGAGGTTGATATTGACATGGA
ATCAACCTACAGATGTTGCATTATACAACATCTCCAGTTTGTGTAGACAA
CTTATGCAACATCTCAAAAAGAGAAGGGATACAATAGGAGCATAGACTGT
attttttggtgagagtgaaacagaaaaaatcattcggtttcactatgtga
actcacatcatgcagtagaatgttttcatagcctaagtgacatttgataa
aaccaaagaagtacaaagttAGAAATATAAATCTATACTCTAGACAATTG
AGCGGTACCAATACTGTTGTAGAGGTGATGTAGAGTGGTTCCAGCTTAAT
TAGTGGGACATGCACCATCCGCTGATCTTTTTGAAAAgatttgtaatttt
gaaaggtaattagtgcatgtacatgtagtgacttattgaccattaactgt
ctggttcaatatattttgtaggtaaacatgtcctacattttttcaattac
ctatattggttgatagttaaaacagagtgtcactgaaggatgaggatgag
gaggatgaggaggatgaggaggatgaggaggatgaggaggatgaggagga
tgaggaggatgaggaggatgaggaggatgaggaggatgaggaggatgagg
aggatgaggaggatgaggaggatgaggaggatgaggaggatgaggaggat
gaggaggatgaggaggatgaggaggatgaggaggatgaggaggatgagga
ggatgaggaggaggaggaggaggaggaggaggaggaggaggaggaggagg
aggaggaggaggaggaggaggaggaggagggggatgagggggatgagggg
gatgaggggatgaggggatgaggggatgagggggatgagggggatgaggg
ggatgagggggatgaggaggatgaggaggatgaggaggatgaggaggatg
aggaggatgaggaggatgaggaggatgaggaggatgaggaggatgaggag
gatgaggaggatgaggaggaggatgaggaggaggaggaggaggatgagga
ggatgaggaggatgaggaggatgaggaggatgaggaggatgaggaggatg
aggaggatgaggaggatgaggaggatgaggaggatgaggaggatgaggag
gaggaggaggaggaggaggaggaggaggaggaggaggaggaggaggagga
ggaggaggaggaggaggaggaggaggaggaggaggaggaggaggaggagg
aggaggaggacaaggcactcagtttccaatacaactaagactttgggaaa
atcttgatttATCAAGGTGTCTTTCTGTCCTAGCGCCAAACAAACTGCAC
ACacactgcaaacaaaaaacaccggtaacattcctgtacactcgcaaagt
gtcagaatgtacaggcagctttccggaagtttcaagggtgtacgggtggc
tgactggattttttcattgcttacaccacagttgcgtttattacactaag
ctttgaagcaaaaaatcttcggattgtacaggtggtgtactggtagttcc
tgactgacatttcatgaacaacgaactatcaccagcaagatcatctgttg
ggtctagttttggtggtgattctggggttgatttttgattctttttgtga
ccgcttattggtcctatgttcatttaggaatcagttggtttcataagtgt
tctgtcattttttcaaaaaccctcctaataggaaaataggaattaagtac
aaattatgagaattcctgtaccagaagtacatcattctctggctaggcct
aatattatttataagacgtcatgattatagcagcatagtaaattataata
ctttattatacacaagaaagttatgtttaagtactatttgaagtgactgt
gccaaaaaattgaacacaagaatttcacttctcaaaatacttcttatata
cctacagtatggtatggtacaataccatgccatacatacaacacagatgc
ttgcaacagcaacaactgtagagggggtgcactctcacttctattttttc
atctccatttctttcaattacattgataccctgcaatccgttgacaagaa
ccgctgaatctcagctcacagactgagttagtcctcccgtctggcaccac
tgtctagcccacaataattggcagctgcgggtatattatgagggtgagtt
ctgatgaactcaatgtttttgcaaatgttttacactgcacatcatgtcat
tttttttcaatttaatttttacaggcatacaaggggaatggcagaaactc
agcccacagatttgtttggcatcccgcccagcattgcccagcatcgctgt
ctagcccacaacaattggcaacggcgggtataatataagagtgaattcag
atgaactcaaccttttttaccaatgttttacacagcacatgtcaattttc
tttcaattcaatttttacgggtttaccgggggaattgccaaaactcagcc
cacagactgagttagtcctcccacctggcatcgccatCTACCGTAATTAC
AGGTGTTTCAGAACCACTGCATtataagaaccaccgcattataagaacca
ccactgcaaaatgacccattttgacagatattttctttttttggtcaatt
aacacactatgtttactctaaatattggctatttagattctcctcatcgg
gagcaacacacccatatgtttaggtccacgccggtcccattattcactga
gttagactactatgactaaaaactcaccacacattacgctcacaacaaac
acagacatcacacagacgagcaatgactgaaagggtacatagtggctacc
tccaagtaaatagggtaattttttcagatacatttattttttcatcgcgg
tagggagactaacttcattcatactaaaagaaccacttattgtaacttat
gaaaatgaccggacattttgtggttcttatacaccggaaataacggCAgc
caacaacaattggcagcggtgggtataatatgagggtgagttctgatgaa
ctcaaccattttacaaatattttacacaacaccttcaattttttcaattt
aatttttacagacctaccgggggaatggccgaaactcagcccacagactg
agtttggtgttctgtccagcattgccgtctagccaacaacaattggcagc
ggcgggcataatatgaaggtgagttctgatggactcaacttttttgtatt
gttttacacagcacaagtcaatgttttcaattgaataatttacaggccta
catggccgaaactcagcccacagactttgtttggcgtccacccagcattg
ctatctagccaacaacaattggcaacagcaggtataatatgaggatgaac
tcaaccttttttacaaatattttgaccacatctcattttcaattgaatac
atatacaggcctaccacgggaacggccaaaactcagcccacagactgagt
ttggtgttcctcccaatatcgctgtctagccaacaacaactagcagtggc
gggtataatatgagggtgagttctgatgaactcaaccttttttacaaatg
ctttactacagggtaattttcaattaaatatttaatttctgtctacctGA
AAGCCCAAAACTGAGCCCACTgctgcctgtaagtgtaagtgccattctat
gtttttaattatctttcttatttgaattacaattaagtttcttttattgt
cattacattgtaatagtgttgttggtgtgcacaaacatcaacttagtgtt
ggtgcgaatggtctgcagtagcatttctagtgtggggctgaaatttggca
tggtgaggacattaaggctcattctttgggaggatgaaggggcaggccta
gaaggtattatgatgtactcatttgtgcaattattctagtagatcataat
aatagtgcgaaccatagcacctactctgcccatatactgtagtctaacaa
tacctaatccggacacggtaatcttcctgtacattctggtaaccctccca
tacacctccggttaccctcccatacactccagtaaccctcaggtactctt
ccagttatctcctctacacttccggtaactcaaccatacacttctggtat
gtcagcggttgacattttttagctactaagtaatgcatttatagccacta
cttagactgatatcaattctataacttactgagaagtctatttccctgaa
aaaatacaaattcctatcatatgtagaaataaatgtgaagactgctttag
gtctggaatttccggtaacccacctgtacactccagtaacactccggtac
actagtgtaccgattggttacagaaatgtatggggggttaccagaataca
ccattccgggagggctcgggtaaccctcctgtacactcgagtgtacaggc
atgttaccagtgttttttgtttgcagtggaATATCACACACGATGCAACA
CAATACCACACATACACAATCACAACATATAATCTTTAATCGATTGATGG
ATCACACAGAATTGATCTCTGCCAACTCCTATCATCTTATTTGCACAACA
ATTGTCCCATTGCCAGTTGCCAGCACTCTCTCCTTGCTTGCAACCCTTGA
ATTCCCTGATCCATCCTGTCCGGTTGTGGAAttttaatggcaggttgaga
gcattcaccacacaaaaacttccttcgttgccacactttacttgtgatgg
gtgatgtgaacacctttcttgaaaccctctttttcctccaccttcttaag
cttcttaatttccccaatgactccttctccctttcccttgtgaactttct
tgtagggtgggctcagggtagagctcttcactgtactcctctggcacttg
tttcttacatttgccaaacattcaacaacctagtatggattcatgttatc
acagggcagtacatcagacatcaggtggcagtgtgttgggaagggctgca
ggggctctttctcacaaactaattgtacagtgatggctgtgttggcaata
tctgcctttttgttgttgatgaaaacctgctgcttaccaccttgtccgcc
attggagagatgtgactcattcatgtggaagatgttgtttggcaagattt
tggtggccgtttactatcagtcaaagtcaaagattttgtcatgggtggtg
gtatggatggtaactttgaagggtttgcccaacagttgtaacaactgtga
taaggtccacacatttcacacacgattacccctcttttgattgttgaata
tgcaatcacattcatttgttgtatgtcccaccactcagataaaaaattca
acctcaataacatagtcacattcaacgaagtagggcaccatccatagaac
tgacttgttttcattttgcccatttcacttgtgtcaaattgttagtttct
tcaccttctgtcctcagtcaacaataccaaatcccccagagtcatgaaag
aagtaacatagttggcttctttactattcccagtcttctcattgtagaca
tgctcatgaatgtgatccccaagttgattgttgtgtatgtcttgcttgta
gagacacactaccttaatgataccaaagtggtatacgctgtaaggtggga
ggtggaatgtgttggctggttgtatgaaaccaaggaaggggacttccatc
ttctgcaagtagttgcacataaatacataatatttctcagaatgaggcac
agtgttatttaagtcagcttctgcatcaagaataatccTTGGTTGGAGCT
ACTCACTGGCAAACAAGTGTGTGTGTGTTTTACAAATACAAAATGCATTG
CACACTATCACTGCCACACGTCTGTCCTTCAAAATTGCACACATCACCAG
TTTGTTTTGAACAAAAGCCATCAAAAGTATCTCAAGTGGGTAAGTCTTAT
TTTTTGCATGTTTTGTTTTTTGAAGCAATGCTCTTCTTTTTGTCTGTTCC
TTGTGACAATTCTGTCCTCTACATCTGTCCATTGCTTTCTCCTTTTCAAT
CCATCGTTGGTTAATTGCCGTGATAGATATTGCTGGACAAGACTAAAACT
ACCACAAATGCATACACATAATCTTTTGTAGGAGAGGTGAGACATGACAG
TTTCTTCAGGGTAATGTAAAACACGACAAATGCATTAATTTTGAAAGGGA
GATCTTTTCTCTCTCACTCATGTAAACTCAACACTATGTCCTTCTTTGAT
GAATTTGATGTTTGTATCTTCCTCCTTCTTTTGCAGTCATCCAAAATCTT
TGTGCTTTCCTTCTTGCAGGTAAGTCAGAATGAGATGATCAATGTTGAAT
GTTGAGATGACAGGAGGTTTTTGTAGACAGGTTGAGTTGTTTGCTCTGTA
CTGCTCTTTTCTTTGTTGATCCGTTGTTATATCTTTTGTGTGAATGATGG
ATTGGTAGCAATGATGGATGAGAAGATTATTGTATGCCAATTGTGTTGCA
AGTGTGCCCATGTTTGCTTCTAATAAAATTCTTCATGGTGAAACAAGTTG
TTTTCTTCCATCAAATGTGAATTGTGCTTGAATATCATGTTCATCAATGT
TTCTACTCCACACAATCCCTTCTATATCAGAAGCACGCTTGAAACGTGGA
TTCTTATCCACAACTCAAAGATTGTGAATGGAAAGAAGCTTAGGTCATTC
ATTAGATCATTGTCTAGATGTTGATTATTGATTATTGGTGGTTTTAAAAT
AAGTAACTGGAGTAAATCTCATGTTATCCCAATCTGATCTTTTCTAAACT
GTTGCTGTAACTTTCTTCACAAGATAAAGCACTTATTTGTTTGATTAGCA
GTGGTTTTCAGTTGAAAGAAGGGTGATTTCAAGGCTCTCTCAGAGAGTAT
GTGGAGAGTTGTTGTCAGACATCATTGTCTTGATGAAAAATTGCAGGAAT
AGGTTGTCGGATGAAAGAGAGAAAGTGCTGATTATCTCTGGATTCTACTC
GGTTTACTTCAAACTTGTGTATGAGGACACAATGATGTAATGCAGTTGAT
GAGTAAATATGCAGTTGAATGGTGCTTTTTAATTTACTAGTGAAGTCCTT
GTCAATATAGTGGCTGACAGGGAGAAATAGACAATAATCAAACCAGTTAT
GAAAATTGTTTTTGTAACCTACACTCTTTTATGTAATGTGCTGGGGGTTC
AGACTTTAAGTTTAGGGCACCTGttcttgtggtaatgacttcaatacaag
aaattatacgttctatcctttcaaaatcaagcattgcacactttctctgt
gtagaagaagttaacctaatcacagctggagctcagAACAGTGATGATCA
TTCATTGCTTAGTGGGGGCAATTCATTTGTTGGATTGATACATGGCAGTT
CCAATCCAACAGGTACAAGGATCTAGATGTATTCTGTCCATAGGTGGACT
ACTTTATTGAGTTTATTGTTGCTCACAAAAATATCAGCATAGTGTTTAAT
GAGAATAATGACAAACAATTGAAATGTTTGACAAGAGTGACTTAGTCTTC
ATACATGAATTATTTTAGCCTGTAGGCAGCTTTTGACATTGTCAGGATAG
GAATGAACACATTATCTTCACATAATCATCCAGACAAGGTGTTATATGTC
AGAGCATGACAAGCAATTAAAACTCCCTGTATGTATAGATTACTACATGA
GGTTGATGGGAATATTCACTCTCCCTACAACATAGTTTTATATCCCAATT
ATTGGAGCTGAAACAGTATTTAGTCCCAAACAACTGCACCTCAACAGGAG
CCACAGCATTATGCTCATGTTTGTATTCCTTTCCATAAGCCTTTCAAAGT
GTACCAATAATTGCCACACAATCTTTCTATTCTGCCACATTACACAATTG
TCCCACCAATTTACCATACACCCAATTCTTCCAAAGTTCTGCAATCCATA
TTACAGATACGTCTTTCTGTTATCCCAGACATACCTCTGTATTCCAGCTA
GGCATAAATTTTGGAACAACAAAATGAGATATGAGCTGCTCATCAATGTC
ATAACCCCAGGCATCATTATATACAGTTTTTTGCTAACTCACATCATAAA
CAAGCCACGTTCTTGGTGTCATCCACTGGGTACTGAAAAGGTTAAAATCA
GACACTAAGTTGTTAATACTGTAGTTTGCAGGAtttaagcaaccctgatg
ttcaagcaacattttttccctttaaagcactgtatgcaatctcatttgtt
gcttgggtttggtggatttggagattgcagccttacttgcattgaaaGAT
TCATCATGTTAATCTTTAAGCTTACATGAAAAGTTAAATCAAGTCAGACC
ATGGCTCACCATGTAATCTGTAATTCATGTGGGCCTATGCTAAACTGTAC
ACGTTCAAAGTTGAAGCATCGAGAAATGTATCTTTTGACATTTCATGTTG
CTTAAACTCCACAACTATTGTACTAGTAGTCAGACGTGTGGACTATGCAG
ACATCGCAGTTCATAGTCATGAGAAGGAATCAGGCACGGACATTGAAGAC
ACTTCAGTTTGTAGttgtggtttgatatgtttgagaatcatgtcccagaa
tgcaatgtccttctctggcttgtgagagtcacagattggcatgattttaa
attagggatgacaatatcatatgccagagaaaaaacaataagtcacatca
catcctgatttatttcttcacgactggatattttgtgagaggtcatgttc
atcaaattgacgacagatcatgtgcatattcattttatgaaaccatctta
cctagcccctgtattatggttatgcaatatgcagccagagctccagtctt
gtgttATTCTCTTACCTGCACATTGACTTCATTCAAGGATTCTAGTAGCA
AATGCCTGGTGTTGAGAGCTCTTAAGGCTTGTATGTAGGTGGTCCTACTT
CATATTATATACAAGAGATGTGATGTGGAATGTAAATTGGACTTATAGCT
TATTCAAGCCTATTTTTGTTTTGTGTTCCCCAAAGTTCAACACATCTTTT
GCACTAAGcacaagttttgactcacatgcatttacataacagtatttagg
tacatacctagatatcttaagtatttttgtaccacaagctttacagattg
cactaaaatgaatgtaacttgcatgcgacagccaccactcttggtatgtt
tcacctgaaaggatcaaaaaggagccagtcaatgaagtaaacactccatg
tcctctcatgtcatctgtgtccaaaatttaatgtcctgtgtcctcgtttc
aaaacactaaaaacataaggtgtccaggacatgtccaggatatgtccttg
atggtgtctttttcaacaatttttggatgtggacacagcggacatgtgaa
actaagTCCATGAGTACTTCTCCTTTGGAACAAAAGGGACGTTTGAAAGA
AATATTTCAAGTGGTACATATACAAATACTGAAATAACTGGCCTTGTCTA
CTACAGCAAAATAATAAGGCAATTGGCATTTGTCAATCTTACGTTTGCCT
GAAACTAAGTTTCAAACTATGGACAGTGGATCTAGCAACAGGCTCATAAA
GCTTGCAGATCATTTTGCAGATGTCCAGACCTTGTCCAAAATGGAAGCAC
TGACTGGGATGTTTCAGTTACAACCTTGGGAACTCCCATATGTCTAATAT
GGTGATTCACAAGGTTTTTTTCTTCCCACACGTTTAGAAAGAGAAAGATG
TCTCTGTGCATAGTGTAAAGAATCGGAACTAAGTTACCATAACATCTCTT
GACATGGAACACTAGCAACAGTTCCTGCTTAAAAGACTATGCATCATTTC
AAAAGTAAAGGTATGCCATTGGGTCCCTTTCTAACAACAATAAGGCCAGT
GGTGTTCATATTAACTGCAGGCATGTGACTGTAAGTGAGAACTAAATGCC
AACCATGCAGGGTGGTACTTTTATGTTTTGGGAGTTGCAGTGGTGAATCC
ATTGCACATGTTGCCCATGTCTGATAACTGCATCAAGACGAACCTTGAAA
CCAATGGTTCCTACTAATATTCCTAATGAAGAGAGGACTGTGAGAGGTAT
TGAGAGATTTGTCATTAGGAGCCAGTTGGGGATCATGATTGTCATCTGTA
CTTGACGTAGCCCATGTTTTCAGAACATGGCTTGGTACAAAGGGGATGCA
GAGTAAGACAAAATATGCCAAGCAGAAATGTTCTACCTGTGCCTGCTTGT
GTTGCACCTATTATTCACGCAATCCTTCAAACTAAAGGTATGTGTATTGA
ATATTACCACAGTTACACTAATGCTCACAGAATTCTGTCCTGAACTTGAA
GTAGACTTTAAGTCATTAGACGTGGCGTTTTTGGATGTATCACAAACAAC
ACTGCATGTCATACATCAGGCTGTAGCACGCCAATTTTATGAAATCTCGA
ACAGTTGGCAGCGCTGCTAAGACTATTTCCGAGATTCTGAAGGAATAGCA
TTGAAAAAGGCAACACTTTTGACTAGAGTGTATGGTATTTGGAACATCAG
TCAAAGAAATTGTCATGTTATGGTGACCACATATTCAATTACTTGTCATA
ACCTGCACTCGTCACAGCCAAGAGCACAACCGTCATCGACCTCAAACTCC
AACTTCAACTCCTAAAACCCAAGACCGGCCAACCATCCCTTTACCTTTTT
AGTCCAATCGCCATTCACCTCAATTGTCCCACCAGCACGAATACGAATAG
GGTTCTCCGCACTCACACCCCTTCCTGCCTCACCTCCACCATGCCTAGCG
CTATTTCCTCGAAAGCTTCCGGTCCCACCAGTGGCGTAGGTGTTTAATAT
TCCTTTTTTGGGGGTGGGTAATTCTAGGACAGCTTGGAGTTCGTTGAGGA
AAGCAGGGATGTCTCCTGTGACATTGCGGATGATGGTTGTGTGTTTGGTT
CCATGGATTCTTTTGGTGAGCGTGTAGGTTGCCGCAGAAACATGAAGAAT
ATTAAAAAAATGAACGCAATTCAAAGCGAGCAACATGTTAGTGACAATGC
GTGTAGAATTGTCAATTTCATGAGACCGGGCACGCGTTCCTGGATGGCAC
TCACCGAATATCTCGATACACAGGCAAGAACCCCGGAACACCAAAAGGCT
TCCTCCCCGTCCTCTTGACTTGAAAGGGATATTTTGGAAGCTCAAAGTCC
GCCGGAGGAGGCGCAGACCATCCGTTCTGAAGGAATTTCGGTGTGAACAC
AGGAGGATACGAGCGGGTTGGGATTTGTGCGGCGCTGTCGGCGGAGGCTG
TTGCATCGTCAGCCCCAGTGGCAGAAAGTTTCTCATTCTTTTTCAAGAGT
CGTAACCTTGCCGGATTCTTCTTGAATAATCGCTTTACCTGGGTGGCAGA
GTGCTTCGATCGGTGTTGCGGGGCGAAGGCTGAGGGGGCGCGGACAGCCG
CTAGCGACGGGTGGATGCCCAAGCTGCAGGGTGGTCTCCGACTGAATAGG
GCGGCGACTGGACGGGATAGGGACATGCTGAAAGGAGTGGCACGGCGGGA
GAAGATTCAAGGAAGCGTCGCGGAGCAGTGGGCGAGGGGTGTTCTTTGCG
TGTGATCGGGGTGTCCTGATTGGAGGCGGGCCGGAGGAACCGACGGCGTT
GATGGATCTGCGGGGTGCGGGCTTCGGGGGAAACAAACTTGGGGGCAACT
CGGCGTTGGCCATCTTCGAGGACCTTATTATGACCTTTTGAGGGGGTTCT
TGAGAAGGCTTAAAACGGGGCCGGTTGCGGGGTCCATCTAATTGGAGGAG
ACTTTTTTGCCAGGAAATTTCCCGGGATTAAAAGTTAGCACGAAGTTCTG
ACCATTGTTTCGTAAATTCACCACAGGGTAGTGATGGGAACtatcaagat
ttttttaaaaatcttagtttatcattgagcacaattgttcttctcctcct
tcgtcagtgagacacttttttcactttttcactttatggttgaattcata
tatactctcgtgaaaatacccgtaaaagcctaagttttttggtttatacg
catgggtattcaatcactgttgatatgtgattacctctaaaattatatcc
aaaagcaatttgtagcatggccaaaaattcaatacatgcttacttgtaaa
gagaagcgtgaatcatcaagcagatggccacgcgcggccatttttgcatt
gccccataacaaaacaaaacaatgggatttctgctcacgcagacagtcat
ccccttcgatctctgtgagttcatggagttttgagccgcgagttggctca
tcgtcttcccagccatcgcgccaacacgacgtccttaacgccccctcaaa
agacaggttggttgctgtgttatgctgattttggtttttttacgtgctaa
acaatttaattgaaaatcgtccttactgaccctgccattcctccccgcac
ccctcccacatctaatcatcaacatcgcgacgtggccgcgtcctctacaa
taaacagccgtgctggcaaaaaaagaatcaggtcaattgctcacctgagt
ggtgagttctgcaatttttttattttcaactatttaatagaaaatcgtcc
ttactgacccttcccttcctctccacacccctcccacatcaaatcaacaa
catcgcaacgtcgccgcgtcctctataataaacagccgtgctggaaaaaa
agaatcaggtccattgctcacctgactggtgagttctgccatttttattt
tcaactatttaattgaaaattgacacaactgaccctgcccttcctctcca
cacccctcccacatcaaatcaacaatatcgcgacgtcgccgcgtcctcta
tgatcaacagccgtgctggccaaaaaagaatcaggtccaataatcacctg
actggtgagttccgccattttgtttttttatttccaactatttaattgaa
aactgaatgtgctgaccctgcccttcctctccacacccctccgacatcaa
atcaacaacatcgcgatgtcgccacgtcctctcagagcaacagccctgct
ggcaaaaagaatcaggtctattactaacctgactggtgagttctgcaatt
tttatttgttcttttcaactatttaattgaaaatgtcagcgctgaccatg
ctcttcctctccaaaacccctcccacttcaaatcaaccccattggcccat
cgccgcatcctctcatatcaagagccctgctggcaaaaaaaacaggtcta
ttgctaacctgactggtgagttctgccatgtttttttttcttttcaacta
tttaattgaaaattcaatctactgatcctaccgttcctcaccatacccct
cccaattcaaatgaactttggccaacaactatggactatcgtagcgtcct
gtcagtgcaaaaaccgtattgaaatagttcgaaaggacgtagaagaagag
ggtagcaagggagagtagtgacacttaattgtaatctctttgttgtctct
gggtcaatactgaatatcttagatctaattgtaatatctttgttgtctct
gaatcaatactgaatatacatcacattatctacactgagtatgttacatt
gcatgtctactagagagtacaaagacatcgctgaagacatgtcatatgtc
gtgacaatcacatgtcttctagacaccccacgaagtaccagtttaatttt
agtgctgatgcgttacatctggcgttcgtaggtaacatactagattctac
ttatcacaaaaaaataaaatcgcgacactactcttcatcaccatgaggac
ttccgccgccgccaccgcatcacatcgatcatggcgaatatcgtcccaac
actgggaccgctgcaatcgccctcatagcaacatcgcctgcaaccatcct
gcgccttggtttggtcagattccacatattttacgaggaatcacaccgtt
tcttaggagggaattttgttacacggcagccatcgcgacaacgaggaggg
aagatggcaaattatgacatggcaagtgtttttggtgctcatatccccat
tttgcattaatttgttgcctcatcgatgccttcaatgttgtttatttctc
tgtcatcctgggtggactgttggacttccagtgacgacataccggcatca
gatggcagacccccaggtgctgatgtaattgttattgtcgcagattgtag
atgttgccactgacactgaggattgatatcccagtgacgatgtatcagaa
acagattatggaaattgatgtgggtagaatcatagagaaaatggctcatt
tctaggttattacattttcaccagaaatcagagcatgaatatagttcact
ttgttgccgtgtggttctttgaagttatcaatcctgtttgtcctacaaac
attccagtttcattacaaaatgaattagttgactattccagatgaagatg
caattaattacatagtttaatttaaagcaacaaatttcctgacactattt
attacatgtctctctctttgactgcatatgtaatatgctcgatttcggcc
aatagttgatcacacaccacacccagtgttgtcaaactatttgttctttt
gcattgtgatgtttctgggcttctcctggtagtgacaaattctgtccaat
cttgcactgacaattgatgtgagtgttcgttcctccttgacattgaaagt
tgccactgtcatgaacagcaacgccaggtttgcatgatatgttcaggcct
tggcagccttcttgacaagaaccttaagctctgcctcactcctatttatg
ttaggagtgaggtgcacatatgttgtcacaataatttgagtcaacaggga
agatattgaccgtgtaacaagtgtgcacgatgaattggtcaacatttttt
cctgaaaatgtcccttcaaacacaattttgaatgacttgcagtggtcaga
cacccatcgaccgatataccgttggaaagctcgtgaaaagacgaatccgt
agtattttgcacaaatcccgctgcaagggctgtgggaaaagttacatgca
atttacgaaaattgacgagaatcgtgttttttgttacaaaagcgggtgcg
tcagtactacaattaaactggtaatgtcttcctgacatgtcgcggcgaca
ttccgagacatgtcttcagtgttgcagaatgtcgcgacatgacatgtctt
tggtaccccccagccgacatgttgtgtcgcgacatTCCTAACATAGGtta
tctgggctgttgcaaattcgaaaaagactactagcgcgcgactctagaga
aatttattatgaggcggatctataccatactcatcaacaggctgttcagc
aatcactcccacgctctgctatttatgcgtagcgatgaactcccatgtta
taagggctgttgcaaattcaaatgagactcattacatgcgactcctcctc
atcctcggaataaaacttgggcaatatttctctttcttgcaagactgttg
ggataggtacttgacctcaccctactttaaaactctattcattccacagc
aaaacctatgtccatcttggaacctggcacaactctacctaggtagctgc
caccttgtcataatctaccaaaatgacgtcagaagtggtactcgtgcgcg
tttgctttattaaatcggaaagcacatgatgtaagtactacaaaagtcat
gccagtgcatgccgcgctaggttatgggaaagcacttactacaaaagtca
tgcccgtgcgcgcggcggccactgttataactttttcctttgttcgggct
cccgccgctgctaaaaaatcttgcagcggctgctagtaatttcatttCCG
AATGTCTCGGACTTCTCGGACCATCTCGGACCACCTTCGTTATTGATGGT
TCATCACTGGTTATGATTCATCCCCGTTCATCTCATTCTTCGATTTTTAT
CAGGGTCCATCTCACCAAAATCGTTCAATGCCTTGCGGAAAAGCAACAAC
ATTGAATACATTCACGAGTAACAGAGCAGCTCGATGACACCTACGGACCG
ACCGGCACTGCAATTTCGAGTCAGATGATTGGTTGCTGCGGGAAGTTCTC
ACGCTGACATTTCCACGCTCGCTACTTTTTTCGAATTCATTCAGATGGTG
TTCGGTGGATAGCAATAACCTTATCGTGACAATTCAATGTTGATTAGTTT
ATGATGAATGCGACTAATCCGTTCGAAGATTCTGTCAATGTCGAGAGAGA
CATTGCTCATTCACATCACGGTAGTGGCAACAACGGAATATTTAGAGTAG
CATCCCCAAGTGATGCGGACAGCGGCACCAGTAATTCCATGAAGGCAGCC
GATAAGTCGCGCAGCGCGGTGCACCAATCAAATGCAACCTCATCGTCATG
CCAGTTATCAATTTCTCCTTCGCTCTTTCCGCCTATACTGTCATCGTGGA
TGGACAATTCGGCACCCAATAATAATTGCCTTGACGATGATGAAGAGTCC
TTTCACGATTGTATTTCCAAAGATGATGAAGAAGAAGTCAAACATGAAAA
TAATAGGAGTGCTTCATCTAAACTGTACGATCAGATTGCTTCCATTGCGA
TGAGGACGGTAGACGCAATGGAGTCGATAAGTACGCGTGATAGTGCGATT
TCCATTGTAAATGCTACCGAATCAACAAGTTTGCTAGCGGACATTGAGCA
TGACGGTGATGATGAAACACCACTTATGGCAAATAGCAAGACTGCACACT
GGAAAGATTACAATGCAATCCCTTCCACTCCCGTAATCGAAAACACTATG
GATCAAAGCCTACAAGAAGAAGCTGGAATGACCAACACCCGTATGGTAAG
TCCCTTTCAGGATGCTCTATCTACGTGGCTTTCTCCTTATGCACAATCCG
CACGTCGAGCGGGGCGACGATTACTGTCTTTTGAAAACCAAAATGATCAC
AGTGATCATAGAGACACAGAGAAAGCTTTGGCACCAGTACCCCAAAACAT
AATGTTATGCGACTCGCCGCAAGACGCCCGCATCGATGTTACAAAGCGTG
TGAACAATATGTCTACGAATGCCAACGGAAAGGACAGTAAAGCGAACGTT
GTTCGATTTAAGAGCGCAGATAAAAACGAGAAGCATAACCGTTCCAGTCT
CTTTTCGAGGGTCGCTTCCTCACCAGCTTTGATGACAACATGCTCGGATG
AAACGACATTTGAAAATGGTCCCCATTCTGTTCTTGGGCGAGGTCTAACC
AATCACGATACAGTTGTTTTGAAAGAAATTGAACATAATAGTAATACCCA
CGAAGATGGTTCAGTGATGCATCCGTGGACGAAACTTATTCTCCTCGAAG
AATTGGGCACGGCTTCCTCTTGGGCGGTTCTTCTTTTGCCATATGCATTC
ATGATCCTAGCTCTGTTTTTAGATGGCAATGCCCATTGGAAGAACGAGGT
CGTTGGCCCTCTTCGAGGCATTCGTCGCTGTATCGATGTTGTGGGAGGCT
CGGTTGCAGAACCATATGGTGCGTCTGTAAAAGGCTATTTTCCGGTGCCA
TTCAGCTATACTTCAATCAATGGTGCAAATAAGGAAAATGAAAGTGAGGC
GTGCACCTATCCCTTTGAACTGCGGGAAGGCGTTGGCTTACTATCTCATG
GAACAGAAGACAGCAATTCGACGTCCGATGTTCCCGCTTCCATAGTGGAT
GTAAAGTACCGCTATCTCATGTCACATGGCTTTGCATTCACTTCTGGAGT
TATTTCGCATGTTCCTGCTACATCTCAATCTTTGATTGGAACGGCTCATT
TCAACAATCTATCAAGCAGGGCAGTGGCGTTGGTGGCAGATGGCAGTGTG
TTGTTATCTACTGTTGTTTTCCAACGAAAGCCATTCGAAGAATACAATGC
AACCGCGAGGGAACAGTTTGTTGGTGATCTTGTAACTAATCATGAACAGC
AAGTTTGGTCACCAGTTTTGATTTTGAGTCCTAGGAGATTAGATTTGAGA
TGTACATTGAATGAATCAACCACAGAAGCATCGCCCAAAGTAGAATCAAC
AACATGGAGCTGCGTCAGCAATGTGGTGGAAGCGTTTTTTTCGCTTCCGA
ACACAGCATTACTAGTCGGAGGAGATCTACGCGTAGACACTCTTCTTTCT
CACCATAAGCAGCACAAATCGCTCTCAGACGATTTCTGGTTCAACGAAAT
GGTGGGATTTCACGATGGCTATGTTTCTAGCAAATGGCACGATGACTATT
ACAAATCGAAATTGGATCTCATATGGAAGGCCGATCTAGCCAAGCCGAAA
GAATTGCTTGCTGAGTTATCAGAGAAGTCTATTCTCACATTGAGCCATCA
GAGTGAATCGTACAATGCTGTTGTGGAAATAACTCGGATCATTGCGCTGA
TAGTCACGTTCTGTTTTCTGTGTTATTGGTGCTGGAGCATGGGCTACAAT
ACAGATGATGTCAACATGAACTCTGGTGGGGACAACTTATCCACCAAAAC
AAGAGTAGAAAAGTTCAAATCATTCACACGCCAACTTTTACAAAGCGTCT
CCCGCAGCTGGAAGAAGAGCGACGAAGATCAATGTTATTTCTGGTGGGAA
TCACCTTGGGTCACGTTCCCTGAACGAAGATACCTGTTGTTTATGCTGTT
CTGTTTGCTCATGTTACAAAATCCTCTTCTAGCATACGCTTTCTTTCACC
CATCTCTCTATAGCAGCGCAACGTTTCGTTCTATTGCTGACTCCCTCTCG
GGAATGAGTGTTCACGGGATGCTTTTTCTCTGGCTGTGCCTTATGCACGG
ATTGAGGTACCAGTGAGTTCATCAAGAGACACGCGGTGACATGTGCTCTA
TGAACCTCGGTTTGTTATTCATTCTTTTTCTCACGTTTTTCGCATTACAC
AGCACCGCTGAGTTTTCCCGGAGGAGATTCGAACAGCATCGGCGAGTGAT
AGAACTTCAAGAAGCAACAAAGCATATATTTCCTCCACCTGAGCTCGAAG
ATAACAAGTGGGGGCGAGTTCAGTGGTACTACAAGCAATATGGTACGCTG
CTTATCTCCCAGCGCAACTTTCATTGATGTTTGACGTTTGTCAGGTTTAT
CCCTTATTTTTCGAATAATTCTAAGGCGACGTCGACGGCGGAGGAGCTGT
CACCACATCTGTCATGAGGCATAAACATGATTTAAACTCTGACAGCTTTG
TAGAATTTATCTTCCCCAAAGTGCTGCTGTTGACCTTCGGAGTCGTTTCT
ACAGTTATAGCTGCTTCCTCACGCTTCCCGGAGTCAGGAGTAGGGCGGAT
GAATCAATCATCCGCATCATTCCTAAACCCTGATCGATTTGGGGGCAGGG
GTCAATTGTATGTAATCAGCTCCGTCGTCCAGATTCTTGTTATTCAATTG
TGGGCAATCATGATTGTATGTACAAGCTTTGTTACTGGCGAACGGTTGAA
GCGAGAACCTTTTTTAAGCACACGACCGGCCCAACTTGCATTTCGAGTCC
TTTCTAGCATTTTATTATTGGGAATGGCCATTAGCGTCACACTGTTCATG
GCACATACACTAAATTCTTTTGGAGACTATAAAACAACTGAAATGATGTC
AATGGATGATGACCACTTCGTATTCGACACTTCAGTAGCGAGCAATGGCG
AATCGTGGGACTCTAAAGCTGACGTCCTTTTTGGTATCATTCGCCGGCTT
AGTGCCGAAGTACCGTATGTAGACACTTCATTCAACATAGGTCCAGGCAA
AGTGCTGTATGCAACAGGTGAGGCTAACCTGTCCTGGCATCTTCTTATTT
TTCCCTGTGCCATTCTCAAGCAATCATCGTCTCTTTTGTGACGACAACTT
CAACTTTACAGCATGTTCTCTCGTCGTAGCTTATATCTTTTTGCCGTCGT
CACATTTTTACACATCTGATACCAATCGAGAGAACGAGGACTTAGAATTA
CCAAGTTCCGTTCGTTACTCGAAACAAGATATACTATGGATAAAGGACAA
GATGCTGCAAGGTACAGATAAGAGATTCGTAGTTACGCTGGCACGGAATA
CTCATACCTGGAGAGTTTTCCCGCTTCCAATACGAAGTCATGGGTTGATG
AGCCAGCACACAATCAAGGAGTCGCTTAATTTGATTGGTACCTTCCAGCT
TGATGGAGGATTTGGAGTGTATAGATTCAAAAACGGCAGAGGTAAACCAA
TAGTTCTTTCACCACACAACCATTCCACAGAACTTTATTTACAATCAAAC
TGCTCTTTCACAGGGTCCATCTTTAAAGGGAGATACATTCCAGTATTCTG
TGTTGAAACTGCTTGTTGGTTGCTTGAGGCTTCGTGGCAATCCTACTATT
CTCCAACCGAATATTCCTACAACGATTGGGCTCCTGGCACAATGAGTTTA
AGTTCTATCGGGTTGAAGCTTGAGCGTGCTGTTGTTGACGACAGCACAGA
TACTCACGCGTACGTCGCAACAAATGCGTCGGAGCAGATAGAAGGCGAGG
ATGATAGCATCATTGTTATTTCGTTTAGAGGGACTGCGTCAATATCAAAC
ATGAAGACGGATCTCAATTTTCGGCAGGTAGGAACTCACTGTCGTCGGGC
ACTATCTTTACTCTTTGCAACTGAAATCCTTGTTCTTACTTTTCTGTCGC
TTAAGGTTCCGTTGCCGGCAAAGCTGTCAGCCAATACCCCATCATTCAAC
ATTCGACCAGGAAAAGCCATCGTGATCGAAGAAGCTGCATGGGATGTTAA
GAAATCTCCTACTTTCATAATGAGAGACATTCTCCACCCAACACCTGCTA
ACAAATATTCGTCATGGCCGACTGATCATCGCTCAGGCATCGATTATCGA
TGTGGAAAAGAAGTAGATGTTGACCATATACCACATCTGCTTCCGATAGT
GACAGACGGTGCAAAGGCGATTATTCGAGCAACCCCTATGGCAAGACAAG
CCCTGCCGTGTGTACACGAAGGCTTCTTACAAAATTATTTGGGAGTAAGA
CAACAAATCATCGAAACAGTTCTCTCAGTTCTCAAACGCCAAGTTGATAA
AGCAGTCGAACGATCCCGTTTCTCTGAGAATTCATGCCTCTTTCTTGACC
CGGAACCTATTACTCTACCGAAGATCTACGTCACAGGCCACTCGCTCGGT
GGTAGCCTGGCACAATTATTGGCTTTGGATCTTGCCAGCAATTGTGAGAT
TGTAATAGAACAAACCTTGAGTCCAAAGTTTGTTGATGATCACCTGAGAG
AAAGAACATTATCGATAGATCTCGATCAAGAAGAATTTTGGCTTGGCAGC
AACAATTTCAACCACCGGACGAAGTCCTCAACAAATTTAATTCACATTCG
GCCGCCCATAGCTGTCTACGTGAGTTTATGCATGTTATTGATACGAAAGT
AAAGTGTCAAATTTTCTCACTATTTGGCTCGCGTCTGATCCATAGACATA
TGGACAACCTCGAGTAGGGAACCTCGGTAAGCCGCTTTGCTCGTAAATTG
CCAAAACTTTTTAGTGTACTGAATTTCGTCAGAATTCATCAGTTGGTTCT
TTTCCAACTCAGCATTCAAAAACATATACAAGCAGCGTGTCCCACATACT
TTCAGGGTTGTAACAGAGGGTGACGCCTTCACATCTATGCCCACATTAAC
ATGTTTCGGTGGCATTTATAGACATGCTGGACTGGAGGTGCTGCTGGATG
AAGGATGCACAGGAAATATCCTTGTTGGTCCAACAGTTGTCGAAACCCTT
CTACGTTTCACTAAAGTTCGAACAAGTGTCGTCAATCACTCTCTCGCAAA
GTATCGTGACTCGCTTGAGAGTGCACTGGGAAAAGATGAACTGAAAGAAT
ACTACAAAAGACATTACGGCAAAGTTAAACATGATGAAGAAGGTTACAGT
TCAACCAGCGCGTTACCCTCATGGGTTACTAACGCACGACGGTTGAACTG
AATTAGACGTTTCAGCATCATTCGAGGCTGTCGGAAGCCCCCCGTGAGGA
GAAAAGATTCTGCTTTGATAACTACTTCTGACGGACAAACCATCAATTAG
TGCAAAGTATACCATAACATGCGTAGTAACTCTCTACACCGCATTATATT
CGTCCTAACAATGATAGTGTACACAACATGATACCATTTTTATACAAAGT
CTACAAATCTTCATTGCGTTATCAACATCTTGAATGAGCTCTTTTCTTCT
CAGGATTTCTAGTTGCTACAATAGACCTCGCCAAGTACGACTCGAGCACC
TCGTCACGGTCCATGAACAATTGATACAATTCAACATGCTTTGATCGCAG
GCCTACGGTCCATGAACAATTGATACAATTCAACATGCTTTGATCGCAGG
CCTATTGAGAAGCATCAATCTGATCCTCCAATGACGTCAAAACTTTCTCA
AACCGTTGCTCTAAGAAGTCGCGAGCACGTGAAATGACGAAAAGGGAAGC
TACAGCTACGAATAATTGTTCCATTTTTAAGGCTTGCGGGGTGTGATGTT
TGTCGATGACGACGGCAACAACGACGAGTGGTATGGTAGTATCAAAGAGC
AAGGTAGCGACAGCGGCAAGAAAGCGGACCGTAGTGGAAGTGTTTTTGAA
CAATGTCATTCTGTCGATCAGGTTGGTGGGATGCGTTGTGGAATGACGCT
TGTTGGTTTCAATATTATATTTGACGAAAGAAGCAAGAGTAATCTGCATG
TGCAGAGAAGTGGAACACTGAATCAAAGAGATGAATCTCACAGTGCGTAG
GAGATACGCGAATTTGTCGACATCTCATGAATTTTCCATTGTCTGTCGAG
CGAAGTCAAAGACGCTGGCATGCATCACTTGCATCTCGGTCGTTGATTTG
TTCATGAACGAAGGAGAAATGATGACGACTTGATTCGGAAGAGGGGTTCA
TGATCAAGTATCGACCTAGCACTTGTTGAGTTTCGCATAAGGCCGCAGGC
GGGCAGGCCATGACggtattgtatggtatggtacaataggtacggtatcg
taCCATATTGTACAATGCAATACCATGCCTGTCTCCCTCCTTCGCTATGG
TATGGTATGGTATTGTACATACAATATTTTGTACCGTAGTACCGGACGAA
CTCGTCGGAATCTAGCAAATCTTGCGAATCTTGATTCAAACCCTGTCGTC
TTTTTAGAAGATATCTACCTTACCCAATGGTACGTATCTGTACGTATTTT
CGAAGGATTCTTCCTCTTCCAATGATGTGCACACACGAATCTTTCAGATC
CGCACATTACACGGCATGATCTGCTCACACCCGTACATATTTGTCTTGCA
ACGCTCGCTCCTGTTTCCAACCGAACCTGTCGCCGGAAGAACCCACTATG
AAACCGACAGTTGATCTCATGCTCGCCCCGCTTAAAGGCACGTTCGCATC
CGCCGCATTTTCATCATCATCCTGCACCAAAAAGGGACGAGTGCTGATTT
CATTTCATGGAGTGATCATGTCATTGGCATAGAGACTTAAACAACTTCCT
CCTCATCACTACTTCTTGCGTTGGTCAAACTTGAATGTCATGTGTCAAAG
AACCCTCCCATCCGCAATCGCTTCCGACGTCCGCGCTTCATCGTGTCAGC
CGCCAAATAAAGTAGCGCACATGAAAATCTTGCTGTGTTCAGAAAATGTA
CCCCCGCAAGTGAATGGTATTGCGAGGAGGATCGGGATGTATGCTGAGGG
GTTGGAGAAGCTGGGTTGCGAGGTTGGTGAGTTGGTGGTGCTTTATGCTC
ACAGTAGATTATTCATTATTCGATCAAGTTGAACCTCATACTAAGCGAAA
CCTAACACTTTCTTCTCTCACCTTAACTCAGAACTCCTCCATCCCGGCTC
TGGCATTTCTTCAGTTTTGTCGCACATCAACCCTTGGAACTTTACCGCTT
CGATGATGCTTATCCACCCTCTATGCCTTTATCGCCTTCTCACGACATCC
TATGATGTCATCCATCTAGTCATGCCAGCGAATCTATCTGGAATGTGGAT
CCTAGCCATGTTCAAGGTCGTCCGGTGTCTTAGACGAGAGTCCAAGCCCA
CACTGGTTGTATCATGGCATTGCAACATAGTTGACTACATCCAGCACTTC
TCAATTGGTCCACTGCGATACCTGGCCTACTTCTTCTTCTACCTTCTATT
TGGGATGCTGCCCCTCATTAGTGATAGGGTCCTCACCCCAACCAAGAAGA
GTGAGCCGCAGCTGGTCCGAATGTGGAAACGTAGCAATGGCAAGGCATGT
TCGGGTGTTTGTTTCACCGGAGTGAACAAGAGTGAATTCTGTCCGAAGAG
CTTGGAGAGCACATGGGGCAAGACGTGGTTGGCTGCGAAGGAAAAGTTTT
TGAGCCAAGAAAAGAAAAAGTATTTGATTGTTTGTGTTGGAAGATTGAGT
CCCGAGAAGGGAGTGGAGGAGTTGATCAGGACCATGCCCATGTTGAAGGA
GTGTGCATTGTGGTTGGTGGGGGATGGCCCGTTCAGGCCGGTCAGTAGAT
TTTGATTATGGCCACTTACACTTGTTCTTTACGTAAGTACATCTCACATT
CTTCTCTCAAATGTCTCCTATTACGAAACAGGAACTGGAGCGAATTTGCC
GCAATCTCAATGTCCCTGTCAAATTCCTGGGATATCAATCAGGCGATGCT
CTTCACTCTGTCTACGCTGTGGGGGACATGTTCGTGTGCCCGTCTCTAAC
CGAAACTTTTGGCCAAACCGTCAATGAAGCTCTCGCGTCGCAAGTGCGTG
TTGCGTTGCCAAATGTACCAGTATTTGCAGAGGCGTATGGAGAAGTCATT
CCCAAGGATGCATTTTGGAAACCTCTGGACCGGAATGACATGGCCCGCGC
TATTTCGAAGCAATTGGAGCGACACGCAGCGCGAGAGAGTTGTAGTCTAC
CTGATTTGAACAAGTTGAAGTCATGGGAGGATGCATCCCAGTCTCTGTTG
GAAGAATACAATCAAGCCTCAAGGGATCGTCAGCATACCTTCACCTTTTT
CGCAGCACTGTACTTCCCGATGTGGTGGATAGTCACCATCTCTACGGTGA
TTTCGTTCTACCTCTTTTCTATAATTCGCACATGGTGTGGAGGATCAGTG
CGATTGTTTTTCAAGACAGCGGCAGAAGATGCCATCATCAAGGTACAATC
GCTGCACCGATTGCCTTCATTTCCGAGCTTTAATAGTTTGCAACAGTCAG
ACAGTACAGAAAAGAAGAAGCAGCTGAAGAAGTGCCGATCAGAGTAGAAA
CATTATGAAGGCAACGCGGGCTGTTTGTATGTTTGTTGGAAAGTCGTTCT
CGCACGATGAGCGCTCTGCTCGTCACAATGAATCTGGACCTTGTACAGTC
TCGTATTCTGTACACTCTGATACGATAGGCTTGATAAGGTTTCTTCCTGT
GCTACAATAAGTAACTGATAATCACATTTCTAGGACTCCTCGTCAAGTGG
AAAACATGTTTGTAATTAATGCATTTCTATTGTGTATGCGATGATTATAT
AGTACTCAAAGCAAGATTACACTTCTGCCTTAACTTACAAGGCTTCAAGA
TGAACACTTTCGTGATTCTCTCTGATGAGGTAGAATTGATAAGATTTCTT
CTTATTCCACTGTAAGGATCTAGTAATCACATCTCTAAGACTCCTTGAAA
ACCCTTCCATCAGAGATTCTTCGCAATTTTATTTTGTAAGTCATGATCAG
TGCTCAAAACACAACATTGCCCTTTATGCACTAGTTCCACAATGCTTTCT
AAACGATCCCTTCTATGTAGGGGTCGCACAACTTGCAGTGACTATTGTTA
GTTTTCGCTGCGTCCATTTTCAGTTTGCCAATGTCTCACCAACCAGCGCT
TCTACTTGCAACCCACGCTCTTCTGCCATTCGTATGGAATCTATTACATC
CAATGGCTTCGATGAAAACATTGCAAATGCACTATCAACGTATTATCGAA
TGGGTGAATCAACACAGCAATAGAGTGAGTAAAACAAACCTGGCTGGAAA
ACAAAATAACACAATGAGCCACTGAATTGTAACTCACCTCCCTCCTGCAC
GAAATGTAGAAATCTCCTGACCCTTGTCCAAAGTCTCTCCTACCATCTCT
GAATTAAAAGTTATAGTGTCCACTCCAACGCCGCCGACAATTACCAGGGC
CACTCGCAACGGTTCTTCCACAGGAATGATGCTTTTTCCGTTGCTGTTTC
CATTGCTAGATTGCTCTTCCTCCTCTAATATTACCACCAAGCGCTTGTTA
TCGTTGAGAATATTGAATTGACCCCCAAAGAATTTGACCGAGGCCGATCG
ATGGTCTGCTCCTTCCAATTTGCAGTGGATACATTTTCCCTGAACCAAAA
GATATGATAAGTTGATTGATCGAGTAAAGATAACAGCAATTAACAAATAG
AAACGAACCTTAATAGGAGAATGTACGCGATGATAATCCTTCGGACTCAA
ATATCCCAACCACACTCTATTCGTACTATACTTCTCCAAATCCTCCTCTG
GAAACAACCCAATCTTATCCAACTTATAGTCACAACCTTTTATCAATATA
TTCTTCATCGAATCGTCATTTGGATAACTTAGTATTTTACAACACGCCGG
ACTAACAAGTCGTCCCGACTGTATTTTTGGAAAGTGCTCCGTCGAGTACG
TCCGTGAAAAGAAATCGTTAAGAGATGTGTATTCCTCTGCACTCTTTTCC
CATATCCATGGAGTTTGTTGTATGCCCAAACGATTGCAAAACTCTCCAAC
CTTTTCAGCCGCTTGTTCTTTATTCTTGAAAGGAACATCCCACGAATTTT
GTATTGTGGTAAACAAGGCAATGATTCCGTTTATAATGGGGTTGGAGGTA
CCGAACAATGCCATGTCGAATAAGATCGTGGCAAACACTCCCTCGAACAA
GGTCATGCGCGGTTCATTGGTGGATTCAATGACATTGCGGCGCAATACTA
GAACGGAGAGTGGTGATGTGTTGGTTTGTATGCGTGATGAGATACGGTTG
GGGAGGACTGCAAGGAGGAGACGCGCTACGGCATCGGAGAGGGCGAAGAA
GTTTATCATGACTTGTTTGGTACTGCGTTCTATTCGAATGATATGATGCT
ACCGTACTCGATGGACATGTTGTTGGCGTTGTCACAGGTCGTCCGTTGTC
GCCTCTGGTTGTCGCCTCTGGTTGTCGCCTCTGGTTGTCGCTGTCATCTG
TTGTCACATGGTACAACTATGCATGGTATCACTCGTAATTATGGTACCTA
CTTACCTCCTACTTACCAATTCTAAGTATAAGTACTATATGGTAGTTTGT
GTCGATTTGGGGAGATGCAGAAGATTCTCGGAAGACAGAATGACGAGTAG
TTGCATTGGAAGCCTATTGGAAGCTATTTTTTTACGCCGGAAGAAGATGC
GAAAGATTTTCTCGCGCCATACGACAAAAAGGATCGGGTCCCTCGTCTTC
ACGCCGGGCTAACGCTTACATCTCCTTACATCCCAGCGCCGGTCTCCCAC
AGCCGCGAAAAACCACTGACCAAGGTCCGGTCCATCTCTCGACGTAGCCG
TCACAGCTCGTCACTGTGTCCACGCGTCCACACGTTCCAAGTGTTCCATC
CCGGGACCCGGTATGCATCAATTTGTTATTCCGTCGGCCAATGCTAACGA
CATTGCTGTACTCTACACCGAGTGCAAGTTCCACAACCAAAACGAAATAA
CATACTTTATCGAACAGAATAAAGACGAACGCGAAAACGTCAATTGGTGG
AGGAGACATTGACACAGGAAGTACGAGGAAACCGCGAGACAGTAAAAACA
GGCGCATCATAGACGATTGACACCACATAAAAGATGAAATTTGACATCCC
GCAGCCCTTCGGCATTGCCGCCTTTTTCCTGCTAGGGATCGAACGCGTCC
TCTACGCCTATTGCTACATCGGGACCGATCACTTCAAAAAAACTGTAGAC
AAGAAGAAAATCCCGGGCCTTTCTGCCCTTCCCCAAGACGGCTACTACTG
GCGATGCATGCAGAGGCTGGGAATGTACATCAAAATATTTCAGTTCGGGG
TGTGTTCCTATGACCTTCTCGTTTTGGATGGTGAAAATGTAAAGAGTAAT
CTCATTGAAGGTGGAATGATATCTACTTCTCAGATGAAGGCTCAACTTGC
TCTTGGAGTGTTGTTGCTCTTCATCGGGCAGGTGTTGAACTATGCTACAT
TTGAAGCGCTTGGTGCCAAGGGAGTGTACTACGGGTACGAATTCGGGTAT
CCCGTCGCACGGGTCTCGTGTTTCCCTTACAATCTTAACATTAGCGATCC
TCAATACTGGGGAGTGATTTTGAGTGTTTTTGGCGTCTATCTGTCTGTGG
GAGCTAGTAGCTTTGCGATACCAATGATGGAACTGTTTTGGTATGGCATG
AGCATGAAGGTATTTGAGAATGAAAGGGGAAGAAGGTGGTACAATGCACT
TGCTGGTGAGGGAAAAGGAAAGACTGTGTAATGAACTAGCTATAAACATT
ATTTTTAGGTATAAATCCAAGTGTGAGCTAGGGCTCAAATCAAAGTATGA
CGTTCATTTGAGTAAGGCTGAGTATTGTAAGATTTCCGAAAATCATCAAT
GTTGCAAATCATTAGGAAACATGAGAATGATTGCTTCAATTCTTTGCAAA
CCAATCTTTCACTTTTCTGGTTGCTGAAGACATGAGATGCTAGATTTAAC
AATGTTGCTGTTGGTCCCTCATCAAATCCCTCTACTGAGGACACGTAGAA
GTAGCAACAATCTCTCTCATCTTAGGCATCACCTTATTACACATATAAAT
ATATACAGACTTGTCTCCACTGACATGACAGAACAACACAGACAATAATT
ATTGACTGTGGCATCCTCAGGAAGGACATCATTTCAAGCACTTTTGTAGC
ATCATCATCAAGACTGACACATGCTTCCTTGGGAGGGTTGCATGTATTAT
AAACACCCATGGCACAGGTTCCCCTGGAAGTCATTTTACTACCACAATTA
TCATCATATGTGACAGAGGTTTCCTTTGGAGACAATTTACCACCACAATC
ATTGTTGTTGTTTGTAGAGGCATCCTTGGTTAAAGCCTCTCATACTGTTG
GATTAGCATCACAGGTGTTTTGCTTGGAATTATCCATATGTTCTTCTCAA
TATGCTAGATTATAATCTGCTTGGTATCCTCCACATCTGCAATAAATCTT
TTTGCATCTTCCAGCAGAACAGTTCCCAACTCAACCTCTGAAAATGTGTA
GAACCTCACTAAGTCGAGCTTCAGCAAAGTGTCTCAAAGAATAAAACAAA
ATGAGAGGCGAGAGAGACCAATACACAAAGGATTCTACCAGTAGAGGACT
TAGTAGGGATCTTGATGCCGTGTGACAAATGAACTTTGTCAATTTGCTAA
GATTTTCTTCAATCACACTCAATTTTTATCTGAAAGTTCAGTTAAAAACC
TCTACACCTTGTCTCTAACACCACTGCATTTTAGTCATCACATGTGAATC
TCTAGACTAATGTCATTCGGTAGCTTTCATATGAATTGTAGCATGACTGG
GAAGATATCAATGGGATAGAATTTGGCAAGCGAATGGAAGCTAAGAAGAA
TTAGCTATAATACTTATGTCAAGTCACTGCTGCCTTGTTTAAAGTCAGTT
CATGACTGCTATGCTCTCTCCCTGGTCTGATCAAAGAAATGCAGGTGAAC
AAAATAGGCAGACAAGGGACAAGAGAGTGGCTGCTACTGGTTTTGTTCTT
CAAAAAATATTGTTCACCAAGAATTTATAGTTGGGGCATAAACAAAAGAA
AATCAGTTGGCACAATGCAAAGTTCATTGTAATGGTAGAAATACTTGACT
TTGAAATGGGGCACTAGTGATTGTCAAAAGCAGGCAATACTGCATAAGGG
CTTTTTGTTTATGAACTTGGATGGTGTAAAAGATCATTGACACGCGGAAC
AATTATACAGCATTGTTTAAAATTGTTGAAGGGATGTGGTTAATGTAGCT
TGTTAGAAGTATGAAATCTGGAACAATAATGTTGAAGGGACATGATAGAA
ATGAGATGAAATAGGCATTTTCCAGAGTGATTAAAGTCGCAGGGTGATGT
AATTGTAATGATGTCTGATATACTTATTTAGAATGGAGAGGACAAGAATA
ATTACAGTCATTTTTGTAATGCTTCTTGGAATAATCTAAATCATTTTGAA
TAAAATTTTGGATTTACTATCAGTTTTTCCACCTAAATATTCAAGCTAAT
ACAACTAAACACACTTAATACAAACAGGTCTCAATATCCTTCATGTCTAT
AACATGATAACACAAACATTCACCTGAATATTTGACAATGAATATAATGG
CTTCTGAGATAGCAGCCTCGTGGCCAAACATGACAGATCCAACACAACCT
TGCTTTCTCTTTAAACTAATTTGGCAAGCAAGTTAATGGTGGCAGGCATC
CAGCCATAAATGCAGAGGTTAAATTTGATTTGGAGAAATCAGCATGCATG
CTGAGCAGCCAAAGGATACATACTATTGCTATATAATAAAAGACACTAGT
TAAATTTAAATGTACAAGGAAATTTGTGAATTTATGTTTCCATTTTGAGG
CTTGAGTAGCGGAGACAGTTGGATACATTGAGACAAAGGCAGTAAAATCA
TAGCAATACTTATACAACAACTCACCTCAACGTCCTCCTGCCATTCAAAT
ATAACAATTAGTCATCAAGCAAAAGTTCCTGGGAAGACAAGAGGTACTTG
TGATACATAAAAATGTGAATTGGTGTTGTGAGATTCTAGATGTTTGTAGT
CTAACACTAAACAATCAATAGAAATAGAACAAACTTACTTGCATCACTTC
CTTctataaataatctacctcaaataagatgtgcaaggtagactacgaaa
aatcacatgttgtaatcaagagtaggagttgatgtcacttcaagattaCT
ACCAAAGTGAAGCTGAGGCACtactcgtgaagtgacatcaactcctactc
ttgactacatgtgtgaatttttgtaaccaactgaccttatcttacATTGT
AGTGTCGGGGCTAAATTTCCTCTAGGGCATGTGAAAAGATACTTTGAGGt
ttacccatcaaaattgtgttttgtgagatgagccaacaaaacacctgcta
ttttgttagcaaattgcactagaatgctgcaacttagcctacactttagt
ATAACAGAATCCAAGTGGCAGTGGCAGAATTATGACTGATGGGTACAATG
AAGTCAACGTTATAAGGAAATATGAGTTGACACACATATGGATGACTATT
AAAAAAGATTGCATCCTGCAAAATTCCTTACAGACTTTAATTAAAATGGA
TTCTTCTCATGTGAGATTAACACATGAGGTATTTCGTTGTTATGTGTGAA
ATTGACACAAAAGAGAGAAAACTAAGTCCCGCCCCACAAACAAAGATTTC
CCCAAAGCCCTGTATCTTTGATCCACCATCTACCACCAAAAGATACACTG
ACTGAAAAAATAAAGAGAAGTGACTTCTTGTGATTGTGTGTCTAGAGGAA
TCCAATGTTCCAAAAGGACCACTGGGCCTTCCATTTATACTTGTCACATC
ATGTAGTTCAAACGTGCAATGACCTAGATGTCCAATATCATTTGCAGATT
GTCATTTCGACATTGCAAACCTCCATGTCCATGGCAAAAAATGGAACTTC
AATGCTAAATTGGACCTATTAATACAATCTCTTGGTTTGATCATAATTTC
ATGTCTATAGATCATATTGATGCTTGCTTCCTGCTTGTAGGGCTGATTTA
GAGTACCGTTGTTGTACATAGTATCACTGTGAGTTCTTGCTCACCATACT
AAATAACAATGGTCATTGAACTCACATCTTTCTTCTACATCCCTCCATTG
TGATGCTCTCCATCAATGCATTCATGAGCATCTACACATGTCACATTTGA
TTTTGTTTCTTGACTAGTGTCTCCGCTCATACTGGGTAGACTGAGATACT
ATCCTTAGGCTGCACCACAGCCTATTCCACATCTTCTATTCATCTGCCAT
CTTTCAATGAAATGGCCCGAGCTGATCATGTTTGATTACCAACAGCACCT
CTACTCATCTTGCTACATTAGAGTCACCAAAACTACTGCATTTTCAGGCA
CCCGATCAGATTTTATAGGGTATGAAATGAAACAAAAAGTCTTTTCCTCT
TTTGAAGGAGGATATGGATGTGCCTTTGGGGCACTAGTTTCCCCAACCTT
GAAACTGTGGGAGTGATTCTGACAAAGCAGACAGCACTTATCAAAGAAGA
AGACATTCATCTTTTGCTACCTATTTTGAATGTGCTGCCTCCCTACCCCA
GCTTTTGTGATGGCAGCATACATCATGGATGCACCAAAACCAAAAGAACA
AAGAATGTTTCAAACCCCAATATCAACTTACATTCCAAATTTTTTCACAA
TGGATACAGATCATTCGACAAGAATATGAGGATGAAATGAATTTGTCAAT
GGATTCTCATTAGGTTTGTTATATGCTGCCTCTGGGAAAATTTATTGTTT
TTGAGTGCATTTGTAGCTTGATATATTTACTTGCTAGATTTATTTCTAAG
AATTTTGTCCTTTTGGGGTCTGATTGTAATCTCCAATCAGAAAACATCAC
TATCATTACTTAATCTATGCTGCTCTTAGCTGGATACCTAATACAATCTA
ATGCCATGATCGATGAAGGTTTAGTTTTACATCATCAGTTTAAGCATTAC
AAGTAACTTTACAAATTTTTAGTGACTCCTACAAAACTGACATCCAATGA
TTCAGGACGCACATGCTTTCTGTTTTGTGGTTTGACCAGCCATGTGAGTT
ATGCAACATGAATCTTCACACTTCACACTGATTTCAAAAATCATACTAAG
ACTGAACACTATGAATTATTTACTCATTATCATGTTTCAAGTATGTAAGA
TTGAATTGCAGCATTAAAATATGCCAATTATGCTGTTGCTTCTGTTATAA
CAGCTTCATGAAAACCCATGCCAGTATTGACATGGGCTTCTGATTGTCAT
TAATATATTATAATGCTGATTAATAGCTGGGAGATGGATCACACTCTCTA
GAGCCCAAAAACCAACCACAAATTTCTAATTTCCTAAAGAAATTTGTGTC
TTTGTATCACATAAAAATACCTACCTTGTAGCTGAAGTAACACAACACCT
AGATATGATAGTAATAAACTGCATTGACTGGCATTGAGGAAGTGTTGCCT
TTGACTGGCCACCATCTTATTGAAGCCACAGGAAAAGAGCAAAAATCATG
AACTGGCAATAATTTTGTTTTTAGAAACTATCAAATCAGAGAGAATACAT
TACATCTTAAAGAAACTAATCATGTCTGAAGCAGCATGCTTTGTCTTGTT
GTTTACAATCAGCGGAAGAGCACTGCACAATGGTGGACCAAGAATATGAG
CTACATCATTGTGGTGCTGGCTAGGAAAACTGGAGGTGCACTATCTTATT
GTTGCACAATGATATCTCATTGATTGTTCTCTGTTCTATATAGTCAGTAG
ATCTTGGGATCCAAGGTACAAGCATGCCTGTGAATGATTGGAATTATCAT
TGCAGACATTTCACCTGTTTGTGATTGTTCTACTGATAACACCATTTTAC
CCATCCCCCCTCTCTTCCCTCTAGCACATCCCTTTGATGACCTGCTTTAC
CGGGGGCTTATCAAAATGCAGTGTATAAAGTTTGTAACTCCAGCACAGGC
ACTCAAGAGCAATCAAGTATTTTTCTAGTGTTGGCTCATAAAATGACGTA
TGATGAATATATTTGAGTATAATTGTCAGCACATACATGACATCAAAGAC
TGCCAAGAGTCATGAGTGTTAATGCTTTTATCCACTAATTATTTATACAA
GGTTTGGATGGGCTAGTGTGAATAAGACAACACAGCTGTTTTAATATGGA
GGACTCCTGGTGCTGATATACAGGGAAGGCCCTCTTGATAGGTGTGTCCT
CCATAGAGCACCCTACTATAGGGTAACTACAGGGTAAATAATGGGTATTG
ATCATTTTACCAAGTTACCTATTCTGTAGTAGCTCTAGGTTAAAATCAGG
GTTGTACTCCATCCCCAAATACAAAATCTTTATGCAAAACATAAGCATAT
TTTTCAAAATTTCACTCAGGAACAAAACACAATGTTTTCACAGACTGCCA
ATATTTTACTAAGAACAATGATCTTAAGAAGAAAATGAGCCATTGCTTTA
CCAGATGAGCTACATAATTGATAATACTCACTCATAAATATCTTCAATGC
ACAGCAATTGGGCAGTGTCTTAGGCTAGTAAAGAGAGTGGTGTCATGGCA
ATCAAAAATCAGCAATAGCCAAATCACAAAAGTGCATGTTAAAACACATA
TATCACATGAAATAGAGTATGAATTATCATGATTCATCAAAGCAATCTGA
TCATAGTGACTGCTTCAATTGACACTCATCCACAGGCTAATCCATGACTT
GTGCATAAATTGATATCGATGTTGGCCTGAGGGATAATTTCCTTGAATCC
CATACAACCACGATTTATACACCATAGAATTTGCTTCTGATGGCTCTGCT
GACCACCATGATCTTGCACTCTTCAAGCAGCCACTAGAAATGACTGTCAT
TAGTGAAATCTCGTATTAATTGCCTCCGCTGTTTTTTCTTATGCTGTCAA
ACCACATAACCTTGTCTATCACAACAACACTCTGTAAATCATGTCCAAAC
CACTAAGTGTGCAAGGCATGGAATATTCCACATTGGATCTCCTTGAAACA
TCCACATTGAAGTCACATGTCACTTAGCCTTTGATGACAACGCCTATTTT
GTTTTCCTCATTCAGAGAATGAATTATGGAAAATCTCTTTTCCCTCTCTT
CATAGCCATCCTTCACAGTAAAACAATACTCCTACTCATTACTCATTTTT
CTTCATGAATTTGGATTTGGATTCCGAAAGTTGAAAAGTCCATCAACAGG
GACAAGGGAACAATGATGCAATACCATTACAGCATCCCCTGTTACAGAGA
CACCTGATTCTAAATTAATGTTCTGATCGCAACTCTTATGAATGACCCCC
CACAAGCCCCGCAGAGAATGAGCTGGTTCTGGTTAAGAAAAGTAGGTGCA
GTAGTGGACAACATTGAATCGGTGTACAATGTATTTTATAATTTTCTTCT
TGGTGTGTTGTGTTAATGCTTGTGTGTATGCATTTTATTATTTGGACACA
ATGTCCTTGTGGTTTCAATTCTAGTTTAGGTATGGCACTTTAGACCATAA
TATAATATAGACCTCTATGTTACCATAATTGCAGGCCGATGCCAAACTGC
TTAGGGTACCCCGTCTTCGGGTCTATTGGGGTGCTCATGCAGGCTGAGGT
GCTGGATATTTTGCTGAGCCTCtagaaattaccagcagccgctgcaagat
actttgtagcaagctagacataatgcgatttgtagagacagagggagacg
tacttttcaattaaagtagcttgttgtagtatgccacagttgcttgtcta
cgcttaatttatatgtacagcttggatatgcctggacctgcaccgcatag
agtgaagtacacaatctacatgccataatatttgcaCGAAAGGCTTTTAT
AATCTTTCGCGTAATTTCCATTTTTCAACCGAAATGGCATTATAAATAAA
TAATGATTCCAACAGGTTGCATCGCAAAAAAATCAACACGAGAACAAGCA
CCACGCTCACTTGTTTGTCTCGCATTATAATTTTTTGTCCGATTGAGCTT
GATACGGACATCTTCAACAATGGCGGACGCATTAAGGTTTGAAGATCGAT
CCCTTGTGTCACGGAGTGTTGTTTTTATCCAGACACGATGATCGTGTCCT
GTTGTTGTTCTTTGAAAGTCGTCAATTATTTCTGAGACCTTGAATCTCTT
TAACTTATTTCATTGTTTGGCACTAACAAATAACttcgtctccacttcat
tctatatcctgcataacaaagaattgttaccatagttggactcacaaaca
gcacattgagtagatcatgtgatcaacatgagtgttgtggaaagtgggtt
ggagttggctcaattttgcatgtgcatagtgttaccctaacagtggtgga
atgatttggaggtctatttggtggttgatggtgcagacacatgcaaagtt
ggatatctgtccaaagaatattgtggagaggctgactatttggacaacaa
gtacatcagggtggatgatgtatttaccgagaatgatgaagatgttgata
ggcgcaggaaattctaccagtcctacggatttgcactgggaacaatccta
tctaaccaatcttttgattagcaaaagagaaactaagtaagtacatgaat
gatcaaagcttgtaagaaaattcgttggttcttaatattcggattcctca
ttttaattatttttcttcttcgacttggtagccctatcaattaatcccct
tttcgataccgaagtattgaaactgaagtccgtcactgctttcatgataa
atttgttgtcaaatcaatggctgccctatgacatttcagcagggctttca
ttttttcaatttgttggtaagaaattgattgattgcaatcattggctgtt
tgaggatggtctctctgtgcatttaggtcaagagtttgatacgacagcgt
gtactgcctggcccttttactgaatcatctaactaactctctagtcattg
tctctcttgaaatgcaatgtgatacaagtttatcaaactgttccttaccc
cttttcattgtcaatggagacctgtggtacaaggacttagagtatcccca
ggaatactcgataccttcccctgcaaattctgcgtgatacttttagtgat
gatggttttagtacccagttgctggcagacaaactcaagctgagacatct
catttaaaaagtcaggacagtttgccatcatgtattctaaagagaatgta
ggtaccacatttccatcttcatccagcgctttgatcttataattctttac
ctttgattcatcaataaaacctctctcccaaagaacttgaagtaacccct
ttcccttgcctacccaacctttacacagtttggaagtaacagttgccttg
atgtcaattgaaagtgctgtggccttgtcttgtaaatccgcgagtctcat
attgagcaaagcttgcttgcctaggcctttgccaagatcagtctgcatta
gcaggtcgaccagatcaactttcttcaatttgacagttttctgcttttct
gcaggtaaagtcttgaaaaagtcatgtttgcaagattgcctatcttgggg
tgacaagtcaaagggtccaatctctgattcatcatacaccatggattgtg
tgtgcccaattgtaaccatttctgggttatcgggattgtgaaatggccca
acagatccgtcctcaaccaaggtagacctcattattttgccaccccaact
tttattcattcctttcacatctgacccattaattctcttctttgtatgtc
cactgtttcggtcaaaaaggaatataacttcaaactgatcagtataaatc
tccctgacacaatcaatgcaatcttctacctgaatgattgcatgattacc
tgtccagcagccattggttccaccaaactcaaatgtgcaaacgaaaggag
acatggtgagcggacttttataactagatcctaacacatctgttgctgct
tctatgtcaaaatattgctgactcctttgtctattattgattctacccaa
ctgttcatgactcaagtctattccccaacctgtttctctacgctgaaatg
cagagatcatcttcaccattccattgttctttggaagcaatggtctctcc
atttggccccacccagtgagatgtatttgttgaattttggttataaatag
cttcatcttgtccaaaaaacaatgatcggtttcactcctggtggtgtcct
gatactaacagatccgccaaagtccgggtatttcttatctgcgtatgctt
gcaggtagtcatgatcatcgacatggaattcaatcatATCCTCTTCACCA
GATTTGAAGCAATAGCCAGTATTTAAAAGTTTGTTTTCGTTCATTTGCCC
CTTGAGATCATTGAGCTCAACAATGGATAACTGAacccatctatggcatc
tgggttcaatcctggtgagatattcatccaagaattttgatctatgcttc
tgttgttctggtttttcatgaccatctacataataacacttctttgctgt
gtcttgtttaaatcccattgcatgcatccatttcaacactgttgagtagg
caagatggtttgatgatatatgttcaaggagtttgtactcttcagactcc
ttttgtaactgttcatcttggatcatctttgtcatgtgccaatgtaagat
tgttgtgatcaactcatctcttaacatttcaacatgaaaattgtcaaagt
tctcaaaaataaagtctttgcagtccagttcaatgctgggggaaaattca
aagagggatggtttgtacttcatgccatttgcaatctttggattgggatg
agggaatttgcatttttttctgaagttaacatttcaattctgaacagttc
ttgcactagctgttgcctgaatccccatctcatttactttcaataccgcc
tctttacaacatcccacagttcaattcaaagtctctttcccaagttgctt
caatgcaatatcacatgcacaacgaaggtaaagagacttgtttcgtatgt
tgaatatttgatattctgatagaccttctccctctccctcaacaatgttt
ttgtatccatcatagacgttcaatgcatcagacagcaattggatcctctt
ctggacacccacatatacgtcatcaccatattcaaacacaaacaggttag
ccgcttccattgattcccagtatattgatctgaCCTCATTTGAAGTGTCA
ATATCAACCCCTCCATTTTTTGCCTTCTTCAGGGAATTTACAACCTCTCA
CCCCATCACCATCCACATTCATTTCCACATCTCCTATTCCCCCCAAACAG
CATCCCTCGTTTCCCTCGTTTCTTCCATTATCACTTCCCTGCCCCCCTCC
CTGTCTCCTTTCCTCACCATTGCGACTAATATCAAAAGGTGGACAAGTTC
CTTGAATATATTTCATGTGTGTGATGACGGGCAATGCGGTGGAGTCTTGA
TTCAAATATGCGCATGAGGGGCAAGTGCTTATGTCATCAGGACGAGGGCC
AGAATGATGCCTatagaaaagttcacaggtcgcctgtttcctgaatatgg
acattcaactttgaatattttgtgatagatTCCGTTGATGTTTGAATGAT
TGAAGGGACCAGCCAACAACGTAATTGTTTTGACAACATCTGTACTTCTA
AAGTTAAAGGCTTGTGATACATTTGGAAACTTTTCATTCATTATACGAAA
CCAGGACTCATCACAAATCCATTTGTCTGAATATTGTTGTCGTGGATCAT
CAGTTAGTTGCATCCATGACCTTGAGACAAGGCTAGTATTTGGACGCCGT
GATGTCATGTTGAAAGTGTGGTGTGTATCAATTTAATTAATAACCCCAAA
AAtaaggtgcggtgtcgtgccctaaaggtctgaaatagcactacgcataa
tatcgatgcaatagaacactttaggtcatgctcctgcactctgtattcag
agtccactgcaattgaattatgctgttgaaaatctcatggtggcatggtt
atttttattgatgtggggggaatatcttaaaaaaatacaaaatgtatagg
tagctactaagtatcataggaggtaggaaaatacatatccaagcacctgt
tttggcaaaaagtgaaaaaagtgtctcactgagggagaagaagaaggaga
aGCagaaggagaagaagaaggagaaaagcggctcagtttccaacacaact
aagattttgaaaaaatcttgctgttgaaaatctcatggtggcatggttat
ttttattgatgtggggggaatatcttaaaaaaatacaaaatgtataggta
gctactaagtatcataggaggtgggaaaatacatatccaagcacctgttt
ttgcaaaaagtgaaaaaagtgtctcactgagggagaagaagaaggagaaG
Cagaaggagaagaagaaggagaaaagcggctcagtttccaacacaactaa
gattttgaaaaaatcttgctgttgaaaatctcatggtggcatggttattt
ttattgatgtggggggaatatcttaaaaaaatacaaaatgtataggtagc
tactaagtatcataggaggtaggaaaatacatatccaagcacctgttttg
gcaaaaagtgaaaaaagtgtctcactgagggagaagaagaaggagaagga
gaaggagaagaagaaggagaaaagcggctcagtttccaacacaactaaga
ttttgaaaaaatcttgataagaaatattATCATGAGAGATGATGAGTAGA
TCtgttaggccgaatgctcggtaatttgcaattgccaagcaattgcaaaa
atgggcaaaaatcacattgcaaatccttgtcgacgtttgcactaccaagg
aattgcaaacaattcctcgacaacttcggtttagcttgggatttctgcaa
cgacctcttgtttggcatcaattctgttgtgtgacacctctgattggcat
caatggagcgtataccatgtccgtttggcatcaatttttccgttcgacag
tactcaacagtagtcatttctaaaataacttagaaataacaattccttag
gaattgtaatacagatttaatgtattcgtgattacaattccttaggaatt
tcaatatcgtccaggttttttcgtcattacaattccttgggaagagaaga
ctgacccaacgtaagatattagtttacgtagggattggtacaattaatat
ccctgtcagttgaatgcgttgcggcgccaaatttggcaaacaactacatc
caaactgacaagtctcgcagtcaaagaattgttctgcgtattccctaaaa
aaatgcaattccttggcagtgcaaaagtcgacaaggaattgcaaagtgga
gtttgcaattgagggcaattgcttggcaattgcaaattaccgagcattcg
gcctaacaGATCAACAGATTGGAATCTGTCGAATCTTAGTGTTCTGCGGA
TTTTGCAATTCAAGAGAAGATACGGAAAATGACGAGATGGATTTGGATGA
TCATAAGAAGATGGACGATCGATGGCGATGGCATCATCAACCATTGAGTT
CATATGACACGACAAGGTGAAAAATGCGATCATAAAAGATCAACCCGAGC
ACATCTATATCACACCGCAACGATTCCCTTGTTGTCTTTCCCATCCTCAA
CATGATCACCATGGGGCCAGTCGCAATTCTAGTTCTGTCCTTCGCCATCG
TTTCCTTCCTCGCCAAAACTGTCCGTGAAAAGCTGGAATTCTTGCTCCAT
TCCAACTGGAAATACCGCCTCCTCAATTCACTGGCGGCGTACATCCACTA
CGGAGACGATATCGGCATCGAAGCGTCTTTGAAGCTCGATTCGCCCTCGG
ACGAGGTTCTGAGGCGTCGATTGGAGGGGCAGTCCTACCTTTCTTCCAAG
TTGAGTCCCAAGGATGCCAAAGACAAGGCTAGCTGGAGGGGGGCTTCGCT
CGCTTCTTCCATGGTCGATTGCCGTTTCTCATTGGCCAAAGTCTGCATGC
CTCTATTGAGGGAGTTGGAATTCAATAATTGTGGAAGGAATTTCATCAAG
GAGGTTCGCAATGGTAGTCCCGATTCCAAGGCTACTGCTGACCAAAGCAA
CGCCGAGGACCCTTTGGCAGCAGGAATAATCACAGTCCGAACCGAAGACA
ACGTGGCTCGTCCCTACGTGGGAAATGACGCCGTGCACACTTTGGGGGTC
GAGGCGTTCTATGCCCCGATTCAACGGGAGGTGAATCGTCGTATGAGTAT
GGAAGGGAAAAATAGCGACAGCATGTTGAGGTTTTGTCCGATTGCGATGA
ACGCGGAGTTAGATAGAAATGTGGAGATGATCAAGAGGTTGACTAGATTG
GATAAGGTGAGAGCTTGTGGCTGTATTGATGTGATCCGTCGTTTGTAGAT
ACTCTTCGATGCACCTGAATCGGCACTTGTCATATTTATCGTCATGCACT
CTAGGTTCGATACGCCCTCAGCGGATCTGAAGCCGTCGATGCTGCACTCA
AAGACATAAAGGCCTCTTGCTCCAACAAACCCCTCATCGTGCGCTTCAAA
TCTGCCTACCACGGACACGTCTCGGGCGTATCATTCATCTCATGCGAAAA
TCACGTCTTTCTCCCCGAGTGCGAGCAATCGAGTATCGATTTCATTGAGA
AGTATCATTATCGTATTGCTGCTGTGATTGTTAATCCAATGCAGCATTTC
ACTGGAATAAACAAGGCGAGTCCTCCGGGTGAAAAGGTCACACACAGTAG
TAGAATCCGATCAGCAGTTCCTAAAGATGAGTATGCAAAGTGGTTGCATT
CGCTTCAGGAGAAGTGCAATTACTGCACTAACTATTTGACTAAGGTCGCA
TTGGTGATCGACGACATTTACTTCGCGTTCCGTACACCCGAGTTGTTGAG
TGCCAATTACTTTGTCCATCCCGAGACCAAGGCGCCTCTGAAGCCTGATG
TGATGATTTTGGGCAAGGCGTTAGCGGCCGGGTACCCATTGAGCGCAGTG
GTTGGAAAAGACGGCTTTCTCAATTCCTACGACAAGAAGTTCTTATTGCA
AGTGAACAAAACCGTGGGGACTTTGGCTGCGTGGCATGGAGGCATTGTCG
CATCAAACGTTTTCTTAGAGGTTCTCGAGGATAAGGGCGGGCCCAATGGG
GATCGTCTGTTGGCGATTGGGGCTAAAGATCAATTTGCCGCGCTAGTGAA
GAAATGCGATGGGTTCGCGTCCTCGCTAAACGAGAAGTTCTCGAGTCAGG
ACCTTCCAGTGCGCATTCGCAACTTTAGCAACACTTTCTCTGTCGATTAC
CTTAGCAAGTCACTCTACAACAGCAGGTATCCACAATATCTGCTAGCGGA
AGGCATTTTCCTTGGTAACTACTCCACTGGGAAATTTAACCTTAATGCAG
ATGTTACCGTGAGCGATTGGAAGTGTTTAGAGGAGAAGTTTGTCTCAGCG
GCACTTAAGATGAAACGCGACGGATACTTCGAACCCATGCTCAGCGGTGC
CAAACTCAAGTTATACCTCACTCTTATCGGCAAGTTTGCCAAGAATTACG
CCAATCTTTACTACAACCAAATCATGATGGATAAACATATCGACATTGAA
GTTTCACACAATCACCCCGTCAACAAGTTTGGTCACTTTTGGAGCTCGGT
CGGAATGATACTTTTTGCATATCCGCTGTTGTTTTGGTACGGAGAGCCGC
TTAGAGGATGTACGCGGTTCTTCTTGACGCATGTTATCAGACAAAGTGGT
CACTTCTTTTACGAGCACCAGGTATGTGTTGCATTAGCTTATTGCCGACA
GGTTTCTTATGATTCGTACCATGCACAAGTTATTTAACCGTTTGAACGTC
CTTTTACTTTTATTCTTTGTAAGGACCGAAACGTTGAAAAGCTCAAGTTT
GGGCACAAGGATGCATCAAAAAAAGAAGCGGTTGCCTTCCTCACATGTGC
TGCCCTAGTATACAACTATCGCGAACCACTTTGGAATTTTGCAACTCAAT
ACATCGATCCATCATTCCTCGAGCTTTCCCTTGACCAATATGTACTTGCC
ATTGCTCTTTTCACTGTCGTTCCTCATTTTGTGGAGATATGCTACCAATA
TGGCTTCCTCCGCGGCTTGTCTTGGGCTCTCAAGATTTTGACTGATCCGT
TTACGGACCTTGTAGACTTCTACACTCATGTTGTCATTCACCCGAAATGG
TTCTTAGATTTCAAGGAGCACACTGCTACATATAGGCTGGATATCAAAAC
GAAGAAGGTCATCAAGGTCGAGTAGCGAACATGTTTGGACATCAGATAGA
AGTCGTCAACACACCGGCAATATTTTCTAGTTAAATTATTAAGTAACATG
CTAGCACAATCTAAGCCAGTGCGTGACAACACATTTAGTTTCGAACTAAA
GACTAAATTCTGTCTGTATTCAAGAATCATATGGCACGGAATTCTTCCAC
AGATAAATCTGAGTGCGTTCAGTGCCGAAGCCAAGACTGATAGCAGAACG
AACTTAGCAAAACTCAACAAACTTAGCAAAACTCATAAACTCGAAGGAAT
AACCAACCCATTCTGTGTAGGATTAAGTAATTCTTCCAATAAAACACAAC
TCATCTCATGCAACCTCTTCTCCACATCATCCTTCCTCTCGCCAGGATTA
CCACGTAGTTCAATATAATACTTAAACTTTGGCTCTGTTCCGCTTGCTCG
AAACTGTGCCACGCATCCATTTGTAAATCGGAATGTGATCATTGGCGAAG
AAGTGGAGGTCGGTAGTAAAGGCTTTTTATCCTTTGTGGTACTATCGTAG
CCGGGAAATCCTAAGTCTCTGATACTCTCAACTTGGTAGCTGCCTACACG
TTCGAAATACTTCCCATTGTTTCGCATTTGTTCCATGATATTCATGACGA
CTGCTGGATCGTCACATCGATAGTATCCATTGTTGCATACAAATTCACCG
TAGTTGTCATAGATCTCTTGTAACTTAACTGCCAAAGTTTTCCCCCGAGA
GTACAAATGGCAAGCCATTGTAGCAATAACACCTAGGGCGCTGATCCCGT
CTTTATCAGGAATGATTTCTCCACACGAAAATCCAATGGCTTCCTCGTAG
CCCAATAAAACTTTGTAGCCCTGTTCTTTGAGGGAGAGCGCACGACTTCC
AATCCATTTGAAACCAGTAAGTGTTTCTTCAAAGAGGAAACCTTCTTGCT
TTCCTATGGTCCCGAGCATTTTGGAGGAGACTGTGGATGCACACATTGCT
ATCGGCTGTATAATTTGTGGAAGTACCATTGGAACACAAAGGAGACTTGA
GTGTGCTCATGGAAATATCAATCATAGTCAACGCAGAGAGGGGGACTCAC
TTTGTCCGAATTTTTCCCTACAGTCTCCCAAAGCCATACTCCCAACAATG
TTCCAATCTGATCACCTGTAAACACGGTCCACTTTCGGCCCTCTCCGCTA
TACTCTGCCACACCCAAACGGTCTGCGTCCGGATCATTAGCTAAAACAAC
GTCACAGCCATTCTCGACAGCATAATCCATTGCTTCATTTAATGCTCCCT
TTTCCTCTGGGTTTGGAAATGGCACTGTTGGGAACTCGGGATTTGGATCA
CATTGCGATGTAACCCCATGGAACGGGGGCAGGTGAAATGTGTGGAAGGA
GCGTTTGGCGTAGGGGTGCCCAACTCCGTGCATTGCTGAGTAGGCGAATT
TCGGTAAGGACGAGTCGTCTTTTGAAAAAAAATCTGTGGAGACAAGACCA
CTGTATTGTATAGTCGAGAAGTATCTGTCTTCCATCTCTTGAGTTAGTGC
CACATCACTCAATCCATGGCATTCTCCACATGGCACGGACACTTCAGGAT
CTTGTGCGTCCTTGAACCTTCGCAATCTCTCTCCATAATCACACCAGGGT
GTTAAGTTGCTATCTTCCAAAATGGTAGCAGAAATTTCTTCGTCCACCGG
CGGAATAATCTGACATCCATTTTTCCAATAGACTTTGTATCCATTGTCGT
TTTTGGGGTTGTGCGAGGCAGTCACCATGATGCCGACAGCGGCGCTTAGA
GCCGTCACGCTGAATGCTAATAAGGGTGTGGCTACGAATCCATCTAACAG
GACACATTCTATTCCTGCTTCTTGAAAGACAAGTTTGGTATACATCGCAA
ATTGTTTTGAGGAGAGATGAAATGCCGATTCTGCACGATGATCGTATCCC
ACCGCGGCCTTTAAGACAACGCCACCATTGGCAGCCCCAATACGTTTTAA
GTACGAAGCCAACCCCTGCGCCGTTTGAACTACGACCAAATCATTCATAC
CCGACGGTCCAGGCTGCATTCTACCCCTTAAACCGGCGGTGCCAAATCCT
ATCCGTTTCGAAAAGAGTGATGCAAGTTCGAGCCGGGCGGCTGCACTATC
GGAGGAATTGTCACATGATTCAAGGCTTGAGACAAGTTTTTCGATGTGGC
GTTTTGTAGTGGGGTTAGGGTCGATCGACAGCCATTGTTTGGCTTGGTCG
AGGAGGGAGGTGTCAGTCACTGTCATGGTGGTTCTCGAGACTGAGGACTG
AGGGGGACTGAGGCGCacttttcgattagactagtcaaacacacttagta
tatttttctacatacgagaccctcctatgtttccacgcaggaatttaatt
gattccaccatttccgccgccaaaacaccaccacgaacatgaccttccAA
CACAAAAAATGGAGATCGCTCATCGTCAATACTTTCATCTCATCGAGAGT
ACTGTTCtgcattattttcattgatgcttccccgcggacttctgagatcg
caacctccaccatggtgccacttaggcaacctcgtcaccccgacaacatc
acacagcatacctccttactaaactctcatctccccattagcaattccca
ccatacacttgaacacacacgcacgacctcagtatcccacaactatgaca
ccactatcccatgcctcagggcctctcatccacgaaagtcactgcgagtc
catactgaattgacctcctctctttgcaacactgctaggctcctcgcccg
ctgcctacaaagaaccatcacacctcctcatacataccatcgtgtcactt
cgctcgtcaaacctccttattctcatcgcgattcttcagcctccaaaacc
atgcctttcccatcccgctcccagactccagcaccgaaaacgcggtcggc
aactcataagaaggcacacgcctcctcgaagaaccccgaatcgtctctct
cgccaacaccacttcctccagctccgtatcctcctgccccaaccatcgaa
acaccagttcctatggacgaacttcatccgaacccccctgcgcccatgga
caccaccgatcctcctcctcaagcatccctatctcaggacgactccacga
acatcaacgagatactcactggcatcaacaatcctcggctcctacaagac
tctgaacctcaagcaaacgactcggagatatctccatccaactccccggc
caagaagaaatcaaaaccctcttccccagagaaagtctctacctccacga
caagctctcaaaagaagaaaaccaagaaacgctcctcatcctccgcccca
acctcggttctcaagcctagcaaatattctcccaccccagaccaagcgaa
agcgcccactcctcccccacctccacacactcacaagaacaggaatgtct
taatcgaaatttccattgacttctccaaggatagcctttcccaattcgat
ggggacaatggaaagaagatggttttcgccatccaacaacttatactcaa
cctaaaaatcgccgataagcatgcaaccatcaatccaacagaagaagact
atgacgaccctccactgggtggccaatcctctacacccgctccttcaaac
atgactgccctcagtaactacatcaagggcctaaaccctcgctcgttcca
aaccaacaacaagtccaacaatgatgcccacgaacccgtagccagcggac
caagacgatctctccttgcatatggagtgatctcaatctcctgtgataag
gaccccgagttactcgtcaaccagatatcgtacgaatgggccagatttgg
caaccagatgcgaatcaaagaactacaagctgtcgaaacgataacaccat
ttgctatctactacgtctacgcgttgacccatcggcaaacgctgattgac
gagcagcgtgatatcttcagactcgctcagaaaaaaatgaatgactcaga
ctacttcatcgatcatgacctccccataaactgggggtataaaccacttc
ccctttgtagcctacgaaccaatatcccacggatcccgaagcactccgaa
ccagttaacatgtcacgtctgccctctaacatccaaacctgtcgtagagt
tctacacctggagattgacaagaccgacctggaactagtctctcacctcg
taaagtttgcgaaacaacaaggcctctataatcaatggtggggaactcac
gcccatcccacagaaggggtcgattggcaatctcctcctggtgacatccg
ccgggcagcaaaatttgccgtcaaaacaacgaactacaacgccagcatga
ccagtatcgacctatacgggttcctcgacctcaacgattccatccaagtt
cggaaaccggatggctccgtcattaaatccatgacaggcagggaagtact
cacctctgtgtacaagttccaagataattcctctctgatcgcagaggcac
atcaacaagtacccttgggctcagcttctctcgtctacccaaacactccg
gaaggcgaaaaactcattactggactatcaaaacaaattgccgcctttac
cctcgggcacctatctgatctgaaggttgacccacagttcatccaagatt
tcctcaagacattcgtcgacccacaactcatccacgaagccccgcaatgc
gagtgggactcaaaaacccaaactcttcttaccccttctgaaatggctga
tgactcagcagcaggaggtttagaggagcaagggtggtggaaagacgtcg
tcttacagtacgagacgcagaacggaaaaggcaaacgtgcctatgcagcc
cctcaagcactcttcgacctagatggggcacaatctgttcgcacaatgca
cgaggcgaatgacaacgccagcggggaccactcccaagagtcttccaaga
gagttcgcatctccaaggaaggtggccccagcgataaaaccatgaccgac
ctctcagagagcagtgtcgtctcagacgaggaccgtggacgcaaacggtc
gggccacacgcccaaaagtgttggagtacggatggaccaagaaagtgagg
aatcggacggaagcgtagaggagatctcttcgcacgagtccacggctagt
gctgccgttcctgctgacgatctatccggaacttccggatagttgtcagg
accaccggctccacaactacgggagcaccggtgcaaggggccgcaagtag
tttgttaaaatcctccaacggcaggaggtcacagcgcagggcgcaacact
ttagtttacatcactctacggggagagcgatctctatattagaagaaacg
ggagcgcgccgtaccctaatgaaacggggacatctcaatctcatttcaca
caaatcaacactcaacgcaatggaacaacaagctttacgattagccaacc
accaattaaccccaaaccaactcgatgcggctctcgtcgcggccgccagt
agcaacccaaactcatctccgccccagcacgtcctcactccctctctcga
ctctcaagatcacctcgatgtctcacaatttatctccgacaactcagaac
ttctccagcctattggtatgatccctagcaccaaacgagacgactgcacc
agaatcttctacgaaaatttgaatggcctgcctcctcgtatctcagcgaa
cccaaaactgacaaaagcaatgggcataatagatgatttggaggtagacg
tcttcgcgtttaatgagcataaaatcaatttctcaaataaagaaaataga
cgcaccggtctatccaaattgtttaatggtggagagacccttactcgctc
cacagggggcaacttctcccaccccattgccaaatcactcggcaaacgca
tggagggaggcacaggcatgatagcgtatggggaaatcgcaagtctcctc
cgctcggaactctgcggcacagactcctcaggcttagggcgatggtctta
tatgaccttctctggtaaagaagatcatattactactgtgatagtgggtt
ataacccttgccgcacctcatcgactcaaacgtccacctcataccagatg
caaagggcctattggacactagcaaagaaggaccacacttgtccaaggac
aaagttcaaagatgatcttatagcactgttatcgacatggcgatcggaag
gtagaagactcatcctttgtttagacgccaacgacaacgtctatacaggc
tccctcggaagggccctggtctcctaccccgacctagatctcaaggaagc
caccctagcctcaacaggtaggtatctgacagccactcatttccgcggct
cccgtcccatcgacgccatatggacaactccggacgtggacattgtcaat
atctgtgccatgcccattgggtatggagtgggggaccatagatccttcat
ccttgatatcagtacgaggtctctggtaggcgccaacccgcaacccgtta
aacgccccaccgcacggagattaaacaccaaaatcccacactgttcagag
aactatgtatactctctcgagaaactcttcctacaccacaaaatcacaga
taagctgaacacgctatgcaaatcaggcaccagtggcccttccattcaac
atcagctcgacacaattgacaccactatttcccaactgatgcactgtgcc
gaacgcaactgcagaaaaataaaatcgggccgcatccctttctctcccga
ggcctccctgtggataaaacgaactctatgttaccgctctccctacggtt
ttgggcggggaagattaaaaacaaagggaacttactccggcaagctcgga
ggtgccagattcaacacccactggaactctccatccaaacgattaatgat
cgcctccacgaatgtaaacagcgatgcaacttcttcactaaacatggcca
tcgacacaggaggacacacctaaactcttgcttaaacaaggcaaaggata
aaggtgacgaggaagcagagcagaggattttacttgtcatacgaggtgaa
aaagacagagcattctggcgccgactcaattgggcactcggtaagcgcag
gggcagcagtgtcagggaggtacaggttgaagaaccggacgggaccacaa
cggagtacacatcacaatcagaagtccaacaaatcatacGGGAAAAAATC
CACCGCGAGCGATATCACCTAGCGGAGGAAGCTCCTATTTGTCAAGGCCG
CCTTCGAGGCGACTTCGGATATAACGCCGCCACTCCAGCCGGAGAGGCAG
TCCTTGAAGGCACTTATATTTTTCCACCCAATGAACATGAAAGCACCCGA
CTACTCTTCGACTCCATTTCCCAGATCCGCCAAAGAATCCCACCCAACTC
TGTCCACCAAATCATTAACAGAGACGACTGGCAATACACCTGGCGACACA
AAAACGAGTCTACATCATCCTCTCAATCTGGCTTGCACTTTGGACATTAT
GTCTCTAGTGCGAGCTCAGACATGATATCCGACATCCACGCCCTTAAGAC
ATCTATAGCTCTTCATCACGGAATCGCTCTCAACCGTTGGAAAAAAGGCC
TTTGTGTCATGATAGAAAAGTCTACAGGGGTTAAACTCCTTTCAAAGCTA
CGCGCAATATTACTAATGGAGGCGGATTTCAATGCCGCCAACAAAATAAT
TTTTGGGCAAAGAATGCTGAATAACGTCCGACAGCACGACTTAATGCCAG
AAGAAATTTTCAGTGAGAAAGAACGCATGGCAGAAGATGGGATTCTCTCC
AAAACCCTGTTTTATGATATCTCCCGACAACTTAAAACCCTCGCGGGACT
CGCCTCGGTTGATGCCGCGAATTGCTACGATCGCGTGGCACACGCAGTGG
CGTCCCTAGTCTTCCGTGCCATGGGGGCTCAATTACCCATGACCCTCACC
ATGTTATCCGCCATCCAACAAATGCAATTTTTTCTCCGAACATCTTTTGG
AGATTCTGACCGAGCAGTAGGTGCTCGAATACACCTCAGCACACAAGGAT
TTATGCAGGGAAACGGGGCATCCCCGGCCGGTTGGACAGTCGTGTCTATC
TCCATTCTCCACGCACACAAAACACAAGGACACGGAGCCTTCTTCTTATG
CCCTGCCAGCAAAAAGAAGATAGATTTAGCCTGCATTCTGTATGTCGATG
ACACTGACATCCTCCATCTTTGCCAAGGGGAAGAATCCTCTATACAAGAC
GCCCACCAGGCACTTCAATCGAGCATCTCCAACTGGGGCAACCTCCTCAT
TGCAACCGGAGGAGCGCTAAAACCTCAAAAATGTTTTTACTATCTCATTG
GCTACAAGTGGGACTCCAGAGGGCACTGGTCGTACTCAGGGCTTGATATC
ACCGAaccactacacattacagtacccagtccggacgggtccgtagtgca
gatacaacagctaccagcgtcctcccccagcaccaccctaggtgggacct
cttcgcctgacggctctcaggcaatgctagatgccatgcgcgaaaaggca
atcagctgggccagccaagcaagaaactccggattacgcccacgggattt
ccacatcagtgtagctaggaagttctggcccaaggttaaatatggactaa
gcgccaatacctcatcctttcaggacttaaccacagcgatgcacaaaccg
tactactggatggcccccatcggcggtctcattcgctccgctaaaaggga
gctcagagcaatggattcaggtttttatggattagggtacccgcactggg
gcatagaggccatgatagaagcgtatcgaaaattttacactcattacggt
atgtccacagctctcggggtccagctccaaatgtcattggaactactaat
ctgcgaggtaggcatatccaaccaacccttcacgttaagtttcaaacgat
acggtgcctgggcaacggctgggttctgcaaatctctatgggaaaaacta
gacctctttcattttcgtctattcgtgaaccacacactattccaacctcc
cagagaacgcgacagatggatgatggatgcactggcgcatgcaggattct
cgacagcggaactaaagatattaaacctagttcggctccaccaacaagtg
ctctttgagtccgacgtcttcgaggcggatggccgcaccatcaaccccaa
atatctttctcctcgacaaaggggcataaaatggtctacctaccaattcg
ggaagcaacaaccacccccgtccgccttccgtttatggcgagaggccatc
tcccaactggctccaggagggaggcgaaacccgaaactcggctcatttcg
ccatgaaccacacaccatatggccatgcagatacgactcgccggaagacg
tgatccttaggttacaacaggacacgtgggaactctacagccaacgcagc
ccctctcgccgcgctcgcaacgccccatacgtaaaagaaggccatatcct
ccctccaacgtcctcgttgccactgtgctccatacgatatgcacctggga
acaacttaattgttacatctcatacaccaccacctcccgctccaaccatc
ccttctcacttccacgacgtgttactctcttggtcgaacaaccactggtg
gacagacctgcactactcagggacaggctcctggttataccaatccatct
cccgcggcacactgatctgtgtgtccgatggctcgtttataagagaactc
caccctgaggtatgctcctcagcggtaatcatggaatgtggtgacagtaa
gaaccgtctcactttctctacgacagacacgtctccatctgccaacgcct
ttcgaggagaactcattggccttatggcgatccacctcatcctccacagc
atccaccaagcccaaccaactttaacaggcggagcaaagatctattcgga
ttgcacaggggcgttacgaaccatcaaaacactcccccgctcgggcattc
cccccaaatggaaacacgcagacatccttaaggttctgtcatccatctct
cgaacccacccattctccctgacataccatcacgtcaaggcacatcaaga
tgactctatcaactggcaccaactctcacgtccttctcaactcaattgca
cctgtgactctgaagcaaagcgaaggataatggaacatatcccaccccag
caaatccaatgcgcatttccacttgaaccccttgttatgattatcgatca
cataaaatgcacttcagactcggactcctccctacgatactacgcgcata
agcaagaagcaaaatcactcttcgcccggctaggtatcctttcgcccgaa
gccttcgacgaagtcgcttggaaagcacttcataaaactctacacagcat
accaaaaatgttccaattgttcgctggcaaacaggtatacggtgtatccg
cggttctaggatatctgtctaaacagaaagacttcgcccacctgggagaa
acatgccccaattgctgctcctgtaaagagacaacgagacatctccttat
ctgcagagaaattggaagagttcgatgcctcaacctactcattcaacaag
tcactgagtggatgcgtgcagtggacaccgctccggaactatccacacta
atatctgagtttctcttctccagaggttctctagtcagggacaacatccc
agctcctattccccatcaatacactgcctttattcgttcacaagacaaga
tcgggtggaacaggatgatggagggcatgctctccaaggaactcctcctt
ctagattccacagacgttctaggtccctattgcaagatatcacagcaagt
ctgggttcacacactaatgaagaaactgctggaggccacacatggcgtat
ggatttatcgaaatattacagttcacgataaggtggcaggctatgtcgcc
acaaagaagaaagaacaacttctcagagatatcgaatctcaaatcgaact
tggcagtgaaggattggcggagcatgacaagtggatgctggaggtagact
tggaatccattgaatcctcctcaggcgaaagagaatgttactggcttctg
gcgatacaggctgcccgctcgcagtctagtccacggtcgggataatacca
taaagctcagctttatttgcccagggtacgaaaagcctggaaggagaggt
taccctctcaggtggttgcgaccacaacgctgcaaacttaaaaattccct
gcgtatgaagactccggaacggttaaatatgtctaggtagaaattaaagc
atacctaatttcctaagttgttgttgttgtTGAGGGGGACTGAGGCGACC
AAGGTTGCCATGATCTGCCGTGATACATCATTATATCTACAGTGGCTATC
TACGGAGCTTACCTTACGTACAACATTACGTACAATACACGTGACAAAAA
TGTGCGGTTCAATGTGAAAACGCCCAGTAGGGAATATTTCTGGTAAAAAT
TTgaggaggaggaggaggaggaggaggaggaggaggaggaggaggaggag
gaggaggaggaggaggaggaggagaaaagttggctcagtttcctaataca
acgaagattttgaaaaaTTGTGGTCCAAAGGctcctcctcctcctcctcc
tcctcctcctcctcctcctcctcctcctcctcctccctcctcctcctcct
ccctcctcctcctcctcctcctcctcctcctcctcctcctcctcctcctc
ctcctcctcctcctcctcctcctcctccttctccttaggaggtttgacaa
cgtggaactttagaacgcgggacatcacccaggacactttttccgccaaa
aatataacataagaaaataatataatcctatcccctaaccccatggtgcc
atgtatcctaaaaatttcgactgcacgataggcccaacacattgggactg
cgcatcaggcgctaaaaattcagaccgcacattagccctaatgatttaga
ctgtgcTGCGGActtagtttcacatgtcctggacatgtcctagacgtgtc
tttggacgtgtctttggacgtgtcctatgtccataatatctccaggaccg
gttttttgtggacacaaggacatacgtcagtgttgagtaccatgtccacc
ccgtgtcctcagaagttttgactcacatacattgcataacagtatctaga
cacataccaatatctcaaatatttttgtactgcaagccttatggattgcc
cttaaatgaatgtaatatgcacgcaacatccaccgctcttggtatagctc
acctgaaagcatcaaaaaggacccttaaatgaagtaaacactctacgtcc
tttcatgtcctgtcatgtcctctgtgtctaaaatgtaatgtcctgcgtcc
ttgtttgaaaacactaaaaacacaagatgtctaggacatgtcctggacgt
gtccaggacctgtccacgatatgtcatggaccgtgtctttttcaacaatt
tttggacgcggatgcagcggacatgtgaaactaagGCTGCGGAGCCCCAA
GCCAGGAACAGAACCTTGAGCAATTAAAGCATACAAGATATCTGACGTGc
tgacacattgatataagatgtttttcaggatataaagtgtatgtttattg
ccaaatttgttttggagggaaaagtgtcccgagtgatgtcccgcattgta
cggcaccgcattatcctgctcctgctcctgctcctgctcctgctcctgct
cctgctcctgctcctgctcctgctcctgctcctgctcctgctcctgctcc
tgctcctgctcctgctcctgctcctgctcctgctcctgctcctgctcctg
ctcctcctcctcctcctcctcctcctcctcctcctcctcctcctcctcct
cctcctcctcctcctcctcctcctcctcctcctcctcctcctcctcctcc
tcctccttctccttctccttctccttctccttctccttctccttctcctt
ctccttctccttctccttctccttctccttctccttctccttctccttct
ccttctccttctcctTCAgtgagacactttttaacgtttcaccattacag
tatacacaagtgtaattgatggtaagaaattattttttagggttggtgta
catgtgtagtcatcatgttttgatgtctgcttacctttaaaaaatatatc
ttatttgcaaaatatgtgcattcatgtgcatggtgcacgtgcctactaac
aaagctttgagaagccaccctatttttaaacgcatacttcctctgtttca
actatatttcttctctctaactgcctgcaaaaatcttgcagtggttgctg
gtaatCTGAAATACCAATAATTTAGTCTTTACTGGGTGCCTTCAGTTGAG
AATTTGTTGAATTTTCTTGAAAGGGAGGAGGAAAtgttaggccaaaagct
tgggaagatacatcagtgaaaaagtgacaaaaggggggagagcgaaaagc
aaaagcttaaaccaactggtttcttaaccctccaacgccaacttatgcag
aattctgcataagttagctaacttatgcagaatcctgcataagttaacaa
aaatgatgacgtttcatcatgttcttgtcactttcagttcaaacttataa
gtcagctgaattcctcataaaaaattggccttaaggaccaccataatacc
tacgatcaatctgatcatccatcttgcgcagccatctcattgtctagcac
agccacattttcttcgatcaagaatgcacatcccaccagacagccatcgg
acaacgaccaattatctttcttgattcctatacagattgggcccgttcgt
accgcagaacattccctccctttcgcaagatttattggcggtgttgggat
attgtgcctgttcgtgctaccggacatacccttgcctttcaaatcacaag
tgtggaatcccatcactgaagagatatgtgtcaagatagcaaggttttat
gcttgaaaagtcttaacttatgcaagattctgtatatgttgtaaaaaaca
acttgtgcagaatcttgcataagttacccaaattggtattggagggttaa
actattgcttttttagacttttacaattccaatggaacagtcaaattagt
gggaaagctagggaatgaaaatgtatctgcatcgaaaggatacttatgta
ttcaggcatatctttacttcggattggcatcaattcattgcaattcctta
agaattttaaccacacccttccttatcaccaataataccaattctcatgg
atttgctatcaaaggtcggccaataaagtcatcataattctctgggaatt
gtaatatgacaggatccttttctatccaatacattcttacaattctctgg
gacttgtaactaacagtgtcactgaaaatgtaatgctatctatttaggtc
aaaatatgttctgcatacatgagttcatacaaaaaaatcaaactgctatg
aatgaggaaaacacttcatatctaatgtgattctcacatttttgaaatta
ttacggcagttctgtaggaattgaaatggacatttttggccaaagagcaa
gagctcacgaacttagttttctcaagcttttttctttttggcttgttggc
ttccttgttttttacaattccctggtaatgtattttcccaagcttttggc
ctaacCAGGAAAAACACTGAGCAAGTGCCATTctacgtccctacctacct
ctctatctacctacttacACTCGCACTTCATAAGTGAGAATCCGTCTGCC
ACGTGTAGTTGTTGTGAGAGCCCTCTTAGCTCTTGTGGTAGCCTCTTCTA
TGATTGCTAGTGGTTTCTCGCGGAGGTTGGCGACTTGCTAGGTAATCAAG
ACAATCGAACCACGGATAGAGGCGGCTTTTACAGCTGGCAAGACAACACA
CACAACAACGAAACTACCATACCGTCAAAACCTTAAGATGGCCAAGAAAA
ATCAAAAGGATGACGACGAGTCCGTCGAGGAAGAGGAAGAATTGGAACTC
CTTCAAGTAGACGTTGGCGACATCATGAAAGTCAAACAAATCCTTGACGA
GACCGTGGCGGGCACCATCTCTGAAAAAAACGAAGATCTATCGAGTCATG
GCGGCAAGGTTAAAATCGAGGAGGATCATCGTCACGATAATATGAAGTTG
GCTCTTATGTTTACGGCTTGCTGCTTTGCGGCAATGGCTCAATTTGGACT
CAAGACGGAGTTTCCTCACGATTCCAACAGGTGGCTGTTGGGCCTGTGCT
GCGCAGTCTACTTTTGCATCAGCGGAATTCTTCAGCTTATCATGACATTT
GTAGATAAGGATTGTATCATGGTTACCAAACCGTTGAGGGATGAAGCGAT
GATCAAGTTGGTCAAAGGGAGTGGGAATAAAGAGATGGATAAGTATGGCA
TTCGAGTGAGGACTCAGTTCCCTCGTTTTTCAGAGTTTTACACGGTCATT
CTAGAGTTTGAGGGAAAAGAAAATTCAGAATTTGTGAAGGAGACCTGGTC
TGTGGGGAAGTTCTTTGATGTGGATGGTTTCTTCGACGAAGAGGGGTTGG
CAATTGAAATTGAAGAGCTTTTTCAAAGGTTTGAGAGGGGGGACTTTAAC
AAAAAAGAGAGTTCTGATGAAGCCAAGACCGCAAAGAAGAGTAAGAAGGA
TTCCGTCAAAAAAGATTGAGCTGAAAATGCATTCATGTCAATAGGTCAGG
AGGGATTTTTTTTGCCCATTGCGGTTGGTATCTGATAACTGCCTTAGATC
ATTTGATGTCGTGGGCTGTAAGCAGTATCATGGCTTAATATTAAATGGTG
TTGAATCATTTAATTTCAATCTCCCTAAACTCCTATTCGACAAATAACTT
GAGCGCAATAGAAGCAAACTGGCCGATTCTATGCGTCACATTCGATAGAA
GACTCCATTCTCGAGCCGAGCGCATTTATCAGCCGGAGCAACGTTCCCAT
TCATGCAAATAAGGACTGAAAATCCTTCGATATTTTGCGACGTCACTGAT
ATTGCGCTCCCTAGGTTAAATCTAGCGTCGGAATCAATAAAGCGTTCCGG
TTTCGTAGCTCCTGTGAAAGCAATGGAAATGGGCATTTTGTCACCTGCAT
CTTTTTCCAGTCTTTCCTTGATGAATTTTGCAGTCTCAATCATGGTGTCA
GTGCCATGTGTTATGATTATTTGCGTTCGTCTCCTTGAGATTTCAGAGTT
GTTCCTCTCGATGATACGAGAAATTTCATTCAATAATGCCAAGCGATCAT
GATCCTCAATTTCAAGACTATCTTTCTTGCAAATGCTTGTCACATTATAA
GTAAGTCCAAGGTTTGGGTGCATCTGTAAGATTCGTGATGCGGCAGATGC
CTCTCCAAATTCAAAGGCGTACCCAGAATTCACGCGAGGATAATCCTTAT
CAATTGTACCTCCCATCGTGAGGATTTCTACATGGTTATCATATTCCATT
TTGTCTGGTGGCTTGTTAGTTGTGATTGATATCGCTTGGGGAAAATGAGA
CGTTCACCCCACACGCGATCCCCTCAAAGAAGGATAACAGTGGAAGGCCA
ACCGACGGCCCATCAAATAAATAGCGGCAGGGCCTGCTGGAGCATCACAC
CTTATCTTTTTTTGAAATGATGTGCGTCTATCATGCATTTCGAGATTTCA
TCCATAGTTCTTAGTTATATGGTAGACGGCTCGTAGACTGTATTATtctc
tctatatacgctcgtgattatcatacaaactttgtatgatgcatatacct
ataaattatatcaatgtacagtaaaactcttgtgatcgagctcgatgttt
gtaggtcatgtaaagaagcatgtaaaattgattttaagatattGGAGCAA
tcctaatattcctagattcttaaatacctatttcctaatttccttttttt
caattttccctcatctagcaatgccctaaattcagtctagctatttctaa
accgatttctaaattgagtcccttgggaaggggtcggtaccccttcccac
gggactgaacatttctatcctattttcctatttataattatcacgcttcc
ggtcccattttcaccatttattttccacgacgtctatgatctgaagcgca
gtggctgtgcgtttcatgttgttcttccccacaaaacctccttcctgtaa
tcatgacgatcaactacttgttaaatcttctgcttgtaaaaaaagtcatg
tcccgtaagagtagaagattcgttttctctcgaaatcggaaggtgatgtg
gcaccagatggatgcaagagagcgctacatcagacagcggcgtattccca
gaggctctttgcttagccttaaaaaaagtccgtggcgtcgagtgtacatg
cagggtgacgaccaggccttcatcacactgactggtttcgacttcgattc
attccactatctcttgtctctgtttgctcCTGTGTACGAAGAGTACACTC
CTTTTGTTGATCTTGATGGCTATATTGTTCGAAAAAAAAGCATGGCCAAA
GGACGTCCACGAATGATGCAtccggcagactgtttaggacttgttttgtc
ttggagtcgtactcgtggttcgttaatggtgctgcagttaattttggatt
aaccatgactcctgtcggaaatatcttcagtttgccaggacgaattcttg
tgaagattctcaaagcacatccgatgggtaggattcaactaccagatgca
cataaattagaggagtattggtctatgattcatactcgtcatcctttact
ggacaacgtgtggggcactatggatgggATCAAAGTTCGAATAGAAGTAG
CCCCAGATGAAATTGTTCAGTCGCGGTTTTATAACGGATGGAAATCGGAT
CATTTTGTGACGGGTGTGTTAGGATTTGCACCAGACGGTACAATCGCTTT
GGCCTTTTACAACGTACCAGGATGCTGCCACGATAGTACAGTTGCCGACT
GGGGAGACCTATACGACAAATTGGAAAAGGTTTATATGATGAGTGGTTTG
AAATTTGTTATTGACTCTGCTTTTTCGTCATTGAACCATGAATTCCTTAT
CAAGTCCATTCAGGACGATTTAACAGCAGATGCACAGTACGAAAACATCG
ACGATCAAATCACCAATATtgcaatgaagagggaggctacgagcatgcgt
cagtcagcggaatggggaatgagagcagtacaggcatcattccccagact
aaaggacacaatgatatatgaggaatatggggaacggagaattacatttg
attgcttatttcacctgtttaacatgcgctcacgtcttgttgggataaat
caaataactgcggtatacttgccaactctggacattgatgcaaacataga
gtatcttggttaaagataaatgtatagtacaaatgcaataacttttgtca
aagataattcaaaccacttaaaatagatgttaataacataatgattagtt
ttaaaatagatgttaataacataataattagttctattcctctggggatt
tgccttcggtcggatgaaagttgtcttcattggtatttgtttgattgatg
tccatgggagggattgttggaggaggagtcatgtttgctggaagaggagg
agtcatgtttgctggaggaggaggcatgttggcttgatatgccgagacaa
aaggctgattgtgaacattccctcccatcatcatcatcatcatagctccc
ataaactgctgctgcatctgcatctgcatacgcctgtcctccctctgttc
ctccatcctaattcttcgttcctctctttcatcctcacgatctgcctcac
gattgcgcatctcctgcatctgttgtgaggtcatcatcatcatcaattca
ctgaaacttggttcatcctccgtgtaacgacctcgtttgttttgtctcct
ggtgactggtgtcaaagcagtagttctctagaagagcatgtgagaacatg
aaacattagtcacgtaagaataaaaatacattcatcacaatggactcact
cgtggacgtggagttccttggtgatttccagatgagctatcatctcctcc
ctgtaatccagcaaccgaaggagttgcacttgcacgagcaacacctcgag
caacaccAACAGCTCCCCTGTGCTGaccgacacctacattgttttcttcg
gcctcaagttcttctcctcctcccacagcaatattgcttgcctcatcttg
gttcaaatctacatcctcttcatcatctggagcaaacagctcctcttctg
aacccgtcactccttctgttttctcgatgatcaagcggcgaatttctttt
gcctctctcacctcagcaggaatgttaggatcccctgtacccatctttgt
cttggagatcttgttgaactttttcttcaattgatccccactacgtcctt
catcgggatgataggccgagtggcgttgagccacgagatcccattccaaa
ccagaaattggtagataatggcggacggcctcaaggagattccagacttc
agtttgggaataatttgttcgtcccactggacgtcctccctcgccccgcc
cccggccgcgaccgcgcccacggccgccgcgtcctacattacgacctccg
ccacgtccgccggctcgaccagcttcgccacgacctgcaccccttcctct
ccctcctgaagcatcgatcgcagtaacagcggacacagctgctacaacag
gatgtgtttccgaacccgtcgggacaggtgggtctctggtgcttttcgca
gaagaggtgctgccggtagatgaggaggaggatgctacactccatagatc
ctcctcggaagatgggtctgacgaatcgacgtccaccatcgtgatgttac
gatcgaagagtgagacaactgttcgtaatataataatctagaGATCtggg
tctctaggtacgtgttcaaataggaatattaggcaacaaatcgatttcta
tcctattttatggaaatagggttttaggcaaataggaattccgcaaatag
gaatattaggatcgctccattaCCTATCCGAAGcttccaatacataaaaa
tgactaactataaatatgaattacaaaaggtcatactactaactagtatc
taagtcttaactaaaatatcacggactaagaaaacacaggttataatgcc
tagtaaaatagacagttcaattattatcacgacaacagcaaaaattatgg
tactagcttatacacaaactaaaaataccatgttaaattaaaccaagtct
aaaacaaaccatgagcctgcggccaacctaacccttaacctctttgactt
taagggggaggggttgcaattccatagtgcagcgtggaatgaatccatac
tcatggaacaatgatacaaaacaaggccatccaaatcaaacaaatcttag
ccaaactcctctgcaaaagaatcagccaccgcttctctcctcctttcaac
atcaagcctcctaggtgttttattcagccttcagtatcagtctatctgcc
cttgcatcacaagacaccacaaattttctcttcatcttcttaggctggtt
ccgcaccgttgctccagtaaacatagccatgtctgtcgcagtaccccttc
tctcaatttcacttctttgtaccttcctactccaagtactgatttaccaa
gtcaaaacaaccTACTCCTTCTCtctatttcagaaactcagtggaatgaa
aaaaaagcaaaagattcctgaacgtgtttgggaatctcaaatgcaggaca
atgtcccatcaatctaaaaattggtttccattttgttgctTTctgggtca
agtccagagtaagaaaggtccttgatgcccttgccggtgaaataattagg
gcgatcagcacgttgttctgcagacacgatgacagtgcattcatcgcata
tgctggggtgctcttgaaacacgaagttaatgaatcaatgaatttgagat
ctgtgctccattctcacctttttacttactccttggtttgcagtcgtaga
aatgagagcagcgtgttctgccatgattctgtgccatgtaatgttgatgt
gacgtcatctgtagcacagtcatgtgggttgatccggcctccgttgacgc
tggcgacatgccccactagacatcgtgacaggatgcaagtgtgatgactg
ttcggttgggagaggtgttagcgcggtggcgatggcagcggcagaaaata
attcaattgatgtgcaggatgtgttgcatgtgttgcgcacgcacgtgttg
tgagtgcagataaaaatgggacccattagcacgtgcatgatgctggcaat
gcacgattgcccgtatccagggtatgcaagggatgcactacagggcattg
gtgagagggaggataatcatacaaagcttgtatgattttactcgctcttt
tccgtggagatgtttttcgcacataaaagagggcttatatcaagcaattc
tcttttcatgggagcgaggaaaatcatacaattcttgtatgatgcctagt
aaaatttacgggaacttgtatgattttcatagttccctatatacgctcgt
gattatcatacaaactttgtatgatgcatatacctataaattatatcaat
gtacagtaaaactcttgtgatcgagctcgatgtttgtaggtcatgtaaag
aagcatgtaaaattgattttaagatattGGAGCAAtcctaatattcctag
attcttaaatacctatttcctaatttcctttttttcaattttccctcatc
tagcaatgccctaaattcagtctagctatttctaaaccgatttctaattg
agtcccttgggaaggggtcggtacccttcccacggactgaacatttctat
cctattttcctatttataattatcacgcttccggtcccattttcaccatt
tattttccacgacgtctatgatctgaagcgcagtggctgtgcgtttcatg
ttgttcttccccacaaaacctccttcctgtaatcatgacgatcaactact
ggttaaatcttctgcttgtaaaaagtcatgtcccgtaagagtagaagatt
cgctttctctcgaaatcggaaggtgatgtggcaccagatggatgcaagag
agcgctacatcagacagcggcgtattcccagaggctctttgcttagcctt
aaaaaaagtccgtggcgccgagtgtacatgcagggtgacgaccaggcctt
catcacactgactggtttcgacttcgattcattccactatctcttgtctc
tgtttgctcCTGTGTACGAAGAGTACACTCCTTTTGTTGATCTTGATGGC
TATATTGTTCGAAAAAAAAGCATGGCCAAAGGACGTCCACGAATGATGCA
tccggcagactgtttaggacttgttttgtcttggagtcgcatcgtggttc
gttaatggtgctgcagttaatttttggattaaccatgactcctgtcggga
aatatcttcagtttgccagacgaattcttgtgaagattctcaaagcacat
ccgatgggtaggattcaactaccagatgcacataaattagaggagtattg
gtctatgattcatactcgtcatcctttactggacaacgtgtggggcacta
tggatgggATCAAAGTTCGAATAGAAGTAGCCCCAGATGAAATTGTTCAG
TCGCGGTTTTATAACGGATGGAAATCGGATCATTTTGTGACGGGTGTGTT
AGGATTTGCACCAGACGGTACAATCGCTTTGGCCTTTACAACGTACCAGG
ATGCTGCCACGATAGTACAGTTGCCGACTGGGGAGACCTATACGACAAAT
TGGAAAAGGTTTATATGATGAGTGGTTTGAAATTTGTTATTGACTCTGCT
TTTTCGTCATTGAACCATGAATTCCTTATCAAGTCCATTCAGGACGATTT
AACAGCAGATGCACAGTACGAAAACATCGACGATCAAATCACCAATATtg
caatgaagagggaggctacgagcatgcgtcagtcagcggaatggggaatg
agagcagtacaggcatcattccccagactaaaggacacaatgatatatga
ggaatatggggaacggagaattacatttgattgcttatttcacctgttta
acatgcgctcacgtcttgttgggataaatcaaataactgcggtatacttg
ccaactctggacattgatgcaaacatagagtatcttggttaaagataaat
gtatagtacaaatgcaataactttttgtcaaagataattcaaaccactta
aaatagatgttaataacataatgattagttttaaaataaatgttaataac
ataataattagttctattcctctggggatttgccttcggttggatgaaag
ttgtcttcattggtatttgtttgattgatgtccatgggagggattgttgg
aggaggagtcatgtttgctggaagaggaggagtcatgtttgctggaggag
gaggcatgttggcttgatatgccgagacaaaaggctgattgtgaacattc
cctcccatcatcatcatcatcatagctcccataaactgctgctgcatctg
catctgcatacgcctgtcctccctctgttcctccatcctaattcttcgtt
cctctctttcatcctcacgatctgcctcacgattgcgcatctcctgcatc
tgttgtgaggtcatcatcatcatcaattcactgaaacttggttcatcctc
cgtgtaacgacctcgtttgttttgtctcctggtgactggtgtcaaagcag
tagttctctagaagagcatgtgagaacatgaaacattagtcacgtaagaa
taaaaatacattcatcacaatggactcactcgtggacgtggagttccttg
gtgatttccagatgagctatcatctcctccctgtaatccagcaaccgaag
gagttgcacttgcacgagcaacacctcgagcaacaccAACAGCTCCCCTG
TGCTGaccgacacctacattgttttcttcggcctcaagttcttctcctcc
tcccacagcaatattgcttgcctcatcttggttcaaatctacatcctctt
catcatctggagcaaacagctcctcttctgaacccgtcactccttctgtt
ttctcgatgatcaagcggcgaatttcttttgcctctctcacctcagcagg
aatgttaggatcccctgtacccatctttgtcttggagatcttgttgaact
ttttcttcaattgatccccactacgtccttcatcgggatgataggccgag
tggcgttgagccacgagatcccattccaaaccagaaattggtagataatg
gcggacggcctcaaggagattccagacttcagtttgggaataatttgttc
gtcccactggacgtcctccctcgcccgccccggccgcgaccgcgcccacg
gccgccgcgtcctacattacgacctccgccacgtccgccggctggaccag
cttcgccacgacctgcaccccttcctctccctcctgaagcatcgatcgca
gtaacagcggacacagctgctacaacaggatgtgtttccgaacccgtcgg
gacaggtgggtctctggtgctttttgcagaagaggtgctgccggtagatg
aggaggaggatgctacactccatagatcctcctcggaagatgggtctgac
gaatcgacgtccaccatcgtgatgttacaatcgaagagtgagacaactgt
tcgtaatataataatctagaGATCtgggtctctaggtacgtgttcaaata
ggaatattaggcaacaaatcgatttctatcctattttatggaaatagggt
tttaggcaaataggaattcgcaaataggaatattaggatcgctccattaC
CTATCCGAAGcttccaatacataaaaatgactaactataaatatgaatta
caaaaggtcatactactaactagtatctaagtcttaactaaaatatcacg
gactaagaaaacacaggttataatgcctagtaaaatagacagttcaatta
ttatcacgacaacagcaaaaattatggtactagcttatacacaaactaaa
aataccatgttaaattaaaccaagtctaaaacaaaccatgagcctgcggc
caacctaacccttaacctctttgactttaagggggaggggttgcaattcc
atagtgcagcatggaatgaatccatactcatggaacaatgatacaaaaca
aggccatccaaatcaaacaaatcttagccaaactcctctgcaaaagaatc
agccaccgcttctctcctcctttcaacatcaagcctcctaggtgttttat
tcagccttcgtatcagtctatctgcccttgcatcacaagacaccacaaat
tttctcttcatcttcttaggctggttccgcgccgttgctccagtaaacat
agccatgtctgtcgcagtaccccttctctcaatttcacttctttgtacct
tcctactccaagtactgatttaccaagtcaaaacaaccTACTCCTTCTCt
ctatttcagaaactcagtggaatgaaaaaaaagcaaaagattcctgaacg
tgtttgggaatctcaaatgcaggacaatgtcccatcaatctaaaaattgg
tttccattttgttgctTTctgggtcaagtccagagtaagaaaggtccttg
atgcccttgtcggtgaaataattagggcgatcagcacgttgttctgcaga
cacgatgacagtgcattcatcgcatatgctggggtgctcttgaaacacga
agttaatgaatcaatgaatttgagatctgtgctccattctcaccttttta
cttactccttggtttgcagtcgtagaaatgagagcagcgtgttctgccat
gattctgtgccatgtaatgttgatgtggcgtcgtctgtggcacagtcatg
tgggttgatccggcctccgttgacgttggcgacgtgccccaccagacatc
gtgacaggatgcaagtgtgatgactgttcggttgggagaggtgttagcgc
ggtggcgatggcagcggcagaaaataattcaattgatgtgcaggatgtgt
tgcatgtgttgcgcacgcacgtgttgtgagtgcagataaaaatgggaccc
attagcacgtgcatgatgctggcaatgcacgattgcccgtatccagggta
tgcaagggatgcactacagggcattggtgagagggaggataatcatacaa
agcttgtatgattttactcgctcttttccgtggagatgtttttcgcacat
aaaagagggcttatatcaagcaattctcttttcatgggagcgaggaaaat
catacaattcttgtatgatgcctagtaaaatttacgggaacttgtatgat
tttcatagttccctCTCTAGAGGAGAGGTAGAGCTTTCTACCTCTAGAGT
ACCATACCATACAGTCGTCACGTTACTTACCCCATAAACAGCCCATAAAC
TACGTTGTACTGTACATTCTAGAAGTAGTAGGGTCTTGCTATAAATTAGA
AGGTAGGTAATAACGACCTGTCCACATTTACGGCTAGCTACCATACTTCG
TGAGTAAAGATGACGTATGTGACATTCCACAAGGTAGATAGTAACACCCA
CTCATTTGCTGCCAGTCTATTGGCCCACCAAGCAAAGCCATGGAAAAAGA
ACAAGCGCCTCGGCACCGCTCGGCAGCCCTCGACTGTCACTTCTCGGACA
CTTCTCCCTTATCCATTCAGACAGCGTGGCATTTGGCAAAGAGCGGTACA
ACTGGTATTGTAGCACAGTGTCCAGTCGCCATTGCAACTCGTCCACCCAA
ATATTTCCCATTTTATCATTGAAACTCATCAAAGGCACCACCTATACAAA
CATGTCACCAACGGGCGGATTTGGAGGATTTCAAACCCAACAACCCCAGT
CTGCTCAAATAGACGAATCTACTCCTTGGGTGGCTGCAGGCGACGGCGAT
CTCTCCTTGCTCCAATCTTCTCTCACACAACTGGGGCTGTCTCCAAACGC
GGCTGACTCTAATGGATTTACGTTTTTACATGCGGCGTGCGGCTATGGAA
GAGCGGAGGTAATACAATGGCTTCTTGGGTTGAATAAGGACGAGGTCGTG
ATTGATGTCAATGCGAAAGATGGTGATGGTGACACTCCGTTGCATCATTG
CGATGATGTTGTTTCTGCTAAACTATTGATTGAAGGTGGTGCCGACCATA
CAATAAGGAATGATGACGGAAAGACTGCGTTAGAGGTgaaggaagaagaa
ttggaagaaggcaacgacgaagaagaagatagcgatgacgaagacagaGC
AAAGCTGAAAGAATTGGTTGAATATCTCGTTTATAAACGTGACGGTGTAA
TTGGTTAGCTCTAACATGATGCGTCACTGTCGATTGACAAATGCACAAAA
AATTCCATACGTTGTGTCCAGTTCCTCCGGAGAATTAAAGTAGCAACGAT
TTGACAAGTGCACTCGATCAAGTCAATATTGCTAACGTTTCCGTCTTTCT
ACTGAACAACAATTCGTTCCATTCTATCATACCAATCTTTCACGGCACCA
CCCCTATTCTGAATAGCATCAGCGTGAGCGTTCATATCACGTACTGCGTA
GAGTACACCAAACACGGCCAGATCTCCCATGTCAGGTGAGAGGGGATTTC
CAGAGGAAAAAGGAATGGATCCATTTTTTAGACCCTCGCTTTCAAATGTG
TCCAAGGCAGATTGAAGTGCTGCCTTTTCATCAGTTATCTTTCGTTTTGC
TATGTAGAAAACACAATGAGCAATTCGTTCTTCGTCAGTCAGACACTTCT
CAACAACACATCAGACACAAGACAAGGGAGGCGTACACACATACACTTGA
CCTTTGAAGCAGCTAAATACATCGCCAAAGCACCCAAATACTGAATAGAC
ACCTTCTGCAAACTCGTAAATGAACCAACTTCCTTCACATACGAAAATGC
ATCGTACGAATCACTCAAAGTCCCACAAATATTGGGATAGAGCAGTGCCG
CAAGATCGTCGGCCGCAAATCGGAACCACCGTCGGGCATTTTCTGACTTT
TTGAATTGTTCCATTGTCATGACTGGAGTTTGGTCATCGCCTTTGTCGGT
ATCCCACCGTTTTGATAGAACGTCTGAAACGTACGGAGAATCCAAGATGG
CATGAATAATTTCCTCCGAGCCATTCACTTGTGTTTCCCCTATTATTGCA
ATGGGACCTTTTTGTAGTCTCCAGACCTACGGAAGAATTGCGCATGAATA
GCAATGCGTAGTGGGAATCAAGAGTTTTGGTCACTCATCAGCAATGTAGG
TGAAGGGGGTTAAACATACCATGGTTTCAATTCCGCCTTGGTCAAGGGAT
TCACCTCCACGGCCTCATACGGCAGATTGGAATACGAAAATACGGATTTG
GTAATATTGCAGAATGGACAAATATGGTATTGATACAATTTGATGGCAGG
AGGTGCTGCAGTTGCTGCTGTCGTAAGTTCGTCATTGCCAGCGGCTGTGG
TAAATTGACGTCGTGGAGGGAAAGGGAGATGAATAGCAGAGAAAGGGAGC
TGAATCGCAGGGGAACTTTGGAGGTGACGCCTTGAAGACAAATTATCAAT
CTCCGAAGACAAAACTGGAGTATTCAATGGTAACCCCGTGGACGAGGAGA
TGAAGTGACTTGCAGTGGGGCTTGTGGCACGAACTGCGTGGGAGAAGCTA
CGAATATGGCTGATGCAGTAGCGACGTGCCACTCTGCTGAATGGTGGGGC
TGACATTGTGAATCGTAGTATTCTGTTGTGTTACTAGGTAGTTGTGAGTG
GGTGATTGTCGCCCTCCTCTGTAGAGAGGATTCAGGTTGGAATGATGTAG
TGAGATATCGATGGATGGGAGATTGGAGACTGATTGGAGATAATATGTGA
AAAATGAGGAAAAATTTTAAGGGTCGATGGGATATTCCCGTGACAGATCA
CAACAACTCCTCACAGCTCCTCACGTCTATCATCTCTATCGAGATCACTC
ATTGCGGCACTACGTCTACCTTTCATATGTTATTTTTTTTTGAAGTTTGC
GGTCCTGTTATTAGTTATTCCAAAGTAGTATCTTTCAGTATCTTGAAAAT
GCTAGAAATATTCGTAGGTTGCACCGTGGTTGACTCAGCATAGATCGTCG
TCGAGTTGGCAATCGATCGGCGAGAGACGGAACTCTTGTCAGCCGCCGCT
CCAATTTCTCCCACAAACGAGTCCAGCCAACTATAGTACCCACGTCCACG
ATGAAGTTGATCCTGGTCACCGCAGCCCTCCTCTCGGGGGCCACCGCCTT
CCACCTCCACCCCCACACACCATGCCGCGTGAGCCGTCGTCCCGGCACCC
CCCTGCGCATGGCAGACTACGACGATTCGTTCCCCTCCGATTCCTCCGAG
GATACCCACTTCACCGTGCAAGATAGCGATAAGGCCATTGATGTGGAGAA
CAAACCCTCCTCGGCGGCCGAGTCCACGGTGTCTTCCTTGATGGACTACC
TCCCCTCCAGCATCACGTCCGGGCCCATCTCCGCCTCGGATCGCGCCGCC
ATCAACGAAGCGATTTTGAAGTTGGAAGCGTTGAATCCCACGGAAGATCC
GGTGTACAGTCCACTGTTGAATGGGGTGTGGAATTTACGATACGCTCCCA
GGGATTTGGCCAATTTGAGCTTGGGGGCCGTCAACGAGGGGTATTCGCCG
GGATTGTTGGCGTTGGGGTTGGCGCAGAAGTTGCCCGCGGCTTTGGTGGA
GTTGGGAGAGCTGCAGATTTGTGAGTAGAGTGCCGTTCATGCACATGATG
TGTCGTCATGTGCTTCATCGTGCCATCGTAGCTTGTTTTTTTGTGAGAAA
AGTTCGTGCAAATCATTATCAGTGTGCAAGACTCACGCAATGTTCCTTGT
TGTTTGTGTTACACGCGGTCACCATTTTAGCAATATCACGAGCACAACCA
CGAATTGAGGCAAAGATCGAAGTCAAACTCCTAGGGGGAGCCACGGAAGA
GGTGGTAGTCAAAGCTCGTCTTGAGGAAGTTTCCGGATTGCGTTTCACAG
AAACTTACGAATCTGCATCAGTTTTGGGTCGTGTGGTTGACATTCCCGAG
GCCTTGCAATATTCTCGTGATTTGTATGTGTCGTATGTTGATGATGATCT
CTTGGTTGTCAGGGATGCTTCTGGGGTTCCGGAGATTTTGGTTCGAAATT
GAAAGGGTCAAAAAATATGCAATTCAATGTTGAGTAATATGTTGTTCCGC
ACTAGTCAACTACAGTATACTTTAGTGTTGGCATAAGGTATGATTGACAA
TTCAATTTAATTAGTCTCAACTGCCTATGAACACTTTGACGATTGCTCTT
CCGTATTGGTAGGTGCAAATATATGGTTGTCACAGGTGTCAACACCCAAA
ACTAGATATTTCAATAGGACCTTCCCAAGAGGCATCATGTTGTTAACACT
TATGTCTTGCGTAGTAGTGTTTGTTTAGGGGCCAGAAGCTTCTTGGTGCA
TAATTTTAATCATCCACCACCTCCACTTCAGTGGCAATAATATATTTTTT
CTTATTCAGCTGGGTTAGGTTAGATGTGAACACATGTTATACTCCCAGCC
TACTCGCATTCTCATATCAATGGAAGTCAGGACAAGAGAGAGTGTGTAGG
AACTAGACCTCTTTACCATAGTTCTCCATGTATTCCATATTAATCTTGTT
GGGAGATGGTAGCTAATCTTTCACTTACTACTTACAAGAGGAAATAAGGA
AGTTCCTTTCTTCACAAAGTTAGTCATTACATCCATAGTTAATTGCTAGA
GGATGTACTTAGGACAATCTCGAGTATGTGTGCTGACTAACCCAAAAGAG
CCTTTTGTAACAGTCAGTGTACCTGATCATTTATGTAGTAGCATGAAGTG
GTAGAAATCATTTGTTGAAAGTATGAACACAGAAACAATCAATTAGAACA
ACTATCTACAAATACTGTCAATGTGTAAGAAAGAGAGAGTTGATCAAGCT
CTGTTGGGTCATGGTGACTCTGTAAAATCTGATAAGTCCGGGAAGATCCC
TTAAATGTTTGTATTAAAACACAGAGGAAGTATTGTCTGCCGCATCTCAA
ATTCTCAACAGATGATGGTCATGTTACACTCTATTAAACCTATCCAAATA
TATGTCAATAGTGATTGAGCCAAATTTCTCTCTGAATTGTTGAGAAATCT
TTGGTTAGAATTTTGCGAACTTGGTTGACATTGATAGACCTTTGCAAATG
TTGACAGCCCTGACACAGTCTAGGAAAGTCCCTCTGATGTTGTCACATTA
TGTCATCAAAAGACTTTCCATGACTTCTAACATCAGTTTTATTGTGAAAA
GATATCCCTCAAAAATATATATCTAATAGGTCATGAAAGAGCTATTAATA
TTTTTATTCAATCATAGAGGAAGTATTCTTTGAAACATCCGCTTCTAGAA
CTCCTGTATCTTGTGACAAGCATTTGAAGGTGGCAGTGGTAAAAGAGACA
AGTTTATTCTGCCTTACAAGTCAGAAGGTATGCCATTGGCAGTCCTATGT
CACCAAAAGGGAAGCAGCGGTGGCTTTGAGTACCAGAAGATGGTGGTCCC
CAATCTCATACCAATGGGTAAACATATTGCATTGTCAAGATGTAAGCAAA
GGGATCCAGACATTGTAGCTATTGGATATTTCCCACAGTGGTATGAGTTT
GGCAGACTTGTCCCCGTGACTAATTCCAGCACACACATTACATGAAAGAG
GTCTTGTTGCAAAGCCTTTGCCAATGGTCCATCATAAACATGTTGATTGG
CATCCATACATATGAGTAACTTATATCTGTATTAATACCATGGCCTTATC
CTGATCAAGTTGAGTCTGTGATGAGGTCTGAAGTCTCCTTGGCTTTGATA
GTAGAGAGAGTGCTGGTATTGTGCTGTTCTGTCTGCATGGTTATAAGTTG
TGCTGTGGGGGTAGCTGGTGGACACTATGTATGTTGTTGGACCGCCTTAA
GAGTGTAGATGAAGCCAGACCCATCGTCCTTGCCGTtctgtgactgcatc
gcataggcagctggtggcaacaatggaggtgcaatccacttggtcccaat
attttaatcgtccagtacttttgttggctgcaactccatgtttttctgtt
ccgggcaagaggagtcagagggactggtggtgtggtgaggtttgacacaa
ccacacttacatacccaacaacaacatctaaatgcaagtccattcagctt
gtccacgttccatgtgttggtgaagaccccaggccattccagttctcaaa
TGCAATCCTAATGACTCGAATTGGCTTGGTTTTGGACAAACGGCTGACTC
AAACTTCGTCTTATAGATCCAGGGTCATCTGCAAATTGTTCAGTTCACAT
TCCGATACTGAAACTGTCTTTGTACTCCATTGGACAATTAATACAAAATC
ATGCATGGTATGCAGCAGAGATTGCATGGAGACTCACGTCCTTACGCAAT
GGCTGAATTGTTGCAAGAAAGTGCTTACTACCCTTCTGAAACTGCATCTG
AGAGCATcacgcgtgagtatgttatatactgttttgtaagtatacttaca
aatactatcattagtatagtatcactttaagcagttatttattctgtgta
gttagcaccaacaaattcatatgtgttttactgattaaagttttatgtgc
atattcgagaaatatagtgtgttcacttactcctatctgatgttgttacc
tgtgtgctgtattagctaatacagggagaaatcataagtggagaattctt
tttaccaacagtaattaatgttagcaatcctaaatttatactttgatagg
tatgctttatagtagctgaaatgaagaacttaatccttaatttaattatt
actttacatgctatccttaccggaaacagtgctgctatggaaaggtgcca
tggcaagtcaaaaaaatataagagagtgcctgaaattgagaagtaagaac
tcgtaagatatctcacctttttaagtgcatttcttacttctctactgcat
tggcagcattcagggcaatgcctgattctttattttgttggaaacaggag
agtgaagtacaagaactctaggaatggctgtcatccaagaaacaacaatt
gccaaagagaggtttgacaagcaattgaaaagatatgttgagagcccata
atatatgataagaagaaaaacaaaagatattttaccttttcagggcatgt
cccactcgtctGTTGCAAtggcaggggggtgatgggtgcaagttctgggg
gtggccaagaaatttctactgctgcagaggggttggtgaaATCATTGCTG
TAGAGGGATTGATGCACATTAACAAGATATATTGAGAGTGCATGACCAAG
GGGAAAAGTCAAACAAAAGAAATGTCCCtagagttgtgttccgttctcat
cccggacgtttcaccgagattgggattgtcccaaatgagacccaacagga
ttgggatcatcccaggatttgatgggattatcaaatatccgggatagacc
gggattttcctgggatacactgagatatagccaggatgattgatgcctgt
cctaatatttcacgaaaagttcacgaacaaaaagactcacaaatgtgtaa
caaTACAATACATTATGTCTTTACAACTGTCgccagacactggattcaaa
aaaactgattttgagtaaatttaaaaaaagaatttagtagcaaacgaagt
aactctattgtagtactgtagaaacataccaattttttaccagaatgatg
gatccgattgttccgatctgctgcattcagctcacaataacttgtgaaat
actgttcagatgaacaaaataaaaacaccatttgaaagctgggaaaaaga
tctttcgattgatgtaaggttgtaaatttttttactccaacggtgacgtc
attttcatccatcacacagatgacagacagagcagtagtgccccttctgt
atttagctgtcttatactattaaacgatgcttgtgatcagaaagatctta
tcttttatattgcataaatcctatagaataatctgatcttaatcataggt
acgtaacatagaggtaacataccatatgtacaatctgtttgtgacgtatg
aacatatatattgtacaaagttctgcaggtagactactgttagtatatca
ctcttattcctgggaatcccgggatcaaaggcgacgggacaggatggcaa
tcccggccaggatatctcatgatcccttttattaatctcggacaagacac
aactctaGATGTCACCTTCAAAGACCTCCCACTTCTCtattgtgtgtcag
ggggtgtgcagggcacaattgatcagaatggctgatggccaagaaactgc
cattcatatgatgtagaggtgtgaccaacaattaaaaatacatgtcagag
ttcctgcaataataagaaaagtagaaaaacctttttcatgatgttgccCA
CTCCTTCACTTCATTGGCAGtggggggagggggtgaaggatgtgaggtct
gggagtggctggtggccaagaatccaccattgccatggaggggcgcaacg
aacaattaaaaagtatattgagagcttgaaaattgaaaatttgaaaacaa
aagatctcacctttcttagggcctcagcctcctgtctgatccattggcag
ctggggagtgaatagagcaagctctggaatgatcttggtctgtgactgga
actaaaccaaatttggggtggagagatatgttggcaaaagatgccttgtc
attttgacttgaaaatcaatcaggtgggaagggaaggacacagttgctcc
catctgcttcgccatcaTTCCTTTCTTCATGAATAATCAAGGAGAGAATC
CTAAGACAGAAAATCGTTTGAGCAGCAATTACAATGTTCAATTGATGAAA
AGTAAGTTCGCAAAATTTTCCAATCAAGGGCTATTGCTTAGTTGATCAAG
GGGACCTTACAGAGGTTAGGtatcaataagtatgaaacattaagctgtac
ccaatttttaaatcaaaattaagatgtttgcatctaaattctatgaaatg
tatatgtatggataaaatgatttatagaactcaattactaaaaaacttag
actacaaaaaatagtacttacaacatatAAGactggatgattagaaatat
acagggaaaattggtgggaactgagaaatggacaaaaaatcatccaaaat
cttcaagcatcatagtctacagttatgtacatcattctgctttggatcga
gtatttgacttcaatgatgtattcattactggaggagcatcatcagttgc
ggattttgctgtttctcagatggacattagtcttgcaacctctgcataca
tagagagtaaagtatcactctgccggtgtctgtcccatttttattctcct
taaatatactgtagatacacaaaaaacctgtgatgaaaatactcaattgc
aatttgctagttttgatgcagttaagaaacagcggtgtgactatgaagta
tctttgtgacgtagaagagatgccatgtacatttctaatcatccagtCTT
ATGTATGGAACAAaacagaaaaatgtgagtccattacttaaagaaattat
gaatcatgtgtaatactcaaatgaccaaaattgacatatgacatgtaact
agacatgtaagattcgtggtaggatttactcaataatgagcacacttaca
aaattgatacacattatttttctcctgtaaaggtctgctgacactctctg
actaCATATgttgcaggaactggtctatttataagatataagagttgtaa
tgtggctcggtgaatagaagctcATGACAGTCATGTCtttcttgaacata
gtctaatttcttaattaaaacttatttctcgaaaatagtactataaataa
gcctatttttgaaaaataagccttttgctaaaagtaagcttattttcgag
aaataagcctattttcaaattctacatgaactagtactattcctgcgtca
tgatccgtcctattctaaaaaataagctttctgcaaaaaataagaccatc
tcgaaaatagtcttaattcttgccaatagtcttatttattgaaaattaat
tatgaagaagtcttctaatgtaaacagtgatttttaattgcattacaaaa
gttgtatgtttccctcaacctcaCCATGCTTCAGGATGTGTCTGTGCTTC
TTTTCCGGGTCTTCAGTCATCTGGTAAGATGTCTCCACTTATCCTGGTGC
ATGTATTTGTTGTGTAAGTGTTGCCTTTTTGTGTCATCAAGCATCAATAG
TGGTAACAGTAAGGGTCTTTTTCACATTgaggttgggggaactcgtctat
tatttatacaaatattatctgaagttgtaattcaatattgattgatcccg
gaaacctaatttcagtcatctctttcgcaaaattagtcttattttttctt
ggggaaggcttatttctcggaaatagcattataaataagactacttccaa
gaaataagccatctccgacaaataagactattaccaagaaataagcctat
atccgagagctacgtgaacatctactattcctacgcagagatgcctctta
tttccgaaaaataagccatttccgacaaataagactatcgccgacaaata
agactattaccgagattcggaaatagttataactctcagagatagtctta
tattattcggaatcattcttttaacggtacatactttctaatctagtttg
cgatagacgtattatttgataccaatccgtttactcgcaaatttatctca
tagtgcacgttccctcaacctcATTGCTTTCTTAAGATCGGTTTGGGTGA
TAATGCTCCCTGCTCTGAGTTTCTTTTTGGTGTGTTTCTTTTTGGTGCAT
TGAGCAGACTATTACATCGAGTTGGTCTACAAGGGCTATGTGGAACatgt
tgctgacatttcattaagaaattacttgagcaaggtttgcaaagacaata
tgtcaagacaTAATGacatgtcacgacattatcgcaaaatgtcttcaaca
ttatgccatgtcttcacccacatcagatgtcgcaagacatgggacatatc
acaacaaatccatgacattgttgtgttgcggtgacatgtcaacgacatca
cggtgacattctcctcatAGTAGGAGAGCGCTGTTCTCATTGGTTTTATT
GTTGTTTGTATATAATGCCTGCTGGTTGGAAACAGTCTTCTTTGTCACCA
GGTCCAATGTAGATTAAGTGGTTGTGATATGTCTGTCTACATTCCAATCA
TGACCTTTGATGTGGGAGGGATAAAAATTGGTCTAGATCTTATTGGAATA
TAGTGTACCAGGCTGTCGTTCCCTTTTCTGTGTCTTAGAATTTTTCATCT
TCTTGTGTTTTCCCTGTTGACTTCTCCTCGAAGGGACACAATCCTTTGCC
TTTTTTGATAGGTGGCTAGCCTAAAAGGGAGTCCAGTTGTTTTCATTGGG
GCTCACAAATGAACAAAGGGGAGAGTGGGGGGCGTTGAAGGGGGGAAGGA
TGCGAGCAAATGAATCTTCCTTTCGTAATATTTCCAGAAATGTTGTCACA
GGGGAGATGACAGTATCAAAGTGTTCTTGAATGGGTTGGATCTCAATGCT
GACATGGATCCGGAATTCCTCCTTGTTCGTGTCAATGACATTGGAGGATG
AGGAGAGGTTTGCCACAGAGATAGAGGAGATAGGTGTGCTTGAAGGGGCA
TGGGGTGACATAGATGGGTTTACTGGGAGAGGTCCTTTGATATCTTCCCA
TGTTCTGTACCTCATTGTAAGATTGGGCAGCATCTTTGTTGGAATGCTTG
TGAGAGGCCAGAGCAGTCTTCACCTGGGTTGCGTGTTACTACAGTGGGGG
GAGCTGTTGGGTTCATCCTGATTCTGCAGTTGACTATCTTCAGTTTGACT
GGCTGAGTTTGAAGGGAGATCAATAATATGATGCCACACTGGACCGAGGG
GAGGAGGGAATGATGAGATGCCAATGTCATTTACTTTAGACTTAGAAACA
GACACATTTGACATTGAGTTCGTGGAACTCCTTGAGCTGTCACTGTTTGA
GCCACAAACTGAGAGGATGTGGAGGAGGAGGTAAAGAACTAGTCTTATTG
GATGGTTGTTCATTGATGGTGTCTTTGTACAGTGTTCTATTGCATTGAGG
TTGTCTGCCAGCACCCGGAAATCCCTTTCATGCAGGATGCCATGTACTTT
GTGACAAAGTACTGGTGCAAGGACATACTGAAGATAATGGCCTTGCTAGT
TTTCTACAAGGTCTTTCAGTTGTTCTTTGCGACATCATTCACATGTACTC
TCATCCCTCCTGAGTTTGCAAGGTACTTGGTTTGCTTCACATTGATCTTA
TAAGTGCTCATGACGCTTttctgtctacttgagcaggttcacaatagcat
gagatgccttgtatatggtatgataggtgagcagtgtcatgttgaattta
taacattgagatgaaggcaaaatttggagacagaaaatttgctggcttct
gttactttaatgttcttgatactgaggtatcctttggtcttgctgtcttg
tcagattttgaaagggccttcggaagatatgcagccgagggcttgggttt
ggatagactgctaaactaggccataaaaaaattactgcttcattgtagtt
caggagtttaagcagtctgagagtatctctgtccttggcatcctgactga
aagtgaagaagCACTGTGCTCCCTCCTCCATCATGACATCCCATATATCT
AATAATCCCATATCTCACCATTTTCAGTCCTTGCTTCCAAAGATCATGAT
GGACTCCTCTTTGTGCAGAAAAACTTTCTCTGATAATTGCTTTTGCTCTT
TACCCAAGTTGAGGGCAGGAAAGAAAGGATTCATGGGAATGCACTGGATT
TTTGGCAATTAAGGTGGGGATACTGCTGAAGATTAACTTGCATTTTGTTT
CTGCCCAGAGTATAGGAGAGTGAGTGTTCTGTGAGCTTGGGTTGATCAGC
TCTGTGTTTTGTAGGATTTGGGGGAAGGTTAGGGATCCTTCCTTGCTGTC
GTTGCACTTGATTTTCTTAAACAGAGAGGACATTTATACATGGGCTCTAC
GGGGGGATTCATGAGTATATGGTGGCTGGAATTGAGTTCCTGGTGGAGGT
TGTGAAAAGGTGGTGCACAAAGAAGAAGAAGAATTCACGGAAAGAACAAT
TTTTAAGGGAATCTTGCACTAGATGTAGGGTCACCAAACTGTTCAACTTA
CTGAAACTCTATTTTACTGAATAGTGTAGAATGTGCCCCAGTCTAGATGT
CAGCAATGGGTTATTGGTGCAAAAGACTTGGTATTCTTTAGGCAGGGTGG
GGTGGAAAGAGTTCAGGACACCAAGTCACATGTGGATAGTTGTGTATATT
ATGTGTTAAGATTGTTATgggggcagttatatagaaccccaagtcttaat
cgacaaaacacaccattctagtggttttgtgtgacaaaacagatcagtgt
tatgtagacatttagacatgaatatatgaaatagggtatcttaaattgcc
tccaatgtgaactgttattgtcttaatttggagatgaaaacggttttatc
atgatatagataaaagaatttacaatgtcagtatagagaatctcagaaaa
tttgagagtgATGGTTAATACttcagttcccttgttagcaaattgattac
gtattttttgtcagacgaaacaacttttagtggaatgaaagtgtttttct
attttctctaagtgtttccctcattttgtattaagatattagaccaacca
gtgctttcatcagacaaaatactttttgctttgacctttaatggatatca
tttgtccaaaatggtgtgagtttagtcactaaactgacacctaaatgaca
aaaatgctgtatttgagaaaaaagttgttttgacagacaaagtcacaggg
tttcataAAACTGTCCCCATTACTGATCATTCATCATAGATAAAGGTTAC
TTTGTTTTCCATACATGAAGAGAAAATAATGAATGATTTCTAAAAGTGTA
TGTATGCTACAGTGTTTCTCATATAACATTTCTGATTCATGAGTGTGCGC
TACTCATTACAAACAACATGCTTTTCTTTTCCAATCTGTTTTTGATATGT
GTGTAAAGAGGTGAGAATGATGCTTTTGTGATAAGTGATTTTTCTTTTAC
ATGTAGTAAAATTGAATGTGTAATTATTGTGAGTGACAGTGGATCTATGG
ATAGATTGCAAGAGTGGGGAGGAGGACAAGGGTCTGGCTGTGTATGTGCA
TTTTGATGTTGCTTCTTGGTTTAAGTCTGTAAAATCTTAATTTTACGTAA
AGGAGGAAGTGAGTTGGTATCAATTTCTACATTAAGATATGATAATTATG
TGTCCATCTGAGGAACATGACCAATTGTGACCACAAAAATTGTAAGCTGC
AACAGTCAAGTACAGAGAACAAATGGTATCTATTATGACATTGTAGTGGA
AGGTGTTTTGTGATCATCAGTTTGTGGTGGTTTGAGGCTTGTAAAAGCCT
TGATGACTACAATACTCTCACTCATAACCAAAGGAGCTTGTGCAAGCCAA
CTTGAGTTAAGCTGCTACTGGATTATGAGGATTTTTTTGAATTCTTGCAC
AAGCAAAAGAGTCATTATCCTTTCAAAAGGAGTGCCCAAAGCTTGGTTag
tgggtacatgtcaccttgcggctggtgtgtacaacgcagcgcatgtgttc
ttttggcatgacttataaacgttataggtaattacttgacacagcaacat
attgatcattaactcgctacatcaatatctttAGTTGGTTGTGTCTATTA
ACCATTGATATCATATTTGGTATCAATGtgttgtccagttacaaagtacc
attgaatgcaactgtcaatattgtagaaggtaacaacaagtaacaaaacc
aatattacccataggtctacaagattgtgggctgtaggtaagcacacatc
aaaacacattatgactacccatatatctcaaacaaaaattatattctcaa
ggtcaattacttttgagagcatacaatatgtatttctttctgaaatatgt
ccatagtttaaaaaagtgtatggctgaagaaggagaaggagaacaaggag
gagaagaaagtggtccgacacatctaagattttgaaaaaatcttgataCT
GCAACATCCTATCTCCCTCCTCCAATCCCCCCATCATTGCAATCAAACAT
TTCCACCACTTACAATACTTAGTCGTGCAATACACTGGCGTGATAATACA
GTATCTTGCTGTGTCTTGTACAGTTGACTGATGCCAACACATCAAAGTCC
TGTCTTAATTATGCCTAAAACAGATGTCTGATGCTTGAAAAATAGTAGTT
GCTTTATATGTAACATGCATGAGTGTAAAAACTTGAACTTTTGGATGTGT
CATTGATATGAAGAAGTACGTCACCTATGTTTGGAATTACTGTTCCATTG
TACTTACTGTCCCAACCCCATTCATGCTTAATCACTCATAATTTTTAGTA
AGTCATAGTCATTTACAGAAATGTACTGGAGGCCCATAGAGTTTTGTTAG
ACATACCTACCATAATTTCCATTAAAGTAATCCAGAATTGCCAAAAAGCA
TCATAGTTTCCAGAAGAATTGTTAATTAATCCATAATTACTCCTTAATTT
GAAACTAAGCATGTCATGTGGTGTCAGAGTCAGAACATACAAGTTCTTTC
CATGACACCTTGCCCCCTGCACCCACTGTCCTACAACACTGCCAACCGCC
AAAGATTGTCAAGAACTAGAGATACAATACACACAAAAGTGAACATGTTT
GTATCTTCACACATAACCCACAGTTTGTACAACACTGTAATTATGTACCA
TGTTGTCCCTTCAGATAGTAGCCATGATCTATCACTTCACTCATTTTGGT
CGTGGCCGGTCCCTTTTTTAGGGTTGTTGATTGTGCACAAACCCCTGCAT
TGTGGCTGGGTGACTGGGTCTATGGTATGTTGTATGGTATCGCAATGGCC
ATAGCAATCACCAAGAAAAATCAAGAAACAATATATACTATGCAAGGTAT
TGTGTGTGCATGATGGAACACAAAACAAAAAAACCTTGAAGTCACTTCTC
AGAAAATATTTAACTGTGTGACCATGAAAACTTCTGTATATGAATTTTAG
TATACAATGATTGGTGCATTTCTTGTTGAGCTAGTAGTCCATATTGCCCG
AAGTTAGAATAAAAAATATTCAGACAAAGATAAAGTATTATTCAATTTTT
CAGATCCATTGATGTGCTGGTATGGTGCAAATCTCTTGAAAGTCAGACAT
TTATTTAAAAGCATACAGGCAAGAATAAGAATTAGCAATTCTATTTTGAA
CATTCATTTGAAAATGTCTGCTTtcttacactgcaaaaaaactaccatat
cctgcccgtacacttgagtgcacgggtgtcttactgaagGCTGAAGGCCC
CTTACATgtggtagacctccatatgacagagatactcccccctcaatgac
ttagacctaaactttacgttgatgagtgttgatgacaagattgttattat
tgatagtaaTTATTCTATACTGGATTAATTAGAATTGAACAGAGTAATTA
ACCTATAAACCATCATTCAGTTGGCATAAGTGCCCATTTATCATTAGTAG
AAGTAACATCAAGTTGGTAGAGGAGAATAGAGTTGAGGAAGAAGTTGAAG
TGCCCATTTATCATTAGTAGAAGTAACATCAAGTTGGTAGAGGAGAATAG
AGTTGAGGAAGAAGTTGAAGGCAGGAAATCTCATTTTGAAGAGGCGACAT
GCTATGTTGCAATGTTGTCCATTTTTGTGGTAGCTGCAAGTTCACTACTG
GTCTGTAAGTGGGTTTGGATATTACAACAAAAGTgatattttcaatcaag
attttttaaaatcttagttggattggaaactgagaccgttttctccttct
ccttatccttctcctcctccttctcctcctccttctccttcttcttctcc
tccagtgagacatttcttcacttttttccatcacaagtacttgtagagta
agctaaaacaaacttacctgtaaacgattaattttccaggttgaagtaca
tgggtagtcatcttgttttgatctgtgtctacctttaaaaatatatctga
ttcgaaaatgtgtgcatttgtattcaaggcgcacTTCTATTTTTAATCTA
ctgtatatcacagtttataagcccccatggattataagaacctccccttt
tttctttacatttgtgtttttcaccttgattggaagtcctcataaaatac
aacacactcatagatctttctcctcataacaccggctagttgctgaggta
cacaaataagcctcaaaactcaacacacatcgtgatcacacacaatAAAC
ACCACACTGAAAGATGGTGCAGATCGTCTTAGCTGGTTTCCTTCTCGACA
ATCACGGTGGCAGTTAggcagtggcatgggctctatggttcgcttgtgct
tgatggagaaagtccaccttgcatgttatctcattaaaatacacagaacg
aatggttgtcgcatttgttttgtggcacgagtatatgagcagggaaactg
ggcatttgcttgatggtttactgttgagaatcatagaggttttcctctgt
gattctccgaacgatagcattgtgtgctctaccaccaaagatgcagttat
gcatacaaggaaacagtagatatttgatatttttgactagaatattattg
aataaaaatgatgtttGatttaaaaccactcaaaacccatcttcatccat
gtgtttctccaaattgtatctggcattgtagtttaggtctctacaagcaa
ctctgccaccactttgcgatacggttccttcgcaaaaccatcttcaattc
cctctccattgttatccaatcccatttttgcatagacgattcttgatggg
tctgtaaattccaatgtcgataggctgacttgagtaagtgcagcctgccg
ggatgtgttcaacctctattcccattgactggattcagtttacaatggaa
cccatccgaggacacgctagggatcaagtatgaggaTGGATGGTTGGATG
GAAGGATTGTTTGCATTTTGCTGTTCCTTCCAGGGCCTCTAAACGACTTC
AATGCATTCATTCATCCTCTCCTCATCCATCCATGCCTTAGACTGGCAAG
CATATTTTCCTTCTACAGGAAACATGACAAATTTTCATGCAATTTGTCCA
TTCCGTGCAcctttgaagattagaaaaggtgtcaacattttgtcacttgc
tgtgacaggtgcatcaagtgtgatgcacttggttccatcggttgaagacc
tcagttggattgacttcaatcctattgctttgagcattttgttcaagtga
taggaatacggaatgggcatctggtccatattcaggatgtcattcaggtc
ctgtcctcggactttcaccctcatcacggcaatgaagtccttcacattgt
cctcagtcactgcaaagtgcttctgtgcagtgtgtgtggctgcatgctgt
gtgagcctgatcgaacacgtgaattggtgtattgcaacggcctttactct
cacaatcttatcattgaaggaaggatgaagacatccgacctctcttccca
ttatcatgttggtgagttggataccccgttcgtggatagaggaggcaaac
tcctacatctgtggatgtatttcaaacagagcacttggacggctgggatg
aattttacgatccgcatcatttgtgttgtacaacacaaagtcattggtgg
agttaacattgttgaccttcaagaccaatcacttccattggcgataataa
agaggggtattcctaaaatttgacaggcattgttatgggaatgtcgggat
gagatgactgcatcaatttgctgcactttgaaccatttttctttgagttc
atacgacctccggACGGAGGtcggttctcaacaagctcaacctcttctgc
aaccttcatgtttggttagaggttagtgctcagcaaagcaactggagagt
aagacaagtgaatttggcttggggTGGCATTTATGAGGATGACTCTTGGG
AAGGTGCAAcataaaagtgggtggtgagtgtggaattgggaccgattgtt
agaagttcagcacaaatcggctatggattctggcacgatttattggaata
tgacaggaaatggcgtgaacgagagtaaaaaagtataataagtagataaa
catgagataatttatctttcatcctatcataataactagctttacacaag
attaaaagatccaccaaaatgtatcatgtatcgttgtacattgggggggg
gggcttgtaaaccgtgatatacggtgtaactccctttctttctacggttg
cattctatctatctcgcaacaaaaaatcttgcaacggctgctagtaatTT
CCATCAAtacagtcgcaacacggctatatgtgtgtggtgtgggttggctt
tttgatgcacacatagctgtagtacacatatagacttttttgcatacttt
gcatactatgacttggtggtctaattgcaaaataccggtacaagcagtga
cacaagtgaagcaatatggcagtaataacataaattgtgtgtgaaatttc
cattaaatgcatgttaagttatttagtgataaatgctgtgattaatgttt
gatgggcagccttcagtttccttgataattatctgttttattcttgcgat
agataaataagatgttatcataatcaggaccaacgtcaagagcaacaaca
tggtattctcctccaagttgactgatttggacctaaagagatttcaattg
gactgccaatgcatttacctcatcaaaagttactggtttcccaggtgtgt
cttcctccaaaaatcctcatccttggaatcctcatccttgccttcaatca
acatttctttcaactgacaaagtacatctacatccatcaacagaacaatt
tcctctgtcaatatgctgttgcattgttgactgtcttccattgaatccca
tccttcgatcaaatcattcttggcctgagcacttgttttgcatgcccaaa
ctgccagtgccaattctcatacgatttcatcaagttcattgtcacctctt
ggcatgcaattatgactcgcaacgaatacaaaaacctcagccaatacatc
tttgacatTGTtgtcatgttgttctgtggtgagtgtctcagtatcagtat
gacTGGTTGCAACAATGCCATTATCAATATTGGCAGGGGTTCATTGTGGT
CAAAGAGGGTTGATTTCCTCCAACAACATCTAATTTGGTTTTGTTGTTTG
ACAATATTCCAAACATCATAGAGGATCTGTGGGGTCTGCAGTGATCAAGC
AATCCTGGGATAAACAAATGAGTGGGTCTTACagtgctgtgtctttgttc
cttcacacgattgatgtgccatcaagtgttggtgccaaagtgagattgcc
cgccagaattctctggctacaaaattgtgcacatatggctatagtgcaca
taacatacagtactgaagtgcacatatagccatgttccaactgtagaaaa
aaatacaatcaagattttttcaaaatcttagttgtatcaagatttttcca
aatcttaggtgtattggaaactgagaccttgtctccttcttcttcttctt
cttcttcttcttcttcttcttcttcttcttcttcttcttcttctccttct
tcttcttcttcttcttcttcttctccttctccttctccttctccttcttc
ttctcattcttcttgagtgagacagttttcttactttttgcgaaaacagg
tgcttcccaacaagatgatgagaacttacctgtaaataattaattttttc
agggtgaagtacatgggtagtcatgatgttttgatctcagtttaccttca
aaattatatcttatttcaaaaaaatgggcgctatcgcgtgcgaagcgcgt
gcgaggcgcacgcgcccatttatcaagatttttcaaaatcttagttgtgt
tggaaactgagaccttttctccttcttctccttctcctTCTCCTTCTCCT
TCTTCTCCTTCTCCTTCTCCTCCTTCTCCTCCTTCTCCTCCTTCTCCTCC
TTCTTCTCCTTCTTCTCCTTCTTCTCCTTCTTCTCCTTCTTCTCCTTCTT
CTCCTTCTTCTCCTTCTTCTCCTTCTTCTCCTTCTTCTCCTTCTTCTCCT
TCTTCTCCTTCTTCTCCTTCTTCTCCTTCTTCTCCTTCTTCTCCTTCTCC
TTCTCCTTCTTCTTCTCCTTCTTCTTCTTCTTCTCCTTCTTCTTCTTCTT
CTTCTTCTTCTTCTCCTTCTCCTGCTCCTCCTCCTTCTTCTTCTTCTCCT
GCTCCTCCTCCTCCTCCTCCTCCTCCTCCTCCTCCTCCTCCTCCTCCTCC
TCCTCCTCCTTCCTTCTTCTTCTTCTTCTTCTTCTTCTTCTTCTTCTTCT
TCTTCTTCTTCTTCTTCTTCTTCTTCTTCTTCTTCTTCTTCTTCTTCTTC
TTCTTCTTCTTCTTCTTCTTCTTCTCCTTCTCCttctccttcttcttctt
cttcagtgagacagtttttttgcttttttccaaaacaggtactgactata
aagttgatctgaagttacctgtaaataattcatttttcgcttggacttac
acgggtagtcataggttttaagtatctacctacctttaaaattatatctt
tgtgaatagcttaaagaacagcgctttgtataaaacatatttttcaagaa
tggctctgtaaacttgaagggaacattttaaagtgtcacgaatcatttta
gtcctacaacaatggttctgtaaactgaaagggaacgttatcgtgtcaca
aaagagtgtcgaacaagaatgattttgtaaaagggaaccttcataaacta
cttatataaaaaatataatacgtgtaccatattattatattattattata
tctcttactttaaaaatgggtgctatcgcaagcacggccgcgaagcgtgc
gaggagctcgcacccatgtgacactgctacttatttaattcagcgtaggc
aagcaactgtggcacactacggtacgatacctctacctaggagacaagcc
actttatttttcatacctcttcctctgtctctacaaaccgcattctgttt
agctagctacaaaaatcttacagcggctgatggtaaGAAGTCagcgtaga
cacgccactttatacctacgacttcctctgtttctacgaataattgcgtt
ctgtttaggtcgctacaaaaaatcttgcagcggttgctggtaataagtca
gcgtagacacgccactttatacctacgacttccgctgtttctacgaataa
ttgcgttctgttaaggtctctacaaaaaatcttgcagcggttgctggtaa
tTGGAAACTGAggcccaaccttacagtcaccagtacctgtactcgaagtt
ctatttttacgtatagtttgggtacgggtgcgtgaatcaccatccttaca
accggaaagttcacccaaacttgaagggtcaagttctggtaacaggttat
gagcgcgaaatccaccggaaaacgaacttcattctggggtgaaatcggag
ctcaccccaaaacaaaatgattactggggtgcgggtgtgtgacgtttttt
gttgttgtaaggacggtgtaccggtagtttgcaacatgttttacatgtgg
cagacacacaatcacacaccaTTTGTCTGATAATTGCGATTTATGCGCAA
TCTCATTGTGTCAACAACATCACCAATCAACTGTGTCATCTTCTGACCAA
CCTGTTGCTAACTACCTTGAGCTGTTCCTAATTCTTCGATAATAGTGCCC
CTGATACTACCTGGCACAAGATGAGGTTGGCTGCTGCCACAGGTGTTCTG
CTGGAAGATCCCTGCATGGGGCTGTCACCTTCCATCCTCTCCTGCTACGA
TGAAAATGATAACCCGAATGCCTTCATTTACTTGAAGCGCAAACATCAGA
TGTTTCAGATGTTTGATTGTGAAGATCACAATAGGGGCGATACGCTAGCT
ATGGAAGCCAACAATGTTCTGGGAACCTTGCATCCCCCTAGGAAGAGGGC
TAAGCAAATCATTCTTGCCCGACACACCGAAGAAGGCACATTGGAAAAAA
ATCCACCAACTGATTCTCTGTGGTGGAATCTTTATGTTGCTTGCCCAAAC
TTTGACATCAAACGTTTCCTACAAAAATTTCGTAGGAGGTTTCGTCTACC
ATATCCAAACTTTGTCAGCTTGCATTGTTGTCTGGCTGCCTCGACGAGGG
ATCGATCTATTTGTTGTTCTGTTCGAGGGTGAGAAGACAATCGTTGCAGA
CGGCGGTCGAGGGCTGTCATGGTTGCATCgtgagttaataggttaagttg
tttgttgtgttgtacaagtctctgcgttcctgcagcttgcaaaagggcga
tggtcctacgtgattgtgataatgtacgaaaattgcctgcacggcgttgt
gacctcctgccgctggaggattcccactgactacttgcggcatctaatac
cctactctccgtagtcgagagagagtaggttcctgacggactatccgtcc
attccgtgtgggactttagtcgaaccagcaacactagctgaggaagctcc
cgaagccgagccttcggtgctgtaatccatgtcctgactgtcttcgtcca
cccgtactccaacacttatgggcgtgtctcccgaccgctcgttgtcgcgg
ccctcgtccgatactacactgcctcctgagcctgtagtagacttctctgg
atctcctgctgtctttgagatcctgacccttttcaccgattcttgggagg
ggtcggcactagcggcatcatttgcctcgtgcatagctttgactgattgt
gctccgtcgaggtcgaacaaagcttgttgggacgcaaagggtctcttgcc
ctgtcctttcgtgttttcatactggaggactacatcccgccacgagcctt
gctcttctaattctccagaggcattgttttcttcaagttcggctttggtt
tggagagtttgggttttggagtcccattcgcagtagctggcttcgtggat
aagttgtgggtccacaaaaactcgaagaaagtcttgaacaaaggtctcgt
ccacatcttgatcacctaggtgcccaagtgtgaatgcagctatttgttta
gcgccagaaatgagcttttcaccttctggtatattggggtataccagtga
tgccgagccgagggtacttgctgatgtacctctgcaattagagaggtaga
gtcttggaacttgaagaagttggtgaggcattcacggccggtaaacgtca
cggataacagtgccatcaggtttcttcgcgtcgattgtgtcgttaaggtc
caagaaaccgtagacgtcgatgctcgtcatgcttgcattataattcgtcg
tcttaacggcgaactttgcggcccgtttgatgtcaccaggtgacgattgc
caatctaccccttctgtggggtgggcgtgagatccccaccatttgttata
aatcccttgctttttcgaataagagactaagtgggtgatcagttcttgat
gctgcttgtccacttctaggtggagaactttcctgcaagtctggatctct
gaaggtaatcttgacatgttcgttggctcggagtgcttggggattcgggt
acattcattctcaagctgcacaatgggagagggcaataaccccatcgaat
tggcaggtccctgttgagaaagtagtcctcgttatgcattctctcctgag
cctctttgaaaatgtctcgctgttcgtcaatgagagtctgccgatgagtg
agggagtatacgaagtaaatagcatacggagtgctggtctcgatggcctg
tagttccttgatcctgagataatttccgaacctcgcccactcgtaggaga
tctggttgatgaggacctcagggtctttgtcacaggacagcgagattacc
ccatatgcttgagcggagggccggcgagagttcgtagagttgggtgtgtc
ttgcatgtcttggccattgctcctcgcctggaacgctcgagggttaagcc
cctttatataattgctgagagcagtcatattgttggggacaggttggcct
gaaattcctcccaatggagggtcgtcggatgggtcttctgctgagtttat
aatcgcgaacttgtcggcaatcttaaggttcaccagaagctgctgcatcg
cgtatgccatctttttgccattatccccttcaaattgattaaagtcttcc
ttattgaagtctatcgcgaggtcgacgagtactttggagtgcttgtggac
atgtgggggttctggttgggctgcaggagcatttccactatacttgcccg
gttttaataccggcgtgggagttgaagaagtggaggaacgtttcttggag
cgtttttatgggagttcgtagcgtcagaggaagatcctttttctttggtg
ggagagttcgatggttttgctttcttggctgctggagagcttgatgggga
cttgtctccactttgttccgtggggtcgagattgtccccagtaacctcgg
attgttgatctctgagatgatctcgttgatatcagacgattcctcctgcg
tgagggtgagttgtccatttggaagggagggaggtaaagggaggtcTGCA
ACGGCCTGTGTCATGTCGACGTCTTTGTCGCCCTCTCTTGAGGTTACTTT
CGTGAGGTCGATGGGAGACTCTGCGCGTTGGGTGGTGTTGAGAGGTGGCG
TCGCTTTCTTCGCACGTGGTTTGGGTGTGTTTGGGTGTGCTCGTGTTGAA
GGCACCATGGTGGAGATGGTTGAGAGGATGTAATGGTTGGACCACTGTTT
GTGATTGGCTGAGCCTATTGGTCCGGGAGAAGTTGTATCGCTTGATGTGA
TGTTTGGTTTTGGTGGGGGACGAGATGTGTGCTTTACGTGCGTGGAAATA
AAGGGGTGGGGACTGTGGTGTAGAACATCAATCTTTACCTGTCCCGTCGG
TAAGAATCTGCGAGAGTTTGTCTTGCGGCCGTTAGGCGGTGGGGAAGGTA
ATCTGACGTGTGAGTTCCGTGTTGCTGTGTATGTGCTTTCGTCGTATGGT
ACTAGTAAGGAGGTAAACGGTAGATGTGTTCTTTTTTGTTTTGTAGGGTC
TGCACCATGGTAAACTTCTTCCGTGTCGATCTTCACAATCCCTTGGTTTT
CCGTGGTAGAAACCGCGGATCTGCATCTTCTAAGGGTGTAGATGAAGGGG
AGAACGAGGGGGATGAAAAACCAGTAGGTCaagaccatgttctgggtggg
ttggttacgggcggaaattcgtgatgtatttaattcccatgtgggggtgt
attgtttttacggtaagtatgtagggtataccattttatcttgactgatc
tGGCTCACATGCTGTGTTTTACACAATATGCTGTTAGAAGTTGATGGTCT
AGATCAGCCTTGGGATGGAGTTATTGCTCCTACCAGTACTTGGGAAGGCA
AGTTGGGTGACTTGAACATGGAGGATGTACCACTTGCGCTTCAGCGACTT
CTTTCTCCTGCTGTAGTAAGGAATAATGATACCTCCTCAATGGGATTGGC
TACATGCTCACAAGAAGATTCTGCATTGGAAAATATAATCAACGAAACAA
ATGAACAATTGGACACTCCTGTTAGACAGGTTCATTTACTGTACATGCCA
TTTTTCCGTTCCAGATTGGTTGATCATTTTGACATTCTCTGGCGATGTGG
TCGGCTAGTATGGCCTTGCAGTCGTGGAAGACAAAGTTCAACTTTAGCAT
GAAATTTTTGTCAAATCAATTAAAATGAAACTAACAAGCAATATTGGGAA
AACAAACACTTTGTTACTTAAACAAAAAATTGTCTAGACAGTTAATCTTC
TTCATCATTATCAGGGGTATTACACATGTTCTTTCCAGGGGTATTACAAG
ATTTCTTTCCATCACTGTCCTGTTCGATTCCCATCGTGCTTTGTCCCCTC
TTAAGGAAATGGGTCATTTCAACAGAAGTAGTATCGGATGAGCTCTTAAC
AGCCATTAGCATCTTTTGGGCATCTTCAATTTCTTTGTCAATCGATTCAT
ACTTTGCCATTGCCTCGTCAAGCTTCTGATTATTGCCTACTTTCAAAAGA
AATTCACAGCGCACTTGTGTTGACTTAAGACGTTCATTAGCTCCCAAGAT
GAACTGGGTAAGGCAAAGAATCTCACTGTCGTTTTTACCCTGATCGATTG
CCATCTGACGCCGAGAAATTACTGCTATTTCCTTTTGGTCGTTTGCTCCA
AGAGGCAATCCACGGCAAACATCTGCGATACCCAAGTCGAAATCACGTTC
CGCCTCCTTAGACTTTGCCAAATTCTTCCGGATCTCTTTTCTAGAGCCGG
CTTTATTGTTGTCGTCTTGATATAATTGTTTCAGTTGAACAGACGGAACT
GCATACGTGCATCCAACAGGTCCCCATGCCATAAATGGCATGAATCCACG
TGGATTGTAACCTACAGGAGGATCTTCTTCCCTTTCAAGTTGGTCCTCTT
CCCATGCAGAGCGAATGGACAGTCCACCCTCATCATTGATATCTACAATC
TCCTCGCCTTCAAAGTTCACATCACAATCGTCCACTACAGAATCTGAATC
AGGATGAGGCAAGGCACCCAAAGCCTGATTGTCAACACCATCAAAGCTAC
CGCGTTGAGTGCCATTAGGAGGTTGATTGCTGCTGCCCTCACGATCTAAG
GCTGACTTCATTAGCCTCACTGCCCCCAGCACCCATTGGTGCATCACAAA
GTGCATTGTTCTGTGCCACTGCGGCAAGTTTTGTATTGTTCCCAAAGAAT
AGTTGCCAATTGTACATTTGAAACAATATGAAGGTTGCCAAATCAGAATG
GTTCATTCCGGAGCAGAAGACATCGACACCATCAACTTTGGTGATAATGT
TGGCTTTGACTGCATGGGTGATGAGTGACAAATACTTCTTGGCTTTGGCC
AAGGTCTTTTGCCAGTTCCCAGAGTGTGCGGCCAGAGATGAGGAAATCCA
ATTTGCCGGTTGATGTAGCTAACTGACGTCTGTTGATGTGTACATCAGCA
ACACAGGTGCGGTAGAAGTCTTGCGATAAGTCTGGTTTAAGATGGAGTAA
AGGCCTGTTGATGGATGGATCAACATCCCCTGCTTCCCAGAATGGGATGA
AGGCTCCATACCCCTTGAGGAATTGGTCGTGCGCTGCCATGCTGTCATCC
CCACCCGTTGTATTAGCTGCCATATCAGAGGAGTATGCGACAGTGGATGA
GCGTTGCTTAGTCCCCGAGTTTGGGTGGACAAAATCATGGAACATCTTGA
ACATGTAGTCATACTGCTGCTCCTCTGTCATTCCAGCACTGTTACTTTTC
ATTTCGGAGAATAACCAGACAGCTATGGATGCCTGCAATCCTTTAACTCG
CTTTGCAGGGAGCGTCGCGATGATTTTTGTACTGGCCCCAGTCCATTTTG
GGTGGCTGGCAACTTCTTGCCCTTTTCCCCATGATGTGCAGGTGTTGCAA
GAGAAAGATCATCATCGTCCGCCATTTTATTTATGTAGAATTATGTTGGT
AAAatcaagatttttaaaatcttagttgtgttggaaactgagccgttttc
tccttcttcttcttcttcttcttcttcttcttcttcttcttcttcttctt
cttcttcttcttcttcttcttctccttcttctccttcagcgagacagttt
tttgctttttgccaaaacaggtactgaccatgaagttgatgtgaacttac
ctgtaaataattcatttttcgcttggacttacaccggtagttatagtgtt
ttaagtatctgcctacctttaaaattatatctttttgtataacatgtgac
attattttctagaatgtttctgtaaacttgaagggaacattagtcacaaa
ttatcattttaatcataaaacaatggttctgtaaacttgaagggaatgtt
atcgtgtcacaaaagagtgtctatgtctaacaagaatgatttcgcaaact
aaaaatgggtaccatacatacttttaaaatgggcgcgggagtgcggcgcg
cacgaagcgcgcgaggcgctctcgcccatttgcaactatggtactatagt
acatattaattaagcgtagatgagtggcatactactacaagcactttatt
tcaaaagtacgtcttcctctgtctctacaaaccgcattctgtttcgcaag
ctacaaaaaatcttgcagcggctgctggtaatattggacaCCACGCAGCA
CGCAAAAAGCATGCACTTCGCTAGCACTTCCCCGCATCTCAGCGCAGATA
Gttcgggtatgtgtacgagatctgtaagggcggactacacgattaggcac
ccagcaagacaggcaagtttgccacgtggatgatttttgagcgattaact
gacgtcaactggcgacaactgaagacaactggcgtcttttacattatctc
attaatgtgactaaccaagtggcgacataagaaggcaccatgtggcgaca
ctgaagacaaaatggcgaccctaagtggcgacactgaagacaaagtgaag
gccctaagtggcggcactgaagacaaaatgacgacggaacagaaggcagt
taacgacattttaacaacccttagtgacgacactgatgaacttcgtgatg
acactgacgacccctacgtggtatatatacaactgcctactgacgatagt
gacgaacaaaatggcgtcaaaggcgactgacgaccggaagcaaaaacaaa
gtgaagacaaactggcgacacaagtggcgaccgtgaagtccttttggcga
cccaagtgatgacactggcgacacaacggcggcccaagtaacgacacctg
gcgacattttaacgacccgtagtgaaggcatgaaatgacccgatattttt
aagtgacgtcaactgatgacatcggacaacattggacgactccatctggc
gatacttatcgccaaagtccaaagttgcctgtcttgcaggtatgggatta
caaaaaaaaagcttaacttagggtacgggtaccggtgactgtaaggttgg
gccTGAGACcttttctccttctccttcttcttcttcttcttcttcttctt
cttcttcttcttcttcttcctctccttctccttctccttctCCttctcct
tctccttcttcttcagtgagacagtttttgactttttaccaaaacaggtg
cttcccaataagttgatgagaacttacctgtaaataattattttttcggg
gtgacgtacatgggtagtcacgatgttttgatctaattttacctttaaaa
ttatatcttatttcaaaaaaaatgggtgcgattgtgtgcgcggcacgcgc
gaggcgcacgccctgtttatgtcagtgtagacaagccactttagacctac
gacttcctctgtttctacgaattgggttctgtttaggtcgctacaaaaaa
atcttgcagcggctgctgctaatTTAAACGCTAAATTTGCCATGTGTTAT
CAGTAGTTGTCATCGATCCGCCAAGAACAATGTTTCTCCTTCTCGCTTCC
TGCAAAAAATCTTGCGGCGCCGTTGCAGACGAAATGGTATCGTACAGATA
TCGTACCATACAATACCATACCTCAGTGAAGTCGAGCACGCGACAGCCTG
TCACAGCTATTGTACCAGAAGGCTACCAGAACGGCACCATGCCACTGCTA
TTTcaacaacaacaacttagcaaattaggtatgtgttacgctacctagac
atatttaaccctaccggagtctttaggctcccaatgtggtgcattgagag
gggcggtcgtgaccgcctgagagttatactctccttccaggttccttcct
gggcagataaagcggtgctttatgtttgtgtaccatgagacagataatat
ctttctctagcggacctgatggctaatagccaataactttccttttctcc
tgtcgatgtgtccatttctgatagattcacctcaagcatccatttgtcct
gctctgctagtccttcgcctcccagctctatttgagtttctatgtcctgc
agtagctgctcttttcctttggtcactatcatgcctgccacgttgtcgtg
tatcatgatgtttcgatagatccataccccgtgggtggcttccaagagtt
ttttcactagttgctgtgcccacacttctaccgtgagagcggcagagtca
ttgagtactgcacattgatctaataagaggagctctgctgaaatcatccc
ttccatcattctcgaccacccaatcttctcttgggaggagatgaatggct
catattgCATTCTAGAGTGGTGGAGTCTGTGAGACACATGCCCTTTGGTA
ATCAGAAATTCCATAATTAGCTCTGTCAAAGTCTCATTGGTGCCTGAGGA
GGTTAACCAGTTCGCTACGATTTGCGGCTGCTGGGCGACAcactgcactc
gtcctacttctcggcaaagcagtaaatgtgccgtcgtttccttgcaagtc
atacagttcgggcatttgttacccagatgagtgaaagctttttgtttggc
cagattccctaagacagcagcgacaccaaatacttgtttgctagcaaaag
ttggaacatttttgggagatcatttaaagttcggtagactgtttcccatg
ctacctcgtcgaagtggtgtgctgggagtattcccatggagttgaagagg
gattttgcctctgtcttctgagcaatgaaccgcagtactgattctgtgtc
tgatgtcaatttgtgattgttcactactattgataaggatttggaaggta
gttgcgggtatggggtgtttttggtgccgctttcgaagatctctcgtttc
gcagctgcgtcgcaggcgcagttcaattgggacgggcgagatagctcttt
ccaatctgtcctctcatcctgatgcgctttaacatggaaaaatctgcatt
ggaacgggatttgctggccgtgggaagaaatgatttttagaatgtctgcg
tgtttccactttgggggaacccttgatggcggaaggttggacagggtttg
tagcgcccccatgcagtcagagtatatgtcaactttcccggagagggttg
ggcacatttcgcttaggctgtgtaggatcaaatgtatcgccattagtccc
agaagttcgcctcggaatgcatttgcagagagggagcggtctgcaaatga
taaggatagctgccctccgcttctcgagcactcgagcatgatggccgcag
agcagatgtgtgggtggcattcacgtaggtaggacccttccgagacgcag
accagagtctctgcccgtactgcctcatataaccatgagccatcccccgt
gaacttcatgtttttccaaattcttgggtattgccacgagttcaatacat
cgcagaagtgttgaaATGCTGTATCCTGAGGAGTGCACTTGATGTGGGAT
CGGAGTGCAATTGTATCCGGTTGGGTTTCGTCGACGGAGCAGATATGTGC
GCTTGAGATGTCCTCTGTTGACGGTCCCTGCAGTGTATAAGTTGAGTGTC
GGGCTCGCCTCACTGCGTTTTGCTCGGTGTACTGTAGTACCTCATGTGGT
GTCTTATGATAGAGTATAtccctacaaggatcatacctccactgccatat
cacatgcgtatggtggataaaatcacccaatctctgcctccggcggcccc
caggagtgaggtgtcccagagctgcacgccacagattaaaggcgctggga
ggcgggcgctgttttccgaatcggatacttgaccaactttcccctgctgt
ccttggttgcaagtacctaggattgagagtgttgccatccgcattgaaca
cgtcagaatcgaataacacttgttgatgtagcctaaccatatttagaatt
ttacagtcgtccatcgtgtatcctgctgcttcgaaggatgccatgagcca
ttgatcgtgttgcctcggtggtgtaatgaattgtttcccaagctctagtc
tcagtttgtaccgatccagcttttcccaaagtctggtgcaaaacccaggt
gttgatctagggtgatatttagagtatggtaacaggaagggttggggaga
gacacctagctcgacgatgagattctctatggacacttgcagttgtacgc
ctactaccgtagacgtgccgaaatgaacgaaaaactttttgtacgcttcg
atgagggactctattccccagtgtgggaagccgaggccgtaaaaacccgt
gtcaaggtatcgaatctctcgcttcgctgacctgatcattccgccaattg
gtgccatccaataatagggccggtgcatggcagcaatcaagtcttcgaat
ggactggtgttcgcgcacaagccatacttaatcttgggccagaattttct
gtggacgctaacatggaagtctcttggccgaaggttcgagtttcgtgctc
gatgcgcccactcgagagatttgtctatgatgaaggagagagagagttgt
cctgatggggaagtctgcccgcctaatgtaatgctcggagtgtcgatgga
gtgatgttggatcggtgcagccgagccgtccggcagtggtacTTGTACTG
TCAAGTTAGGTAGGTCAGAAGCTTTTTGGTATGACCAATTCCCGTCTTGG
TCCCAAGTATAGCCAATTAGGTAGTAAAAACATTTAGGTGGCTTCAGGGC
CCCACCAGTTGCGATTAGCAGTTCACCCCAGCTTGAAATACTGTTTTGGA
TAGCCGCGTGAGCGTTGTATATCGTGTCTTCTTCTTCTTCGCACATATGG
ATGAGATCGTTATCATCCACATATAAGATACATGAAAGGTCTTTTGTAAT
TTCCGAGATAGGGCAGTGGAAAGAGGCACCGTGCCCTCTACTTTTATGTG
CTTGGAGGATGACTATGGATATGGCTGTCCATCCAGCCGGCGAAGCTCCA
TTCCCCTGCATGAATCCTTGCGTTCGGAGGTGTATTCTCAAGTCGACTGC
TCGATCAGAGTCGCCGAACGCTGTCCTGAGGTAAAATTGCATCTGCTGTA
TAGCAGTGAGCATAGAGAGTGTCATGGGGAGAGGCGACCCGAACGAGCGG
AAGACTAACAAAGCTATGGCGTGAGCAACTCGGTCATAACAGTTTGCGGC
GTCGACTGACGCCAATGCTGCCGGTGCCCTCAGTTGTCGAGAGATATTGT
AGAACAGTACTTTGGCCATTATACCGTCGTCTGCCATTCTCTGTCGTTCG
CTAAAAATCTCTTCTGGCATAAGTTTGTATTGGCGTATTTGATTGAGCAT
CCGGTTGCCAAACAGGATTTTGTTGGCAGCATTGAAATCTGCTTCCATTA
ACAAGATTGCTCTAAGCTTTGATATCAATCTTACACCCGGTTGTTTTTCC
AGCATCACACACAGACCGGATTTCCAACGGGTTAATGCAATCCCATAGTG
GAGTGCAATCGAAGTCTTGAGCGCATGCACATCAGATAGGATGTCAGAGT
CCGCTCCAGCGATGTAGTGTCCAAAGTGGAGGCCTGATTGAGATGATGAC
ATGTTCTCTTGTTTATGCCTCCATGCCCATTGCCACTCTTCCCTCGTTAT
GATTTGTTTCACAGAATTTGCTGGGACCCGTTGGGGGATGGCTGCGATGG
CCTTAAAGATGGCTTTGGTGCCGTCATGAAGACTCGTTGGTGCTTGgtaa
gtgccgttgagtacagcctcgccgctgacggtgttagcgttgtatccaaa
ttccccccttaacctgccctgacaaatcggtgcttcctcagctagatggt
accgctctctatggattttctcccatattgcattttgcactgattcttga
gtattgagttcttcggccatcccttccgtattggatacttggaccaagtt
gacactgctgcctcttctttggcctaatgcccagtttagttttctccaaa
aggctctgtccttttcaccttgtataatttggagaatacgcctttcgccg
tccacattgcaccgatccttagctgcttcgagacgccgaacaaggtgttg
tctgcggtgcttttggccgtggttcatgaagtagttgcacttcgccctgc
actgagatagacggtctgagattgtttgtatggagagagagaaggggttc
tcaatatgacaccgccgagcttgcctttttaaattgccccggttcttgat
cttccctgcccagtattgcaggattgcgcggtagcaaagtgtccgcttaa
tccacatcgctgcttctggcgagaatgggattctacccgacttgagtttc
ctgcagtgtttttcggcatggtgcatcagctgtgcaacggagttatcaat
tttgtcgaggtctttttgtatgtgctctggaggacctccactcaggtgca
ctttgttgagcttttcaatgatgcggtgttgcaggacctgatgctcgagg
atctggttgtaggtgtcggcgcatcgtgggattctggtgtttaatcgtcg
cgctgtcggtctcttgatgggctgggggttactaccgaccatcgaaaggg
aagtgatatcaatgagaaaagcccggtgatctccaaccccgaaaccaatt
ggcatggcgcaaatattgaccacgtctatatccggtgttgtccatatggc
gtcaattgggcgcgagcctctgaagtaggtggcggtgagttgtgtaccgg
tagacgccaatgtcgcttcatgaagatcaagttggggggtcgttgtcaat
gctttcgccaatctcccggtgtaaacgtggtcatttgcatccaggcatac
aattaatcttctccccgtttggcgccaggttgttaggagtggaaccaagt
cttgttcgaactttcgcctcgggcaagtggtgtccttttttgccatcgtg
aagtatgcccgttggagttggtacaatgattgactagacgtcgtggatgt
acaacaggggttataccctaccactaccgtggttaaatgtccttctctac
ctgagaaggtcatgtagctccatcgggcaagacctgtttcgtccattcct
gataggtccggtctgatcatgctggcgaggtctccatatgccacaatgcc
agtacctccttccatcttcttccccattgttttcgctaccgggtgtctga
agtttccgcctatggatcgtgataggacttcaccgccagcgaacaattgc
cctaacgacgtcctctggttttctttgtgtaggctatttattttatgctc
gttaaatccgaatacatcaatctccaattcatctatattacccatgagtt
ttgtgagttttggattctcggagattcgtgcctgtagtccgttcaagttc
tcgtacatcacccggatgactccttcccctttctttcctggggtgatgcc
aatcggttctaggaggtgtcgattagcagtcacaaaggccgacatatcca
gctgatcctggttgtctaattgggggaactgggtactggctgttggtcat
tgttgtctggctgcctcgacgagggatcgatctatttgttgttctgttcg
agggtgagaagacaatcgttgcagacggcggtcgagggctgtcatggttg
catcgtgagttaataggttaagttgtttgttgtgttgtacaagtctctgc
gttcctgcagcttgcaaaagggcgatggtcctacgtgattgtgataatgt
acgaaaattgcctgcacggcgttgtgacctcctgccgctggaggattccc
actgactacttgcggcatctaataccctactctccgtagtcgagagagta
ggttcctgacggactatccgtccattccgtgtgggactttagtcgaacca
gcaacactagctgaggaagctcccgaagccgagccttcggtgctgtaatc
catgtcctgactgtcttcgtccacccgtactccaacacttatgggcgtgt
ctcccgaccgctcgttgtcgcggccctcgtccgatactacactgcctcct
gagcctgtagtagacttctctggatctcctgctgtctttgagatcctgac
cctttcaccgattcttgggaggggttggcactagcggcatcatttgcctc
gtgcatagctttgactgattgtgctccgtcgaggtcgaacaaagcttgtt
gggacgcaaagggtctcttgccctgtcctttcgtgttttcatactggagg
actacatcccgccaccagccttgctcttctaattctccagaggcattgtt
ttcttcaagttcggctttggtttggagagtttgggttttggagtcccatt
cgcagtagctggcttcgtggataagttgtgggtccacaaaaactcgaaga
aagtcttgaacaaaggtctcgtccacatcttgatcacctaggtgcccaag
tgtgaatgcagctatttgtttagccaggccagaaatgagcttttcacctt
ctggtatattggggtataccagtgatgccgagccgaggggtacttgctga
tgtacctctgcaattagagaggtagagtcttggaacttgaagaagttggt
gaggcattcacggccggtaaacgtacggataacagtgccatcaggtttct
tcgcgtcgattgtgtcgttaaggtccaagaaaccgtagacgtcgatgctc
gtcatgcttgcattataattcgtcgtcttaacggcgaactttgcggcccg
tttgatgtcaccaggtgacgattgccaatctaccccttctgtggggtggg
cgtgagatccccaccatttgttataaatcccttgctttttcgaataagag
actaagtgggtgatcagttcttgatgctgcttgtccacttctaggtggag
aactttcctgcaagtctggatctctgaaggtaatcttgacatgttcgttg
gctcggagtgcttggggattcggggtacattcattctcaagctgcacaat
gggagagggcaataaccccatcgaattggcaggtccctgttgagaaagta
gtcctcgttatgcattctctcctgagcctctttgaaaatgtctcgctgtt
cgtcaatgagagtctgccgatgagtgagggagtatacgaagtaaatagca
tacggagtgctggtctcgatggcctgtagttccttgatcctgagataatt
tccgaacctcgcccactcgtaggagatctggttgatgaggacctcagggt
ctttgtcacaggacagcgagattaccccatatgcttgagcggagggccgg
gcgagttcgtagagttgggtgtgtcttgcatgtcttggccattgctcctc
gcctggaacgctcgagggttaagcccctttatataattgctgagagcagt
catattgttggggacaggttggcctgaaattcctcccaatggagggtcgt
cggatgggtcttctgctgagtttataatcgcgaacttgtcggcaatctta
aggttcaccagaagctgctgcatcgcgtatgccatctttttgccattatc
cccttcaaattgattaaagtcttccttattgaagtctatcgcgaggtcga
cgagtactttggagtgcttgtggacatgtgggggttctggttgggctgca
ggagcatttccactatacttgcccggttttaataccgacgtgggagttga
agaagtggaggaacgtttcttggaacgttttttatgggagttcgtagcgt
cagaggaagatcctttttctttggtgggagagttcgatggttttgctttc
ttggctgctggagagcttgatggggacttgtctccactttgttccgtggg
gtcgagattgtcccccagtaacctcggattgttgatctctgagatgatct
cgttgatatcagacgattcctcctgcgtgagggtgagttgtccatttgga
agggagggaggtaaagggaggtcTGCAACGGCCTGTGTCATGTCGACGTC
TTTGTCGCCCTCTCTTGAGGTTACTTTCGTGAGGTCGATGGGAGACTCTG
CGCGTTGGGTGGTGTTGAGAGGTGGCGTCGCTTTCTTCGCACGTGGTTTG
GGTGTGTTTGGGTGTGCTCGTGTTGAAGGCACCATGGTGGAGATGGTTGA
GAGGATGTAATGGTTGGACCACTGTTTGTGATTGGCTGAGCCTATTGGTC
CGGGAGAAGTTGTATCGCTTGATGTGATGTTTGGTTTTGGTGGGGACGAG
ATGTGTGCTTTACGTGCGTGGAAATAAAGGGGTGGGGACTGTGGTGTAGA
ACATCAATCTTTACCTGTCCCGTCGGTAAGAATCTGCGAGAGTTTGTCTT
GCGGCCGTTAGGCGGTGGGGAAGGTAATCTGACGTGTGAGTTCCGTGTTG
CTGTGTATGTGCTTTCGTCGTATGGTACTAGTAAGGAGGTAAACGGTAGA
TGTGTTCTTTTTTGTTTTGTAGGGTCTGCACCATGGTAAACTTCTTCCGT
GTCGATCTTCACAATCCCTTGGTTTTCCGTGGTAGAAACCGCGGATCTGC
ATCCTCTAAGGGTGTAGATGAAGGGGAGAACGAGGGGGATGAAAAACCAG
TAGGTCaagaccatgttctgggtgggttggttacgggcggaaattcgtga
tgtatttaattcccatgtgggggtgtattgtttttacggtaagtatgtag
ggtataccattttatcttgactgatctGGCTCACATGCTGTGTTTTACAC
AATATGCTGTTAGAAGTTGATGGTCTAGATCAGCCTTGGGATGGAGTTAT
TGCTCCTACCAGTACTTGGGAAGGCAAGTTGGGTGACTTGAACATGGAGG
ATGTACCACTTGCGCTTCAGCGACTTCTTTCTCCTGCTGTAGTAAGGAAT
AATGATACCTCCTCAATGGGATTGGCTACATGCTCACAAGAAGATTCTGC
ATTGGAAAATATAATCAACGAAACAAATGAACAATTGGACACTCCTGTTA
GACAGGTTCATTTACTGTACATGCCATTTTTCCGTTCCAGATTGGTTGAT
CATTTTGACATTCTCTGGCGATGTGGTCGGCTAGTATGGCCTTGCAGTCG
TGGAAGACAAAGTTCAACTTTAGCATGAAATTTTTGTCAAATCAATTAAA
ATGAAACTAACAAGCAATATTGGGAAAACAAACACTTTGTTACTTAAACA
AAAAATTGTCTAGACAGTTAATCTTCTTCATCATTATCAGGGTATTACAC
ATGTTCTTTCCAGGGGTATTACAAGATTTCTTTCCATCACTGTCCTGTTC
GATTCCCATCGTGCTTTGTCCCCTCTTAAGGAAATGGGTCATTTCAACAG
AAGTAGTATCGGATGAGCTCTTAACAGCCATTAGCATCTTTTGGGCATCT
TCAATTTCTTTGTCAATCGATTCATACTTTGCCATTGCCTCGTCAAGCTT
CTGATTATTGCCTACTTTCAAAAGAAATTCACAGCGCACTTGTGTTGACT
TAAGACGTTCATTAGCTCCCAAGATGAACTGGGTAAGGCAAAGAATCTCA
CTGTCGTTTTTACCCTGATCGATTGCCATCTGACGCCGAGAAATTACTGC
TATTTCCTTTTGGTCGTTTGCTCCAAGAGGCAATCCACGGCAAACATCTG
CGATACCCAAGTCGAAATCACGTTCCGCCTCCTTAGACTTTGCCAAATTC
TTCCGGATCTCTTTTCTAGAGCCGGCTTTATTGTTGTCGTCTTGATATAA
TTGTTTCAGTTGAACAGACGGAACTGCATACGTGCATCCAACAGGTCCCC
ATGCCATAAATGGCATGAATCCACGTGGATTGTAACCTACAGGAGGATCT
TCTTCCCTTTCAAGTTGGTCCTCTTCCCATGCAGAGCGAATGGACAGTCC
ACCCTCATCATTGATATCTACAATCTCCTCGCCTTCAAAGTTCACATCAC
AATCGTCCACTACAGAATCTGAATCAGGATGAGGCAAGGCACCCAAAGCC
TGATTGTCAACACCATCAAAGCTACCGCGTTGAGTGCCATTAGGAGGTTG
ATTGCTGCTGCCCTCACGATCTAAGGCTGACTTCATTAGCCTCACTGCCC
CCAGCACCCATTGGTGCATCACAAAGTGCATTGTTCTGTGCCACTGCGGC
AAGTTTTGTATTGTTCCCAAAGAATAGTTGCCAATTGTACATTTGAAACA
ATATGAAGGTTGCCAAATCAGAATGGTTCATTCCGGAGCAGAAGACATCG
ACACCATCAACTTTGGTGATAATGTTGGCTTTGACTGCATGGGTGATGAG
TGACAAATACTTCTTGGCTTTGGCCAAGGTCTTTTTTGCCAGTTCCCAGA
GTGTGCGGCCAGAGATGAGGAAATCCAATTTGCCGGTTGATGTAGCTAAC
TGACGTCTGTTGATGTGTACATCAGCAACACAGGTGCGGTAGAAGTCTTG
CGATAAGTCTGGTTTAAGATGGAGTAAAGGCCTGTTGATGGATGGATCAA
CATCCCCTGCTTCCCAGAATGGGATGAAGGCTCCATACCCCTTGAGGAAT
TGGTCGTACGCTGCCATGCTGTCATCCCCACCCGTTGTATTAGCTGCCAT
ATCAGAGGAGTATGCGACAGTGGATGAGCGTTGCTTAGTCCCCGAGTTTG
GGTGGACAAAATCATGGAACATCTTGAACATGTAGTCATACTGCTGCTCC
TCTGTCATTCCAGCACTGTTACTTTTCATTTCGGAGAATAGCCAGACAGC
TATGGATGCCTGCAATCCTTTAACTCGCTTTGCAGGGAGCGTCGCGATGA
TTTTTGTACTGGCCCCAGTCCATTTTTGGGTGGCTGGCAACTTCTTGCCC
TTTTCCCCATGATGTGCAGGTGTTGCAAGAGAAAGATCATCATCGTCCGC
CATTTTATTTATGTAGAATTATGTTGGTAAAatcaagattttttaaaatc
ttagttgtgttggaaactgagccgttttctctcttcttcttcttcttctt
cttcttcttcttcttcttcttcttcttcttcttcttcttcttcttcttct
ccttcttctccttcagcgagacagtttttttgctttttgccaaaacaggt
actgaccatgaagttgatgtgaacttacctgtaaataattcatttttcgc
ttggacttacaccggtagttatagtgttttaagtatctgcctacctttaa
aattatatctttttgtataacatgtgacattattttctagaatgtttctg
taaacttgaagggaacattagtcacaaattatcattttaatcataaaaca
atggttctgtaaacttgaagggaatgttatcgtgtcacaaaagagtgtct
atgtctaacaagaatgatttcgcaaactaaaaatgggtaccatacatact
tttaaaatgggcgcgggagtgcggcgcgcacgaagcgcgcgaggcgctct
cgcccatttgcaactatggtactatagtacatattaattaagcgtagatg
agtggcatactactacaagcactttatttcaaaagtacgtcttcctctgt
ctctacaaaccgcattctgtttcgcaagctacaaaaaatcttgcagcggc
tgctggtaatattggacaCCACGCAGCACGCAAAAAGCATGCACTTCGCT
AGCACTTCCCCGCATCTCAGCGCAGATAGttcaggtatgtgtacgagatc
tgtaaggacggactacacgattaggcacccagcaagacaggcaagtttgc
cacgtggatgatttttgagcgattaactgacgtcaactgacgacaactga
agacaactgacgtcttttacattatctcattaatgtgactaaccaagtga
cgacataagaaggcaccatgtgacgacactgaagacaaaatgacgaccct
aagtgacgacactgaagacaaagtgaaggccctaagtgacggcactgaag
acaaaatgacgacggaacagaaggcagttaacgacattttaacgaccctt
agtgacgacactgatgaacttcgtgatgacactgacgacccctacgtggt
atatatacaactgcctactgacgatagtgacgaacaaaatgacgtcaaag
acgactgatgaccggaagcaaaaacaaagtgaagacaaactgacgacaca
agtgacgaccgtgaagtccttttgacgacccaagtgatgacactgacgac
acaacgacggcccaagtaacgacacctgacgacattttaacgacccgtag
tgaaggcatgaaatgacccgatatttttaagtgacgtcaactgatgacat
cggacaacattggacgactccatctggcgatacttatcgccaaagtccaa
agttgcctgtcttgcaggtatgggattacaaaaaaaaagcttaacttagg
gtacgggtaccggtgactgtaaggttgggccTGAGACCTTttctccttct
ccttcttcttcttcttcttcttcttcttcttctccttctccttctccttc
tccttctccttctccttctccttctccttcttcttcAgtgagacagtttt
tgactttttaccaaaacaggtgcttcccaataagttgatgagaacttacc
tgtaaataattatttttcgggtgacgtacatgggtagtcacgatgttttg
atctaattttacctttaaaattatatcttatttcaaaaaaaatgggtgcg
attgtgtgcgcggcacgcgcgaggcgcacgccctgtttatgtcagtgtag
acaagccactttagacctacgacttcctctgtttctacgaattgggttct
gtttaggtcgctacaaaaatcttgcagcggctgctgctaatTTAAACGCT
AAATTTGCCATGTGTTATCAGTAGTTGTCATCGATCCGCCGAGAACAATG
TTTCTCCTTCTCGCTTCCTGCAAAAAATCTTGCGGCGCCGTTGCAGACGA
AATGGTATCGTACAGATATCGTACCATACAATACCATACCTCAGTGAAGT
CGAGCACGCGACAGCCTGTCACAGCTATTGTACCAGAAGGCTACCAGAAC
GGCACCATGCCACTGCTATTTCATAGACACACGACGGATTAGTCGCTCGG
GGGATGTTCTCGTTGCCATTCTTATCACCGCACTCTCATGTGGCGGCGTC
AGCAGTTTCGGAATCGGCGCTAGTGGCATGTAACATTTACATATCTTCTG
CATCGTCCGATTCTGTTCTGCAGAATCTTCTAATGAGCGCCCAAGATCAC
TGTCAATACATTCGGGAGCATGGGTCTAGCAAAGGTAACTCTGATGAAAT
ACCCGAGAAACTGGCTCACTCAGATTTGGATAGTGCTAGACATGGTTATG
GATGGCAAAGCAAGAAAATAGGAACTGGTACAGATAATCGCACAATGAGC
AATCGTTGCCGCTACACCAAAACAATAAATCCTGTAGCAATAGTACATGC
ATATGCCGATGTTTTTTACGATAGATCATCATTTCATCTGGCTGGACGAT
CTGATTGTGTTGCTGATGCCGCAATTAATTTGATATTAAACTCCTTCGAC
AAAATTGATTTCGACTGCACAGCTCAGAATGATAGTGCCCATCCCTTCGT
TGGCTTGGTAGATCATGTCTCGGTCATGCCTTTGAGTTCAATCCCAGTGT
CAGATAATGCATCATCATTAACAAGCATTATCTCGGAACAAGATGCATTA
ATGTTCTCTCGACGGGCTGCAGTTGATGCAGCAAAAGCAATTGGTGATGC
CATAACCAATTCGCAGCAACACCACGCTAATGTTCTCTTTTATGGTTTGG
CATGTCCCAATAACACACCTCTAGCCAAAGTTAGAAGGGAAAAGACGTCA
TTTTTTAAGTCTGGGGGTCTACGTTGCAGCAATGATAATAATGTGGAAAC
AAAGAATCTCAAAGGTGACTGCACAATTGGGGTGCCTCCCAATTTCGTCG
AGAACTTTAACATTCGCATGTCCCCAAATGTCTCCATTTCGCAAGCAAAG
ACACTGACACAATTTTTAAGAGGACGAAACATATCTACAAAAGGATTTGG
AATCGAGGGCGTAGAAGCGTTGACCCTGCCTTACGAAATGATCAACGCGG
CAGGAGACAAAACACTTGTGTATGAAGTCGCCTGTAATCTTACCAACCCC
AAGAATGGGAGTGTTCACAAAATTGAGAAGTCGGTTGATGTTTGGGTAGC
TGAACAGGTGGCAAAGTCGTCTACAAAGGAAAGAGAGAAGATTGATACCA
ATTATTTCATCGACAAAATGTATCGTGTTGGGACAACTGAGGCGCAATGT
ATAAACTCATTAGTCATGGGATGTGGTGAAAGTGATTCAGAGAATGTGCG
ATACTGGGAAAACCACGATAGCGATGTGTTTGACAAATTTCAGCAAGGCC
TCATGCAAAAGCATTAATAACTAATTTTATTCATGCAATGCTTCTGATAC
GACAGGCAGACTGCTACTTCCACCCACTCAAAACTTGGATATCATTATTT
CTTTTGACTTGCAAACTCACGCACCGTTGCGATTGCCTTATTCCATGACG
ACGTAAGCCAGTCAGTTTGCATCAAATGTCCGTTAGAATTCATAATTTTC
TGGAGAAAGATTGAAGACATAAACACATTGACATCTATAATGTATGGTAT
GGAAAGACACGAAGAAGGTTATTCAATTACCTTCGATGAATTTGCAACTG
ACTCCCCTGAACTATTTTTTATTCCTTTCCACTGTGCCTCGACATATTCT
TGAATCTCCCACTTCGTTGTCAATCTCCTTCGGTGAGATAGCTCTCGGTG
AATTAGTAGAAAGCCTGATCCAGCAAATACAGACCCAACGAAAGCTGAAG
GAAGATGGAGCCACATTGATACTTTCGAAATACTCTGGATTGGAAATAGC
AAAATCGGTGAGACATTTTCACGGTAACATCGATTGGCCTCAAGACAGCT
TCTCTTATGGTGCCATGACAAGACCATCTTTGTTTCATGTCATGTAGTAA
TCTAATCACTCAAGGGACACCAAAAACCAACGCGACCTAGGTTATGTATT
TATCCTCACACTGAACACCTCACGCAGGCGGGAATATTCCAAACAAATAT
TCAGATTGAGTGGCCAATAAACAAAAGACTGGAATTGGGCATCCGTTGTG
TCTGTAAACGCAGCGATATTTTTCAACTCAACACGTAATCACAAAGTCCG
CACAAGGAACGACTAGGAGCGATTGGTATTGTAATGAATACCACCGCTTA
TTCCGATATCCGAAACGAGTGGTGTGCATGAACGCTCCCGCTGTTTACCA
CTTACATTCAATCTATGGGTCTCCTTAAGCTCTCACCCGGTTATGAGGAT
TTTTGAGAAGCACAGTGGCATACTCTGACATCTGTCTTGAATATGGTATT
GTACCATACCTATTATTTTAGACACATTGGTATGGTACGTACTTTATACC
ATCTACCCTACATTTCACGATTCTACAACGTACGCTATGGTAGTggagca
tacctataaaaccacatctcgcaaatcgcatttacacatttacacatttt
ttgtgttttggcgggaaaattttgtgtaaattttcacaaattatgtgtaa
attacacaaatcttggtcgacgagaggccctcgtcgaccatcgacacaaa
tcacaaatcacatttacacatttttttaccgtacgtatcattgacactcc
tacactccacttgtactgtatctctatgtcattctgtttttgcaacaatc
tgtgcaaaataggtaggaattagtactgtgatcacgatgtgaatttactc
ctattaatactatgataaaaaccacaatatgatccccttttttaaagata
cttattcggtcatttgcaactgatgttgcactgattgttgctcaaaatat
tcattttttgcaacaattgcaaccgttttttcacataaaaaatacactat
gactcccagcccaaattcacgatgtggtaactgctgcaaccctacttgat
aaaattgttatgcgttgtctgtacattaggtaacaggcaccacacaggtg
caacaaccatggccacggccatgtggccgctgaacacaacattatcatta
ccacttatgaagccattaaactcatcagctggcaaaaccaacagctgcca
aacccaatgccacctgagcatggctccattaattactaatttaattatta
acttaattttgcagttaataaacattaactaagttgaaataaacaaataa
atcaacttgtacaaactcaataaaatttctttcttagtctagtttatgat
ttaaagcgacaaatacatgtaaaggttgattgttgtttatgattaaggag
ggataattgcagcctcggcgacagcaaatgtgacaaccacggcgaaggtg
acatccacggcaacagtggcagcaaaggtgtccacagcaaaggtaaatca
atgggaccagggtcagaaaatggaatagcggcagcaatgggcgacggtag
cgatgggagaaagcaacaacggcagtaacggctgatgccttgacgatggc
ggcagcatcgccggttgcaagggccgacagcagcaatggcaatgacaggc
ggcagcgatgggcagtggaaatggcgacagtgacgggcggcagcaatgga
tggtggcaacagcgacagcgacgccagctcccttgatggcagctgcagca
acggcggcagagatggcggaagagacaatggcagcaacgggtggtggcag
caacggcagtgacggctgatgccttgacgatggcggcagtatcgccggtt
gcaacggcaatggcagcgacggggatggGCAGTGGAAGTAGcgacagtga
cgggtgacaacaatggatggcaacaatggatggcggcaacagcgacagcg
acggaagctcccttgatggcagctgcagcaacggcttgatggttggacga
gcgaggggggaacgtactcccttgggagttctatccaaacctacatcgcc
gccagagccatcgtcaaaactgtgttgccatgggcgccgaaggggggggg
ggttgtgggggttgtgggtcagcttgattttaagtaatgaagtaaacatg
aagtaaactatgtagtttccacaacataaaataacagtatcgtgattatc
taacatcatcatgcttacagatgcttacgctaaattaacacgatcacgtg
aatttgtgacacattgggttctcataatattatttttacttttcacacga
ccgtgttgcaaggtttgttgtaaaaatattaaatacgtgcatgatatatc
tgtacataggggtacttataaataaaaaataagaaaatgggactcgcgac
cgggattcgaaatgcgaactgtgagaaatatgatttgtgatttacgtttt
cggtgagattaatcgttgcatacacaattatatgtaaatgcgaaatgtgt
aaatgcgatttgcgaaatgtggttttaggtatgctccAGTAGTATGCTAA
CAGTACCTACCAAGGaagacaggcaattttcgactttggcgataagtatc
gccagaaggagtcgtcacatgtcgtcaagagattttgacggtcttcgacg
ggtcgtcactaaagtcatcaggggtcctcactaaagtcgtcaggagtcgt
cagggtcgttttctggtcgtcacttgggtcgtcaggggtcgtcaggtgag
tcacaagggccatcaaagaagatctgttgggtcgtcagttagggtcgtta
gttgtcatggtcgtcaacgagtcgtactgttcatcacttgctctcacgca
cgggatgatcagaggcgtagatatttgtggaaggtcgtgaagtcgtcaag
tgggtcgtcagagtcgtcagaagggtcgtcacaagggaatcaatgagttg
aaacaagggtcgtcagaaggtcatcatcaaaagtcgtcagggttgtcaaa
aagtcttcaccaaaagttgtcaggtcgtcaaaatgtcgtcacacacagtc
gtcagggttgtcagatggtcgtgaaagtcgtcacttgagtaaaaaaattc
aaaagtcgtcacttatcgtcagtttggctcgccaaaaacttccacgtggc
aaagttgtctgtcttgCAGGGACCTATCAGGGACATCAGGGCCAGCaact
tactgggaatgaccattttgtaccacaagagggcagattttgggaccaag
tactgccaagggacggttcaatttttttaccttgcatgattaaaatttca
tgactgatgtgctACTGATGTGGTACCGAGTACCATACGAGTCAAAAATT
AAAGGGGATCACTTAgaaggtgagggaattaacagaaaaaagaaaagaca
cctgtttaccgaaaatagctacatatactgcattgaaaacagcttttttg
aaatttaactgttagcgacattttgtttcttgcaacactcagccgagctt
atttcatttattttcgagtgtcgatagtttcttgaggaaattatggacgc
cctactattttctcaaaatcagtcatgcatcagtgtggcatctgtcaaaa
aataactttgtcattgtaacgtatgatagttgttaatttgtcaaactgtt
aggccattcaccatcgagtgtgctaactgtccatgggctaattttttgtt
agcccaaattttaattaaaaaaattgattttctttagcccgctgaatgtt
ttgtcttcgaccatgctatttccagtgtgctatccgttttgatagcccgc
ctcaatttctgtctgcgttagttcttaagtcacatagcccttttgtgttc
accacacatctgacaattccatttcaattcttccgcaaatctcccatcgt
cgtcaaaacaaccatccagaatgtcatcattgtatggaaacgcggtggcg
ttgttgggggcgtcgttggggattgccccagcggcggtggcaaggacagc
gcagaagtcgtcgccgtcagcgcagagttattcgacgatgactaggtgga
atttgcagcggcaatggcagcgcagaagttgtcgccgtcagcgcagagtt
attcgacgatgactgagtggaattggcagggaacaacagcgtctacggca
gaaatgtcagcggggaaactggggccgtcgacgagaaaggagaggaatgt
ggattgacacagtgtgatacgtgtccgtgcataccaacattacattatag
ataactgcacgatttactaagagatatttgatatagtgataggcagtgat
acagatcaaaaatgagggggcgacggctttagcgctccgggcgaaagaag
cctctttttgcgcatggaaatcggatttagcgctccgggcgaaaaaaaat
cgaaaaaaactgggcgagcgcggacgtggacacgaccagcgagggcttaa
aaataggtaatgagctcaaaaaatgatgttagcccagcctttagcacgct
cgatggtgaatggccttattaaccgttcaaaactgatcacagatcagtta
tcatttaatttagacgaagatatcaatgatttcatcaatcacttcatcat
tttaaggtcagttgtttaactgtcaaactgttaataatcggtcagtatgg
tacctcttacacatttgactatgcttttttaaaatttcgacacacatcat
gcagactttcccagtctattatttactctcaaccgcaaggtcactttgat
atgactggctatcataagccctggatttctacgactaccagcggaaaatt
tttgtggttcttagtcagcatgatttttgaatcgtttctacttctcagtt
tagttctactaactctttttcaaactaattaatagattcataactccaat
ccctcaccTCCTTaatgtcaaatattgcccattttcgaccaggtgttagg
tgttgtggtggcacattatgcatctagcacacatacgtcgctgtaaatcc
cttgagaaccttttgatttagtgtatgcccagcacctggaagcctaatcc
atgaggaaggtgttgtcatgttagatctcctcaacaccgtagcagacgta
atgattcaatatagtttttcatagagtctagtatgttttgtacatagaac
aataggtctgttattttttctcacataattaactgacatacatcgtttgg
cttgatcagcatggaatttgtgcatgaatatgtgggattatcatgtcaat
gatttaatacaAGGctatataactaaaataccgtgaaaccggattttgtg
ccatttttggccctttatacatgtatacatcaatgaaaactctttcccag
cgctttccattgatatatatgttagtagccatttgtataccccccgtcta
gagaccccacttcacagtctatagaccccatgctttgtacagtccttcgt
aagttagctgcagtttaaaatacagatgtgtgcattgagtcagagatgtt
atctgtcaggaaccattacacagccatgtaagatacagttgcatgtttgt
tggcaccaaaattttcaatcatcatttttcagaacaattcattatgtcaa
aaagactggttttgcagtatttcagttatgcAGTCTTATATAGTCAAAAT
GATTCATTTCAATTTTTGACTGGGGTCACTGTTCTTaccagagtaagtat
gcagtggtaccactgagtgacaccaaggacttggtacaactcaccgagta
cacggtggctgtcaccatattgcttggtggtaacaccaagtataggtaat
gtcacaccaagtgaatggtgttgaccaccaagtactaacaggttttggag
caACAACAATATGCTGTCAATGCCTACACACTTCAAAGTATGCTACCATA
GCCCATTTACTTAACCATACATGAAAAACACTTAGCCATTGGTAATTGCA
GTTTATGAACACTATGACTCTCTGTGCAGAAGGATGTATTCTATCAATGA
TTATTTCCTTTGGCAGACCAGGAaggagctggatttttgaatgatatgga
aaggaggaaagatgccaacttgctgacaccaatgccaaagcaatttggag
agggtaaaataattttcggcaatattttcatgtcttgactccaaaagggc
ctaataaaggcaactcatgaacccattacttatgggttcaagtgcaacat
gttacaccaatcactgcaagggcaccacatatgtaaagaatactcaccac
agtcttgccacagcgcaatgcaagtttaccgcaaaacagcccggcctcac
tacacatttacagcaattcactccaagtctaccgcaagtagttggcccac
cctacatgatacatccatatgtattggaaaaaattgtactctagtcacaa
gtacaactactttactttgcagatccatagagttgcaccacaagatccat
cacaatatcagcacccaccacacaattaacacacaagtacagcacaatta
ccacaattcactgtggattcagtacagctttaactcaagtcgccatgcat
acactgcaattcaccataaattcattgcacattcattgtgcagggcctgt
tgcagaagttaattgttcaatctgttgtaattttatttttggtgagacaa
atcacttgtgtgtcccatacaacggctgatAAATTGTGACTtttctcaca
aaattgctgattgtaataaaatcagtatcctttcccactgcttattctat
tcctttgtccagtaaatttaaaCCATAATTCCATCTAGTATTAAAGTAAC
Tacactgagagatacatattgacacctagtattagtattacctattgaca
cctagtacttggtgtgtctcttgcacactaggtgtcaacaactgagtcct
aagtgtgtcacaccaagtactggtggttggtgtaatacacaaagtcttag
tttcacatgtccgctgcatccgcgtccaaaaattgttgaaaaagacacca
tccaggacatgtcctggacacgtcctggacacgtccaggacatgtcctgg
acatctcatgtttttagtgttttcaaaggaggacacaggacatttgattt
tagacacagaggacacgacaggacgtgagaggacatggagtgtttgcttc
atttaagggtcctttttgatactttcaggtgaactataccaagagttgtg
gctgttgcatgcatattacattcatttaagtgcaatccatgaggcttgca
gtatgaaaatacttcagatacctttacttgtgcctagatactgttatgta
atgtatgtgagtcaaaacttctgaggacacggggcggacatgggactcaa
caccgacatatgtcctcgtgtccacaaaaaacccgcgtcctggagaaatt
aaggacataggacacgtccaaggacatgtccaggacatgtccaggacatg
tgaaactgagcacaaagtaccaccaaagtgatgccattgacaaactcaat
tggcaccaagcgacactgagtgacattgattactccaagcaaactctagc
aatctctgattgacacggaagtatatccaagtgactcacaatattaccca
aaattggaaattctaggaagttGAAGAtggtgtgagttgcatagttttgc
gagttttgaactggccaaaaaccacccccaaaacccaagatgtgagcatc
tgtcactggcctgtcaccatccatctctttcttgtCACCACCCAGTTGCT
CTCTTTACAACTACCATACACTTGTGATtgccattcaaaaatttcttaaa
aggaactatgactattagatggaaccaagctctattcataccaattctta
caaattttagtgtatttctacatcatgtggccttggacctttggtccaaa
tgtcactatttttgtgtcacttccaatcaaaatttatgtgtttacttatC
ACCTTATTGGTAGAAAAAAGATGGTCTTATGTGTTTTCATAAGGGTAAAA
GCATCGCATCGCATTAATGATGACCTTTATGATTGTAATATAATCTATTT
TACCCAAATCACCGACAACCATATTCATTACAGATTATGCGATACCACCA
TGGTTTAATCACCCTTAGCAATGCTGTTCATTGTTGCATTGCTGAACCCA
TGCCACTGGTTAAAACAATTCCAGCACAAATTTACAATTCACACAAGGCA
TCATTGTATTTTGTTACGGTTATTGGCCATCCCCTTGTGTCTACCCTTCA
AGCGCTCCGGAAGCTTTTGCCGATATTTGAACCGACAATATTGACAATAT
GTCTCTTCAAAAATGTTGGGAATCAATGGGTGAAATCGGCCATTCTCACA
CTCACAAAACCCATTTGAATTCATACGCTTCAATGTAACATTGTTAGTCT
TCACGTTTGTGCAATAATCCAGCCTCCCCTTGTCTGTTCAAAAATTATAC
TTAGCCCCTGACAAAGCCAAAGATACCGGTGCATCCCTTGACCTAGATTG
AGTATTCACTTGAGTTGATTCATCATCATTAAGATCATCTGGTATATCAT
GCCATCCCATAAAATTGTAGACAAGCGCAACAAGAAATCCAGATGTGTCC
ACTTCTTGGGCATTGTCAAATGTCTTTTGCCTCTGCCTCATACAAATTCA
AATACACCACAAAGGCATTAGTTGCTGCGATGCCAAGACTCCAGAGATtg
acataggccaagaatcagccttttttgtacccctgggtacaaaacctaaa
tggagcattctcaggactccccagtaggagagtccacctcccgacggcat
ggactccccaacatggaagttcagaaccccaaacaagagaacacccttga
ggaagatctaagcatctatcagaagggtatgaacataccacattgtgtag
aaacctacacaatgattgtttgcattgtttggattgtaatgcagttccac
tgcctttctatcctcacaataatcacaaatatagctcataaaatcaaatc
ttcgacacctgtcgaacctacctataattttcgcgtgatatttttaacga
cgattttcggctcaggtcactatctatggataaccgtggtgcgacattcg
cacaccgaagtcatcgacatccaacccttctgacacgaggtacgctaaca
atttttttatcgcgagcggcaatttttaacttttcgcaccagcgatacgt
ttttttttgcacgatcaattatctatccaaaatcggctacgcgatcgatg
aattcatatggttttgtgatctacgagctctccaaaaattctccctcggg
cgatcgacttctgcgatcagggattcctacgagttggattaatttcatga
tcgagtattctcgcaaaatagttggaagcaagactttcaagaaataaaag
ccgacgaagaaaaattaaaaaaaaaaaaaataaaaaaatctttttcgagc
taacctcaacagggcacccaagaccttcttcaaggccttattttataata
cgccccttggcaaggcaattaagaggatgttgaccagcaagtcaagccca
gaaggactcaagccacaggagtgtgaacagagttcagggaggtccaagcc
acccatttcctacattcccactgccatggacaccccgaaggtaatcaaca
aaatcaaggtctccaacaaaatgaccttgtctgtcaccgtcttcaacgag
ggaagtcctgaacagttcctcaaccatgtccagaccttgatggaaataat
ctcccagagaggcttagacacggactacggggaagcctataaggcagata
aaaaggctgaggcaaacctgactgcggccactactgccaaagccaagttc
aaagggacggatgaaaattcccccatcctccagttgtggaacaaagcaac
tgctgctaaaatccacaccagtgaggctatagtccatagtgtctgctggc
caagcgatcttcctgcagtactccactcaattgtcaaagactgcccatca
tccttggaccaccatcgtcagggagcagatcaactgcgaaccctggacag
atgtgtatgggaccgagcatcccacaaaacgcccggcatcttgaacctcc
tttcaggaatgtgtccagttgcacctgcagaccgtcttcaggactgatgc
agcggagcaggaacatttctacatcagcaatgggctgaagaaaccaaaca
gggtacccaccagggactttgtgcagaggatccagcaccttaacgggtat
gtggaactcttgccatgcctgttttactcttcaaaggctgcaaagtctat
gaaagtatgcgggcgatttgatgatgccaacttggcaagccacttcctcg
ggatggttcctaaaactggcagcaccaatatgagctcagtggagctttgg
taccacagagtgtcagggaacttctcgaagtccttgaacgcatcgagaag
gcctaccccaccgagaaggttggagaaggacccaagactgtagccaaggc
taaagactcatctaggaagaagatggtctctttagtgacctgattccaaa
gaaatgttgcacagagaagtactgttctctctgcaagaaactgggggtgc
acacaccacccacaacactccgaattgccagaagtatgactccaatggga
ccctgaagtcaagcttcaagggggaaaaaaccaaatggaaactctcatgg
actagagagacctgctcaaggaggatgtagctatgtgcagctatccgcta
aaatcgacaaacttatgaagtccaacaagaaaatgaaacgctctatgaga
aaaaagaagcgcaagcatcacaaaatgagtgacagtgatgattcagactc
atcttgagatgatgggttgaggagtagtaagaaattgtgtagtaaaatcg
tttgtaatgaaatgatgaacacttatcttagtccgattaaaacttcccca
cataccaacataacattttctggttcaaacaatacatgtttgaacctggc
agaaggactaggaaatcttccagccaaccttaaacagagtgaaacaataa
ccaaattctcagaccccgaactgtcgggtgaccttttcaatagtgtgaac
ccccctttgacaggtaaagaagggcaggtcactactgtagtagcacaagc
acattataaagcgactgaaaatccagcccgtaagaatatcgaacactcta
cagagcatcgtaccagtaacacagtcatcaggatcctactagacagtgga
tctgatggtgatctcttgttccgtgcaaagggaacggagaaacgctttcc
ctacttgactaggcaggtgccaaagtcttggcgcacgtcaaatgggagct
tcctaaccaatgcaaggagcgaagtcaacttaaagttctttgagtactct
aacagtaaggagtacaccgtgactcccgatgtagtagagtatgataagaa
aaagatggcaaagccagcgttcgacctcattcttggatgtcaaaccatga
aagagctcggaattgttctagatttttgaacaaaagaaattaccattgat
cacatcattttgccaatgagagacatcaatagtctgacctcatcaaactt
ggataaagcctgggctgttaacaagagcatggcaaatgaaccgcaaagta
cgcatgaagcaacacagcgcgtagttaaaatcctggatgcaaattataaa
aaggcagacctccaatcaatgttagcaccaatggtactcaccttagtctc
caagaccaaaactcgttgctggagttactcacagaatttgaggaactttt
tgacagaacactaggtgattggaacacagagcctgtgtccttcgaactta
aggagggcgcaaagccatatcatggcaaggcttacccagtaccaaaatct
tgcaaagaaacaactatcaaagatctgaatagagtatgcgaactgggagt
ggtagagtttcagcccgaatcggaatgggcgtcaccatcatttatcactg
gaaaacaagacggaactgtacacttgctcactgattttagagaagtaaat
aaacgactagttcgaaagccttttccattacccaaaatcagtacaatcct
gcaagagctagaaggatttacctatgctacaacgctagatttaaacatgg
gttattataccattagattggatcccaattcatccaaaatatgtaccctc
attttcccatggggcaagtattcctacctccgtttgcccatgggcattgc
aggttcaccagacatctttgaagcaaaaatgtcaacactaatgggagcct
tagagtttgtaagagcttaccttgatgatttgttatgcatcacaaaggca
aacctggaagaccaccttgacaaattgaaaatggagcttaccaggctacg
caaggcaggcttgtgaatcaacgcctgaaagtcgtcattctgcacctttg
aaacagaatatctaggttatgccctcacaagaacagggattaaaccacaa
cagaaaaaggtacaggcgattctcgcaatttcattgccaaaaaatgtcaa
agacctccgtaagttacggggcatggcccagtattatagagatctttggg
caagacgcagtgaagtgcttgtcccactcacctcactggtaggagagtgc
ggtcataccaaggtcaccagagccaataagacgaagaaacgtccatggta
ctgggacacagtgcatcaaaaagcatttgatgatgttaagacttcaattg
ctaaggatgtagtcttagcctatcctgattattcaatggaatttgagata
tatactgatgcctcgtccaaacaacttggatcagttatcacccagggtaa
taggccccttgctttcttgagcaggaaactgttgacggcacaacagaaat
acagcgtgaacgaactagaacaactggccatagtggaaacactaaaggag
ttcaaaggcacgttgtgggggcaaagattgaaagtctacacagaccataa
aaatctaatccaagacgccctaggattaacgtctgaccatgtctaccgat
ggagattgctcctcgaggaatttggacccgaaattgtttacattaaaggc
atacataacactgttgccaatgccatcgcttgcttagacattggaccaat
accgagtgagcacgagaactggatgatgttcaccaaatgctggtgtcatt
acaccatgcaagaagtgagtgcgatagacacctctgcataccaagaggaa
atgaatctggtatttgcaaaccacatcaaagaagatgtaatctacccgtt
agtagtacgtgagattgcagaagcacaaaagcttgatgccagcttgaaga
cattgaaagaccagtactcaacacaattggttgaaagtacacatctccta
tgcaaggacagaaaaatgatcattccaaaaaatcttcaacaccgtgcagt
tagttggtatcaccactatctacagcaccctggacacacgagactcaaag
aaacccttcgtgccgcaatgtacaagaaaggtatgcaaaataccatccgg
aaatatgtcaaaaactgtcatgcatgccaagtcaacaaaggcataagcat
aagtacaggaaactccctactaaatttgccatcgcaaacccttgggatgt
actatgtgtggaccttattggcccgtatacaatcaaaggtaaagatggga
cagtaattgatttcatgtgtctgactatgattgacccagcttctaactgg
tttgaaatagttgaactactggtaatcactgaggcgattgttcccctgga
tacaaaagggccgaagggtaaaaggacccatgaggaacctaagttagcat
actttgataagtcatcagcaatgatcagcaacttagtgaacaagacctgg
tttagtaggtatccacgttgtcaatacataatttatgacaatggaagtga
attcaaacttcacttcaaagcccaatgcgactcacatgggatcatgagta
agcctaccagtgtcaagaatccacaagtgaatgcaattctagaacgagtg
catcaggtgatatcatctatgctccaaacagctgaaatagacatggcccc
ttcagtagagacaagcgatatagacaagttcgtgatgaacgtcgcttggg
ccattcgctcaacataccacacagtactaaaagcctccccaggtgcagcc
atctttggacgggacatgttgtttgacatccccttcctggccgactggaa
taaaattggagaatataggcaacaccaaacagaccaaaacacaaaacggg
aaaatagctcacgtcgtgattgggactacaaagttggtgaccaagtactt
cttaggaaagatggtatactccacaaaggtgaaagtagatatgaaagtga
tccttggactatcacatcagttgatacaaatggcaccatcaggattcatc
acgaaccaaatcagaaagactgaatatacgaagagttacaccttttttta
acaaccaaacttaaaaccgtattaaatgtcagtttcacaacgacaaaaac
ggactctccctcttcaaaacaacacttactcgttacacatgtttaacaaa
ctctttagttcattattgttactctcatgagagccctttttcacctaaag
acacttaggtttttttgttccatttttacctgatactccattcattgggg
cgagtgacataggccaagaatcagccttttttgtacccctgggtacaaaa
cctaaatggagcattctcaggactccccagtaggagagtccacctcccga
cggcatggactccccaacatggaagttcagaaccccaaacaagagaacac
ccttgaggaagatctaagcatctatcagaagggtataaacataccaaacc
tacacaatgattgtttgcattgtttgaattgtaatgcagttccactgcct
ttccatcctcacaataatcacaaatatagctcataaaatcaaatcttcga
cacctgtcgaacctacctataattttcgcgtgatatttttaacgacgatt
ttctgctcaggtcaGAGATAGATAGACCACCACCACTTTCAATTGCGAAA
CCAATGGTAAATCCAATAATAAGAATTCTACAACTGAGCAGCTAAATCAA
CATTGTTCATGTTTTCATTGTAGTCCTTGATCAGATTTACCTGATGTAGC
GCATTGAACCTTTTTATGTTCACTACTTGACCAAACTGTCCTCTTCTTTT
CTATCCAATTAATCGACTCTGTCACAGTTGACATAATATGAACTGGTTTT
GTATTGTAGACAAAACTCACAAGAAGATCTGGGCATGCCTCATTGTTCCT
GAGAAGTGCTGCTTTGGTGGCGCCTTGCATCTTCTTTGCTGCCTCCTTCC
TCTTCTCTTCTTTCATAATCACTGCATCTGCTATTCCATGCCCATTTGTC
CTCACCACTCCATGACAAAGCGTGAACAGTGAATAAGCATTAGTAAAAGG
TTTTCGTGAGTTGAATAAGTTGTCCATATAAACACGAGTCCATTTGTTTG
GTAATTTCATCATTAACCAGATTACACACTGGGCTGTTGGTGACAATTCC
ATTTGTTTCAAATAATCTGGTAGGTTGGGTGGATCACCATGCCTATAACA
GAAAGCGAATGTATATCTGTCCTTGCACATTGCATCACACTGATATCCAT
CACCCTCTCTCTTGTATTTGATCCAAAGAGCTAACCCATGGTGCCCTTTG
AAACCAATTGTTTGCTCGTCAATACTTACACACTTCCCTGTTACCCAACA
GTGCTGTGTATTTTCACAAAACTCCCCCAAGATAGGAGTCACCTTCCAAA
ATGTATCCTTTCCTGACAGCTTCTTTGGACACTTTCTGAAATCATAAAGA
CACCTATACTGTAAAAATGTCTTCATCTTTGTTCACCACTTATCTTCATA
TAACCATTCATTCTCTTCTCCAATGCACTTTGAAATATGTTGTTTCCATA
TATCTTATGATTTCTTGTTGATTTGAACCACATGTTCAATTGTGGCTTGG
GACAGAGAGCATTTGCAAACAATAGGCCATTGAACGTGTATATTTTATTG
AGGTCAAAAGGAACAAAGTCTTCGTATTGAATACTTCCAGCTCCTTCCTC
GGTGGCATGAGCATTTGTTCATTTCAATAACGTGTTCTTGAAGAAACCTT
TTGTCAGTTGCAAATCAAATACTTCCTTCAGGTGGATCTTGTCAGTCTTT
TAACAGACTCGTCGTATACCTGGATGGGCCACCAACATCAGACGGCTCTG
GAAGAACCACTGGACAACCTGCTTTGCCACTTTTCCTCTGTTTTGGTCCA
AATGCTGGATGCACAATTCTCTCTTCATCTCGAGTGACGTATATCAATTT
TGGTGCCCCGAGATCATTGTCTTGGTTGGTTGGAGCATAATAGCCAATCT
CTACTCCGGAAGCATCAAACCCATTTGGCAATTGGCATTCCTTGCCACTA
AGAATCACCTAGTTCAGAGCAGTCCCATAATCTTTATTATTATCAAGTGA
CTCCTCTTGTTCCACCTGGTAGCTTAATGAATCATCATTTATCATCCTAA
CTTTGCCTGAATCACGGATCTTGTCAAAAATAAGTATTTTTGTTGCCCCC
TTCAACGGTTTCTCTCCAAGACCCAGTTTGACGTAAAGCTCTTTCAGGAA
AGACAGAGTGCATTTCTTGCTGAGCTGGACGGTATGTGTGACAATTTCTT
TagcagctgcagccacatcagcagcagcagGACTACAATCAATTTCATTA
GTCACCATCATCTCCTCATATTTGCAGACCTCCGGGCCAATGGGATCATC
TTCTATCGCATCTGCAAGTTCACTTTCTCTCTCATTCTGGACGACAATAA
TCTCCATCATTCGTGCCTCTTCAAGTTCCCAACCATTGTCATCATCACTG
GAAAGCACAGGGTTGTCCTCACTCATGGCCTTCATAAAATCTGGTGGATG
CTTCTTTGGTGATGATGATTCAAAGAATGAGAAGTCAACCTCATCTCTCC
CTCTCTTATTCTATGAGATATCAATGGATGAGCGCATGTTTGGAGTGTTG
TTGGACGCCAGTGTGAGTGCTGAGATGGCTGATCGGGCGATGCCCTGGGT
GCCATCGCAAATTTCAATGGATTGAAGTTGCAGCACTGCTGATGATTGCG
CGTTTGAAGCATGTTGAGGGTTCTCAGCCATGGGACCAATTGGAAATGGT
AGGTTGGTTAAACCCCATCAAATTGTATCAGCAGAAGTTCTGGAAGTGGC
GTGTAGTTGGCTGCCGCAGTGGTTGAAATTGGTGTATTTTTTGAGATGGT
GATTGATATTTTTTATCAATCCACATGTAAAAAGCTAGTAAAAATGTACA
GAATTTGATATAGGTTGTGTGAGCCCTTGTTTTCAAAATAATGTGTGACA
CAAAAATTGTCTAGGTACCTAGATTTCATGACTAAATACACATATAATTC
GAGCACGTAGAAGTATATGAGGTGGCCTTGCTTTAAGCCTAGGACTATTC
AGTGGTGGCGTGCCATTATGACATTTGTTGTGCTAGGGTCGAGCCAAATG
ATATCATTCTCTTTGCTCCCATCACATCTACACTCTGAAGTAAATGACTT
GGTTATTGTAAAAAAGGTGAGTTGGTATTTAGTAATGAACTCAAAGCCTG
ATGCCTATTTCTTCCCCAACGTTTCTTTCAGCTTCAGAATTGCAATAGTC
CTTTCATAACTTTGAAATATTTGGTCATTTAGGGAAGAGGTGAGATAAGT
GTTTTTCAATAATTGATAAGGTCAATTCATAACCGTTGTACTTCTTTACA
CTAACCATTTCAGAACATATATTAGAGCATTCTTCAGACATAtatgttgg
gtaccaaattggcacaggtcccgtgccggaactgggtgcgatttttcgcc
ccgtgccggaactgggacctcgacagccccgttttggcactgggccaaaa
aacaccaattgagtgacgattcggggcgcataatcagttgaagtagaatg
ataggggtacccgaacaccgaaaattctgacatgctgttcgacctaagta
gataggccatctgctccctttgactttccgccatcacgtggccatcaagt
ggatctttcgcatccaccgcatcgccatcacgtgcatcttgcacatcatc
caacgcacccacacgaactgcgatccaacgcactacacagtaattgcatt
atttatactattgttgtgtcataaggaaaaatcatgttactacattagtg
ccgatttgggatttcccaaattggcactggattgacagtgctaaaacact
gtcgaatttcaaactacatacttaagtaccctcttcagtgccaaagtggg
gcgccccaaaatggcactagtgtcaaaatggggtgccccaatgaggcact
ggtgccaagagggggccagtaccaattcgggtttcatgaaaaagtccagt
tccgcacgggcgcccagttcgcacgggcgcccagttccgcacgggcgccc
agttctagcacgggcgcgaaaaatcgaaaacgcccgtgccggcacggtgc
caaaacggggctgtcgaggtcccagttccggaacggggcgaaaaatcgcg
cccagttccggcacgggacctgtgccaatttggtacccaacataTACATT
GTGAGCAACTGCCTAATTGCATTCAttgaacctaattattattgccacag
cattttaccatccctttgttgtcattgatcctgaccgggtgctgtccaag
ctgagtagtgtttgtttttggtttttacatgatgtggttgcctgggttta
tctgcagctccccagacacagttcagtaagaatcagccagaaggtgctgc
aggggatatcatggcgacaatgggttcttccaaatgtccagtgcctaaaa
tgtatgtatgtggtgtgcagtcattTCCTTTATGTTTCTTATTAAAGttc
aacagcttcaaccaatatagtatagttgcatacctgctaggttgcaaatt
acttttattgttactgttgacaaaaccccccaaaatattactgtggcagt
aatcaaaatcattccacagtaattactgtatattcctcagtaactgttca
gtaagagtctctttgatttcccaaaccccaaccctaattttttttggtta
cacagtaattttttcgtgacaagaaccaccttccagttacttgggattgc
tgggtaatttgcagcctagcataccagtgtggcattcactgtgattcctt
caaacatggaaaagaaaacttggagaacaaaatattgttctgtctcactg
ctaattttggaaaatctattggcagagggggttgtgttgttggaataagc
tttgtaatactttgttggattggtagATCATAAAAAATAATTTTTACTTA
TTATAAATTGATACGTAAATTCAAGTTGAATGCTGAAATCAAGTATTAAT
TCATAATTAATGTAGTTTGTAGATCACAACTTTGTTGAATTGGCTTTTTT
AATATAAAGGATGTTATCTTagcaatgtattgatccttggcttcgtcgtg
tctagacctcttaagtcactgaatagttcaaaattgtgctgcatcgttgc
ACAGTACAACCTCTAAACTTTTCTTCCCAAATTCAGAAGCATCATCTGGG
CTACTTCCCACATGACATGCAAATTCCTTTCGCTTTGAAATGACCAGTCT
AAGAAATTCAATGAATAGAACTACCCGTCCTCTCTACTTCTTGTGCTATT
TTTCTTTGAACCAAAGTGACTGTGTAACTTTGTATGCTTCATTAGGTCCA
ATGTCACTTAATGTTTTGTGATGAAATTTATCCGAATTTCCTCATTGAGG
TCAAATACCTCAACCCACTTGACATCTTTGAAAATGAATACACATCTGGA
ATATAGATTATGACCCTCTTGCCATCTCAAATATGGATACAACCCTCTTT
TCCTCCTGATCCTGAAGACATAAAGTTTGAGAAACTTCATCAACTGCATG
GCACAAGCAACTCTTGTGCAACCCCATTGCAAACTTCTCCCTACAACAAG
ATATTGACACTCTGCATGTCATGGAGGTCACAGTTCACAACAAGAGAGAC
TTAGCTCACAAAGTTGTGCCAAATCATAATGTTGGTAATGGTGGGCATGG
AGGAAGGAAAAGCAGTGCTGGTGGGGTCCCCAACAGAGAAGAGAGATGGG
TAAATCAGGATTGGGAAGAGTCAGTTCATTACAATGAGCTTGACACGTAA
TGCATCAATTTCCCCGGTCATTATCAATTGATATGGTTGTCCCAGCTGCC
AGTTATCATCATAGATAGGAGTTGCCACTGCAAATGAGCTTATTATGGGT
TGTGGGCTCAGGGATAACGCTTCTTCTGTGTTGGTGTTCAAGACTATTGT
GATTGGTGTGTAGACGATTCTACCTGGCCATTTTATGAGTTGATGTCCTT
CAATAAATTCAATGATATCTCTTGACTTCTGTGTTATTACTGTCTCGTCA
TGTGAAAATTTATGAGCCCTTCCTATCTATATATTATATGGAGTCTGCCT
ACAACAAACATGCACCAAACTGCAGTATTAGCTGCCTGACATGCCTGTTA
AGAGCACTAATGAACAGATGAGCAATGCCAGCATTGTAATGAATGTCCTG
TACAAACCATATCCTTTAGGAAATGAAATACACACTATTTGGAATGATGA
TGAGAGTGCTAGTAATCCAATCTTATGGACAACTTAGATCCAAGAAGGCA
AGGATCGCCGAGTGCATCTGGGTAAGAGGAAGTACAATGAGTTTGGATAA
TTGCAAGCACAATGATGAGGATGTGTGAACCAATGTTTGGTACTGCAAAG
TTTGTTACTATTGACAGTAGTTCCTTTGTTGCAAAGGGAATAGTGAAGCT
TGCTGGGAATAGAGAGTAGAGTATTAGGTCAGATCCTTGTCACACATAGC
AAGCAATGTGTGAGGTATGTCCCTGGCAAGCTCATTAACTCAGACATGTA
TATCAAGATGGTCAGTGAGTCCAAATCTTTAGATCAACATTTAGATAGAA
GAGACTTCTATGTATTCCATACAGAAGAAAGAGACTGTGTCACCAAACTC
ATGCTTTGTCATGGGACACTAGTGCCGGTTCCTATGCATAGGACAAAGGT
TTGTGCCAACCATGAGAAGTGCACCACCAGTCCGTTATGTGGAGCCGCTC
TCCTATCACAACAATGCCAATCATTGGGTCCATGACCAGAATTACTGCAG
TCATTAGACTGTTAGTCTTGCAGATGTGTGGAGGACCCTTTGGTGACCCA
TTCCATACAAAGGTGCCAAGCGCACACAAACAGCCAGCTGGACACCAGTT
GCAGTTCTGGCTGAGACTTATAACACCAATTATTCTCACTGAAAATACTA
GTGAAGAAAGGAGGGCGAGGGAAATTGAAAGACCCATCCCTAAGGCCTAG
TTGTTTACTGTGAGTGTCATTTTCACTTGTCAAGTCCTGATATTCACTAG
ATTAATCAGGTTTGGAGAGGAAGCAGAGAAAGGAAAAGTATGCCACGCAG
AAGAGACTTACCTATGAGTTCCTGTGTCAAACTAATCTTTCATGTGACTC
CTACAAAGCCATGCTTATTGGATATTTCGGTGATCACACTAGTGCACTCT
AGCATGCTGTACTGATTAGATCTTAATTTTTTGGCCACTCGGTAATGTTA
CACATCCCAGCCTCACATGCAGCAGAGCCGATGTCAAGTCAACTTGAACC
TGGCAGCATACTTGAGATCATTCTGCTGGATCCCACTACAGAAGCAGGCG
CGAACTTTTTGGACGGTCCAGTCAGGTTGTTCCAGCCGGGTGATGGCAAA
CTAACCAGGGGAGTTGTTAGAGTCACGATCTTCTATCGACTAACTTTGAT
GGCGAAACAGTGACCACCACCTCTTTTTCGTCCCAACGAGAACTTTGCTA
AATTCATCAAAGGTTATACTTCCATCCTTAGCACACAATGAAAAATATAC
CAGTGAAGCCTACATTGCATTCTAAATTTGAAATGTTGTTGTAATCATCA
ATCTTACCTTGTCAACATCAACAGACGCAAACAAAAGTGGGATTTCTTCT
TCCTCTACTCCAAGGTTCCTCAGCAATTCTCGCATTTCATAACAGTCAAC
CACTCCATTGCTGTTTTTCGTTGAAAATAAAAGGATAAAAATGTCAACAA
AACGCTAGCTATAAAGATTACGAGCAAGTCATCGGCTAGCACCTACTTGT
CCAAATCCATTGCAAGGAACATACGATGAGCAGCTGCTTGCAATGAGTGA
TCTTTTTCGTCTTTTTGTTTACGTTTTATCTCTTTTGCAATGATACTTGT
AAATCGTTGTTGGTAGAAAGATCTGTCTCTTGACGCTGGAAGCTGTTGAA
TGAAACATGATTGGCGAAAAAGTAAGTCAACTTCATAGAAATTGTGCCAA
GTGAACAGTTCTCTTTGTGCTTTGTTGTACCTTGTTCGTTAAAACTGACT
TGAATTCGTCAAATGAAATTGTTTCATCCTGTTACAGATGATGCAGACAA
CGACGTATTATGCTCAGCActaaatcaaaacctaaatctcaatcaacatc
tTACATGATTGATATCAATCGCATCATGAATGCTACGGATGTCGTCCTTC
TTTAACTCCATTTTTAGAAGAACTGAAGAGATTTATGGTAAATGAGTTAG
AACAGTTGCAATATAATCAATTAATCCAAAGTCCACCGATTGAAGTTTAC
CTCTCTCCAACTCTGTCTTATCGATGGCCCCATTTCCATCCTTGTCAATT
TGGTTGAATACTGCTCGTAGTCTTTCGTCACTGAAACCATCAGCATCACT
AACTCCCAAAGTCTTGCGAAACTTCTTACATATTCTCTTTCGAAATTCTT
GCTGCCAATACAACTCTAATTTATTATCAATCCCATCCAGTGTTCTATAC
GAAGCAGTAAGGCCCTGAACCCATCGGTTGCGCTTGAATTGGTCCGCTGT
GATGCGTTGATTTGGGTCTGGATCAAGCATGAGCGTAAGTAAATTGATGA
CACTGCTACTCAATCCTTCCGTTCGCTCGTCGAATAATAATTTGCACAAT
ACTTCTTTACTAGTCCCAATTCCTTTTACTCTCTCGGCGATTTCGTCGTC
GGTCGAGAGTCCAGTCTTGTCAAAAGGATGGGATCCAGTGAGAATGACGT
AGAGAATACAGCCCGCCGCCCACACATCCGATGCAAATGTTGGCGGGGAA
TCATTGATGAGTTTTTCAGGAGAATTGTAAGCCACTGTGCTGGGGTATGT
TTTCCCGTCATTGTTGTTGTCGTTCAAAATGATCGAGCATCCAAAATCGA
CTAATTTCAATTCTGCTTCTTCGTCAAACCACGAAGATAGCATAAGATTC
TCCGGCTTGAGGTCGGCATGAATGATGCCATTTCCGTGAAGAAAAGATAA
CGCCTCGGCAAATTGTCTTAAAAAGACTGCCGCTGTGGCTTCACTGTATG
CACCTTTTCGAATCAAGTGCTCAAATAATTCCCCGCCCTCTATCAACTCA
ATTCCAACCCAATACTCATGTTCGCTTTCCAAGACTTCATACAATTTGCA
ACAATGTGGATGACCTCCATGTACGAAATTCAGCTTGTATAATGCATCAA
TCTCGCGGTGGAAATCAGTGCTATCAGTATACTGCTTCGATATGCACTTG
AGTGCAAGAGGCTGATTATCCGAGAGACGAATGGCCCTGTACACTTTGCC
GAAGCCTCCTTCACCGAGAACTTCTCCTATCCTGTAAACGGAATTAATGT
CACGAACTGGAGTGGCAAATGCAACATCGTAAGAAGATTGTGGCGATTTC
GTATCCGTATAGGCGGCATTGCATTTAGCTGCAGACGGAGCGCGATCGTT
GTGGTTCAGCGAAAGCACTGCCAAGGACGACGCCAAGATGGACGGCACCA
GGATAGATCCAATTTGAGTTTGATGTTGGTTCGACGACCAGGCTCGGTGG
AGTACGCGCTGACATCCGTGGGTGTTAACTCTCCTTGTTCGTGTGGACTG
GACGCCCAAACGAACGACATGCCGCCAGAACTTGGGAATCATTGTCACAG
ATTGTCACTCTATGGAATCAGATGGAATCGTAAAATTTTTTTTTCTCATC
ATGCTATGGTACagaaaccgggactattgagcaacgaaacggattcctaa
attataaaataccagaaatttggcgatatcTTCCTGTGGCAACTTTGGTC
AAGTACAGcaagacaggcaactttgccacgtggaagtttttggcgagcca
aactgacgacaagtgacgacttttgcattttttttactcaactgacgact
ttcacgaccatctgacgaccctgacgacttttggtggcgacctttggcga
cctgacgacttttggtgaagactttttgacgaccctgacgactttatgtg
acgacctttttgacgacccttgtcacgactgatcgattcccttgtgacga
cctttctgacgactctgacgacccacttgacgacttcacgacctttcaca
aatatctacgtctctgatcatcccgtgcgtgagagcaagtgacgaacagt
acgacttggtgacgaccatgacgacaaacaaccataactgacgacccaag
agatcttcattgacgacccatgtgactccacctgacgacccctgacgacc
caagtgacgaccaaaaaacgaccctgacgacccctgacgactttagtgac
gacccctgacgactttagtgacgaccgttggcgaccgtcaaaatctcttg
acgacatctggcgactccttctggcgatacttatcgccaaagtcgaaaat
tccctgtattgcagcttggagacggctggtcctgcacagcgtagatatca
ctactgaatctacgtcatacttatatttgcataatttggcttatgtaaaa
cagcttatgtattttatgccgaatgaataaaaactctaaaaaaccgcctc
cccccacccgtcgtcgctgctctcctccgctcgtcgagattgctccccac
acagccgtcccccctccctcactccaatcggacagttccgttctccaatt
atcgagtcctggagtgtgacctaaagggttgtatctcatctacaggtgtt
gtagatgcaatgaagccctttaggtcacagtccaggactctctatccgga
gtccactgcatttacattttgggcggcaaatgccatggttgtcgtgtaat
tttttatggtcattggcaagtatcttaaattattttaaaaaataaaggta
gtcactacgtatcataggaggcaagaaaaagcatttccaagctgTACCTA
TGAAAACTAAAAAATAATAACTACCGTATAACCCGGGGTATAAggcccaa
ccttacagtcacccatacccgtacccgaagtAAaaaatgtcaaaagctac
atttttctctgtaacccataccataccccggacaaatctggcaaaattaa
gacagtaacaaaaaatcggtatcttgaatttttatcctatcttttttgta
gggtatggcaccgtgttcctgccagtttctaacctgctgcaagatacagg
actttgccattccttttaggtaatttgcgttttctcagcaggatttttcg
tagtatctttggggcctaacaaaataatttgtaccccatctcaggtacat
gagtcgattttttcacggtgaagtacTTTCCTTGATGCCAAAATAATATT
GAACCCGTGAAAACCTCCCTCAGatgactagtgccaagagtagttctagt
tccatggagatccaaatagttccatctaccgtgccaagtagtgccaagta
gttccaactagtgcctatagttccgcagatcttgtcactagatgggacta
gatggcactacttggaacaaattggctacaatggaaccagtacgattgtg
tatacatggaactagatggcacaagagtttgcactatatggcactagttc
cgactagatgacactagtcccttaaatggcattatgccacatgaatttta
tggtgccggttgacacgaaagatgggatgaaatgtggggccaattcatcc
ctcagtcttgctttacaaaggttttaaatcggtgagaattctgttcagtc
ttgataatttcaatctAGagtggatatacatttattgaggtcatgcgtac
aaattccagaacagtttttgttagtggagttagttgtaaataggtaccaa
ttgtttccggtcatgttagggtttgagttctgttcaaatttgtgaaaagt
tctgaaaatgttctcttacaagcaaacctCTAaagttacactaccctgat
ttcatggtacttttgcacattttcatgtgtttccatttggattgcatggt
gggcattgcaacaattattttttgggttctagttttttatgtttttgcag
gctttgaaccgtttatgatcttgcaacactgattgttactgctataaTAA
TATAGATTGTCAAGATGTAAAAACGATTTGAGTTTCAAAAGTCAGGGTAC
ACTTCAATCTAAAATGAGATTGACTAAACTACAGGTACGTATGGTGCCTA
TTCTTGTGCTTGTACAGAACAACGGACTTACCTGCGCATGTGTACATGCT
CTGATATTGCAGACAAAATTGCTCCTCTAACAATGATGGTAACAAGTGTT
GTACCCTTATCAAGGCATTGCAAAGTCAGCACCTCTGGCCATTTTACTTT
ATCTAAATGTGTGGGATAATACACTTGTGTTTTACAGTAATCAAGTAATA
GATGGAATCCCCTGCAGAGATTTATATTTTAAATGGGCAACACTACTGCC
GGTCTCTTTTCCTTCTCATGAACGCACATCAAAGTTGAAATTAAAATTAT
CCCAGGATACCTGAAAATAGCAGGCCTCCGGCAATTGCAGTAAAGTCATC
TTGGGTAGAAAACTGGAGTGAGATCTCTGGGTAGGTGGTCAGGATGATTG
TTTCATTTTGTTTTCTGATTTTACCAGTTCTGTTGTGGTGCTGCATTGAT
TTCACTGAATGACAAATGTGGCTAGATACATGTATGCGTTCATCTCCCAT
CATCTATTGGAGATGCTGCATAAAATATACACATCTAGATCAGAGGTTTG
GTTTGATAGTGCCATTGTTATTTGGGTTGAAGGGTGTAATCTGATGTGGA
TCCCACAGGACATATGCATGAGTTTGTATTTCATAGCTTATTTGAGAATG
CAACTTTTCTGGCTCAGACATGATCCAGTGCTATACTATGTCATAGCAAT
TGAAATGTGTACTGTATCATATTTTATTGAGTATGAGACTGCTGAAACTT
ACTTAGATCTGGACCAAGTTCCAAAATGGTTGTATTTCAGCTATAATGCG
TTTTGTTACATCATTTAAAATACGCAATTGTTTTTTGCATTACACCAAAG
AAAAGTAGGAACTGTGTTTTTACTATCAATTCCTTAATTTATGTGATATC
AGAGTCTAATATAATATTCACAAAATGTATGGACAAATGCAAAGTTGATC
CATTTTTAAAACCACTGTCAGACTTGGCACTTGGAGTGCCAGTGACACCA
TTTTTTATTATACATGCTGCACATAAAGTGGAAAGAACTGTCAAAGTCAA
AGTTTCCTCTTCATTCCTACTCTATGGTCATTTACTGCCTTCTCACCCTT
CATTTATCATGCAACTGTGAATAAGCAATGTAGTATTTTGCTAGAACTCT
TGTCCTTTTGGGGGACCAAAAAAACAGTGCAAGTCTGAAGTAAGCGTGGT
AAATGAGGCAATTGGATTTGATAACATAGAAGAAGAAATAACAATCCTCA
GTCCCATATCTGCAGTCACAGTGACCAATAAAAATCTGGAAACTATAGCT
GAGTCATCATAGCTCTTAATTCTAGCAAAATGCACAGAGACATGCAAGAG
CTCTTTCATCCTACTCACAGTTTGTCCTGCCCAATTTTTTATGTGCACAA
AAATATCTTTTGTTCGACCAACCAGCCATCACCAATCAATGATAGATAAT
GTAAACATCATCCTCTGTTCAAACTAGGAAGACAAGAATCAAAGGGGTAT
TTACATAAAGGGCTAAGATGGGGTTGAGGTGTGATATTTGCAACAATTTC
CAGTTTAAAACCCAACAACATTTAAAAGCCaacaacaaattcaaccaaca
cacagaaacacaaaacaaacaACCACATATCTAAGAATAATCATCAATAA
AAATCAGAAAGGGATGAGAATATATTCCTAAGTGACAATGACACATCAAT
CAAAGAAGGGAAACTGAAACACTTAAGCAACCTACCTATATTACAATCAT
TCGTATCAACATAAAATGATTCACATCATGCACAACCCTCCTCCTGTTAT
TTAGCTACAAAAAATACAAAATAGCATCATTACCTAAGTCATGCATTTGT
TTTGGGGCAATAAACCTTGCTAATGACACAATAAACGGTACATATCATAG
AATGGTTTTGACTGGGACATCTTGGTCAACTGAGGTGTGCTGTTATATCA
GAGGGTGTCATTTAGATGTGAATACATTGAGATAATCATTAAGAAACAGT
AACCAAACATGCAACAACAAAAAATAAATGGCACATGAATTTTAGTTCAA
TGGTGGATAATAGCCACACTTGAAGAATGAACTCAATTGTAATTCAAAAA
GATATGAGGTCATATGCATCCTCATATGCACACGAAGTGTGACACTCTTA
CCATGTCAAATCAAAAGTCAAATCAAAAACGAAGCAAGTGTCCCTGAAGA
AGttcatggaaacacttgacatgagccaaggatacctactggtactcctg
acccttcctgggcccaagaacaggtcccaggggtacaaagacaaatagga
tttctactaactaagggtaggatcccaccaaatagaagcagggctcatta
acaagactattaagtcctgcagggcttattactagagacaaatgagtcct
ggaggactcattggcaggattaaatatacagcccattccagattccactg
gattcaggttggcatgcaagaatgcatgtacagcccaacccaggtgcatg
tacacccagtttggcatgcatgaatccaacaggatgcatcaaaatctaac
atcctcgaattacatgcaaaatgcatgataatctagagaggactaccatg
aggcagtcctcattttcaatcagttttatagcttataaaaaaattaaact
ccaaagaactggaaaatcctttttttacttccttatctacaactaccttt
cgattacttccggcttaggtcactatcgtacgatagccgaactcggtaag
ttgctcgtatctcaaccacacaaaggctcatcccgacgacccacaggcgg
tcgaacaaaagcaaggtctaccacgcagagtactacgttcattgtacgtc
accgtgcgaacgatttttttcttagtccaccaaggagttcctacaagaag
ctcttcttaggcactagcctaggtaaaaaactacgagccatgtcctccgt
gaaagcgattcccgaagggcttaagtgggtagagtgcgaatgtggcgttg
gagggaaaaactcccccatacgttacattcctgagcaggatcccgtgcag
gatgccctcgcgaaggacaaaaagaccacctatttcaagctgactctccc
caatacgggaaacgagttaaaggtggcagtatgggcgtccggaactcccg
agcagtttctactgcatgtacgatcagcgattcacgcatgcaagcgaatg
gggcttgacacggacttcacggcagccgagaaggctgttgaaacagccaa
gatcgaggctgaactagccaagcaggattacgtcacggtacgtaatgctg
ataaaaagaagaagggcaataaacaagatgcgcctggtacgtgtaccgag
gctgcttcacctgccctagtagaagccaaggccacgtatgacaaggtctt
gaaagctctagaagatgcgaagctcgccgccgaaacggctggagcgaagc
ccttcgagctttatggaaacctcctctctgacgaggcacgtcagccttgg
gagaagattatcaaggcccaagtgactaaagctccttgggaagacatcaa
gggagtaccgcacacggagactcccacgaagacttggaactcgtttcacg
agtgcatcacgtttcacctactgcaggtgttccgtcatgacgcgggcgag
gccctcaagtactatatgacgaatacgctgaaaaagcccaaccgggtttc
gattcgtcagttttttgtccgagtagaacagctcaacagctacctcgaga
cattgccctgcctgtattacagcccaaaggctaatcaggcgaccaagaaa
gtattgcctgttgatgacgctgaccttgcgactcatctattgcgcatgtg
tccagccaagtggcaaacccagtatgacctcacagagaataccactccgg
tcagtactagggccctactattggtcctagagaatattgagaacaatgcg
gaactcgataacaagcccgccaatacgaccaaggcaaaaggggctgatac
aaagcggaagatggagtcgatggactcccgcatccccaagaagcccaaga
aggtgggctggaccgaaaagcactgtgtgctatgcaagaaacatgggggg
ccacacaaaagtcacaatacgtgtgactgccgtcgctataacaaggacgg
tactcctatcaagaagaatgggggtgcaggtaagcccggttcaaaagaaa
ggaaaccggagggcgaactcgcccagatagtccgggcggagttgaagaaa
gctctccgcaaaagtctagtaagcgcaagaaacgccgcgctaatgactcg
gaaagtgacagcgactccgacgacagttcgtgaaggtgcgggtcggatag
cactggggaattacctagatgtaagaaacgtaaattaaatactgcaattg
acagttacactacccccagtccgagtaaagctatcctgactaataaaagt
caaaattcaaaatcaattaaatcaactgtcacaaaaaccaagatatcaaa
aaaatcttgttccaaaacaaaaaatcccgaattaaaaattcgaaataaga
tgaagtcaacgacatcatccaacttaaaaaaatcttacgacaaaaagttg
tcagtaataaaacacaacatactgaggctgatgtggacatgcccagtgta
aattacaatattaatcacaaacaggaagtgattacaacaaacaccaagga
tcgcctcggtgtcacggcattagttgccataatggaaccagcgactgaaa
gtcaatccggcagagcttacaaacaacctctgcggagtcgccccagtaac
aaaattaaagtcctactggactctgggtctgatggagaccttattttcct
tcctaaaggaaaagacaagccttttccctacctgactaggcaggtgccaa
agtcttggcatacgtcaaatgggagcttccagacaactggaagaggtagg
atcagagtcaaattctttgaatactcccattctaaggagtaccttctaca
acccgatgctgtggaatacaaggaagatgacatgaccaagccagggtttg
acctcattcttggtagtaataccttgaaagagttaggaatggtcttagac
tttcggacaaaagaaatcaccatggatgacatctcactgccaatgagaga
catcaacaaattaaagacaaaagctactgtggaaaaagcttggactatga
acaatagcatctaccaagagacatccaaggagccacagagtactctggag
gcaacaaaacgcctcatcaaaatactagacgctaagtatgaaaaagcgga
tctcagggcaattgtcagagacaactgcacacacctaagtggcccagaac
aagcaaggttactggagctcctacaagagtttgaggagttatttagtggg
aaactaggtgactgggattgtaagccggtctccctccagttaaaggaagg
agcacagccataccatggcaggccttttcccatacccaagaagcacatag
aaatcacaaaaagagaggtacaacgactatgtgacttaggggtactcaaa
tggcaagatgattctgagtgggcatcacccacattcatcatacccaagaa
agacaacaccgtacgggttgtcagcgattttagggaagtaaataaacgga
tagtgagaaaaccgtttcctattcccaaaatcagcactgttctacaagaa
ctcgaaggctttacatatgccacagcccttgacctaaatatgggctatta
taccattagattggatccagatgcgtccaaaatatgcaccattatctttc
cgtggggtaagtactcttacctgcggttaccaatgggcgttgcatgttct
cccgacatcttccaggctaagatgtctgagctaatggcaacccttgagtt
cgtgagaacttatcttgatgatttactatgcatcagcaagggaaacctag
aagatcaccttactaaacttagaagggtcttcattaggttgcgagatgca
ggcttgaccgtcaatgcgcgcaagtcgtctttctgtgccatggagacaga
atacctaggatatgtgctatccagagatggtataaaaccacaaccaaaaa
aggtacaggcaatcctcgcattaacaccgcctcaaaatgttaaacaactc
cgtaggtttctaggcatggtccagtactacagagacatttgggcgaggcg
cagtgaaatacttgcaccattaaccaacttagttggtgaatgtggacaca
ccaaagtcacaagggctaacaaaaccaagaaaaagccgtggcattgggat
gacatccatcagcaagcattcgacactgtaaaggcaactatcgctcgcga
tgttaccttggcctaccctgactattcccagggatttgagatttacacag
atagttcaaaatttcaattgggcgctgtgattactcaaaacaacaggcgc
tggcgttcttcagtagaaaactgagtcaggcgcagcaaaaatatagcgtg
accgaacaggaactactggccatagtagaaacactaaaagagttcaaagg
catgctttggggacaacaaattacggtctacactgaccacaaaaatctaa
tgcaggatgctctaggtctgacctctgatcgagtgtaccgctggagatta
ctcttagaagagtatggccccaccatcgtgtatatcaaaggcatccacaa
caccgttgcgggacgccatctcacgactggactatggacccgtcacagat
gacaggtcaacctggatgactttcgcccagtgttggtgctaccacaacac
ctcacagccagaaacatccctagcatccacccaggaatccatgaaccagg
tgtttgctaatcgcaacgaagaggactccatctatcccctcacaaccaga
gagatagcggaggcacaacaagaagatgaaagcctactaaacaaaggcta
ctcaactcaattagttgagaatattaaaaaactctgcaaggatggcaaca
tggttattccaacaagcctccaacaccgtgcggtagcttggtttcaccac
tacctacagcaccccgggactaaacgtcttgaagaaactcttcgtctgtc
gatgcattggagaggtctaagaacgacagtccaatcacacgtcaaaaagt
gtcacagttgccaggtgaacaaacgcaggcagataaaatacgggaaactg
ccaacaaaacttgcaatcaccaacccctgggaggctctatgtgtggacct
tataggaccgtacaccctcaagggcaaggacaagacacaaattgacttca
tgtgcgtcacaatgatcgatcctgcaacaagctggtttgaaattgtagag
ttgccggtatcacagctcccgaagcttgatattcccatgggtacaaaggg
gcacaagggcaaagacacacatgtccaacaacaacaaccctactttgaca
agaagtcagcaacagtaggtaatttagtcaataggacctggtttagccgt
tacccacgtagtcaatatattatctacgacaatggaagtgaatttaaact
tcacttcgagaccctctgtgaatcatatggtctgaagcgtaagccaacca
gtgtcaaaaccctcaagcgaacgcaatactcgagcgggtgcatcaaacaa
tcatggcgatgctccgcacagctgaattggatatggccgacaccatcagc
gagagtgacattgctgactttctcacaaatgccgcatgggccgttcactc
tacctatcacacagtactaaaaacttcgccaggtgcagctatctttggaa
gggacatgttgtttgacgtcccctacattgctgactggtctaaaataggg
gaatatagacaacggcaaactgaccgtaacacaagatgggagaatgcctc
tcgcatagactgggactaccagcccggtgacaaagtactgctgcgaaaag
atggtatcctccgcaaaacagagagccggtatgaaagtgatccttggact
atcacgtcagttcatacgaatggcacaataagggttcaacgcggaactaa
gtccgagcacttaacattaggagagttacaccatattttgaataaactaa
acacgacttgtaccttaccccctttctcctatcaagacttacgccgtcat
tgctacaccattttttttcctcctcgcggttttcttttttcctcgagagg
ttttctttttcgtgggcattgacaccttatcgctccattcgtgggggcga
gtgacatgagccaaggatacctactggtactcctgacccttcctgggccc
aagaacaggtcccaggggtacaaagacaaataggatttctactaactaag
ggtaggatcccaccaaatagaagcagggctcattaacaagactattaagt
cctgcagggcttattactagagacaaatgagtcctggaggactcattggc
aggattaaatatacagcccattccagattccactggattcaggttggcat
gcaagaatgcatgtacagcccaacccaggtgcatgtacacccagtttggc
atgcatgaatccaacaggatgcatcaaaatctaacatcctcgaattacgt
gcaaaatgcatgataatctagagaggactaccatgaggcagtcctaattt
tcaatcagttttatagcttataaaaaaaataaactccaaagaactggaaa
atcctttttttacttccttatctacaactacctttcgattacttccggct
taggtcaacacttgcctatgaaaccaaaAATTGATTTAGATGTGAACACA
ACACCAGCATTTAATAATTGCAGAACAGAAAGTCGTGATCTCTTGTTGCC
CCCAATGAATTCCATAGAAAGAGTAAGTGAAAACTGTTAGACATGGCATT
GTGCCTTGTGCCATAGTTAATGGAGACGGGGGTCTCCACAAAAAAAGGGT
TGCAAGCATTAAATAGAGATATTGGGTGCACTGACAAAACACAAGCCAGT
GTGTTTGATGTGCAAACGAATGAAGATGGGGTTGATCATCATGAGTAAAA
AGGGTGAAAGAATTGATAGATATCTAGTATGGATTTTTTCAAGATTAAAG
AAGACTTATAAAGAATGATCCCTTAATAATGTGAAATTTATTCTAACCTT
CCTGTGCTTAGTGCTCACCACTATAGTGCCTGATAAAGGACTTATAAAGA
TTATATGGTGACATGCCTTTATGATGCCATGACATCAAACTGAGATTTCG
AAATTTGATGCCAAGTGATGTCTTTTTTGTGTCGTGGTGCCAAGTGATCT
GTTTCACAAGAAATCCAGCCATTTTGAGTTCTTCTCATCAACACAACAGC
ACACAGAATGATTTCTAGGCTCTCCATGAGTACAGTGATCTTCCCATATG
CTAGAAGATAAGAAACTGAAATGTAGACAGTATGATATCTCAAATCAGTC
CCTCTGCAGTATGATGCAGTGATTGAAAGAATGTTGGCTGGCTCTTACAA
TTAGCCTCTGTTCTTATTTCATAGAAGCCTTAAAAAGGTTAAATAAATAG
CTTTTTGAGATCTGGAATGGAGATAAAGTTCTATTTTTGCTAACAAATTA
TGCAGCAAGCATTACCTTCTGCTGTAGTGTCCTCCAGGAGAGGAGTGTGA
GTTCTTAACAATGAGATTATATTTTACTTAGTTTGCTGTGATGTAGTAAA
TGGTTTCCctcttcccaccacctctctcccgttgctcatccgtgctgcca
tctcccatacaatgtatgtgatgtgttgtgacttttggtgacttcaactg
tcatactacactaatcaagagtcaagggaagtggcactcatggaaatgtt
gctgaAAAGAATGGGACTCTATTGATTGCAAGCACGATGCTCAACTTTTG
GAAGCCCAATGTGTCTTATTCATTAATCATAAAAACCACACTGCAATGGT
GCTGGTCTCCTGCAGAAAACAGTATCATAAGGATGATGTTGAAAACACTT
TTTAGAATAAAAAATAATCATTTGAGATCACACGAGAACAAACAGAAAAA
GTGAAGGAATATATGGATCATTGTGCATTTAACATAAATATTATGAATAT
TACTGGAATAACTGATTAAAACATTGTTCTGCTTCATTTGTTTTTAATTA
ATATGATACATGAGGCATTTTGCAACAGTTTGTTTGTGGGTTGCTTCCAT
CCTGAGAAGGCCATTGGGACATGGTGATAGACCTGCCTGTCTTTCTGCTG
AGCTTCAATACCCTCATCCTCCCACTGATGTTGTGCATCAGCCTCTGCAA
ACTCGCCCAATCAGCAAGGCTGCTGCTGGATGATGCCACATCTCTCCTTT
CACGTGGTTTGGCTTTGGATTGCAGCTCTCCCATACCCACCAAGTTGTTG
ATTGATGTATAATACCTCTTCTGCAGTGTGTTTTGATCAAATGCAGCACT
GTTGATCAACCTAATGGAGAAAAACTAAAAAATATTTAGTGTGGAACTAT
TATTTTTATGAGAGAAGGAGAAACATTAATAAACTTTACATCATTGTATC
CACTCATGCTGGTATTATGGCATGTTGAGGGGGAGATCTTTGCAGTTACA
TTATGGTTTTAACAGATGTGACCGCGGGAGAGCAAATGGTCAGTGGAGGT
GAGTTAGCCATTGTTGCATTTGTTTTCATGAATTGCATGGAGTGGAGAAA
CAATTAACTGGAGAAGACATAGCCTTCAGGGGTGTGGAGGCATGATCGCA
ACACAGAAAATATCCTGAAATTTTTTGAGGAGAGTCCTTAATTAAATTTA
GGATACTAACCAAGTCCAACCAGGCCCCTATCCTTGCCAGTCTTTAGGTT
AAGCTCAGAGCTGGTGACACTTTGGGCACCATTTGATGGCACTAGAAGTG
CACCTGAATTGACAGCTGCCAAGTTACTTTGCAAATGCACCACCTGTGAG
TAGGTAATGTCTAAACATCACAAAACTCCAATTGTCCCAAATGTCTTTTT
GTCAAGCACCTTTTGTCCTAGTTGCTAATTTGGATGAAAAAATATGTCCA
GATCCCAACGTTTATACCCTATAACTTGTATTCTAGAATGCACCACAACA
AAATCATTGCAATTCTTGCATTCAAAAATCTTACTTCTTTGATTGAGCTA
CCATTAATCCTTTTCATTTGTTGGTCAAGGGCTGGCCATTGAGCTGCCAA
CCTAACCCCATATTTTTGCATCCCAAAGCTCCTACAAATACTTGTTTTGG
ATCTTTTTGGTGTAACGGGATTTTCCAAATTATAAGAACCGTACAATTTG
AAGACCAATCCCTGTAAGTCTTTCAAACCTTTGTGTTTCTATTCTAATCA
TCAGGATGAAGATAAACACTGCATGAATAGATCCCTGTCTTGAGAGAAAA
ACAaacacacccattttaggagctccctgtgattccagatggttgtagag
cagcattctaagttcccaaaagtaatcacgcTGGAATGGCATAGGATGAG
AAAAGTTATGGAGAATGTGCACATGACCACAATCATGCAATCATATTATA
GTTTTTTATATGACTCAGAAATCATATTTTCCACTTACCTGTGCACACAG
GACCACCCATGGTAGCAGTTAGACATTCACAATTGTCACCTGAAATACAG
CCCTTTTGGAAGAATTCCACCTTGTGCACTCGAACATTAGCTTGAATTGC
ACTTACCACCTCCATTTTGATGGACAGAGAAGAGAATGCCACCCATGCTG
CAGCATCCTCTGAGCTGCTATGCTGATGAGAATCTGCATCAGCAGTAGAT
AATGCTTCATTTGCCACCGTTGTGAGGACGTTGTTTACATTGCATGTACC
GTTGTGTCCTTGGGCTCGTAGGCTGATCAACGCTAATGGAGGGGGGGAAC
ATTGGTTGGGGTAAATAATGTCACATGTAGACACAATGAAGATGAAAGAG
ACAATCAAGAGTGTGAAACTACCTTATCCCCAAAACCCGGAATGAGCAGC
AATGTTTCGGATAGCACCGTTGGACCATCAATTCCCTCCGTGATCATGGT
CAAATCCTGATAGTATTCTTTTGAACTAAAAAAGCTCGCGTTCCTCGTGA
AAGCAGAATGGTTCATTAATACAAGAGACATGAATGACTTGGAGTCTATT
TTAAAAATGCATGGGCAAGCAAAATCGCTGTAAACTCCATAATCTCAAAA
CATTCAAGTTTCCTCGGGCTTGAGCAGTAAAGAACGCAACGAAAGAGCAC
CTAGCACTCAGTACACATCTGGACACAGCGCACACAAACAGAAACTAAGA
TTTACTTGGACATCATCATCTTAACGAACTCCTCGTAGTTAATTTGACCA
TCGCCATCAATATCAGCTTCACGAATCATCTCATCAACCTCCTCGTCAGT
GAGCTTCTCCCCCAAATTGGTCATAATGTGGCGCAATTCAGCAGCCGAAA
TGAAGCCATTGCCGTCCTTGTCAAAAACTTTGAATGCTTCAAGGATTTCC
TCTTCGCTGTCAGTGTCCTTCATTTTGCGTGCCATCATAGTGAGGAACTC
AGGGAAGTCGATGGTGCCATTTCCGTCTGAGTCGATCTAAAGATTTCGGT
TGGGGGGGAAGAGTGAGGGAAACAATCACACTGTGTGGGAGTAATCAAAA
TAAAACAGAAGACTAACCTCATTGATCATATCCATGAGCTCGGCCTCCGT
TGGATTTTGACCCAGGGATCGCATGACAGTCCCAAGTTCCTTGGTGGTAA
TGGTGCCTGTCGAGCAAGTGGTAAATGAGACGAATTCAGAGAATTAATAT
TGAATTGGGACGGTGAAATAGAATGAAGGGGGTTGTTGCCATGGATGAGG
GGATGACGTTGTACGTGGCTGCGTTATCAAGAACGGCACGACTGCTTCAA
ATCTGGATAACCCCTGAGCCTCCACTAGCTGCCGTTAAAAAATCGGCGTC
TTGGACAGGGTATGTCAACTGACATGTTACTCCCGTGCGAGCTGGCAAAT
AAGTATCGCGGCTCAAAGCATCGGCAATTACACACAGTAGATCGCCATCC
AAGATCACCTTCTCGCGCCGGACGTCCACTCAATGATCTCAGGATCCCAC
TTGCCCGCACACAACACCGCGCATACAGGCAAAATCAGGCCACTTACCAT
CGCCGTCCTTGTCAAAAAGGGAGAAAGCCTCCTTGAATTCAGCAATTTGC
TCTTCGGTAAGTTGATCAGCCATGGTAGCTCTTTAATTCGTTAGGTCTGG
GAATGTGTAGCGTGAGGTCAACAAGAGTGCTGCGCCGCTGCAGTACAAAG
TGGATTGAAGCCTCGCAGCATTGCTTTCGGGACATACCTTTTAAACTTAA
ATATTTCTTATTTTATTCTTGTTTGAAATAGTTGTTCATTCAAGGTAAAA
ATGTTATGACGAAAAGATTTCTACCGTCAGAAGGATTACGGTCTTGCCGT
CGCTGACACGGAAATACGATAAACCGACTTTCTGTTAATTCGTCTACCTT
TTGGAATCAGTATCGATTGAATCTTGTAAAGGTGCTGGCAATAGATGTTT
TCTCGCTATTTAACTAACTCACTCGGTCCAAAAGAAAAGGATCTATCAAA
ACGGGtatctatctattactcgcagccactgcaagattttttctagcgag
gcatgcaattcgtagaaacaggcgcccattttagaaataagatatatttc
aaaggtaaacagagattaaaacatgatgactacctatgtatgtcaacccg
aaaaatttattgttcacaggttaatttgcttgaatctactgtgaagtacc
tgttatgacaaaaagtgaaaaaactgtctcaccggagaaggagaagaaga
GGAGGAGGAGGTggaggaggagaagaaggagaaaaggggctcagtttcca
atacggctaagattttgaaaaatcttgataGTACCTAGCACATGCCTCGC
CAGCCAATTAATTGTCAGGAAAACCCTAACAGTCAATAGAGGCATCCAAC
ATAATAATTCACCCCTCTCTAGATTTTGTATTTTATATCTCAATTAACTT
GGtaatagcaaatgcaagattttttaaaatgagcttgacagaagaaacat
cgttaaaacagaggaagtattaggtttaaaaataaaatggtttgtctaag
cttggttactgggtgcatgtgcctcgcacacttcgcgtgcgcctcacaca
ccatcatacccgttatgggaatgagctacaatttaaaggtaagcaaccat
caaaacattatgactacccatgtatgtcaaacagaagaattaattactat
tcatgggttattgtgcttatgtacattgttgaagcgcttgttatggtcag
aggtgaaaagctgtctcactgaaggagaaggagaagaaggagaaggagaa
gtgggagaaaaagtggctcagtttccaatacaactaagattttgaaactg
aatttttctccttctccttctcgttctccttctccttcacctcctttggt
gagacagtttttcacttttgaccataacatgcacttcaataatgtgcata
agcgtaactacctgcaaataattaattgttctgtctgttgttcatgggta
gtcataatgtgttgatgactttttacctttattgtatcttatttgcaaaa
tgggtgtactagtttatggggcattagcaaagcttgcaaggcacacaaaa
tcacaaaccaagtttagacaagccactttatttttcaacctatacttcct
ctttttcaacaacttttcttctgtctagcttgctgcaaaaaatgcagtgg
ctgttagtaatTTTGAGACTACAATTGTTGCATCGATATTTTCATTCTAT
TCCTGCAGTTGCAAAATCATTTCTCAAACAATTTCAGGGGTAAATGGCCA
AAATCCTTAATGGATAGCTTTTGAAATACAGGGAGCTATGACTAGGATGT
CGTGTATGTCACAATTCGAGGTGAAGTAATCAACAAAAGTCATTTTAAAT
AAGAATGATAGCTCTGCTTAATTTCTAGTCTTTCCTAATTTTAGTGGAAC
AGTGGACTATCTTATCTTACTGATAAACCTTACAAAGCTATATTGTAAGT
GCCAACAACATTTCTACAAATGgggggtgcacttgtgaaaaatgaagaaa
tactttgattatcttgaaaatttgtgatctggtggagatagtattcatta
agatgtatttaaagttttaggtcaaagttctggtcagaaccttaattttt
tctcagtttgctagagaattttgaatcttgggctagtgactagactagtg
actgACCCTTCACGACAGTGTTTGAATGCCTTGATATGATTTTGTGTTCC
CTACTTACTCTATGCATCTGACATGAGTCCATTGCTCATTATTCTAATGA
TTCTAACCATGTGACAtgaatttaactactcatctgaacaaaaatattct
ctctgtgcccctttttctgctttatttgggttccacttgattctaacagc
ttctccttggttattcctgatttgctctgacccaaacattctttattccg
cctaatcctgacataatttgacttttcactcaatttagaaatgataacat
cattgcaccagttaacatatgtagtcacatcttcattgttgtattgaaaa
agcatttcaattttgaagccaatcggctgtctgttgactggtggtataat
cttttgttgccttgaagccgagcgatctgattttccatctgcctccatag
tttttcttttttgcctgcaatagtctttgattcttcaatactgccattgg
ttccaaatttgtagacaaaatccagttctcatttggtaccatgtcatcat
ttcaggaggttcaggaaagtttattaggagctccgaaggaatttcacctt
gttctgtcattggtaaaaccttttcaacaaagtacaaagtatttgagcaa
atgatgtgaattaaacaaaactccttgtgatgaccaaggatgatgtgcat
ctttccaacccagtcctaagtaacaaatcaatatttgttccttcactgca
ttgagccttgccctcttgcttctcaattggttatacactgaTATTGCCAT
GATAGCAGTTGTCCAACAGCAAGGAGAATGATAATGCTCCCAAAACTCTA
TTGCTACAATTTCTCCTCTTGTCTGATATCAATTTTCTTCTTGTGTGCAA
CCTTTTCTTTTTTTCAAACAAGCACCAATGCTACATCATGAGATTTTTAT
CTTTGATGCACAGTGTTTGTCGGTAACTAGGATGGATTCCTGCAATTCTT
CTGGCAGAGTGAAATGTCCCAAAACACGTTCCAATTTTCCATCTTTACCT
GCCCTTCCACTAACCAATGCTTCATGGCCTTGTCAAAAGTCATTGTtcat
tgtttatgtgagtctgcccttcaccagtactgtcaatcggaatggtacca
cttagttttagtgaatgtgtagaagaagtatgatttgattctgagatact
gttgctTTCATCTTTGTACATTCCTGCCATCCTATCCATATCTAATAGTT
GTGATTTACTGAACTTCCCACTGATACTTgaaagataggtggaagcagcc
tttgttgtgtcatggaattcaattagaaatgttgtggcagcttcttctct
taaacaagaaacaagatcatcagtctgttgaatatcacatctggttggga
aaaaagttcagctcaaaacttgtcatatggtatgcatccagcgacaggtt
tactttgttttccaatcatgaattccggatactccaaaaatggatccatt
gtttgcaattgaggagaacgtatccatcataaagtctttgttgatcatca
acgagctgtcacttgaaatttcttcaaacctatccttcatcatccagaac
taccccccatgtcataataactcaaaccatacttgcccaaatcctttgca
tttccagctaaccaccttgtaagcaaacatattgcaatacgcaagattga
cagtacccagcaaagccatgcaactgctgtagaacacagtaaagtgaata
atttttgttgcaatatgccattgctatggataccaattcatagacaccaa
tgcaaaactgcagataatatgacagattcatcataacagccactgtattc
tctaccccaggatcttaccttggaccaccacatgcttgaacgattggaaa
gaaatatgctgttggatgatatgcccgcatccaaaaatggatccatgtcc
tcttgcatagtttgttgtgggcccaaattccttctcaatgaaatgtagta
agccatcaatctcagtggacattcaaaagattgaaggcatctctgcaTGC
ATCTTGCTGAGTTGTTTATGACTGCACGaaaccaaatattctgtaaatgt
tgccagcaatcccctttgaagatcttaatttcctctggtgaccacccttg
ttcacaagcaagagcaggtatttcactaatcatcaatcagcaatcagcaa
aaattgtgtgttgtcacacgtgtctttgataatcattccttgtttggcaa
tccttgacaacgtaggatcgctaccttttggaattatgtctaccagtcta
tgcaacctggatacatttctgccatgacctcttgacatgcatctagtaac
tcactgctctccttgaaagtctgcataattgaattacggagtgactctac
caattcatcttctgcaatgatggatgtggacaatgttattgtcttgaatc
ctacatctgaaaaattggataatcacattttggattgatgtttgaagtct
cctttttccgtcagagaagagttgtacatatgatgtggctttaccaattt
gatttgatgcaagagtttgggtgatgtgaagcagaacacaacagcaattg
cgcacaaaccgcatacttgtacttggtacctcatcgatcatattttcagt
tgggagcaatagttcagcagctgaaagtatgttaggtataacacatgatg
gtggtgtacagtgtgcaagcatctcaaggactaactgagtgatcctagta
tcccaTGTCTTAACCTTTCCACATTTTTTCAGCATTTGGCGCTACAATGt
ctgattgaaatgaatggtgaattaaacatgattttggttcactgctcaac
ataattcatagcaagaatggcattgaattactcacattatttgcctcaac
agcactgtctaaatcgaatcccattgcctccatttctctatctttctcta
taattccatggttagttcttgaatgaagatatcttttccttccgacaact
cttcaaacatatggccgtgttcctctaattcttcaacaacattattgtac
tttactttccatgattatgtactgatgatgatttgaaaaataatgcgtac
tcaccttgttttcaactccgaaatgatgccctcccttctaaactcattat
aggttgaggtggttcaataccaaagtcttcaaggtgggaaTgtgagtgag
tgagtgagtgagtgagtgagtgagtgagtgagtgagtgagtgagtgagtg
agtgagtgagtgagtgagtgagtgagtgagtgagtgagtgagtgagtgag
tgagtgagtgagtgagtgagtgagtgagtgagtgagtgagtgagtgagtg
agtgagtgagtgagtgagtgagtgagtgagtgagtgagatgacatgagat
gggatgacatgagatgacatgagatgacatgagatgacatgagatgacat
gagatgacatgagatgacatgagatgacatgagatgacatgagatgacat
gagatgacatgagatgacatgagatgacatgagatgacatgagatgacat
gagatgacatgagatgacatgagatgacatgacatgacacgacatgacat
gagatgacatgagatgacatgagatgacacgacatgacacgacacaacat
gacatgacatggcatgacatgacaggagatgacatgagacgacacgacat
gacgtgagacaacacgacatgacacgacacgacaggagatgacatgacac
aacatgagatgacatgacatgacatgacatgacatgacaggagatgacat
gagacgacacgacatgagatgacatgagatgagatgacatgagatgacat
gagatgagatgacatgagatgacatgagatgacatgagatggcatgagat
gacatgagatggcatgagatggcatgagatgagatgacatgacatgagat
gacatgagatgacatgagatgacatgagatgagatgagatgacatgagac
gacatgagacgacatgagatgacatgagatgacacgagatgacacaagat
gacacaagatgacacgagatgacacgagatgacacgagatgacatgagat
gacatgacatgagatgagatgagatgagatgacatgacatgacatgagaa
gtctatcaccatgagagcaactgtagatcataattgtaatctcaattgat
gttaacacttcacggttgctttcaattatagatagttaactgcctcaccc
gcaccaagttggtaaggcacCTACCCCAGAAAATGATGCTGCAGCTGCAA
CACCACCTACATAACAATTCTCGTCTCAGTGTACAATCTTGGAAGTGTTG
TAAATGACAGCCCACTACAGTTGCTACCTTCTCTCCAGCATGGTATGGTA
AGGACAACTGAGCCCAAAAGTGTTCATGTTGGTGAGATGACATCATGTCA
AGGAGTGGGGATGTGGCACATTGGTTTCAGTTGATCTAATGGATTCAGTA
ATGTCTGTTATGGAAGATGTGTGTAACTATGTTATGAACCATGATACCTC
ATGGATGTTGGTAAAGAGCAAGTGGTGCATAGAAATTTAGGGGCAAGATA
CTTTTTCTTAACAGAACTAACTTTTCTTGCTAATCATGAGAATTGGGGAG
TAGAAAGCAATGTGATTTGACAAAGTGTCATTTGCAGTTGTTGTCATATG
CACCATTAGACATGAGAAGAAATATGAGAAGAAATATGAGAAGAAATACT
gaaaagtaccaataacctttatgtaacatcctgtttaatcagtaaaacat
attgatttttatcaaagtacgggaaatgtgttgaattaaatagtttttgt
acgtacaaacttttattcatgacatggattgtaccaaaagcttggacaaa
ttatcctcaaaatattttgatagaatgaaaactcaatttactacgtatga
atgtttgatggtcaattatacaaattgggtgccataattttgattgaaaa
gtaacaatcATGTGAGCTGCAACAGGAACAAATGATGTCAACACCCAAAG
AAACCTAATGATCAAATTGAGCCCACTCAGTTGAAATATAAAAGTTTTGA
AGATTCCAAAAATAAGTGCATCAAAAAGAAATAAATTAATTTACAAATTG
GCTATTGCACTCTCTCCCCTGAAAAATCCCCAAGCAGGCCAAATTAAAcc
tgacattgtcagtaaaaactttttattttgattgacatgaatgaaacaat
tcatgtttttctttttccaaacattttcccacacaattgattttatcaaa
atcccgcaaaaacaagactcgagtagtttggacaggctgaaaactctctc
agccacatatgaaatttatgacattcaattgtccaaataccattcaattg
ttttgattgaacaatgaaacagacgcctgtgatatgaataattatgcatg
attaagatatggagaaacctaataaactaatatgtatgagctatgttaca
aattaggtgagtacttccatagaatagtcctttatttgatgacaatgaag
atcatcacgtaatcctcttccggaaaatttttgccaacaacaataagcaa
aacattattagaccgtaagttgtggtctaaccttttctcctttccaagca
tgctgctgcctcacttgtagagctttaacatttattaagcatgccagtgt
ttaAAATATGAATCCTTGAATAACTCATGTATGATGCTCAAAAGGTTTCC
CAATGAAAAATGATCAAACACTATATTGAAATCAATATGAAAAGATTTAT
TGCTTACAAAAACTGAGCATTTCTACTCAACACTCAGCTTTACACCATCA
TTGCAACAGACAAGATGTACCTAACGCAAGGGACATCACAATCAATTATA
AGACACTGAATGGCTAGAGTATGGCTTACAATGTGTCAGTCCAGTTGAAA
ATAGATTAAAGATAGATCTCTTTAGCTTCACAGCCATGGTGAATATGAGT
AACAAAATTGTTTTCACTCCAACCTACTTTTTACTTTTTGTACACATGTT
GCTCACACTCAATTCTATTCAGTATTGCAACAAACCAAACATTTCTGTTT
TGAACACGAGAAAATATGTTTGAGCTCTCATCTCTTTAGGGCTGCATCAG
ATCAGATGTTATGGGAGCAAATAAGAGTGTTGGTATTTTGACAATTATTG
ATGTTGCATCAATTGTATTCACTATGTAAATGTTCAACTTTAGCAGCAGT
CCGCAACATTTCAAAGGCATAATGTTTCACTATCTTAAATAAATGTACGA
ATTGGGTGAGGATAATGATATTGTGGTGTGAAATTTTCCATAGCTATGAA
GACTTTGCAAGTCTGCGGTGTTATATGTTCATCATGCTTTACATGTCTTC
TTTGCAATGACTTAAACGGATCTATGATCAATGCTTTTCTACAAATGAAC
TTATGCATATTTCATTCGTGCCTTGGGACTTAGACCCTCGGGTGCTTGAG
GAGGAATGCTTGGGATTGTGTCAATGTTCAAGAGTCCAACTTCAATCTTC
TTGTACATTGTCCTCTGCACTCATGCAATCGCCAATTTCCAAAATTGGTG
CATTTGCATACAAGGCACACAAACTCACTTACCAAGCTTAGACAAACCTC
AGATTtaacttattactagcagctgctgcaagatttttgcagcaagctag
acagaacagaaatcattgaaaaagaggaagtgttaagtttggaaatgaAA
AAAaattacattacattattaataatttgtgaacaaaaaatgcatgggag
ttggttggaccttgtccacctaataatttttattaataatgccttccaat
aaaatgcaaagacagacatgatctttttattcacatggaactggtccgta
tgtgggatacagtaccctacatacagatcagaaccagttattagtttatt
tgggcagtatggtacgataggagactatacaacattattttgtgttgggc
tctcgcaatcacaaatcatgcacataaaaatacagatcgaccatggtgac
aagctgacataggccaataatcagcccatttttgtacccattggtacaaa
atacaaaaggataattctcaggactccccaggcagagagtccactgcccc
tgatccaaaaggcaaggattctccaacattggagtccactgccctggtcc
aaaaggcaaggactccccaacacaggagtccactgccctatggactccag
aacaccaaagtccatggccccctcttttgagaaggctaagagcataccaa
ttgtgtgtagaaaacagacaaatctcggttgcatcatttggattgaaagt
gcagttccactgcccttccatcctcacaattggagcaaattatgctcgta
aaataaaaacttcgacccctgttgactctacctataattttcgcgtgata
ttttttgtgacgaaatggctcaggacgctttcttaagatagccctggtgc
gaccttcatgcaccaaagccaacgacatccaacccctccgacacgaggta
cgctgatttttttattccgagcagcaattttagcttttcgtgtcagtgat
acgtttttttgtgcaatcaacgatctctccaaaaatcatctttgcaatcg
acgaattcctccagtttcgcgatataagagctctctaaaaattcttcccc
aatcaccgagttaagcgatcatcttcgagtgatcgacttcagcgatcggg
gagtcctactagtacgactaattttgcaatcaagaattctcgcaaaatag
ttggaagcaagactttcaagaaataaatgtcgaagaagaaaaatttgaaa
ataaaaaaatctgtttcaagctaacctccacagggcacctaagacctttt
tccaggccttattttataatacgccccttggagaggctattgagaggatg
ttgtcaagcaagtcaagcccagaaggcctcaagccacaggagtgcaagag
gagctctgggaggtccaagccacccgtctccttcattcctactgccatgg
acaccaccaaggtggttagtaaaatcaaggtctccaacaaaatgacgttc
ctgaaccatgttcagacctcactggagatcatttctcagagaggtctaga
cacggattatgaggaggcatgtaatgcagacatcaaggctgaggaaaaac
tgactgtggccactgcggccaaagccaagtataagggaacggactaaagt
tctcctgtcctcccggcatggacaaaggcaactgctgccaaaatccatag
caaagaggccatagagtcctctggccaagcgatcttcttgcagtattcca
cccaactgtcagaaactgcttgtcacccttggaccaccattgtcagggaa
cagattaattgtgaaccctggactgatgtctatggggttgaacaccccat
gaaacgcccagcaacttgggactccttcagggagtgtgtccagttgcacc
tgcagactgtcattagggctgatgcagtcaagcaagaacatttctatatc
agtaatcggctgaagaaacccaacagggtacccatcagggactttgtgca
gaggatccaacgccttaacggctgtgtagaactcttgccttgcctgtatt
actcttcgaaggctgcaaagtcaacaaaagtatgcgggccatttgatgat
gccgacttggcaagccacatcctcaggatggagcctaggaactggcagga
ccaatatcagtggagctttggaaccccagagtgtcagggaacttctagaa
atccttgaatgcattgagcaggcctaccccactgagaaggttggagaagg
acccaagactgtagccaagtctaccgactcatctcggaagaagatggtct
tttttagtgacctgattccagagaaacatcacacagagaagtactgttct
ctctgcaagaaactgggggcgcacataccacccacaacactccggattgc
ccaaagtatgaatccaatgggaccctgaagcccagcttcaaggggaaaaa
accaaatggagcctctcatggactagagagacctgctcgaggaggaagta
gctatgcgcagctatccactaaaatcgacaaacttgcaaagtccaacaag
aaaatgaaacgcgttatcagtaagaagaagggtaagcatcacaacatgag
tgacagtgatgattcagactcatcccgagatgatgggttggggagtacta
agaaattgtgtagtaaaattgattgtaatgacctgatgaaaactaatctt
agtccaattaaaacttccccacatgccaacataacattttctgattcaaa
caatgtcagtttgaatccagcagaagacctaggaaatcttccagctgaac
caacacagagtgaaacaattgccgcattgttggaccccaaactgtcgggt
gaccttttcaatagtgtgaacccccctttgacaggtaaagaaggacgggt
cactgccgtagttgccaaagcactttatataatgactgaaaatccagccc
ataagaacatcgaacactgtacagggtgcagtaccagtaacacaataatc
aagatcctacttgatcgtggatctgatggtaacctcctgtttcatgcaaa
aggaatggagaaacgctttccctacttgactaggcaggtaccaaagactt
ggcacacgtcaaataggagcttcctaaccaaaggaaggagcaaagataac
ttgaaattctttgagtatttgaacagtaaggagtacttagtgactccaga
tgtagtagagtacgataagaagaagatgaccaagccagtgttcaacctca
ttcttggatgtcaaaccatgaaagagctcagaattgttctatattttcaa
acaaaagaaattaccattgatcacatcattttgtcaatgagagatatcaa
tagtctgaccccatcaaacttggataaagcctgggctgtcaacaacagca
tggtgaatgagccgcaaagtatgcaggaagcgacacagtgcgtagttaaa
atgctagatgcaaattataaaaaaggcagacctccaatcaattgttagca
ccaattgtactcaccttagtctccaagaccaaaactcgttgctgaagttg
ctcacagaatttgaggaactttttgacggaacactaggtgattgacctaa
gccgttttgctgtagttgttactatgtagtaaacggatagatacatgttg
ttgaaagatacttattatgaacgatttgtacctacatattattttatgta
gtatatgaagtgtaagttcatgtggagagggagatttgtcatggcttatg
ataaagctggtttgattgtactctcctaagtcaaacttatattctgactt
acttccgcgtgtaaccctgattgtcttatcgtatactgtctgtgatagtc
caattatcactggtataccgactgaatatttgtgcggggtaaaaaccttt
gtttactaaagcattgctttccacggaccatgtgaccataaatttatgag
gataattttgggtcggtttggtgttgcctggtgtctcctattgattttgt
ctgtgtgtgcaaaagtagaatgccgaacaacaattccatcttatgattgc
tacactacattttggcaataggcactgcatagtaggtatgagtgaatggc
atctcagtgtttgtttaggtaaacgttgtgccactagaagctgctgacaa
gaccatgattggtacagcaggccaagcatctccatgatttggttgatgtt
gaactctagatagtaattcactttttgggttttgatatttgaagactctg
gttgacttacactgggaagccaaatgaaatgcatatggtccgaaagtgta
gtgttgaaactgcaccttaattgtcacaatgtgtgtacaatgtggatatt
gaaccaggtctaggtacaaaggtgctgatagtacagatatcctgtttgtt
atcttctgcaatccttggtgttggtatattgtccttctatttgctctgta
acccctatgtatccatgggaatagttgcccaaagggtcagctaccagcaa
gtgaacaatgtcaagtcatacttaatgtattgactataatcattggaagg
tccaagcgtcaacgtctatgtctttttgtaccatgaagagtacggattca
gtgtttatgatatctttttgtattttgtagcaaggatcctcgagggaggt
ctgtacatgtataactcttttgttggtggtaatgacattgcaacataact
aaatgtgcatgtgcgtaccaatttttatattttgtaagacagttgttgac
tataatcttatggtttatggaaccatattgtgacttcacagcaagcatca
tggataagtgaactttccatgatatgttgacaatgtaatagttgtgtttc
tctttggatttgtctaagctagtgaagcaatactacatttctgtgtatgg
ctgcttgtgttgcatttgttttgcatggaatgccaaccaggtgctacatg
tctctcattagagatgttcatgtttgacttatccttttgtgtggggtggt
attcctgtttaactagggatactcacaattctatatgctgtggttttaca
agaacaaaggttgtggatccttgtactgttgtgctcatatatgattatga
ggcttatgttatggtttgttgtgcaacacgtatgtgcactacctatggtc
atcccgttgtctttagcaaaaagacccacgtgttgcggtgactctatgag
tccttccttgtggacaccatatgtgctctccatggataattctgaaggta
aaccgtcagaagttctcaccagagaatcaagtactagttattgagtctca
gtgagaccattatctaggaagacacagttctgttgaatccaataatggta
atcatggtcaaggactcatttctcttattctgtgtattatatgcactcta
agttcagcaagctgtactagaatgcgagcatacccaacctgagttggtgt
tgctctagacttgttgtgataacaaatgtctaacatcaatgtgtctcttt
tttgtatacggtgtacctcctcctctacaaatccagttgtgagtgaggcg
aaacaatcatattgtcttacccaaggttctcccttgtactggaccaccca
gtagcatgtgagttccttgtatgggtgaatgttttagcaagttttcatct
gtttgtaagcatggtgcttttgccatgtgaagactttgggtctgttatta
agcccgtgttgtctttgtgcagagatgttgtgtattggtttgtcatgcaa
acctttactcgctgcttggtaagtccatcctaaccttgtttaaggtggtc
tctcaagctagcctttggagaatatatattactccaaatgagttctattg
agaacagtatggccatcattgactccattgaatgtgcttgtgtggcacat
ggaaaacccatgattgttattgctagctctgagtaggtataaccttcttc
agtgtttctaggcatgaacgggttccagatgtgtcagtatctagtctatg
atttgttgactcttcatgaagtcttatggtgtttgcagagttgaacatag
caacatctatagtactgtaaggattcttttgagtttagacagttttccta
actttttgtcccatatcttattttaagaatcactttttgatttacagtaa
tttatgtttgtttgggtgttctgttgttgtacagccagttctgacgacgg
ctgtcaatgaaaccctccagtcgccaaggtaaattgtcctcgttgttttt
acttgacttttggactggttgtgctctgtctttataggctgtaaacctac
ctcgttcgaaaaatagacgtaaacaggcatgttcttccaacacactgaac
ttcatcaaacagtttctcttgtcatgagaaacctcagtaacgtgtatgaa
attgagtttgtagtgtaagtgtgtgtctttttcttttattttgacacagc
ttggaaggtctgctattgtactcaacccccagaggagtttttcacaggag
tggttagctctgtgatcatgagtatttttgctcaagaagagtcctgcact
taagtggttagctaggtgcatggtatgttgtgtccaggttttgtttcaac
tctggttcacagatttttgtagactttgcatcaattatcactggcaaggt
aaaattgatcttaacatattttatgttgttatttgttcaaaaatctagaa
caattcaaactcagttcttgcatttgtcaaagactgaggtcatatgctgg
cttagtcactctgggtaatatgtactcagaaaagtgtgttttgacaggaa
tttactgcttgttcaataaaaaacatcgtgtgactttgcccttccttttg
agtaggaagaacccatcctgtgtgcgccaagagcttgacacctgcgtagc
tgggtaaggaaaacatatggatgttcctaattttggaacatggggaagct
tggaactacgtccttcttgctttcactgttactgtagcaacaccgtgtca
ggggttcgaaacccaacatggtttgatttccagttgcttttttgatacca
ttgcttgtgaatagtgcagcatggcacatgtgtacatttctctaagtggg
agaagagttcatcttcttgagaaaacaattcatgatgccagaagatttct
tgacattttcgttttatttttacatgtagcaaggtatttgaatatcaggt
tattttaaagtgacagtagaattttgatcaagatttttctctaacgagct
ctttaatttaaaattaaataattccgaatttatattttcgggctctaaat
tctattttcctcggaacagaggttgtgcatttggctattcataagccaat
tagctttctttccttttttgccaagctcggtagcttatatgcatgaaagg
aataccacatgagaagaattctcacttttgtggacttttctcactttttt
gcttggattttaaaaagaaatcaacaagttgcgtgttttcctgactaaaa
ccgcaaaaagtaggcagcattcttgcgcaaatcgggatttcgcgagaatt
ttgctcagagtttttctggggcacgacacgtagttgttttatgggtcctt
cttgcacccccatgcgtgctgggacttggagacaatactccgcgtcactc
tgacgtctgaccgggatacggcaatatattgcgctcctatgcccacgtga
ggagtagaacaatgttctctcctaggctggtccatcgcgcactagggctg
agcccagcgagtctaggacacatcatatgtggtcgttttgttcagatcgt
gatcgcgagggctttgtcgcgaatcgttttgtgaaatgggctgtgccgtg
acgcactcccatgtgaatggggctgatctacgatcgtgggactacgtcct
gcgcgggctcattttcccttgaggatgtgtcttacacattggaaacctga
gaaccacaaacttccagggggattgcgagtctttcaagtgaccgcaacct
ctcgggggtcacgagcaagctttttaggccttagaggccatacgattctt
catagggtcattttatgccttagaagatcttttttgtactgccctaaggc
tttaagtacatagtactccgtggtgtcactgcatctgcatgtgatcacgg
gtacggactaattttaagtctaattgtgtttttagttctaaaaatagact
acacacatagtgctctgtcggaaaaaaataaaccgaggcatttatgttta
ttgcctcctcatttttaatgaggggctgctactacctaataggcacgtat
gcatttgtgccacaagtgcgtatgatacgtcacaagtggtccttttttac
ggcaagtgcactatgtgctaaatgcatggtctgctaacaaagcggagtat
acccgtgtcaagtgggatctagtcctcactgacatacaggggaattcttt
ttcgctacgtgtttataaaacacgcgctggcttgtgagtgaactcgcttc
aactggctgagtacgtgactcagggctcagctgtggcaatattgctactc
ttggggtcaggcagcacaagttgcgccacgtgtaacacaccaagtgaatt
tacagcttcgagcaacaatggacgacggacagacgaacctaccatggtca
accaccgacaacagctgatggatgatggatggtggaacgacggacagacg
atcctatctgattgcgcgaaggctatcaaacgatagtgacctaagccgtt
ttgctgtagttgttactatgtagtaaatgggtagatacatgttgttgaaa
gatattaattatgagagttaccagtctaaaactattatgaagcgcaatta
ctattctgaaccacaaattcgattttgtacttattccttcgtactttggg
ccagtttctacatgacgatcgatttttcgctgacattttgttctacataa
aatacataccaagatctacgacgtactatttgaatcacaaattatgaaac
tcgatgatcatattgtcgttgtgttgggaacttctgatgggttgatggac
cttgcgacttggacttaagctcttgagagcacgtagaaggattctgctgt
gtcacctggtcgttggatcctaatctaacggacacaactacgtgccaaag
ttgggcaatttcgctgacatttttgtgtctcataatagttttcgactggt
acactactgaaataggtattgcatggtactctaggtaatccatgcatcac
caagcacaggtgatcctgttagagattggaggtgatttaggggagttcca
tgactgctccttttctctcaactgccaacaggaactgtcccatgagaagg
tttctgagaaagaaatcctctcttggatattttgtccaagaaacacccag
gatgtatatgggtgtttcccaagaaagaaattgtcttttgaatattgttt
cccagaaacaatatcttatgactattgtacttcctttgtgttacacaaag
ggaagagggccattggaggttccaggtggaatctctttgggtttgcgtgt
taaggtagatatttggcctatgtcagtgattggaacaaagagcccatgtc
ccttgaactcaaggaaggcgcttaaccatatcattggagggcatacccag
tacctaaattgtgtaaagaaacaactactaaagaactaaatagattatgc
aaactgggagtggtagagtttcagcccgaatcggaatgggcgtcaccatc
atttatcactgcaaagaaagatggaattgtatgctttctcactgatttta
gggaagtaaatgaacgactagtcagaaaaccgtttccattacccaaaatc
aatacagttctgcaagagctagaaggatttacctatgttacaaccctaga
tttaaacatgggttattataccattagattggatcccgattcatccaaaa
tatgtaccctcatttttccatgaggcaagtattcctacctccggtttcca
atgggcatcgctggttcaccagacatctttcaagcaaaaatgtcatcact
aatgggagccttagagttcgtaagagcttatcttttatgcatcacaaagg
caaacctggaagaccaccttgacaaactgaaaatggtgcttaccagacta
tgccaggcgggcttgtgaatcaatgcccaaaaattgtctttctatgccat
agaaactgaatatctaggttataacctcacatgtacagggattgaaccac
accagaaaaaggtacaggtgattcttacaatctcacagccaaaaaatgtg
aaagacatccgtaagttcctgggcatggtccagtactatagagatctttg
gtcaagatgcagcaaagtgcttgccccactcacctcactggaaggagagt
gtggtcacaccaaggtcaccagagccaataagaccaagaaacatccatgg
tactgggacacggtgcatcaaaaagcatttgatgatgtaaaactgcaatt
gccaaggatgtagtcttagcctatcccgattattcaatggaatttgagat
atacactgatgcctcgtctaaacaacttggatcagttatcacccagggta
atatgccccttgcattttttagcaggacactgtcgacggcacaacagaaa
tacactgtgaccgagcttgaactactggtcatagtggaaacactaaaaca
gttcaaaggcatgttgtggggacaaagattgaaagtctatacagaccaca
aaaatctaatccaggacgcaatcggattaaccgctgaccatgtctaccaa
tggagattgctcctcaaggaacttggccccgaaattgtttacattaaagg
catacataatactatctcggacgccatctctcgcttagacatcggacccg
ttccaagtgaacatgaaaactggatggcgtttacaaaatgctggtgtcat
tacaccatgcaagaagagagtgcgatagacacctctgcataccaagagga
aatgaatatggtatttgcaatccacagcaaagaagatgtaatctaccagt
taacagtacgtgagattgcagaagcgcaaaagctcgatgccagcttgaag
acgctgaaacatcagtactcgatacaattggttgaaagtacagaactcct
gtgctaggacggaaacatgatcattccgaaagatcttcaacaccttgcag
ttagttggtaccaccacttcctacagcaccctggacacactagacttgaa
gaaacccttcgtgctgcgatgtactggaaaggtatgcaaaataccatccg
taactatgtcaaaaactgtcatgcatgccaagtcaacaagaggcataagc
ataagtgtgggaaactccctactaaattcgccatcacaaatccttgggaa
gtactatgtgtggacctgataggcccaaacacaatcaagggtaaagatgg
gatagtaattgatttcatgtgtctgactatgattgatccagcttccagct
ggtttgaaatagttgaactgccggtaatcactgaggcgattcttcccctg
gatacaaaagggcggaagggtaaaaggacccatgaggaacctaagttagc
atactttgataagtcatcagcaatgatcagcaacttagtgaacaagacct
ggtttggtaggtatccacgttatcaatacataatttatgacaatggaagc
gagttcaaacttcacttcaaagccctatgtgaatcatatgggatcatgag
taagcctaccagtgtcaagaatcctcaagcgaatgcgattctagattgag
tgcaccaggtgatatcatctatgctccgaacagctgaaatagacatggcc
ccttcagtagagccaagtgacatagatacgtttgtgacaaacgtcgctta
ggccgttcgctcaacttaccacacagtactaaaagtctccccaggtgcag
ccaatttttgacgggacatgttgttcgacattcccttcttggcctactgg
aataaaattggagaatataggcaacaccaaacagaccaaaacacatcacg
ggaaaatcgctcacattgtgattgggactacaaagttggtgatcaagtac
ttcttagaaaagatggtatactccttaaaggtgaaagcaggtatgaacgt
gatccttggactatcacaacagttcatatgaatggcaccatcaggattca
acgtggaagaaaatcggaaagattgaatattcaaagagttacaccctttt
ttaacaaccaaatgtaaaccaaaaaattatgtcagttttcaataacggcc
tcttcctcttcaaacaacacttactcgttgcatatgtttaacaaactctt
gagcatgttatagttattgggtgactaccttaattcgattttacggtcaa
acgcccaaaaatcccaaacatttgacctggtcaaaccggccggacatccc
cacagacctggtcaaacggaaaaaatctaggcaaaaggtggggggtgtcc
ggacacccccactttttgcccagatcgcatttagccagaatctgaccaca
aaatttggttctatcatgcacaaaacgcgagcgatgtctgggtagtggaa
ggtcctgggttcggatcccagagtatgcgatttggatggcagagacatga
tggaacgcatcagaacaaattagcaagaaagctaaaaggaaaatagggaa
attgatggctttttgatcagtcacacgaaaattgaagtttgaccttcaaa
ataattacggtaacagtttttgaaaacgctaaatccggaatctgaccaag
gcatatttgggcatttgaccgtaaaaacgaattacggtagtcacccactc
tcgtgagaaaacttttttcacctaaccatattttggttttcttgttccat
ttttacctgatactaggggggcacgtgctaaacctttacatagacatact
tactttacgtccaaaagttttttctgttttactccttcttttttatgtag
ctatctcagagccccttacccatcgcgatcctcagtcaacaattgtcgaa
ttccccatcattgcattggttaaaatgacaaaatctggccatttgtttcc
taaattgcaacccatgaaatcattgctatgaaagtttgcgcgatgctacg
gcatgggggcaacattaggaaatgccgctacattggccgatttacaaaat
ctcgcttcacactgaaaaaaatgtgaaaaagagtgcacaattttatgcta
ttgaccatggtgatccgcccaatctgacgatgcttttggtcagaactcat
tgtgtactcgttaaacaccaatgggaccacttccatcctcttccttacat
ccacagagatgcgtgctgatattgcaacgctctgataccattcaatttcc
gggcaaacaccccatatcaacacaggggacgcgcctgccacatcctctga
attctccacctctgacaactgtaccagagccatcctttgtcaaattccac
cccctgccacacaattacccaaaggctacacctaattagtgagaaacagt
gaaacaggggaatatgaggttagtgtgttttattttcttgaaactgcatt
gatgatgttattgcaataacgtttgtgctcaatattcaattcatcaatta
ggagtaatggggaaagcaaacaaaaacggtgagatttttcatatttgttt
tgtttcatcaaaaataaggtgtgtgccggctcgtatcatgatgggcactg
tgcatcatcattgggactgtgcattggcttgttgcttttcctggtcacaa
cacatcagaaatcagaaggtcattgtcggaaaatcacttgccccatagct
tccaacttttgattccagtccctcccgacaatcatgtcagagacccacga
aacaacaatccacctaagaagcaaggttagaggagcggagtccgagtttg
cccaccccactccacattattaacaactcattcatcaacatggcctcagc
aacagcggagggcttgtttcgttggaaaataatcaacttaaaacactaac
aatcaattgatataatggacatgttggattgggatgcaatttggtttact
gttatagaacaaacagcaaccacatttataattgatttttgattttaaat
gaaatgaaagtttaacttgcattttaattggccttgagggttaatttctc
tagagcacacagcaactgcatctaactgaattgaattaaaatagaactta
aactcacctcatgacttccattgtattcatccccccattattaggaaaga
cacgggtacttcaaaaggctacatctagtaaaacactagaaaaatctttt
aaaaatctgaatttacgtctctatggccacttagtaaacctatacgggca
cctatgggtcctttccatccctcacaacaactatcactactatgccctaa
caaggtgacttgagatccaaaaatcattaccaatctgtcaaagcatcttc
ataacaccctttgatgctactgttgatagccaaaccttgtctgggcgcct
cgcttgcgttcacgcccattttaaaagtaaaaaatatagcttggtaaagt
tccttgttagacaatcatttgtgacagcataacattcccttcaagttcac
agaaccatttgtgtaaattttttgggacactttcatgatcccttcaagtt
gacagaagcattcttgtaaaagatattatttatgttataacgttgttctt
tcaagctattcacaaagatataactttaaaggtaggcagatattaagaca
ctatgactaccccatgtatgtccaaccgaaaaattaattatttacaggta
agttttgatcaacttgttggtcgatacctgttttggcaaaaagtgagaaa
actgtctcactgaagaagaagaagaagaagaagaagaagaagaagaagaa
gaagaagaagaagaagaagaagaagaagaagaagaagaagaagaagaaga
agaagaagaagaagaagaagaagaagaagaagaagaagaagaagaagaag
aagaagaagaagaagaagaagaagaagaagaaggaagaggaggaggagga
ggaggaggaggaggaggaggaggaggagaaggaggaggaggaggaggaga
agaagaaggagaaaagcagctcagattccaacacaactaagattttgaaa
aaatcttgataGTGTTTTATACACTAAGTAGGTAACGCTCATCCTGTCAA
TGGAtttgactacttttttgtctacttgttagcttactttagatacctgg
atagatggatttagactcctagatcgagaaaagtaaggaaaaagtagcat
caggctgcatgactgacaggaccaaaattcacggacgctaccaaaattga
cccacctgtcggctctatgttgtcttgtatcatttttttgcatcattctc
gtaacaacaatggccgaagaaaacccgcctctacagtcaccggtatagca
tgctgagccgacttcagatcccttgttggatcttgcgaactacttggacg
cggtcatgtacttctcccttctgcagaatcacggttctacgcccaccgct
gaacaggcccaaatcatgaaatcaaaatcgaagtccaaagtgcccgctag
ccacaagaatgaatgtaacattgtatcgagttacagcaaatgattgtgcg
accggcacttacatcaagcgctgttgacgttataatgcagctgaagtttg
cgttattttgtgagaacgcagcacttgacatcaaaagctgtcacctacgc
atggacaatgacggtcagctaaacggaggggtggatgaaggacatcgggg
aaaaaaagtaaggaaaaaaagtagacaattaaccttaatagatttggcgt
tgtttgtgtggttaatcgtctactttttggttttggacttacttttttgg
gggcggcggccatgacgccaccaaaacaaaaaagtagacaaaaagtacgc
aaaaaagtaggctagattttattgacaggacatgtCTAAATGATGCTGTA
GCACATCCCTTAacgccaatcagaacagaatttttttatctcgatttcta
gcccacttctggactagttactgtttctagtccagttcctcgtggactag
aaattggttttatcttggttttatcacgccgtatcgtacatctttccgag
aactctcaaattcctttctcgtttccccccatgtcaatttgagtcatgtt
ttgatcggatcacgcatcatggccaaaaatccaataacacgggcgaaacc
atggtaagtgtagtaattttcggtgggggctactagacactacatgggac
ggacatggtgggttgtgatatttctcctggggtaattttttgcgaggaat
cgatctagctcgtcagctgatgccagagaggcctccttctatgcgattct
gcaaatatccaaattgctagtccagatgtggactagatattattgttagt
ccagatctggactagtgttccgattggcgtAAagaactttctctcattgt
accagatttgtatgtacacaggtgctaggtaaaccgtaagcttgacattt
ttaggaattCCcagatggtctgattccgcggggctgaacgtcgcaagatt
ttccgcgagactaatcttttgctacaactgggagtcctgaaactaactgg
tgatagcaagaccacagagaagctgaagttttgtgtttggtgttgatcgt
cacaaaaataagtttcaccttatttgtatcttgctgttggaattgtgatg
tgcgtgggaacttaataccctctgtagaccataaacttctacatacttct
cagtaccacaaccctttccgggtagataccctttctcaactgctcacccc
tctccgctcactgccacgcaaatttaactatccaatcctttcatcagctt
tcatcgctaccatagcacagctagcacccctgtcattgccagcccttgtt
tccaccagcacgatcatttcattgtaaaggattgcatccatccaaaacga
cagtttcattgcgatcgatcttgaaattgcaaccgatccattagtaacga
tacattgcaaacgtcgctacctatcgatccatcgtggttgatccatcgcg
accgatccatcacgaccgatccatcgtgaccgatcaatcgcgaacggtcc
atcgcgatcatccaacgcgaaccatccattgtgaaccatccaacgcgaat
gatctaacgcgaacgatccaatgcgaacgatccaacatgaacgtttgtgt
ttttaggtacctctcattgcgaacgattgtttctttgtgactgacaaacc
atctttttatcactaacaactgactccttgcccacaccaacaattctgtg
tccacacggatgattctttttgtctactaaaaatggtcagtacatcgcaa
acaaaggtttctatctcaaacgctgtttttgaaaaaaacgtttcatttca
aacaacatttcactgctggcaatacggatagtgtgcataactaaattgcg
tttttgttttccttgattgtcttgagaaatctaagtacttagacaaacta
tagccactcttgtaatcagctgtcactgttgtttgcctctacttgtagca
accaccctctggacgccctttgcaggcgtagactcagatcaggcgcagtt
ctggggtggttgccacatttagtagctaaacatcatgtggtcagagggtt
gcatttgttgctctcccgaaacggttcagcagacatctgcatgtactgta
ctggcaggaaccccttcaaggaaagaggacattacctatgtgtcctgtga
gaattgtaactgcaaggtttgtagtcattgtgtcatgggcctaacagggt
tagtctcagcaagcaacaagacaattccacaagaagacccttccatcttg
gccctcaagtccatggaattggcattgaagaacatggatgaaccgaaagt
agactttggattttgctgctcatttaagcagtccattccatcatctacca
agagtactattgttactcctcgtcgggctcccgagatctccattgtagat
ccacctgatactgatttcattttgatcagtgacgaatctgccaacaagaa
gtgtcgtagatatctcgagaaccacaaggttaatgattgtaccactgtta
actttctttctgcctacttccaagatgatactccaccagcgtcaatgaaa
ccagccaacacatctcaaattgttggccttctcaacaagagccgtaaaag
tccagatggtcaaagtacggaatgaacaactttcaaggcgctctggtatt
tccaccttttggtctactgttgaaggcatatgcaacaatcattacttaag
ttccgaccacatggctttggcggaatcatcagaagactgtacaaaagcag
tcattcatggagttatttcagacaagaatgccaagataattcaaacctat
tttgatgttgaaaagaaagccctgcaaccgttaacaagtggaaagaaacg
catcatactgaacctcacatccccagaagacattaagaaaactatgaatg
tggttatagatatctttgttgttaaacaagtgaagaaatgttctgatttc
aagactggaaagggaatactgattatgatccagagttcatatcaaatcta
cagatatttgggcaatgtgatattcctttaggtgtctggttctttttcat
cttatattttattttgtatattaacaaatttcattctcatacttccttct
ttttctgattttcagtgctgactgcaatgttaccatcattctcggagagt
ttacattggaggactaagccaaagcaccaaagctactacttctccgtcca
agtggtatgctttgcaatgacgtttttaccaaaacctcaaagggacactt
ttgcgcaaaatatctacaatcacattagatcgttagcaggcagaaggggt
tttgaaatcagacggacatgtgagtcatctggcaaagtcagctacgagac
atacaaggatttattgcgatttctgtcttaccacgaagcaatcttaccta
gatttgcacacgggtgcatgatcataagagctcaagacagatatttattt
tgctatgccaaagcaaccccagctacagagaacgaattcgtcatgtggag
ttattgtcctcctaaggcgggtggtgcctttgacatgcctgactcctgca
ttgcaatgtttcctcccattgcagaaatgatttacctgaaagcattttca
atttccattcttgtcaccctgaatagatactttcatgatcgtggtgagcc
tgctgttgctacaggtccatggaagtttgagcttgttagtttggagcatg
ccaggaaggtattcagcaattcaactcctgaagaagctatgtatcgtttc
ctttgctgtttcaatagtttcaaccactatagtatggtggcatacccggt
tggaatgcattgcgaccactttcgtcatgggaaggaaagtttggaaaaca
agatattgttttgtttgaatccaaatattggtagtggtgtgggtaggggt
ggatgtcttgttggaagttcctatgtgtattgtttgcttgattggtagtt
ttgatgaagtaattattcgttcgtgtctgaatgtgtttaatcattagtgc
agacatagtaacattgttggaactgaaaaacaaatataatttttacgatt
gctctttctctacatcatgcttgtttccaattgacattcattttcagccg
actctctatcagttttgttgtctgccgcaatgttgtccgtcaatgagcct
tgcaaagccatttcatcatacacatacttctttgttttgttcttgtgcat
aatcaattgatttaatatctttcccataatccattttttattccaaagag
gatattccataccatttccagacaagaaactcacacaataaactcgatcc
tctatgatatcaacagaactagttcctatcttgtggatgtgatggagaat
gaaattctttgactgaaggttagaaggtaccactccaaagatttcacttt
tgtgtggtattactacaccagttttgggaaatagcgaacttctcaccctc
tgcctcagattatccatgtcttgctcactgcgttgaaagctgatacttat
atgcacgcagtttcaattgatcacgacaaggacagtttgttatcgtatgt
cctaaagagcagaacttgcaatgtaatacccaactgtgatttccattgac
ttggatagagcaggaatcattcgacacatcttgtgacagtccaatatttt
gcaaactcttctgaattttcttagatgcctcgttggcttggatttcatga
atcggctgtgcttgcttcttacgctgattcattcgggcatccgcattggg
aacttcaagaaacattcctttgtcgccatgaactactacatcacttctgc
ttttgtcaaaacaaatgagatcttgcaattgcagggctagattagaaatc
tcaaattgctgttcttcactgaaagaagaatatgcaccacaaactgccat
cagaatattggatacctgttttttggtaagtggttttactcgtacagatg
ttttcgtcggcaatgttatcgtggtaaatgcttggtcaacaatgtttgac
gtatgttcgtgccgattgagtgaaggtgagtctttttcctcttcaatcgt
ctcatcgcatcccaatataccttgtaccttgtcgaaattcgcatccatcc
aacctgatgaggatccctttacgcaatcttgtaagaaatgcctctcaagg
aaatacgatggatcaaacccaccccttagcaagacttcgtgagcacactg
atcgagttcccggaccctatctttgcatgaacatctctgttcttttgatt
ggaaaacccttgacctaagccgttttaatgtagtttgtactatgtagtaa
cagatagatacaagttgttgggaactgatttttatgagttaagttatttg
gtactaacaagtagcaatgaagcaaatatgcttcattgcacaaaatgaaa
ctgtgtagaattctacctgacttggtatgaatcctcaggtgataattttt
atagagaaactctcacactgcaagcttgtcagttgagaaggtctcacact
gtagtcttgtcagttgagcagttgaactcgctcaactgcttcacttgaat
tattgtctctcaaaacatacctgatcagtatgtacctgaaatatattgtt
tctgagaaatgaatatattatgactttcacacttcctttgtccaatgcaa
agtgaagagggcctttagatgttccaggtggaaccttgttggttttacta
cttaaggtagataattggcctatgtcactcgcccccacgattggagaatt
agcgtggcttgcggaaaagtaaaacctctgtgaggaaaaaaatccgatta
tgagccagacttgcagaaaaacctttgttgttaaggttaaaaatgtgcaa
gctgcctgtgacgctttgtacctacatattatgttatgtagaatatgaag
tgtaagttcatgtggagagggagatttgtcatggcttatgataaagctgg
tttggttgtactctcctaagtcaaacttatattctgacttacttccgcgt
gtaaccctgattgtcttaacgtatactgtctgtgatagtccaattatcac
tggtataccgactgaatattgtgtggggtaaaaaacctttgtttactaaa
gcattgctttccacggaccatgtgaccttaaattgatgaggataattttg
ggtcggtttggtgttgcctggtgtctcctattgattttgtctgtgtgtgc
aaaagtggaatgccgaacaacaattccatcttatgattgctacactacat
tgaggcgataggcactgcatagtaggtgtgagtgattggcatctcgttgt
ttgtttaggtaaacattgtgccactagaagctgctgacaagaccatgatt
ggtacagcaggccaagcatctccatgatttggttgatgttgaactctagt
tagttattcactttttgggttttgatttttgaagactctggttgacttac
actgggcagccaaatgaaatgcatatggtccgaaagtgtagtgttgaaac
tgcaccttaattgtcacaatgtgtgtacaatgtggatattgaaccaggtc
taggtacaaaggtgctgatagtacagatattctgtttgttatcttctgca
atcctttgtgttggtatattgtccttctatttgctctgtcacccctatgt
atccatgggaatagttgcccaaagggtcagctaccagcaagtgaacaatg
tcaagtcatacataatgtatcgactataatcattggaagatccaagcatc
aacgtctatgtctttttgtaccatgaagagtacggattcagtgtttatga
tatctttttgtattttgtagcagggatcctcaggggaggtctgtacatgt
ataactcttttgttggtggtaatgacattgcaacataactaaatgtgcat
gtgcgtacctattttatattttgaaagacagttgttgactctaatcttat
ggtttagggaaccatattgtgactgcacagcgagcatcatggagaagtga
actttccatgttatgttgacaatgtaatagttgtgtttctctttggattt
gtctaagctagtgaagcaatactacatttctgtgtatagctgcctatgtt
gcatttgttttgcattgcatgccaaccagatgctacatgtctctcattag
agatgttcatgtttgacttatccttttgtgtggggtggtattcctgttta
actagggatactcacaattctatatgctgtggttttacaagaacaaaggt
tgtggatccttgtactgttgtgctcatatatgattatgaggcttatttta
tggtttgttgtgcaacacgtatgtgcactacctatggtcatcccgttgtc
tttagcaaaaagacccacgtgttgcggtgactctaagagtccttccttat
ggacaccatatgtgtttgccgtggataagtctgaaggtaaaccgtcagaa
gttctcaccagagaatcaagtactagtcattgagtctcagtgagaccatt
atctagtaagacacagttctgttgaatccaataatggtaatcatggtcaa
ggattcattttctcttattctgtgtattatatgcactctaagttcagaaa
gctgtactagaatgcgagcatacccaacctgagttggtgttgctctagac
ttgttgtgataacaaatgtctaacattaatgtgtctcttttttgtatccg
gtgtacctcctcctctacaaatccagttgtgagtgaggcgagacaatcat
attgtcttacccaaggttctcccttgtactggaccacccagtagcatgtg
agttccttgtatgggcgaatgttttagcgagttttcatctgcttgtaagc
atggtgcttttgccatgcgaagactttgggtctgttattaagcccttgtt
gtctttgtgcagagatgttgtgtattggtttgtcatgcaaacctttactc
gctgcttggtaagtccatcctaaccttgtttaaggtggactctcaagcta
gcctttggagaatatcatattactccaaatgagttctattgagaacagta
tggccatcattgactccattgaatgtgcttgtgaggcacatggaaaaccc
atgattgttatacctactcagtgtttctaggcaggaacgggttctagatg
catcagtatctagtctatgatttgttgactcttcatgaagtcttgtggtg
tttgcagagttgaacacagcaacatctacagtactgtaaggattcttttg
agtttagacagttttcctaactttttgtcccatatcttattttaagaatc
actttttgatttacagtaatttatgtttatttgggtgttctgttgttgta
cagccagttctgacgacggctgtcaatgaaaccctccagtcgccaaggta
aattgtcctcgttgtttttacttgacttttggactggttgtgctctgtct
ttataggctgtaaacctacctcgttcgaaaaatagaggtaaacaggcatg
ttcttccaacacactgaacttcatcaaacagtttctcttgtcatgagaaa
cctcagtaacgtgtatgaaattgagtttgtagtgtaagtgtgtgtctttt
tcttttattttgacacagcttggaaggtctgctattgtactcaaccccca
gaggagtttttcacaggagtggttagctctgtgatcatgagtatttttgc
tcaagaagagtcctgcacttaagtggttagctatgtgcatggtatgttgt
gtccaggttttgtttcaactctggttcacagatttttgcagactttgcat
caattatcactggcaaggtaaaattgatcttaacatattttatgttgtta
tttgttcaaaaatctagaacaattcaaactcagttcttgcatttgtcaaa
gactgaggtcatatgctggcttagtcactctgggtaacatgtactcagaa
aagtgtgttttgacaggaatttactgcttgtgcaataaaaaacatcgtgt
gactttgcccttccttttgagtaggaagaacccatcctgtgtgcgccaag
agcttgacacctgcctagctgggtaaggaaaacatatggatgttcctaat
tttggaacatgggggaagcttggaactacgtccttcttgctttcactgtt
actgtagcaacaccgtgtcaggggttcgaaacccaacatggtttgatttc
cagttgcttttttgttacctttgcttgtgaatagtgcagcatggcacatg
tgtacatttctctacgtgggagaagagttcatcttcttgagaaaacaatt
catgatgccagaagatttcttgacattttcgttttatttttacatgtagc
aaggtatttgaatatcaggttattttaaagtgacagtagaattttgatca
agatttttctctaacaagctctttaatttaaaattaaataattccgaatt
tatattttcgggctctaaattctattttcctcggaacagaggttgtgcag
tggcaattcacaagccaactagcttctctttccttttttgccaagctcgg
tagcttatatgcatgaaaggaataccacatgagaagaattctcacttttg
tggacttttctcacctttttgcttggatttcaaaaagaaatcaacaagtt
gcgtgttttcctgataaaaaccgcaaaaagtaggcagcattcttgcgcaa
atcgggatttcgcgagaattttgctcagagtttttctggggcacgacacg
tagttgttttatgggtccttcttgcgcccccatgcgtgctgggacttgga
gacaatactccgcgtcactctgacgtctgaccgggatgcgacaatatatt
gcgctcctatgcctatgtgaggagtagaacaatgttctctcctaggctgg
tccatcgcgcactagggctgagcccagcaagtctaggacacatcatatgt
ggtcgttttgttcagatcgtgatcgcgagggctgtgtcgcaaaacgtttt
gtgaaatgggctgtgccgtgacgcgctcccatgtgaatggggctgatcca
cgattgtgggactacgtcctgtgcgggctcattttcccttgaggatgtgt
cttacacattggaaacctgagaaccgcaaacttccagggggattgcgagt
ctttcaagtgaccgcaacctcttgggggtcacgagcaagctttttaggcc
ttagaggccatacgattctttatagggtcattttatgccctagaagatct
tttttgtactgccctaaggctttaagtacatagtactccgtggtgtcact
gcatctgcatgtgatcacgggtacggactaattttaagtctaattgtgtt
tttagttctaaaaatagactacacacatagtgctctgtcggaaaaaaata
aaccgaggcatttatgtttattgcctcctcatttttaatgaggggctgct
actatctaataggcacgtaagcatttgtgccacaagtgcgtatgatacgt
cacaagtggtctttttttacggcaagtgcactatgtgctaaatgcgctct
ctcctaacaaaaacggagtatacccgtgtcaagtgggatctagtcctcac
tgacatacaggggaattccttttcgctacgtgtttcaaaaaaacacgtgc
tggcctgtgagtgaactcacttcaactggctgagtacgtgactcggggct
cagctgtggctgttggtactcttggggtcaagcagcacaagttgcgccac
gtgtaacacaccaagtgaatttatggcttcgagcaacaatggacgacgga
cagacgaacctaccatggtcaaccaccgacaacagctgatggatgatgga
tggtggaacgacggacagacaatcctatctgattgcgcgaaggctatcaa
ttgatagtgacctaagccgttttaatgtagtttgtactatgtagtaacgg
atagatacaagttgttgggaactgatttttatgagttaagttatttggta
ctaacaagtagcaatgaagcaaatatgcttcattgcacaaaatgaaactg
tgtagaattctacctgacttggtatgaatcctcaggtgataatttttata
gagaaactctcacactgcaagcttgtcagttgagaaggtctcacactgca
gtcttgtcagttgagcagttgaactcgctcaactgcttcacttgaattat
tgtctctcaaaacatacctgatcagtatgtacctgaaatatattgtttct
gagaaatgaatatattatgactttcacacttcctttgtccaatgcaaagt
gaagagggcctttagatgttccaggtggaaccttgttggttttactactt
aaggtagataattggcctatgtcaaccctaggaggagcgtcaggatatcg
aacagattgaatgacatagcgaggttgttgtaaagttgggtcaatgtcgc
tatggactactagatccctaattgcatgttcagccgagcgcttatatctt
ttgtacatagggagagctaacagagaggctgctttgatcaaatcttgatt
caacacggtttgaggctcatttttcagttgtcctagttcgactctcattt
tctggcacatcccaaacaacaattgatttgttttcattgttcttattttc
tgtcggtgcatcaagtctttgatcaatgtaattgggtgttcacaataagt
gttacctccctttgcaacccatggattcaggtgagaaatgacactccagt
tgttctgttcactgcatgcattcccatgcaggcctctgttcccaggtatc
gattctatgagataatttgcataacatgttttgcgcattgcaaactcaga
cagtttggcttcaaggtccccattgtgtggtagtagattttgcagtatga
aaaaggcagcttggagtgtcgaatcaaattcagcttccgactctgctttc
acaagattgaccaaatgtccacgaagcaattcttgaccggccctcccaaa
agaattttccaagccagaatcaagaaaatgccattgatctgcaatgtaac
atgcatcactgaagccaagcctcctgacaagataagttcacttcagataa
tggtcgctttggagaagatgctccaaggaagtcgcatgcaaactgataca
tatcttcccttttcccacagagtattccttcacatgcaatgcatattttt
gacatttcatcgtacatcgtaACAgaaaaataaggccatagaagtttatt
gattccacgtttcatcgtgtccatcccaatgaagtcaccaaagagttcga
aattcctcctcatggtagcggtctgccaaataactcctaataactttttG
TTGCGACCACATGTGGACTTATGTGATGGACTTTCTGCGATCTTGTATGT
GAACCCTTTAGCCTTCGAATGCATTAGATCAAGATACTCAATGAAAGAGA
AGAGTCCGTTGTTGCTGTCAGTGGTACTCACTacctccaaccaaagagat
tgtgaaaactcataagcctcatcatcatcaagagatacttcgtccttgat
accattcagcaTGTCGCTTGCATTTACAACGGCCTTAAATTGCTCATAAT
CCCCATTTGATTGTTTGTAGACTGGTAACAATTTCATAACCTTTGCACAA
ATATTGAATACATCATGCTTGGAGATTGTCTTTGATCGTGGCTGCACATG
ACGCAATGAATTAACTATGAGATTGGAGTCAAGCCTTCCAGAATTTTCCA
AAAAATTGCGCAAACTGAAGATTGCGGATGATGGAATGTGGttgacatac
ttcccttgtctctgacatgtcgtgatcctgtttgacctattcagcgtaca
ctgttatccatgttccgcacaaccagaaattatctttgtaggcctgtccc
accaatttttgtacctccatttcataagtgccgagtttggtggtaaatat
ttctctgttttgagcgaggcaagcttgaattgaaatgaacaaccagtctt
caaagttcatgtatgcatgagatatcttgttcttgccgtttctgttgcac
ataatggtctctttctcaatgcaaattgtaaatccatgatacttggcaag
ggcctccatggccttgatgatgaggtcccgactaacccatacttcttctg
tctgaaataactctcttgagatgtcactgaaatcggcgatgttgggatcg
taatatggagaagccttgttgcaatacttaataaatcgttctgagtcgaa
ccccaccacaacgggacctgtctgctgttttcttcatgaccatatgtgta
ctcgtcattgatcaatttgagtgaagctgcaaactggcggggcgcagata
aatgagttggagatttgttatcgcgatcaatttgatcgtcaaacttgtcc
gtcatgccgtaacgaatttagttttgcatctctattgttgatatcgtagg
atcggacattgtcggctgtcgttcctatattattattcaagctaaaattt
actagataaccaattatgatctgcatgaggacaggtgcgccaatttttta
aattgaggtaagagatgaagtttctcgatggcatctccactttggaagat
tctttaggttaagacttaaagtctgtccatcacacccaatttgtggcgcc
aaaacagtctcgcggagattctcgcgaggttcagccccgtggaatcagac
cGAATTccacttgtgcacaaaaaggtgcacaaatgttgtagattatgaca
tTgaggttgagggaacttgtctctatttatataatatacgacacctaact
acctaggtagttgtaattcaatattgagtgatcccggaaacgtaatctca
gtcatctttttctcgaaaatattagtcttatttatcggggaaggcttatt
tctctgaaatagcattataaataagactatttccgagaaataagccttct
ccgacaaataagactattgccgagaaataagcctatatccgagagctacg
tgaatatgtactattcctatgcagagatgtctcttctttccgaaaaataa
gccttttccgaaaaataagactatcgccgagaaataagactattaccgag
attcggaaatagtGAGGTTGAGGGAACTTGTCTATtatcaagattttttc
aaaatcttagttgtgttggaaactgagccgttttctccttcttcttcttc
ttctTCTCCTTCTTCttcttctccttctccttcttcagtgagacagtttt
tttgctttttgccaaaacaggtacttaccatgaagttgatgtcaacttac
ctgtaaataattcatttttcgcttggacttacatgggtagtcctagtgtt
ttaatatatgcctacctttaaaaatatatctttgtgtgtagcattatgac
attattttcaacaatatttctgtaaactttaagggaacattagtcacaaa
tcattttaagacatagagacgaaaaattttaaacaagggttctttaaaac
ttgaagggaattatatcgtgtcacaaaagagtgtgtaacaagaaaatgat
ttcacaaactaaaagggcgcgggagcgtgctgcgcgctagcgcgcaggcg
ccccgcccattttggcatacactcgcactacaagccactttattttaatg
tacgtcttcctctgtctctacaaatcgcaatctgtttcgctgcaaaaaat
cttgcagcggctgctggtaattatttatacaaatataataccaaaagttg
taattcaatattgattgatcccggaaacataatttcagtcatctctttca
cgaaaatagtcttattttttatcgtggaaggcttatttctcggaaatagg
attacaaataagactatttccgagaaataagccatctccgacaaataaga
ctattaccgagaaataagcctatatctgagagctacgtgaacatctagta
ttcctgcgcaaagatgcctcttatttccgaaaaataagccttttccgaca
gataagactatcgccgagattaagactattacgaacatatgaaaatatta
tactacttggtgtaccaccaccaaatacctactaaggctgaaaatcacta
cacattatcacaaggttaaacatttcgtaatttaaggtctagctatttta
taaattgctagagagacgtaaaaaaattgtcgaagacttttATTGCAAAA
AATCCttcaaaacaggggggaagaaagcattgatatctctgctatcccca
ggccatcaaaaaggataaaagtatgatgcactcttgtttcctttcatttc
ttcttgctaggaaggctaataatctgggttgattgttgtgtgatatgaag
tctaatgagaaggttccatcatggtgagaattctttctgcacttcataat
ggtgaaacaaactcaaatctctgctgaaaccaataccaaagtggccacct
catccccattaagaatgtgtatctatttcagacatgccaacaatattttt
tgattcaaacttgagagagagagagagagagagggaggagagacaacaag
agttatgagcggaagggtatcatgcgacaatcaacattctataatataaa
acttaccacccagattatgctacaggctggttatttttagaccggacggc
agtaaggaacaaagggtaagagttctcaacacgaaatcaagcacttacca
cggattttgtgttgtgcacacacatcgtcagggtgaccataagcaggggt
gtgtggtcatttaaggatgcatctcagctgaggggaaaaaacgcgatgat
gcataagatattagtttaggagagaaaggggacgttgcgtctgaaaagtt
tgttttgacgcggtgtggctctgggagaaaacatgcaacgaataggccat
attcccgcaatcacgagggtgacaattctgtgtggAaatactgggaaaga
aaaaaaatgcaacgcaccatgggtcactccgtggcaaaggaagtgtttgt
ggcgggtgaaatgtgtgttttgttgaacacgaccttggtcacgcctgcgg
ccgatggagacaaatcggccatgattgtttgcttcttgtttgagggagcg
cgcaatggaaatgagcgtgacttatttttggatcttatgttagtcacgcg
cgagtggtattaataggccctaacgtgttaatttgttaggaattttttag
tgttatatgcaacggaaatgaccaccagtgtagaattacgattacctaaa
tattataggattgagtaatggtattctcaattgtacacagaacccagtat
tgcctacagatgaatactacgctagtggtattttgacattaataccgaga
ttcggaaatagtcttatctatcggagatagtcttatattattcggaatca
attattttcacgctacgtgctttctaatctagtttgcgatagacgtacta
tttgataccaatcagtttactggcaattatttatctcatagtgcacgttc
cctcaacctcagtcttatctctcggagatagtcttatttttcggaaatta
tattattcacagtatggtatcgtatgtactttctaatgatatgtagtgag
atactattatttgataccaatcactttttactcacaattgttaatctcat
agtaggaggttccctcaaccCGCCCTCAACCTCATTATTAGGGGAAAAAC
AGCATGGAAATTATCAGATCATAGAAAAGTAGAGCGTAGATTTAAAATAT
ATGGTTTGTAAAATCAAAATGATCTGGGGGTTTCAATTAAGATGTTGATG
GGAATAAGTTGATTCTAAAACGTATTAAATTCTGTCGGTCACAGCGCTGC
CAACGTCCCTTGAAGATACATACTCGAATAATAAACAAAAAAGTTGCCAC
GCGAGAAGAAACAAAATAAAACGACTTTCTGGAGGATCAAGTCAGATGAT
GGATCGTGGACCATTTACCTACCTCCTCTCACATGCAATAAGTGCAAAAC
TGAAACATTTCAGACACAGTTCCCCTCCCCATTAACTTTGCTAAATGACA
TGTTTCCGCAAAAAACATGAGTGTGTGAGTCCACGACACAGAAACCACCA
AGGTTGTATTGGGGGGGCATTATAGCGAAACAATGTCATCATCTAACTTA
CCATCATTTGCTTGAATTCGTCAAAATCAATCTCCCCGTTGCCATCAATA
TCCACCTCCCCCATCATTGCATCTAGCTCGGCATCCGAAAGTCGCTGTCC
CAAATTGCTCATGAGTTTTTTCAACTCCGATTTCGATATGGAACCGTTAC
CATCTGAATCAAAAACCTTGAATGCTTCTCTCAACTCCCGATCGGGGTCA
TCGTTCCGGTTCCCTTTCTTTGACGACATGAGCACTAAGAATTCTTCGAA
```
