## Supplementary material for "Improved Reference Genome for *Cyclotella Cryptica* CCMP332, a Model for Cell Wall Morphogenesis, Salinity Adaptation, and Lipid Production in Diatoms (Bacillariophyta)": cryptica_pilon5.fasta.masked (part 18 of 175)

```
ATCAATCTCGTTATCGCCATTGTCGTCGACTGAGTTGATCATGCGCTTAA
GTTCCTTGTCGGTTGGGTTTTGTCCGAGAGATTTCATGACTTCTTTCAGC
TCGACAATGGTAATCGTTCCTTGGTCAAGTATTTTTCGAGAGAGGGATGA
ATAATAAACCGAAAGGTGAAACATAAAGCGTGGTGCGAAAAGTTGGCCGA
GGACTGCTAATCACGCCCAACGCAAAGGAATAATGAGACAGGGCCCGCAA
CTCCTGTCCTCACAATAAAAAATGATCATCGACAAGAGTATCAGATGCCG
TGAAGATACATCGGAACATGGCCGTGCCTACTTTCACACGAAGATATGTT
GACACCTGGGCATCGTAGAGGCGTAGACCGGCCCCTGCCCCGTGAAAATT
GACTCACCGTCGCCATCAATATCAAACATATTAAATGCCTCCTTAAGATC
GGCAACCTCTTCCTCGCTGAGCTTGTGTTTCTTTGGCATTCTTTCTGTCC
TCTTCTCTTACGTGCCTGAGAGATGCTTCTGATGTGCTTGGGCAATCTTT
AAAGTTGTATGGAATGCCCCACACAGGCCGCAAGCCGCCACATTCGTGCT
TCCCGGGCCAATCAACGGAGGTTCCCTAAGCAGCAACCCGTATATCGCTA
AATATATCTTTATTCACCTTACATGGGAATGTGTCTAATCGCCCAATGAT
CAAAATATTATCATGTTAGGAGTTCGGGGAACTTTATCTATTTTTTTGGT
CGTCTGCTGTGCAGCTGCCATTTCTAGATTTTTTAGCCGCAGAGGTGGCA
AGGTAGCAATAATTTGAACAAAGAAACACCCTCTGACATtgggactttgt
aggtccaattgacctattggaccagattggagtaagtcttgtatactcca
ttgatcaaattaccaactagaccaagatgttacactaacagatgaccaga
taaacacaatttttatattggttgattcgatcagtaacatgttgaacagt
ccaatcagggctccaactccaattgaaccccatctttcttgtgacataga
atatactgatcagtttttGAATCAAAAGAATTGGTTGTACGTAGAACACA
GTCAATACCTTTTGGGTGCTTTAGATTGAGTAGTCTTTGACTAGAATATT
AATACTAATTCCTATGCAAAAGTCTATGTTGGTCAAAAACAATTTGAGTC
CACACCCAACACAGTTTATAGCTATGTTTATGTCTTTTCAGGTAACTTCT
TATTCCTGCTGTAGATCAGCACCAATCAGTCTCAACCAGATGAATGGTAC
ATCACCACAGAAGACATCATCATCAATCATACTATTTCCAAGCCCTTGCT
GATATATTTACAACTCCCCATGCCACCCACTGTTTGTGCAGCATCATCTG
AAAGTCAATCACATGAAAATTAGACCTAGTAATCCATTGTAGTTATAGAT
CTGTGCATCAAAATTTGTGCTGTTGAAGACTTGTGTGTCAAACTGGAGAT
AATGGTATGGATTCTAACAATTTTGACATCTTTGATGAGTAAAAGAGGGA
AGCTCTTAATCAACATGCTATCCCAGTTTTTTTGAACATTCACCCCCAAT
TCAGGTACTTTCTGGCCTATCAACAGAACTAGTACATACACTTAGTAAAA
ACTCTTGATGCGGATTTCTGGTTGCAGACACATGTTGATAATGAGCTTGC
TGTAACCCGTGTTGTCCTAATGAACACACATATCAGTTTGGCAATACATT
GGATGTAATGGGTTTATTGCTGGTGTGCATCTAAAGTAGAGCAATCATCC
AGATGGAGATTTTAATTGGATTAACAATGTGAAAACATAGCTGGAAATTG
AGAGGGATGTTGTTGGTATTTCTTCAGTGTGATTTAGGACTCATAATGAC
AAACAATTTGTTGAATTGTATTCTACCATGATCAAGATAAAAGGGCTTTT
ATGAAGTTGTTTGGTGGTATCATTGTAATTTATCAGGAAAGCAATTGATG
TCACAAAAAGTGGACATGATATTAGATGGGGGCAGGTATAGAACTGGTCC
CAAATGAGCATTTTCATCCATAATGGCCCAAGGTTTTATCACTGCTAAAG
TAAAATATGTGTCAAGATAGTTCCACTTTTATTAAATCAAAATTACAACC
AAAAAATCAAATGAAATCGGGGAATAAAAAACAAATGGACTATGGGAAAG
AAAACACCATGCACGTTGTGCAGAATGTCATGACTCCAAGATGATGCAAA
AATCAAAGAAGGGCCCACTAATAAAGAAAAAATCAACAACTATTGGATTC
TACATAGAATTTCTTCTCCACATATGACATTCAATTAGTAACTCTCTTCC
CAGAAACATACCGTACTAGGTTCTATTTTCATTTGGAAATAAACACTTAT
TCCCATCAATGTCCTCCCTTCAGTTGCAAAAATAAATCACAGGGGGGCCA
CAACTATCAGTGCTCTCTTCACTCAAAATGGGCCATGTAGTAACTTTCCA
GGTAGCTATGTGGTAACTCTTTCTCCCAACAGGAACCCAACCTCATTTGT
CCTATCTGGTCCGTTGTTTGCTCATATACCATTTTTTCAAATAAATCAAT
GCCTATGTGTAAAATTTAAATGATAATATCAAATCCACATAAAAAAGTAC
TTTAAATGGCTTGTCCTGATTCAAATCACACATTCTTATCTTGTGTGGGT
TTACCATTCCCTATTCATTTTATTTCTAGAATATTTCAAAACAAACTAGG
CCAATTCCATACAAAaatacattcagacaaaatgagggcccataaagaac
aaaactcactgcaaacaaaaaacaccggtaacctccccatacacttgagt
gtacggggaggttaccggagcccctggaatggtatcttccagtaaccacc
cggtaaacttctgtaaccctccggtatactagtgtatgggaaggttgccg
gagtctaccggtgggttaccggaaatttgagacccaaaccagtcttccga
tttatttctacttacgataggaattggtacttttttacaggaaaacagac
ttctcagtaagtcttagaatcaatatcaatctaagtagtggctataactg
cattacttagtagctaaaaaaggtgtgttaccagaagtgtacgggagggc
ggccggaagtgtaccagagggttactggagtgaacaggagggctaccgga
acgtaagggagggctactgggtctgatatactgttggacaacagtaacat
tgagcggagtatgtgcaatttatctttactaataaaaattaagcatacta
catctataaattctgggcccacccctcatatcgcccaccgccccgagccc
accaaaatgacacacatgccacaatttcagccccaagctaaaaaacaaaa
cggcggaccatccgcaccaaggtagaagaaaattaattatttaattggaa
ctaagctgaaatgaaaacaattgtaaaatagtttgatttcatcataactc
accttaaaaatgtacatgccactgccaattgttgttggctacacggtggt
gccaggtgggatgccaaactcagtctgtgggctgagttttggccgttccc
atggctggccggaaaataaataaattgaaaattagatgtagtcaaaacaa
gtgtaaaaattattgagttcctaatgactcaccctgaaagtatatctgca
gctgccaattgttgtcggctaaacggccatgcaaggtgggacgacgaact
cagtctgtgggctgagtttcagccattttgccagtaggcctttagtaaat
gaattgaaaaacaaatgacatgtgctgtgtaaaatacagtggaaaaaggg
caagttcatcatatctcaccccgaaattatactggatgctgccaattgtt
cttggcttctcggcggtgccaggctagagggctaactcagtttgtggcct
gagtttcagacattcccatggtacacctataaatatttaattgaaaaaaa
ctgatgtgtggtgagtaaaacttggtagaaaatatacccgccgctgccaa
ttgtggttggctagatgacgaggccaggcgggtagattaactcagtctgt
gggctgagtttcggcgatttcgccagtaggcctgtaaatatttcattgaa
aaatattgatctgtggcaagtataacttggtagaaatggttgagttcatc
agaactcgccctatgaatatacccgccgctgccaattgtggttggctaga
tgacagggccaggcgggtagactaactcagtctgtgggctgagttttggt
gatttcgccagtaggcccgtaaatatttaattgaaaaaattgacgtgtgg
tgagtataataatgaaaaatgggtgattcatcataactcacctataaaaa
ttgacacgccactgccaattgctcttggctacatggcagtgccaggtggg
agggctaactcaggctgcgggctgagttttggccattcccgtggtacacc
tataaatatttaattgaaaaaagttgacgtgtggtgagtaaaacttggta
gaaaaggttgagttcatcagaactcaccctataaatatacccgccgctgc
caattgtggttggctagatgacggggccatatgggtagattaactcagtt
tgtgggcttagtttcggcgattttgtcagaaggcctgtaaatatttaatt
gaaaaaaatgacgtgtggtgagtataataatgaaaaaagggcgagttcat
catatctcacctttaaaaattgacacgctgctgtcaattattcttggcta
catggctatgccgggtgggagggctaactcaggctgtgggctgagttttg
gcgatttcgccagtacacctataaatatttaattgaaaaagttgatgtgt
ggtgagtaaaacttggtagaaaaggttgagttcatcagaactcaccctat
aaatatacccgccgctgccaattgtggttggctagatgacggggccaggc
gggtagactaactcagtctgtgggctgagtttcggcaattttgccagtag
gcccgtaaatatttaattgaaaaaattgacgtgtggtgagtataataatg
aaaaagggcgagttcatcataactcacctttttaaaattgacacgccgct
gccaattgctcttggctacatggcagtgccaggtgggagggctaactcag
gctgcgggctgagtttcggccattcatgtggtacacctataaatatttaa
ttgaaaaaagttgacgtgtggtgagtaaaacttggtagaaaaggttgagt
tcatcagaactcaccctataaatatacccccgctgccaattgtggttggc
tagatgacggggccatatgggtagattaactcagtttgtgggcttagttt
tggcgattttgtcagaaggcctgtaaatatttaattgaaaaaaatgacgt
gtggtgagtataataatgaaaaaagggcgaattcatcatatctcaccttt
aaaaattgacacgctgctgtcaattattcttggctacatggctatgccgg
gtgggagggctaactcaggctgtgggctgagttttggcgatttcgccagt
acacctataaatatttaattgaaaaaagttgatgtgtggtgagtaaaact
tggtagaaaaggttgagttcatcagaactcaccctataaatatacccgcc
gctgccaattgtggttggctagatgacggggccaggcgggtagactaact
cagtctgtgggctgagtttcggcaattttgccagtaggcccgtaaatatt
taattgaaaaaattgacgtgtggtgagtataataatgaaaaaagggcgag
ttcatcatatctcacctttaaaaattgacacgccactgccaattgctctt
ggctacatggcagtgccaggtgggagggctaactcaggctgcgggctgag
ttttggccattcccgtggtacacctataaatatttaattgaaaaaagttg
acgtgtggtgagtaaaacttggtagaaaagatgagttcatcagaactcac
cctataaatatacccgccgctgccaattgtggttggctagatgacggggc
catatgggtagattaactcagtttgtgggcttagtttcggcgattttgtc
agaaggcctgtaaatatttaattgaaaaaatgacgtgtggtgagtataat
aatgaaaaaagggcgagttcatcatatctcacctttaaaaattgacacgc
tgctgtcaattattcttggctacatggctatgccgggtgggagggctaac
tcaggctgtgggctgagttttggcgatttcgccagtacacctataaatat
ttaattgaaaaagttgatgtgtggtgagtaaaacttggtagaaaaggttg
agttcatcagaactcaccctataaatatacccgccgctgccaattgtggt
tggctagatgacggggccaggcgggtagactaactcagtctgtgggctga
gtttcggcgattttgccagtaggcctgtaaatatttaattgaaaaaattg
acgtgtggtgagtataataatgaaaaaagggcgagttcatcatatctcac
ctttaaaaattgacacgccactgccaattgttgttggctacacggctgtg
ccaggcgggggggctaactcaggctgtgggctgagtttcggccattcatg
tggtacacctgtaaatatttaattgaaaaaaatagatgtgcactgagttg
aataatggagaaaagatgagttcattagaactcacctgaaaaattgagct
gccgctgccaattgtggttggcaacatggcggtgccaggcaggatcccaa
tctcagtctgtggactgagtttaggccgttcccatgatgggctggtgggg
tatcaatgtaattgaaaaaatagaggtgatgtgaaagcagtgagagggca
cccccctgcagttgctgctggttcaagcacatgcgttgtagtatggtgcg
gtattgtatcataccgtatgctggaggcaataatgtcgagcaagagtgag
gtacagtgatacaaaggaataagtaccaatcatgtagccacacgttacca
aatttcagccctatgtgttattcttgtgttctcattttttggcgcagtca
cctctgatagtcagtaaatggaatacttgtgggacaggaagtctcaacat
tcatattcaatttctacatcgaaggggtttaaaaacgacagaacatatat
aaaacaaaccaattcaaaaatagaaataggaccaataagacttcaccaaa
caaaatcaaagatcaagcctagagtcgacaccaaaactagacccaacagg
tgatcttactgtttgtaactcatgattcgcaaaatctgagtcatgaaaca
cacaaacacatggaagattttgttgcttcaaagcttagcttgataaatgt
atctgtggcttaaagaatagggaaaaaaccagtaacccacccgtacactc
ttgaaattccggtaacctccctgtacactctgacagtttgagagtgtaca
ggaaggctaccggtgtttttcatttgcagtgctcAACAATCTCTCTCTCT
CTACATGCAAATCCATTTATCAATGTGAAAGTTTGTAAAAATTAAGAGAG
TAAAATTCCGTATGAAATGAGTTTTGAGTGGAATGATAGTCTATTCTAAA
ATAAGTTTCCATATGAAATGCCTTTTTTTAAATAATGAGTTAGATTCCAT
TCAATGGATTTTTCATACTTTGAAAAATCCCATGATTGCCTTGTGATTTT
AAATACAAACCCATTCAATGTTAAGACATCCAAATTTTTAATTCAATACA
GATTCATGTCCATATAAAACAAACTGCTTTGATGCACACCTGTGCTACCC
AGTCCTAGTGCCAGACTTCCACTGTGCTGCTCTTTCCCACTCATGTCAGC
CCTTGTCACCATGTAGTCCTGCCAAAGTAGAGACAGCCTGGATGCAAAAA
ATAAACTTTTGCAACAACAATCTCAAATGAAAAACTTACCTTCATCTTAG
ACCATTTGTTTTTCTGGGCTCTGTTTGAACAACTAACATGTAGGCAAGAA
AGGAAGTCCCCTGGCAGTGAGAATGTTGATCATGTACAAAATCAATGCTT
CACCCTCTTAATTTAATCTTTATACAAGCTTACTTTCTGTGGGACAATTT
TGGTGACAATTCAAGTTTGGGACCAATTTTTACATCTACCATTTATTTCT
GTCATGACTATTGACATGTAGATGAGGggtgacaacaaagatgactgatg
actctaagtaacaatgtggaaaatgtcatgactacacctcattgcttatc
aagccccttgtggtgaccttgagacaacctccaaaacgcaactaccttca
aggatcctagtgaaaaactagtgagacccagataattatatggcaatatc
catcaactgacaacatctggctactccaattggcaattaccaacatagtg
aagagttgcatgtcttgcagaatttgtatatcaattcattggagttatgg
taactggattaatcctatcgaattttccatggaatttgatgaactgttcc
tggtgttcccaaaatccatttccattttccaaaatgtttatgtaattatg
ttcaaggaggtcacatattatgaccaaacacatcatcatcatcatcatca
tcatcatcatcatcatcatcatcatcatcatcatcatcatcatcatcatc
atcatcatcatcatcatcatcatcatcatcatcatcatcatcatcatcat
catcatcatcatcatcatcatcatcatcatcatcatcatcatcatcatca
tcatcatcatcatcatcatcatcatcatcatcatcatcatcatcatcatc
atcatcatcatcatcatcatcatcatcatcatcatcatcatcatcatcat
catggaaaataacaagcatgctataACAATGACCaaacctttttccagga
attatgacaatttgatgggactaagtccagttgtaccctctccaaatcat
ttttaaacttttctatgttatttggccctataccaaatggcacccttttg
ttgtgcacaacattgaaattaatgtgtgttcttttggtagataggcaacg
tgtatgattgagtgagcatttgtcagtgatgtttcatgtcgatacaaaaa
tatacatagtactatatccaagaagtatcacggaagatgcagatgtgacg
gcccactgcgaaaacgactttttctaggacATGATGTCCACATGAGCTGA
ATTTAAGCTATCCATAGTACCTCAAATAAAGCAGCAGTATTgctttgaca
ttcagtgcatattttcccatcaatacagcagggtacaactgactaactct
ggtaacaaaatagttgctcgaaatattttttgcCtggtaatttttggcag
tgacaaatgctattggaattatgaagacgagtgattgtgtctcttgtggt
gattttgcaagatgaatccaactgtgataaggctgtagaaagccagattt
tatcctttcagaaaaatgtcttgactataccagatattgtgtggACATTT
TGTTCATATCAGATCTGGTGTTATGCTGGGGAAGACAAAGCCAAATTATA
Aaacattcccaaagaactaaacatatgtatctttctttaaattcattgtc
gatctcattcctggatatggtgtggatgctacgacttttactaacgtctc
tagccactcaaggggcactgtggaaatttacagaaaaaaatggcatccaa
gagaaatacattgcatatgaatagggcccattttcaatatgttcatcatg
aaagggtctggttgtattttatcataatgattacaattgattgcaattga
ttccaactgcacaggctgggactttctcaggttggatcccaatcgaccga
tcggaatccgtgacagaatttttgctgaaggaccattttgtattggactt
gactttgtgggagcaattgctgggaatcgcgagccaatcgtatccgatag
ggcaatagtccaatcatttttttcctgccgtgtcatttttcttctcgccg
cgtcatctttttcttcgccacgtcaactttttttcaccacgtctgtgaat
ttcccgccactttcaatgattttaggtacttacgcgtaataagcccatat
aaaaaccgattggtcgattggacatctaggggaaaataccgtccaatcgg
agctccgattggactgtcggactcgtgacagaaccaatcgaccaatccaa
aatgggggcttaattggattgaaggtgttcataggggcctacaaagtccc
gatttgcagtatcgatcagcccattgggctcgtgggactcactccgatcc
gatctgatccgtctatacggcctacaaagtcccagccTCAGAATTGCTTT
CATTTTACTTGTTTTTTTCAGGATTGATGATCAAAATTAATTGCACTTGA
TTGGAATGGATATGAATTAAAGGGAGTCGATCAAAAACATTACACGGCCT
ATCCATGTGAGATGTTTCTTCACAGTTTGCATCCCACTCCATCATAGCCT
TTAAAAAGATTTGACAGTATTACATTTAAAGGTTccagtttaattgtcgg
acagttgtcccacatagtctcatgtaaagaatacaccagtgtgtatgtgg
gagtaaaagttaatcttgtcaaatacttcacctgactatttctgctgaca
gtgccccattgcctcttctacaaaaacaacaagtgcaatgcatgagttct
gttgctatctttctcaccaacacaccagctgaagagatagtgtcatgtgg
tttgatccaatttgttgttttcatggacatgtgaacatttcaaccatgat
gattttggtacatgatggtcatcatgatggagcaaagggaggcaaatgaa
ttattgaaccgacaagtttactttactgtgaattgtctcccaaacaaacc
tctccatattcaccttatggatgactttgtcgttattcacttctgggtcc
tcctgtgggagttcatcgagattggaggggaacatttcaccctcaaaagt
aagcatcacaattgaaggtgtatgctatttctccataatttcctccattt
acctcaagcttccgttggaactcttctcttttcttaTCTATGATGTACAG
ATACAAACACAACAACCAATCAGATCCCTTGTTGCCCAAATCTTCTTTAC
CAACAGCAATTTGATAATAACAATGTGAGACCCATTTTTGCCAAAATTCC
TTTGTGCTAATCTGGGAATAGTCCTTGGTGGACTCAAATAGGGTCACAAC
AAGAAGCAAGCCTGTGTATCTTCACTACCATGTCACCCCAGGCTCCTTCT
TGTCTCTAAAGCTGCAACAAGTATGAAGCTATGAAACTTGTCATCATGAG
CATATGATAATTATTCCACAAACAAGAGTAGCAATTACAAATGAAACAAA
GTACAAAAGTACAATAGCATATATATTAACTTATGTTGTCGTCGTCATTA
TGTTTGCTGAGTTATTTGATGATTGGATGGGTTATTCAATATTAATGTTG
CAATATTATCCCCGATTGATTTCATGATATGCTACTGCTGAAAGGTAGGA
AGTACAAAAGAACTTTGCTTCATTGTCGCAGATGTTGTGGTGAGACACCA
CCCCCTGTCTCTCTTTGTCCTCCAGTCTTCCCTGTACCTGCAACTCCTCT
TATGCCACAGCTTCCCCTCCTAAGCAAGCATATAGTTCTGatgaactcaa
cctttcttacaaatgtttttaccacatcattatcgattgaatacttatat
aggcctattgtgggaactgccaaactcagcccacagactgagttagtcct
cccgcctatggcaccgctgtctagccaataaccactggcagtagcaggta
aaatttgagggtgagttctgatgaactcaacattttttacaaaagtttta
atacagctaattttgaattaaatatttaattccattctaccttaaaggca
aaaagtcagccaagactgagttttgcctcccgcTCACttcactgcatcaa
aatgtaagttcttccttatgtttttacttatcttttatgggaattccaat
taactcccttttatttgcattacattgcaatagtgctgttggtgtgcatg
taaaatttaaggcttagtgttggtgcggatagtacgcaggagcatttctt
agtgtggggctgaaatatgggactatgtggcattaaggctcattctttgg
gaggattaaggggcgggcctaggagtcattatgattttgtatatggaatt
atactagtagagatagcttgcacctactccacccaatgttacactatact
gtagtctaaatgcataccggatccggtaacccaccggtacactctagtta
ccctcaagtacacctctggtttccctcccgtacactccagtaaccctccg
gtactcttccagttgtcctcctgtccacttccggtacctcaaccgcacac
ttccagtatgcctctggttaacattttttatctactacataatgaagtta
tagccacaacttagattgatatcaattctttaacttactgagaagtccgt
tttcttgcgaaaaagttccaattcctattgtacatagaaataattgcaaa
cactggattaggtctggaattcgggtaacccacctgtatgctctggtaac
actctggcacactagtgtaccgattggttacagaagtgtacagggaggtt
actgaaatacaccattctgggggtttccggcaaccctcctgtacactcaa
gtgtacagggaggttgccggtgttttttgtttgcagtgaGTGATTAGTTG
ACTGTTGTACTAAATCCAAACTTGATTGATGACAATGAACTGTACATTCA
TTATTGTCAAGCTAAAAGTTAACACAGCAGATCTGTTGCTGCCAAAACTG
CCCCAGTTCACACCTCTCAATCAATAATCAAGAAATAAGGATGGTTAGAG
TACTAGACCAAATACAACCATGAGCATCAAACATAGATGATTTTCAGCCC
TACTCTGTTTTGCAGGCTGCGTGGTGGAATGTTTCTTTGATTAAATTGGC
AATATTCGGAACTGTACCTAGACTGTTTTAGACCAAAGAACATGAATGCT
GTTCATTTATTCAATCATTTTATATAATTAGAAAACTTGATTGTTTGTCA
TCTCTCTTGAGTTTTTGATCAATTGTAATAGTCTATCACAATTTGTATTT
AATCAATAAAGGGAatttactttgctttagatttgattgattgattgatt
CCGGGGCATAATCATGGGTTAAAACAATGAGGCACAACAAAGgttttgtt
ttgttttgatttgatttcttttgtttGCATGAATGCCTCAATTCTTTAAC
CTTCTTGAACAACGAGTTGAAGAAATGTTCACTGTTGCTGCTACAGCAGT
AACTACATCACCAATCTTTCCATGGACAAAGATAAAAAGAGAAGAAGGTA
AAGGAGGTACAAGAAAATCATCAGTAGGGACACTTTCAACAATTGCCATA
GCAGTGGTAGCATATGAAATGCGATGAACAGATTCAGTACAGATGGCTTC
ACCAGTTTGGGAGTCATCACTGTTGTCATTGTTAGCTAGTATGTCTGTTG
GAGCTGActctctatcagagtaacttttggctaaagcagaatttcagtta
ctgcaattctttggggtacagaatttgggaggcattacagagatcaggtG
TAAGATATTtttctgtgcaagttcaggaaaaacttagcatgccttgatcc
ttcctctgctttatgagagaggtgagtcaagttggggaggagtcttgaca
acaatatcagtgggaagactaagagcaaggtctacaagtaaatatttagt
ttctcggtgtaccaatgtcactactgatgttctttatctatacttgtgat
ggaggaaatacccccgctggtacaagagtgtcaccagggatagatgggAA
TGGAAAAGAAAGATGATGTTTTCAAAAAGGCTCCATTCAACAGATTGAAA
AAACTCTTCATCAGAGGATTGAAGTGAAAAAGACTTTATGTGAGGTTTGG
AGAGCCCCCAAAAGGATGTCATTGTCTCATATACTTTTTTGTGCTGGGTA
AGTGTTTTGGTGGAGTGATGTCTTGTGACACTGTGTATCCTGGTGTATTT
GTGTGGACATCACAGAACAGTGGAGAAGGGTGAGGGAGTATaaatttgca
tgagaacttgtgtagcacgctacataatttggaatgacttggtggggctt
ggcatctctccacaatgtcagagtttgaagaagtctgtacaacaattttc
cactgaatcttatgaaaaactggtcacaccttgatgctgtttgtgcctta
caagagagatgagtcatatgagggaggagtattgacaacactatcaattg
gtatatgaaaggtaatagatctacaagtagatacttagttcctttgtgtg
accatgtcatttatctgtgcttgtgaagaaggaaaaagaagcctacCACA
ATCAGGGCTAACTGAATTGTAGGAATTCTTGCAAGATTGTTTCCATTTGC
TCCAGCAGAAGCCAACTTAGCATCCCATGGaatagcggataggcaatagc
gattccagcaattgaatttgatttttctctattcatggaaatcatgattt
tgttgtaacatcagaatcatattaaatagctaacatgccaatagaccatt
actcatcttcctgccgccacaataacaggcatcattgaggatttttcaat
gaaagaaaaattttgtaaaaagggggatagtacacttctgcacttttaaa
atggtacagaacatttaagaacaaatttgatctaagaataatgggtggag
tggtgcaaaaaggtgtgaaacgcaatttaaaatgcaaatatatctattcg
aaatcatcaaatagccctgctatgggatgattcaacttcactgaatctaa
tagcccaataaaaattgtcaaattttgctcttgattgctctattgataca
aacaaaatcacattgtttaggcttgataggtcaatagcaacttttggtaa
tattgctgtttgcatattAGCTGCACAAAATCATGGCTCTAGTTCTTTCT
TGCAACTGGACAGTCTGTCGGGGATTGTGTTGTTATGAGTTGAAATGTGG
TTGGAGGTGATCCCCATAGGATTGTTGAGGATCTGGGCAGATGGTCCAGG
CTCCTGTCCATGCATGATTTTGTGCACCCATTTCTAGTCCAGTCTTTGGT
GGTGGTATTGTCCTCTCAGATTACTGGGTGGGGTAGGGGGCCTCCTTGAG
GTCATGGTTGTTTGCTGTGTGCCAGAAGTAAGTGTAGGCCACAATCTTAA
TTATAACTGTGGGATATTTAAGACAACCAATGTCAATTAGGAGGCCCGAG
GTGGAATCTTTCATAACTTTAGTGCGCAATGTCCTACATCTGGGGGTATT
CAAGATGGCACCAGATGCTCATGTCAATGGAGAAGTCACTGGTGGCATCC
AAGCTGGAATCAACCAAGGTTTCAGAGTTGGGGGTTCTGGGAATTAAGTG
CTCAATTGGGAATTAATTTTTAATTGCATCATATTCTAAATCCAATTTTA
AGGTGAACTTTATGTTTCATTGTCTTATTTATGAAGCACCATCTGTATGA
ATCATGGACGACACAGGCCCTGGAGGCTCACATGTCTGATGACACAAAAT
TCTCCTGGCGATTGCAGAATCATGCTGCACGACCTTAAAGAGTCACCAGA
AGGTTGAGCTTGAAAGTTAACGAGAGGGAAGAGGTGTCAACTTGGTTGAG
CTTCTCAACCAATGACTTGAGCACTCTTAGGGTGAAAATTTTCCATTTGA
AGTGACAATGTAGGTGGAATTTGTGGACCTCAACAAGGAATTGGTTTGGT
ATGGCAACCATCATCACATGGGTGTTGACAAATCAGCATAACATGACATT
GGTGAGGATGATGACAATCTCAAGGAGCATTTCCCAAGAATTTGGATCTT
GATGTTTTATGAGATCAGATTCACCAAGGGGCAGAAAATTGGCTTGATGC
TTGCTGTGGCCGTATGGAGTAAGATTTGCTGAAAAATGACACAGTATATG
CCATTGTCCACATAGATAGTGTAGCGTGTTGATATGGTGGCCAGAAGGTT
CTAAACCTCATTGGTGAATCACACAGAGTGTGGCTTTAATCAAGCGGCAT
GGGTGTCTGAGGGTGCCTCCTTACTAGAGTTTGTCAAGGTATGCCTTGTA
CTTCTGCACAAGGACATCATCATCAAAAGTCACTGACTCATTTGCTGTGC
CAATCAACAACGTACTCCCAATTTCTGATGAGAAATCACTTATGAATACG
AGGCTGCATAGAACATAGAGAATGTCAACAATGACAAAGCTAAGGGTTCC
CTGTAACATCAGGATGATGTTTCAGTTGGCATAAACATGATTTGACAGCC
TCACAGGCACcttagtttcacatgtgagctgcatccgtatccaaaaattg
ttgaaaaagataccatccaggacatgccctagacatcttgtgcttttggt
tttttgaaacgaggacacatgacatgaaattttggacacagaggacatgt
caggatgtgagatgacatggagtgtttacttcattgactgtctccttttt
gatacttgcacgtgaaatataccaagagtggaggttgttgcatgcatgtt
acattcatttaagttcaatccacaaagctgacctaagccagaaagtattt
aaaaaatcttgttgtagactttgctaactttgtttttatgagcttaatac
tactgtacaactgatgaatgagatactagttatctcatgcataaaaaaac
acaaatgatcatgggagagattggcagtgatttgtggcagttccatgact
ggctcatattcaactgcccaaaggaactgtcccatgggaaggttcctgag
aaggaaatcctccattggatattcaacctaagaaaacacctacaatgtgt
atggtggagttctaggaaggaaaatcctatttggatatgatttctgagaa
actcatatcttatgacttttgagtccttcctctgtatcaaacaatgtgaa
ggagccttatggagttccacctggaagctccagattcttggcctatgtca
aaagcttgcagtaaaaaaatacttaagatacctaggtatgtacctagata
ctgttatgtaatgtatgtgagtcaaaacttctgaggacttggggcggaca
tgggactcgacactgatgtatgtccgcatgtccacaaaaaaccatgtcct
ggagaaattaaggacataggacacgtccaaggacatgtcaaggacatgtc
caggacatgtgaaactaagACAGGCACCACAATGTCATCTGGTCAAGGTA
TGTCATATGAAGAATCAAGATTTGGGTGATAACCTTGGTGAAGCTGTCAC
CAAAAAGACACTGGAGTTCCTTTCCTGTGTGTGCTATAGGGCTCGTGATC
ATGCCATAAGGTTGACAGATATTGAGGTTGGTATAAGAGAAcaagaggta
ctgaagatttgactgtctttttacctacctttttgatgatatgttgtgga
gtataaaagatatgagggcaaaactgactctccacaatggaataggtatg
ccctgttattgttgatggcagcaatgatttaggcatgcattttgatgata
gaggggtggttgcccatgcgccaatggaggagggcacttttgtgAAAGGA
GTTGCGGTGACAATCATCACTCAAATATACAGTGCGGGATGAGTTTCTGT
TTGACCAAGCTCTGGAGATGAGGGCAGTGCAAGATGTTGCAGTAGGATAC
AGAGTATGCATTCTGGGCAAATCTCATGACATCCACTACCTGCATGTCAT
AACAGAGGAGACAATATGTATTAAAATCCATCTTTCATATGATGGGAGGT
GCTTTCTGCTTGACCCAAAGTGGGTCACAAAGGCAGCGGCCAGTGAAGTA
ATGAGTGGTCATGTGTTTGCACATGGTGTTCCGATGGTGGAAGAGGGGAT
GGGCTGAGTGGATGGCAAGGAGGTCCTTATTGGATAAACCACTCTTGTAA
ATAAGGTGAAGACAGGTCTCAAACTGACCTCGTTGCCTCGTGGAGTGGCA
AAAAGAGAGCTTGCCAAACCTGTGAGGCAAAAAAGGGAtgttggtgtggg
cagggttggtgttgatgttgTGGGCACTATCCAGTGGTGAAGACAAACCA
GGGGTGATGTCATTTGATAATTTACCTACTCTGTGATTGCAGTAGGTGTC
ACCAGAAATACCAAGGCAGGTATGTTGTACACTTAGAGGTCTACACTGTG
GGTAGAAGTGGGTTGTTAAGGTCAACAGGGGGTACTCATGTTGTAGGGAT
GTGAGAGATGGTGACTGTGGTGGGATGCTGTAGTTGCTGTGCTACTTTTA
ATTGCACTAGGGATAGCACAGTGAGTTGTGTCACTATTTTAGGGTTAGGG
GTACAGGCACATGGGCTGACTGGAGTTGGGTTGTCTTAAGTGACCCAGAT
GCTGTTGGTGGTGCCATGCAGTGAGGGCAAGATCAATGGGAGTAGGTTTG
TGTCCATTTGTCCCTGCAGTTGGTTCTGCCTGCTTAATGTGGTCAAGATA
AGAGATTCAGGAACAAGACAGTGGTCAAAGACAAGGTGATCATACCCCAT
GACAAAATTGTTGAGGGAATGTTTGAGAATATCTGACAGATCTCCAAGGG
AGGAATGACTGTGGCAGCAGTGGAATACAAACTGGTAGTTTGTACCATTG
AGCCAAAATGCTTTGCACAGGGAGAAATCCCAAGTGTAGAGTTCCGGAGG
GATGATCATGTTGATGTTGGACCATTCCAAATTAAATACCCATCAATGCC
AGTAGTGATGAGGTGATTGGTCTTGCAGCATTTTTTTTTCACCCGGTGTA
TGTGGGGATCAATGCTTCAGAGGTGGGGTGGCTCCCATGCTTGGAATAAG
TTGTGTTACACCTTCAAATTGGTGTTGGAGAAAAGGTGGGACCTGTCATT
TTTCCAATTGCCCCAGTAGTCAAGCAGAGCTTTTTCTCAAGGGGTGATCC
ATGTGGTCTTTGTTGGCTTTTTCTGTAGAGTTCTCCCTGAGTGGGCAAGA
TGCGAGAGCAAGCATGGTGGCAAAGGCGTCATTGATGTTCTCCATTGATT
TGTGTAGGATCTTGTACCACCCCAGCCATAGGGGCATGGTGATAAGACAG
TATCAGTCTCCCCAGAGGGCAAGTGCCTGGTCCACAATGCCACTAGACTC
AAGGATGTACAAAATGAGGCACATCTGAATTGTACTTAAGATGTAGTAGG
CCAACTGGGCTTTGGCTGGAGTGCCTTTTTTCTCAGAGAGCCAGTCTTTG
GCCTCTTTGGAGGTGACTTTCTTCGCCATCTCACTGGCATATTGGGCAAG
GGAGGGGGTTCAGACTGCAGAGTCATTGAGATCAAATTGGAACCAGACAG
TGATAGGCCATAGAAGTTGGAAAGATGACCAGGATGCCATCAAGGGAACC
TATGGTTGTTTTTGTTGATCTCGGCTATGGCATTTTTGGCATTAAAGATA
TGGGTGAGGCACCTTTGGCTTTAGTGCTTGCTGACATGTGTGGGAGTAGC
ACGGGGACTGCAAAGCCAACCATTCTTTGCTTGTCAAGCTTCACATTTTT
GGCATCATGCCTCTAACCCATAGTTGACATTCCACCTTAGGGgcagtttt
agcgctctacacaactccttttttcacacatttcccgatggcctatgtga
atttccgtgatttctgacccaactctttttttcacacaatcttttctggc
aactggcagatgtcccacacaaatagttgtgagctcacacaactatttga
gttgatcagccccatcgcacactgttttcactacttcttgtgtgcacata
cctgatttgcggctcataatttaaatatatatttggttcccacatacatc
tggtcgaatgagattcaaataaggttcgaatatcgttttgaaaaaacttc
tcaaataaatatttaattcctttatgatgcttgatggtcatttaattacc
tttactcattcccttgtttcgaagaaatacgcttttatacgtcctggttg
tgcccacgaaacagttgtgattctgtggtgtttgacgagtgctaagactg
attttcaaacaaattgttgcaagagcaaaaaaccttgtgtgtgagtttga
gcagtaatacagcaccttatATTATAAAACCTAccgtatatcatggggta
taagaccccccaaatgtacaatggtacattttggtgggtcttataatccg
tgtaaagctagtgatgttaatagggtgagagataaatgtatcctgtttat
ctactttatataatttttgtactgaaattcactgcatttcctgccataac
ctaatacattgcgccagaatccaaatcaggttggtggtggatttctatca
atcggtcccgattccccactcaccgcccacgtgtttgTCACACCTTCCCA
AGAGCCATCCACATGAAACACCAccccaatccaaaatcacttgtcttcct
ctccaattgtattgccgagctctaacctctaaccaaagatgaagggcgca
gaagagggcgagcttgttgaggaccaaCCTCCATTAGTccggaggtctta
caaacttaaggaaaaacagcttgcagtgcagcaaatcgatgcactcattt
catctggacattcccgttgcaatgcctatcaaattgtaggtataccccct
ctttactactgccAACCTAACACatgttgggtttgtcagggacacgacat
atcttcggaggctctcaaaagaaagtcttttgtcacgtcatatgacacga
gtgacatgttgcaagacgtcaccgagacatatcgcgacattgggggtttc
caaggtggcccaaagtacgtcgccgtgtcGCGACATGGCAAACACGGTGA
CACATTGTCACCtagtagtacttagtagtagtaattgttcgtagtaatac
taagtggttgttgtCTTAACAGCACTAATTATTTTTGTTTACAAtaatcc
aatagtcatgaacttacagatttaactacatttagatctgtcaaagaacc
agttgctagttactaaaaaatgatgcattagacatgtaaataccccttga
actacattaaaatctgctactcttcttcaccctcctttctcctgatgacc
tgaatcccctcagcttgtggtgtgtctgcatgtccttacacaattcatcc
tcaattgcaaacgattccgccacatcatctccatctgttcctatgaggta
ccacccaccattgattcccctcttcctgttgctccgataccactccatat
tcttggagtggattgtgaacgtcttgtctgtcaacgcatcaacaaaaaca
agatccttgtacttctcaagtaacctaacctctgacacagcatcattact
cttgatggcctccttctcccaatcctctacccaagccctgaacacacttg
ttaccctcgtctccctcaaagccacataatcagctccccaattctccaac
tgcaaatcaaagctgttgtaaatgaagtgagtgagttagtaaattgttca
agacatgctgcaacaaaagcataactcacttgtcgtcatcatcacagaac
atggcgttggctcatgtaacatcgatacgctcattggaatcacgcttgtc
cctagccgcagacaccaacgccgtcgtatacacaatactcctctttttga
cggaatccgcaaccataagtgtacggttgccaaatttaattcccttcacc
ccaccgcaatttctctcgcatggtccaattcctggatttggggagcatga
tagacatgccaccaccccaagcaccttcgtgtaatcccttgagtacttct
catgccaaagatgagacctgcccttggccgcagtttgactattccaatgc
aaaggcttgtcatagacaccagtcttgttgcggaacatcttgaattcgtc
ccagaaggtgtccgcaatctcatcctcagacatccctttaacagaggtga
tgtggttagcatatggatatttgaacaattttctcaccgctcgttccata
gcctctcgatgctctccagtaatgctaattttggcatcctcatacacctc
tggatacacacttaatgcccacgctgttatgagtagtcatgatgtagttt
tttggctcgctgatgccatgcggatgcaatggcatcaccaaggccatagc
tggtgacattctcctccccgtcttcttcgtctttgctatcggacgagtca
cccagatctgccataatgccatcttcgtttccagcctccctacaggaaca
tgagcaattaatgtaagatgacagctccaaaagatgagaaaagcaacgca
gaactcactcttcctctgctttgttatactctgtgtttccatacacatca
tcagtatattctttcaactgttcgtcaatctccactttgaataaatccgg
atcattcaaaagttccttcgagctgtcaaaggcaaccgttgcacgtttgg
acagataatagatcttgtccaagcagggctcacctttgtcacaaaagcgt
aacgcacggatggctggaaacactgctccaaggacaaaattcatggcctt
gaataactggtcatccttgatgtccacaacagcagccctgaccacatccg
tcttggctaagtctttgaacgttgcttggtggactgtggcaaggagtgca
tcacggagtctcaaaatcctcatcaaagcataaaaccaagtggcaaatct
tgtccctgatcctcgtaggagcccaatcttccttcccttgttgtgaatgg
cagcctgtgccaagaattgagcgtggatgccgtgaatggcacctgaacca
aaaatgttatataggcggcatgccttcaacacaagagcctagaaagggaa
caaaacaagcagttagaatgcagtctatatggatacaagagacacgatga
acttaccttgattgcaggtaagtttgaaatatcactgaagaatagtgata
cgacatgctccccaccgtggagagaataagctcttgggaacttttgcttg
aggatcttgcccgctttttggacattggatgccccgtcaaaccaaaaaat
gcctccacgaggtcggcgatatacgttgcatcttttttgccacccttggt
catgtggccggtgcagtcttcaattgcaacacaggtcgggggagtgtcag
cacacaacccaaggacattgagcaagggcattcttgcgatggtggatccg
tcgctaagccagcacagcccaaagacatcggattcccggcataaaatgtc
cttgttgttttcaactatgttgttgtagttgatatcaaggagcgggcccc
cgattcccttgcgtgtcggaaccttgtagtcttggccgacaagatgagca
aacttgagcattaacttgaaggatggagattcaacggctctatcagagat
gttgttctcatgaaaaaatgtggctatggccatatccatccttgcatgat
ttaaagatttcaggtctgtctgcttcatcttctgaaaagcagtgtcaatg
gccatctggtgtgatggcttcgactttccagccacattgaagtatctctc
aatctcagtggccaccttgggctttatgttgcgttcctgcgtcaacttct
ctgcggaagaagagaccttgtcttccttgtcttccattattgaaaaacgc
atgtatgtcatctcgaccttcctcttcttcgtgctctcccaaagatcaac
gtagcgcttgaattccaattcaggaataaaagcgctacaaagggacactc
cttgattggggatcttggcaaaatgtgccactgctcgagtgtgatggcac
agcttgaattttttgctgcatcgtaggcactcccatccttgtgaattatc
gacaatgcactgattgcagtaccggtcgtcccatatcttcttcaatggtg
gcaatccagtggcaggagctgcaacagtggtttgtgcttcgtcgggagcc
gtcgtgggagcaagagttcccagtcttggagcgacagcagaagtacccct
agacaactcggcgagagtggtgttctctttgctgttgctgttgtcttcct
tcgtcatgtcttgaatgcgtttagacataatgtgggctgagatgtccatg
tttgggtgggaggtatatcacaatttaatcgaaaaaaaattagctgatgt
gtgatgtgtctgtgatggaaaaggtgagaccaaacaaaccagagggattc
tcaccttgggagaagaactggcatgtagctgcggttggtggctagttggc
gcggagggcggcaggtcctggttcccaatgtgggctgagatgtccatgtt
taggtgggaggcatataacaatttaattggaaaaaaatttgctgatgtgt
ctgtgatggaaaaggtgagaccaaacaaaccagagggattctcaccttgg
gagaagaactggcgtgtagctgcggttggtggctagttggcgcggagggc
ggcaggacctggttcccaatgtgggctgagatgtccatgtttgggtggga
ggcatttaacaatttaattgaaaaaaatgttagtatgtctgtgtgcgaaa
aattgactaaacaaaaaaacagagggattctcaccttgccggttggatgg
tcggctagctgttgttgttagctagtctgtgctgaggtcggcgcggccta
atttgctctgtgggctgagacatcccagtgcgggttggaggcacgtaaca
atttaattgaaaaaaatgttagtatgtgtgtgtgcgaaaaattgacaaaa
cacaaaaaccagagtgattttcaccttgccggttggatggtcggctagct
gttgttgctagctagtcggcgatgaggtcggcgcagcctaatttgctctg
tgggctgagatatcccattgcgggttggaggcacgtaacaatttaattga
aaaaaatgttagtatgtgtgtgtgcgaaaaattgactaagcaaaaaaacc
agagtgattctcaccttgccggttggatggttggctagctgttcttgttg
gctactgggctgaggtctgcgcggcctcattcgctctgtgggctgagata
tcccagtgcgggttggaggcacgtaacaatttaattgaaaaaatgttagt
atgtgtgtgtgcgaaaaattgacgaaacacaaaaaccagagtgattctca
ccttgccggttggatggtcggctagctgttgttgctagctagtcggcgct
gaggtcggcgcggcctaattcgctctgtgggctgagatatcccagtgcgg
gttggaggcatttaacaatttaataaaaaaatgttagtatgtgtgtgcaa
aaaattgacaaaacaaaaaaaccagagtgattctcaccttgccggttgga
tggttggctagctgttcttgttggctactgggctgaggtccgcgcggcct
cattcgctctgtgggctcagatatcccattgcgggttggtggcacgtaac
aatttaattgaaaaaaatgttagtatgtgtgtgtgcgaaaaattgacgaa
acacaaaaaccagagtgattctcaccttgccggttggatggtcggctagc
tgttgttgctagctagtcagcgctgaggtcagtccgaccgaattcgctct
gtgggctgagatatcccattgcgggttggaggcacgtaacaatttaattg
aaaacatgcgtgtcgtgtcagagcgaaaaattgacgaaacaaaaaaacta
catggattctgaccttgggaccttgattgccggctcgctttggatgctgg
ctactggccgctggtggcggcacggccgaattcccactgtgggctgagat
atcccagtgcgggttgggaggcatgtatcagcataattgaaaaaattaat
tagtgtaaaacgcgccataagccaaatcaagtagtaaaaatagtgctctc
acctcacaagttatacccgtagaaagagaacgctgcgggctaccgactgt
tggcaatggcacaggctaattccttctatggccggagatatctgtggtca
tggaggaggatggaactatttaattggaaagcttgtctttccccgattat
gaagttcaggctgttgtgcctgttgtgcataataatataggaaacagaac
tggtctgcatcctacgtacttctcacatagcggttatgtaacagacagac
tggaaaagacatgtgactcacccaaatgacacgtgactgggtgagattag
acctaaAaatgtcgccgatatataagatgtcactcagttttgatgatatt
gtcttgtcacggtgacattgtgctgacatgtccccgacaaacccaacata
gAACCTAACCTGCAGCCATGGAAGGAACAGCGCGAGGCAAACAATCCTTC
CATCCAATCGCCCATCCtcatccttgatgcctaccgtgtccatcagatgg
gttcggtcacgaaccaaatccacttaatgggaatagaggtcgttcacatc
ccggcaggcggcacttatttgtgccagcctatcaatgttgggattaacaa
acccattaagactccgcaacgcaaaaaatgggaggattggatgacagatg
gagagggaatcgaagatggtgttgcagaggagccatttagcaaagtgatg
gcagagtagcttgtaaaaggccttcactacaattccatatacaattggga
gaaacacatgggtgaagatgggttttgagtggttttaaatcattctatta
ttaaaaatttatcaagtgcccactgtttccacatacgtgttaccatggtt
tcaatggtagagtgccctaatactcttatttggagaatcatagaggaagt
cctctgtgttcctcaatggcaaaccatcaagccaatgctcagtttctgcg
ctcgcatattgcgtgaggcaaaacaaatgagacaaccatatgttctgtcc
attttaaccagataatatgcaaggtggactttctcccaagcgcaagcaaa
ccagatggttcacaccattaccctccccttcaataagggcgtttccacat
ccttaaggatgcgcttctcaactgcgaccgtgattgttgggaAGGAaacc
aaataagacaatccgcaccatctttgagtgtggttttagtgtgcatcgtc
actatgtgtggtgagttttgaggcttataggtgttactcagcaactagcc
ggagttatgaggagaaaaaacaatgggcgtgttgtattttatgaggacaa
gcattccaagatggttttagaacatctaggggcgtctatcaaggcaaaaa
acacagatgtacagaaaatggggggtcttattaccgtgggggcttataaa
ctgtgatatacTGtagtaaattaggatgaccttgatctaatccttaaccc
tccaacacattgttgcacaattgtgagttaactagccataaatctgcact
agttgtttcgtaaacaagatatagatttacggctagttaaacgattttta
ccagttattacctacatatgtacccatctatctctacttaccatgtttaa
gaggggtacttcaattggaaccaccctgcaattgggattttttttcattt
gtatggcgaaagcatggcaaatggtgctatctgttcgcctaaaaaataat
tatgatcaaatattattcttggtaggggactatcgtgctaatttttcacg
aggaatcgattggtgacgtcagattgactcagaagtgggtggaagtgggc
gaaattgcgatttcgagttaacggtagtgtcggttttacggctagtttat
taactagtatcacttttaccgctagttacgttggtgggtTAAGacacgcc
catttacaactatgcgtaaacaagccactttatgtttaaaccttagactt
tctctgtttctgcgaattgcattctgttttgttcgctacaaaaaataatc
ttgcaccacctgcaggtactacttcctctgtttcaacgattttctctacc
tatcttgctgcaaaaaatcttgcagtggctgctcgtaactgttgtactgT
ACCGTACCATTCTCCTCTGTCGTTTTTCACATCACATCTCCACTGTTTCA
ACTGCCGCGCGCCACCCGTTATAACCTACGCTCTCCCAAGCTACCATACA
TCCGGACAGAGCGCCATCGGCCTTTCTCAACAAGGTCCCCTTGTTCCTTA
AGAAAACGAATTTCGAATTCAATCTCGTGATGTGGTTTCTCGTTTGTGCG
GAATAGTGACATCCTCGGCGACGCATCAGTCGCCCGCGAATCTCTTGCTC
ATGTCTTGTCGCAGGTTCACTTGCTCAACCGACACATCAATCCTCCGTGG
TGCTGCCATTCAGCCGTATGTCCCTGGTCTCAAGACGCTGTCCGTTGGTC
CCTGCTTAAAAGATGCAGTTCTCTCCCCTTCATCGCATTCAGCCTTTCAG
GAAACACGGAGGTGTATGTCCAAATATTTATCAAAATCTGCTTCCAAACG
CTTGCCCCTCAATACAAAACGCGCGAAGAAGGGGTATTACAAAGGAAAGG
GGTGCACGAGCGAGGGGCGCCTGACATCCAAGGGAAAATTTATTGCGGAC
CCCTTGAAGAAATTACAATTGATCGTGCCAGATTTGACGGGATTTCCTCT
GAAGCCTTATATAGCCAAAACTATTTCCAAGGTGCCTCCTGAGAACAGAA
TTGACATGCAGGCGGGTCGATAAATATTTTTCTGCAAACGTCACGAACCA
ATCAAAGAGGGCTCTTTGTTTCGGCCTTTAGATTGCGTTGAGTCTCTGGG
GATTTTGACTAGCGGGAGAAATTGTAGAAAGAATTAAGGAGATTCTTCAG
TTGCTAAGGGTGCTTCACAAGCCATATTGTAGAAGATGTCAAAGTTTGTG
TGTCGTGACATGGAACCAAATTAACCCATACAACTCATAAATTAGTATTA
TTTCGAAGCAAGTGGAATCACACCGTGAGCTAAACGAAGTATCTCCTGGC
ACAGTGAGACTGTACCACACACCCCCAAAATCTTGTTGGTTTTTGGCAAT
ATCTTGAATGCATCTTGAAACGATTCAATGCGACTGAGTGCAAATACCAC
TGGCCTGACCGCTGTCTTTGTTTAACACAATTGAACACAAATCCCATTGG
CCTGACCTTTGTTTTGAACAAATTCAAACAAAGCAGAACACAAATCCATG
GGCATGACTGTATCTGAAGCTTGGTAGAGGTTGGGACCTGTGAAAGTCTG
AATCAAGGGTCACAGTCCTGTTATGAGAAAAAAACCGAGAATAACATCGG
TGATTAAGTATGAGAAAGTTGCAATATATATAAAACTTGGCAAATTTTCT
CTCAAATCAATTTACGTTGTTTCTGCCTTTGTGTACAACATTGATCCTAA
TTTTTATCTTTTTCCTGAGAATGAAAGTTTTATGACATTTTTCTGAGATT
AGGCAAATATTTGATACTTCCAAAAGTATAAACAATGAGTTGTTAAGCTT
TAGCTGGTCAAAGATTCAGGTGATATATGCATCTAGGTGTCCAAAATAAT
CAAACGCCGAGCCAATTTAGTTGTCAGTCATGTTCTTTGGCTGACATACT
TTCATTTATGGCCAAAGTCAGACTTGTTCCCCAAAAGCTATTTCAAAACA
AAGTGGTCGCACATACGGACATATACTTGTATCATCAATTTTTCCTGGAG
TACGGAAGCTTTTTCTTGGAGCCATTCAAGTGATTGAGGGCAAGTTAATG
ATAAAATGAATGATGGTAAAAActgtaaaaatcggattataagtccctca
aaatgtcaaaagatacatattccgctctggatgaagttagtttagcctcc
atgttaaagggttgaatgtatcttcgctatttactgtgtagggtgatact
tctttttttgtcgttcgcaccagaattgtccctcatttctgccgccccaa
aaattgatgtggagcatctctgcccatcagggctcatcatcccaacatct
tccatcatccccatcactgtcgccaccacctcaagatttgaatgcttgcg
cttctccttcacatctcaaattccaaatgtcaatcttctattgctgtgga
agacatatgccctacacaaggaagctctatggtttcctgtgtcgctggaa
tgttgggctttagcaaagcccaacatgtgaaccggaaactgtaatgtaat
aaaatgacaaagtaaAAgtcattggccaaccggcccttcgaaaataatgc
acactaaagtgagcgttaacccacaaagaatcccaataacaaaccccaaa
aacAAACCacctagtaagtcccatcagacttccaaccccgattatacctt
aatcaaacccccaccacacaataccccccttgtacctttccgggtacaac
ctcgaatctttctttttccttctggctgttttttcctccaccagaggttt
tttcaaatagaaaggttttttctgaaatgattcccgcgtgcacatgactg
ttttgtgagagaatcagcccctgcatgcatctgcgtgaagcaaagaattc
tgcagtttggattcgtggcaccggcttcccgtttactgtgttgtactgtg
ctaaaaatagtgatcataaaccatggaagagccttttggcgaaacagcat
atgccgctgtccggtccctgtattaccgagtagcataattggataacaaa
tcaattagtttagctctctaacagacttcaacaaaacaaaaacaactgtt
tgtaaaatgcagtagattatgtttattgccttatagtcagtacaattcag
taatttacgcagtaatggactctgcccgtaaatctgttcctgcatttgaa
caaaagtcaagtactgcccaggtgcagatagtttgttgcttcacaaaaca
tcttggcttgacgcagtgaatggccacccatatggcccagaaactttccc
ggaaacagaagaatcctcaagagacttcattgtgatgctgagagaaagga
ctgtcaaccataacagggatggcatcctaaacatggaccaaactcccatc
gtgtactcatatcattcaaacaagacttttgacacaaggggtaaagaact
aatcatgtacgtgcgtcaacaactgacaaaaaagagtaactgttgcggtg
actgtgaccgcaagtggaaagatgcttccatccttcatgattttcaaagg
GGCACCAAACGGATGAATTGCATCTCACAAGTTTGGCACCCACCCTGCAA
CCAGAACATTTTCATGCCAGAGGAAGGCATGGACAAACAAAACCAAATGC
ATGCATGGATCGATCTCGTCCTGGCACCATACAAGGAGGAGAGAGACCAG
AGAGATCCTGATGGACCTCCACCCATTCTGATCCTAAATGCATACCGCAt
tcatcagatgggttccgctgtgaactgcattcagatgatgggcattgaag
tcatccgcatccccgcgggatgcattacttctgccaacccatcaatgtgg
gaatcaacaaacctctcaaaaatttgatgcgtgcaaagtgggaggattgg
atggcaggtgaaggcatggtgaataaaattgcaaaggagccatctcacca
actagtggctagatggcttgttgatgcgtattcccatattcctagtcagg
tggcaaggaatgcgtagatgaaaaaggggtgcagatgggtttgaaatgta
ataaattaatatttatatcaatggattcattaattgatcaatttgaaacg
aataatataaacaatatttttattaatattgttctatttcctcggggcag
cattttcccttcggatacttacgcaatcttcaatagtgaagtgctcttct
gaattgttgcatgagatccaatgtggtcCAGGTANNNNNNNNNNccttgg
ttgccatgaaacagagctcacttgctggagttctcgtcgtcgggagaacc
atctccttgattcgaaaaatgcagccatcaagccggactccactactccc
cacagcataatcccgcgctgcaaaacaaacatgacaaccgtcctttccat
ccacctgaacactctacccagcgagatgacttccatcaaccaaccacaca
tgaatcggcatccctacaccatagaacaaactctccaagacccaaagtta
ccgcatccataaggattgcggacacatttatctgtaggaaggaatcccaC
CAAGATGATTCAAAACatgtttttgttttgtccgtgtggcggattgtcgt
gttgtgtggatgtgatgtgcctgcatgtgtaatggatgtatgtgagaaat
ggcatatctcgagaaccagaaggacttacggagagctacacatataggtg
tgttgctctacacaagcagaatgcattctgcttgatctaaaaacatagag
ggcaattaactaagtcaaaaatactaatttcaagacaaattggttgtatg
gatcttataatacaatgggacctataatacaatttttacggTAGATTACT
ATTACTCATTTCTGGTTTCTATGTCATTTTGTGCTCATTTGGTGATGCAT
ATATAactgggcctttagaaaggaatagtatgtctgtctgtcacaaggca
aaaattgtcgaagatacctttttggtgacacaaatatcatagaccaatga
aaagctcttttccttgttttgcaatgttgtaggaatgatgtatgcttgta
ggtcattgggttgttattgtcgtttaaacttgacctctcaaaaaagaatc
gatccattgatcactgtttagaactcaagtgtttttttcataagatacca
caaacatgttttttgcTGGAAAATGTTGTTTGATAGTAACAACGGATGCA
TTGACTTTTTGCTTGTCAATGGCCCTGACAGAGGccaaaaatctgcctta
cttagtaccattaggtagtaaaattaaaaagaatcttttacctaaaataa
agaggtggaatcccaagtggcaaggactcctcaggaaaagggctccactt
cccctgatcccagatgcatggactccccaccacggaagtccataacccca
atcaagataacacctttgagaagggtacaaacataccaacattgtgcaga
atctacacaaagttcatttctgatgaatgagaagaaaagggattagcatt
gcccttccatcctcatttttacataaaaataagctcataaaaataaaaca
ttgaaccacgttgatctacctctaaAAATCAATCTTAATATTTTAGTGAC
TCAAGGGCTCGGGTCAGGccctagcaaggtaattttttgtactattcctt
tctaaaggtccagtctAATATTTAAATGGACTAAAacaataggatcacag
agtattgtagcagcagtatcatgatgccgaacccaccagacagtgtatta
caaacaattcattttgagttcaatgcaaaccaagtaacttcagtatcctt
gcacagaaacgcatcaaaattcaaaatgtatgaatgaatggcttctttcc
aacccttcatatttaaccaacaataacttaccaaagaacacccaaaaatt
gaagtaagacactactcaaaagaagcaaagaaagatttttccaacaatat
atatttttgtaaatacttttctactTGATCAGATGCATGACAATGACAAA
CAGAGTGCATGTGTTTCCATTGATTCAATGGACTTCTTTTGACTGTATTT
TTGTCCTTTTTCAAATGAAAATTGATATTTATGGGGATAAAAAATCAAAC
TTGTGACCACTCATTTTGAGGTGCTAAGACAGGAAGCAACCATGGTTGAC
CAGTCAAAGAAATTCATTGAGAGTTATGTTTAGTCATTTGATGGAAAGTA
TACATCCCATGATGACCTTTTGGTAAGGTATGAATGGTACATTTACACTA
TATTATGTCTAAAAATGAAAAAAACAGCTGCAAAAATTGTTTGACTGTGA
GCAAGATGTGACTGTGAGCAAGATGTGGCATTAGGTCATGgtaaattgcg
tgatcaaaaaacggggcagtaatatggagccctgtgacttcgtcagatgg
aatcaaataagttcggtgttttgtctgacaaaacagattgggggtatgtt
caaatacagatgtgaatataggatgaaaggtatcccattttgcttccaat
ctgacaggagattgttttaaactcaacttacaaaatcacattcgctgttt
gtatatattaaaatcgaccaccgtcagctgtgctaaggctctgcagtata
ggtcaacataacaaatcctgtggttcagggttctattccctcttttatca
gtttgcaCTAGTGGTCAGTAGAGGGGGCTATGAGACAAGTGTAATTCATA
TAAGATCCATAGTAAAAATTCAAGTAGGCAGGTCAGTCAAAAACTATACT
TCCCACCATTGCAACAGCAAAGTTGGAACAGATTTGGAAAGCTGACGTTG
CGCTCTATCCAGAAAACCTATGACATGGTGGTGTCACAGTTTGGGAACAG
GATCTTTGAAGCCCTCAAGTATGATGTGTGAAATAAAAAATTCTGATCTC
TACAGTACATGCTTCACGGATTCCAATGTAGAGAAAAATATCTGTCTATC
AAGTAATGGGCTTGCCTCCATCAACAAACACAGGCAACACAAACAGACAG
ATTGACACAATTGTCACTCGAACCACTACGGTTGTGCAATCACAGAACTA
CAAATCGTCCCTAAGCAATTCAAGAACTATGAATTGACCGGAATTACTCA
TCATGCAATCCCACGAAACCCCAGAGGGACAAATCATTGTCGATCGACCC
AAGTCACGCAATCACAGAACTTCAAATCATGCCCAACCCCATGCCTGCGC
TGGAAACAGACACTGTGTCTGTTCCCATCCTCCCACCTTTTGCACCCGAC
TCTGACAGTCCAAGTTGGGAGACTTCTGTTGAGGGATTCAGTCCAGAAGA
GCAGGGCAAACTCTCCAGGGAAGAACTCATAGAACTTTTTGGAGAAGAGA
ACATTAACTACATTTTCGAATTAAGAGCACAACAAGCAGCTTTGACTGTT
TCACACACAAGTCCTGATGGGAAACAACAGCCATAACCACCAGTGCAAGG
AAGAGTAAGTACTAGAGTACTGACAATGCTGGCACGAGACAGCCCAGCTG
GCCCAAGAAGCAGACAATGTTTGATCCCACTTCTGAGGCATTCTCAATAA
TTGAGATGAACAGTTCAGATAAGTTTAGGtttttggctctgttgttggca
aagcaaacaagctctatcctgtgaagcttgatttattgccatcctctgca
aatgaagtatgtattagcaggttgtccattgaagttcttgctccagggca
ggaggaaggaccatacaccccacaagggcaggcagagagtgagatgatcc
aagagtgttctgaagttagtgaaagaggaagcagtaaattgaaatttgtt
gaacagttgtactcacattttactaatcttcccgtcaagaaccaagccat
tgcatctgagtttgttttaaagtatggacaggaggatgactctgtgattc
cctggtgaattctctcggaagaaaagcagatcactgaatgtcccatggag
agagagagagagagagagagagagagagagagagagagagagagagagag
agagagagagagagagagagagagagagagagagagagagagagagagag
agagagagagagagagagagagagagagagagagagagagagagagagag
agagagagagagagagagagagagagagagagagagagagagagagagag
agagagagagagagagagagagagagagagagagagagagagagagagag
agagagagagagagagagagagagcatgactgaggttgaaacaatttggg
aaaggatcccatgggaccccaacccttctaaagttgactacaacagagtg
ttgcttgaccatttcttcccatctctgtcaggaaaagcaaaggtacttga
tgacttctttcgtagacagccaaagaacccatgcatcggaagcccatgga
aagtaagagttgaaagagaggacatgtgttttcatcgtgaagactctgat
gatccggatgagctggtgggtaccttgttctattccaatattttgctatc
atttctttcttttaaatcttatgtggctgcacaaaaggtcaagttgtgtc
tcacactgatggtgaccgcagtattggaggtcagccatggtgtgaagaat
ctttggttgcatggagcatcagcagggatgaaatcacacccaaactacgg
tcagtacattcctattgactacatgaaagccttcctccatggattgccat
acatgtgggcagacaaaaagtactacgatgtcaagcccaacatgttaccc
tttgacttcatccaacctttgaatgaatataacaagttgaggTGTGAGGT
GAGCTTTTGTGTTATCATTTTTGTCTGTTGCATAATGAACTCATCCCAAT
TACTTTCCACTCAGAAAATGAATGTCCTTAAGctaatgttggaggaatct
atgtcaggctggcgggcaaagatgccaaagactggcggcctgcctcacat
cagttatgaagctcggaagccagtaccccttggtgcaaTGCTAAGAAACT
CCGTGGAATGCACGACTGGCATTTTTGTACATCATGACATTTTTTAGAGC
TCTACTGATCAATGGAAGAAAAAGTACTCACATCCTTCTACCAAGTCTAG
TTTACCACGAGGAGAAATGGTGAGTTATCATACTGCAGAGGTGCTGCGGC
AGGCAGAGGAGGCAAATGTTGTTAGAGGTGGATGTGTTGGTGGCGATGCA
TGGTTTGGGTCCAGTGAATCATGCATTGAGCTTAAGAAGCACCTGGGGCT
GTATTCCACTTTCATCATGAAGCAGAATGTTCAGTACTTTGCCATGAAAA
TTCTCCATGCTGTGTTGGTTTCAAGACATGGGTCACACCTGGCTGAGCAT
TGGGTTGTCATGCAGGCTAGTATTGGAAGTGTCAAGTTGTATGTCATGGC
ACATGCATGGAGCTTGAAGGGAGCTGCATACATGGTTTCATCCTGTGGAA
AGACTGTGAGGCATGAACAGTTGTATGTATCCTGCTTTGAAGATGAGTAT
GGTTATGTGCCAAAAAAGGAGTTGCCTTGTCTTGCACAAGCTCACATGTT
GTATGAATTCCTGCCACTCATAGATGAGCATAGCAAGGCACGCCAAAAAT
CTTTGGCACTGGAGAAGTGTTGGATGACAACGAGCTGTTGGAATCGGATC
ATTACGACATTCCTTGGTATGGCAGTTGTGGATGTTCAGCATTGGGATAG
GAACAAGAGGCATGGCTACATGATGAGACCagttgctggatttggtgacg
acaacgatgaacgagtagtggatgactttgacattaagaccatggcaaaa
atgatcgggagaccattgactgatggaaggttcaagtacaatcagaaaag
caaccgtcccagccacaggataacagcttcaacaaatgtggacaacaggc
ctctgactcgtatcattggagaagatggaagctggaactacgctaaaact
aatcatgatgagaagacacgttgccatcagaaaagctgcttcatttaatg
cagatacacccccagaagtatcaacactcaatggatgggtgttccgtgta
acatgctattgtgccaaattgatcgcttggactgaaagtcaagaatgtac
tctcgtgttgtagaacacggcatgattcacaatcaaattcttgggtgtgg
GTTTGTTGCTCGCGTGGTATTCACAATGCCAGATCAATTGAAGAAATACA
AACTGACTGGTAGCGAGAAGAAGAAGAGGGAAGAGAGGAATGGCAAACGC
AAGAGATTGAGGGAAGAGGCTAAGGCACAGGATCAATCGCAAGAGGACAA
CAAGGATGATGAGGATTCAGTGGTTAGTCCTCCACCTCGCAGAAGGAGCA
GTAGATTCAATAAGTAATTGCTTGTAATTAGTTCTTTGTGTGCAATTTTG
CATAGTAACATACATGGCATGCAACTTGATACAAAAGTTATATATATATA
TTATATTTCTTTGACATACAATAGACCCACCTTACCTAGTACTATGAAGC
TTGTGCCTAGAGCTCGCGACCTCATAGCAAGCCCCACAGTTCTACACAGA
ACCACATAGGAATCATACTTGCTCATAACTACAATTCATAGGTCATAGCC
CCCACCCCTGACCactaggggtaagcatgtgaattatgttttttttctct
gagacttttttggtgatttcgtctgacaaaatgtgttttcccctcgtaaa
atttgaatttttttttaaatctagcagataccgtttcttgaaaatggtgt
tcgttagacaccaaactgatacctaactgacaaaatgcatcatctgatga
aagtaggttgttttgtctgacaagtcatggggttccatataactgccccc
tgctttCTTGATAATTTATTTACTATCATTCTAATGCACTTTGTGTGAAT
TAATTCCCTGTTAGTGAAGAAGATACATGACAAAGTGAGGACAGAGTTGG
TGAAATGTAAATGTATCACGGCCATGACTGGCGGAGGGTtgtcatttctt
tccagaagaggctgaaataaaattcttctcgttcaaattacaaaacattc
tatgtgcatgatgtacttcaccattacaacagttcataccgttgggtgta
cctaatgacatatattgattaggcttccttagatcttaaagtggtaatac
catcacagtttgtgaaagcattaaataaaaaaaacaatggaatggaattt
gggtgattggtctgagtgtattgcattcctggatgctagagttctcagtg
gggggaatgagattttacaaataaaataaaatttctttcaaatgttaatt
cgttgttaggaactttatcatgtgtactttctcatgtcaaacataaactc
tcataaaaGggtattttatatttatggtcagttttggtcactttcctcaa
aatggtcacagagaaatggcttatataatatatttaatcaaagtttgtgg
caacaaatatcagaaagctactgttttgaaacgcatactacaatggcaat
aacatacatttttattcatgtcttaattaactaatgggttatgtaaatcc
tggtcagtaggagagggcaatagtgaacacaaatttttgaacgaattcaa
caaatttgttaacatattttttatttatgtctgtatatcatttaaactca
cctttcttgcatgccggctaacaaccagcctgagagtattcaaattgtta
tttacataatcaagtggtatgcatattcacattcatacatctatattaaa
aatgccctactatacttctttatatatacatagtaatgaagggttttgat
aaacaaaaatgccatttttcggacacatattttaaaatatccgttggttg
ctcacttatttgtgccacgttgctaaattttttgtgtatgggatggtatg
gcacctgtgctgcaggcaggctggcccaggactgcttccaccaccatgca
aatatcaggccaattagaatgaccgaccatgagcaaaatgattgttttgg
cattaccggatcgtgatgatgcaataccaccatgatcacatcttgaaggg
atgactttttggtagagtagatgtgtgaatgtgcttggtgtgactgtttt
ttggggtgctgcatgttttacggttgagcagtggtcacaggagatgagcc
tacgtccccatggcccatccggattcatacttttattttacgtgactatg
ggacttacgaactcttgttttttcgtggaaatgtgctttttgccttagca
cctcacaccgatgtcaggaaacagaatctcaattcacagaacaaatcgga
acgatgcacaatatttacgtgtcagatcgggggaagttgttttttaagcg
atagtgcatgaagtcattaacactacatcaacgttgtgctcctttgtttg
cacaaaatcgatttgttatgtacataactcgcttgcataggtacgtttgt
tatgtattgcgcttgttatatatataatatcatttttgtgctgaataggt
caatctttgtctatgtttgctccaatatgctacaataacatgaaggtatg
ttcatgtaaatttgatatatataacatgagccattactgactgtgttgat
ctttcccactccccctattttgaaattacatcccgaaggtatgtttatgt
cagtttgatgtatataacatgatgcccgaagttatttgttcattaatatg
cgcaatcctctgcacacaggtatgtacatgaaagtcttatgtatatgtta
gtagccatttgtagaccccccccgtctatagaccccacctcacagtctat
agaccccctccctctaaaaatgatttggcgcgaaatattgaactgccatt
ttgacaatcattggcacgagtcacgattccaaatatattttttggatggt
agtgtccacgatgtcttgatagagtctatagactagtcatctaaaattat
acgatatagtctatagacttgcattttttgatcgtggagtctatagacta
tcacaagggatttattgatatgtctatagactatcgccctcgcgaagata
gtctatagactagtgagcgattttacatacaggggtctatagacccttcc
tctgttcacaagtgccagtcacgaacagtctatagactcatcgaaaaggg
gggtgtgggtctatagactagttgttacagtctatagactcacaccacct
tttttgatgaggctgtagactgtcatggggggggggtctatagactatca
catgatagtctatagaccccccccctgacagtctatagacaggggggggg
ggtctacaaacggtttttcggcaaatttcgtggagtctatagactacagg
ggggtctatagactgtgaggtggggtctatagacgggggggtctacaaac
ggctactaacatatataacaagtaaattatacatctcaaattccaattcc
cactgctttttctgtggtacatcgcgccaggtatgtacatgactatttaa
cttcaccatcgacctgtttgataggtggtatggtaagtatttttacgtgg
tcgtgtgttttcgcatagaatgaaaccggacgacaactaactgatcctct
gtttgcaggaaatcgatttgttatgtatttaactttttctcatactcact
tgttcgttatatacataacatgttatctacataatttagggtgtcaatca
ttatgtgtgctacctacagaggtaagaaaaacagaggtaagttgcactat
ttttttcattatacttattatttgttttccaatgatttctaatcaggaga
atccttacttttctacactagtgagtcatatttgatggcatgtgttatat
acataataatgtatgctagaccacatgacaggggatatgtttaccatggg
tatttctgcacatggatgagatgggcgtgtaatatggagacagctcaaac
acatgccctggcaattgattttgaagacaggtatgtggttgatattttga
gagacgggagttcatgacgttgttatgcatacaacaaaaatcagggagct
cataccatggcatttttatgtatatagcaaaacccagcatcctcccagtg
aatatattgatgtttgatgacagaggtaagtagtcaaatatttttatgtg
aatatccaacggatgcttttcacctaacagtgattctgatcaatgttttg
cagacggaggtatgctttgttgaaaataaaaccgttttggtacttatgcc
cttcagcacgcggcaacattatgtatatgttgggtaccaaattggcacaa
gccccgtgccggaactgggcgcgatttttcgccccgtgccgaaactggga
cctcgacagccccgtttgggcactgggccaaaaaacaccaatcgagtgac
gacttggggcgcataatcagttgaagtagggtgataggggtaccggaaca
ccgaaaattctgacatgatgttctgacctaagtagataggccatctgctc
gcttccgcttcccgccatcatgtggccatcaagtggatctttcgcatcgg
agctgcggaatctgccagctaaatgctaaaaaacaagataatgctgtgag
gtggcagttgatcgacgccagtgatagagtttacgtcatttaaaatctta
ttctcgggtcccgtgtgaacagattccatgcctcctttctatatcaatcc
cgcataaaagttgttttacaggctctcgtccatttttcatgaaaacagac
tagagcttatgaaatggcgtgtatgccgcttcccttccgttttacacgct
ctcgtccctttttgtgaaaaacggacgagagcgtgtaaaaaggacgagtt
gggcgggattgcgttaaatttatacgaattcctgagtgataaggcatgtt
gcatcaaaaatggcatgtttgccgccaacatgccgttttacacgctcttg
tctcttttcagcagccattctgaagagagcgcgtaaaatgtcgtgaatgg
cgcgtgatttaaattatttttttgtaacggtcacgatctgggatctagta
tggtactcacacttgactcgcatgacaaaatgcttatttcggccaaaaga
gccaattaaacgtaatttcccttatctccatccaccgcatcgctatcacg
tgcatcttgcacatcatccaacgctcttgattagtgaattaattgattag
tgaattaattgttttctagtgactgttttctaataataaagaatactatt
gtggtgtcataaggaaaaaatcatgttactacattagtgccaatttggga
tgtcccaaattggcactggactgacagtgctaaaacactgtcgactttca
aactacatacttaagtaccctcttcagtgccgacatggggcgccccaaaa
tggcactagtgtcgaattggggtgccccgccttggcactggtgccaagac
gggccagtaccaattccgggtttcatcaaaagtccagttccgcacggacg
cccagttccgcacgggcgcgaaaaatcgaaaaaaacgccccgtgccggca
cggtgcccaaacggggctgtcgaggtcccagttccggcacggggcgaaaa
atcgcgcccagttccggcacggggcttgtgccaatttggtacccaacata
tataacaaattcaatatcgccattacatccgcccaaatagtgtcgatatt
tttggatgtgcaacaggatgaatttctgaatgttttaaaagacgacgctg
tatcttggttagggctgtgtcatggtgtcgatatttttggattgcgcaag
aacttaaagatggcgctgtatcttggtgtcgatgttttcggattgcgcaa
gtactgattttgacaggaatgattgagatgtttgtgtcgtcgttatgtat
ataactgatgatgatgatatttttggattgcaccagggataaagttatcg
atgttttcaagaatgggccagagttgtgacacggttccagcaatggtaag
tgtgagcgagtgatagacaaaaattttgctacaagaaaagattcctaaca
caatgttgcattccggtatgttcacaacttggttctatatataactctag
caaaaaaacaggtaagacacattgtgaagatgaacaattgaatttgtcaa
gaatgatatgtatataacattgctatttctttgatcccgcacatcttggt
atgttgtgtcgttgttatgtatataatcggtgcagagtagatgaattcaa
ggtttttccacgatgcagcatgtacctgcaatggttttttgacctccgag
atgttgaatttatgacaatccatagatatatgtagtaaaatgatttttcc
ctgaaagggatagtattttggagtcaatatataacttataatctgataat
ttcactgaccattttgaggaaagtgaccaaaactgaccaaaaatatctca
aaccCATAaaagtccactaggaatgtccttatttttgaaatactgtgcat
tttcatgcaatttgccagtggatggattaggactgactagaaacacatgg
atgtggttatgttgtgaaatttttttgttagtataacacatatcatatta
ttaaatcactgtagatatactagtataagtaaatttatggctttgttcat
cgcttcctacttttggagagttattgaggtttctgagttaatgtttgcca
ttttcatcaaaaccaactccccaagccaaatatctccataccttcaagac
aacaaagcacatgggaggtccaaggtgcatgatacttgatgtgctcacaa
tacctgtactttgtagcttgtTGCTATCTGCTTTTCTTCCAAACTGAACA
ATAAAATATCCCTGCAAAAAATGGGGGTACTGATGTTTCCTGACATCCAA
GCATATCAGAAATAGttctgatggcataatttcacatcatgtttattcac
agtttttggacagttcttaaagcttctataggatattttgtcatttgtat
caaataacaaacccccaaaataaatattgggctatattgacccatcattt
ttgatgcacttccaatgattgagctttgtcccttgttataggacaggatt
ggacaatgactaaaatttttaagggcattttgttatttgttggaaaaaca
tcctcccacatccaaaaacatatcagttgcatcaaccattttcaacaaca
aaatgcccttagaaatggatcattcatgatgtccaataaatgaGGTTTGT
GACTTTTCTAAATAGTTTTTGAAAATTACTTAAATTTCTTATGAGTATGT
TTCTGTTTAGAGGGAAAATGAACCCAAAACATACAGCAATATCAGACCGT
GCTGTAATTGCTGATAAGATTGTCACTCTGTGTGTAAACTTAAAAAGTAC
ACAGCAACAAAATGCGGAGAAACAAATCCTCAGAAATTGATGCTTCATTT
CATTGACTCTGGAGCTTCAATGAATTCAAAATATTTCTTGCCAAATGTAA
AACGTATCAGTTTTCTGGCTATTAACGCTTGTATTTATCAAGGTTGCTTG
TTGTTGTGTTCTATCTATAATGGAATTTATTGAGAAAGCAATTTGCAGTC
CAACTATGTAAAAAATGATGAGTGGAGTACTTGAATAATAATAGATGCAT
ATGTTTGCTTCAAAATCCAACAAAGTTGTTCAATCTAAAATTGTGAGTGC
ATTAATGTTTAAGGGATATGCTTTCTCCAATATCAAAAGAAGATGTTCAA
TCTAAAATTGTGACAGTGCAATGTGAGCAACATGTTGTACTGTTGCATTT
TGTTTCATCTCCGAATAATTCTAAGAAGTGAAACTATTGTAAGTTTTTTC
AACTTGTTACAAAATAATTGATGAATGGATTCCTGAATCCATAAGATCAA
ACTGATTTAGAAATTCTGTTTTAACAATTTTCCTGTCCCGCTTTTCCCAC
ATGGGTTTTTTGCAACGATTTGATATCATGTGGGATGATATTAACAGCCA
TAGCAAATAATAATGTATAGCCAGTTAATCTGTTTGGGCAAATGATGCTC
GTGAAAAGTTCCACTACATTACAATATGTATGGAACAATTGGTAGTAGAT
ATAACAATGCCTTTTGTTGCATATATTAATTGTGGTGAAATGTATATATC
AAACCAATTCTTATTTCTTATTTGGTTCCCATTTCTAAGAGGTTAAATTC
AAATCCCATGTGTAAGACATGGAATACCATCTCCAGAAAAGTCGCAGCTG
ATCATTAAATGTTGATCAGAGTGGCAACACAAACAAATATTGCTCTAAAC
AACAAAAATGAGTAAATTGACATTTCAATAAAATTCTCATCATGAAGAAG
AATTGTTGACAATTTTCATGTGAACTCCTGTTATGGTAGCTTGGCAATCC
AATGGTAGAGAAACAGTTGAGATGCAATGTCCGATAAGTTGGGTGGAATG
GAACACAGGCTGGACAATATGTTAGTGCTTCTGATTAAAAACATGCCAAT
TACAGTGGAAGTGACTTTTCAACAAGATTTACTTCAACAAGATGACATGA
ACATTAGTTAATTGTtattatgtttacaactgatggcggaaaaatgtgag
tgcaagttttgaacctccatttcacatacattctcattttgatttatatt
gttgcattttcatgTGATTGACCACCTGCACATCTTTGGACACTGTTCCA
ATTGTCTCTCATTTTTCTTTcagcccttcctgccatttttcttccttgtc
ataggtttacttgaatctcaactctaccaacttcaatatgtaccaaactg
tgccccagcctcagtcagccattcccccacttgaaaaattgctcccaact
tatctcttgtatttccaaaaggttaattgtttacatctgatagtaaataa
gcaagaacacacatAGATAATGGTTTTGGACATTCATCACCTGAAACAAT
CGACTGTCACTTAAAATTCTTAGCATCTGCAAGGTCAGTGTTACTCCGGC
ATGTCTGTAATGATCGAAGGACATGCTTATGTTGGATGTTTGTTGTAAGA
GGCAAGAATGGCTGCCTCTAAGATGACTTCATTGCTGAACTGCTGGAATT
GAGGTTCTTTACCCTATGGTCAATAATTGATGAGCCCTACCACATTCAGC
TGCGTAATGAACTtcaggtggttaaaatggggacagggatgaagaactga
tgaatgcagtgatgttggtttttgttaatgtatttttgataaccatggat
gtgttatttgggtatatttggtttgcacttgtgataccaaagttggccaa
tgtcatgcccctttcttatgatggtccattgacatggaattggaaacaat
tgttttggtgtatagcttgaggaattcatgagattgcaaagtggggagTG
CTTGTAATGTGGGGTTCCTCTTTTGTCAATCTCACACAAGGAGGTTGATG
GATGTTTAGCAATGAATGCCGGATGGTAAGATAGTGAAGTAAAAGGGATG
AAGGAATGCATCAATCAATCCAAAGTTGCTGCCAAAATAAAAGTTGCTGC
CAAAAACTTGGCATGTCATGGATTGTTGCCACAACTGACACAAGGGGGAG
GTTTATAGGTGTCTATGGTATGTTAAGTAAGGCAGCAAATATATTTGTCT
GTTGCATTTATCTCAAATCTGCCTTCCTCAGAGTTTTTCATTGGAAGCAT
TGTCCAATCTCATTGACTCAAAGATAACAAACATAATAAGCTTGAATAGG
GCAGACAGGTAGCATATATCCAGAAGGTATTGTGAGCAAAATGTGTTTTG
ACTAGTTGACCCAACCAAAGCAATCCACCTCAAACATTTCAAAATCAAAA
TGTCTGTACCTGTAGTGGCACTTAATACATTTCATTTGCCACAAAATATG
GCAGCAATGGCAAGCACAACGATTATTTTCCATGTCATGCCTCCATTGCA
CACATAAAAGTATGTGCACAGAAAACCATTTAGATATATATGCTGGCACC
AATTTGTATGCTGTGTTATTACATTTGTATCAGAAGTACACAAAAACTAC
ACTGCATTTTCACATGAAGCCAAGCACAATGCAAAAAGTCATATGTCCTC
ATTGTGTGACAATGAGTTGAGTGATTTTTGTTAGGGTGTTGCTACTATCA
GATCCATCACCCTTTACCTCTACTATACACAAAAAATTCTTGCTTTGCTA
AGCATGTGAACATTGAACTACAAAGATCTTGCCAAAACATAAAATAGCAT
GGTACCACAACAATATGATGGAGACCATGAAATATTTGCTAAGATTTGTC
ATATCTGGAGAAGTTATCTACGACAGCAAAGTAATAAAAAGGAATAAAGA
TACCTTTGAAGACTGAAACATGGCACTTCCTGTActggcaactgatgtat
cagtcgatggaccaaaagagatgaaccagcgattgacttatttgaggatg
gctccggtatacttgccattcaaatgcaaacacaaataacaacacttcac
cacaaagcaccaacagcatgaagaatatcgatctgacaaagattgatttg
gagaagagttcataaaggacactggttgtgaacaggtagaaaacaatcat
caactgtatggatacgtccccgatgaagcatacaatccccacggtatgga
ggaagatggaaccgattgagaagaattaacctggacttatgaTGACCTTC
CAGAGAAACGCCCACTCGAGGATCATTACCACTACAGTGGACCTGGTCCA
tgtttgagaccgtatatttcaactagggtttgcacagttttagaagcatg
aattgtggccagagtttttacgtatgaactcatcaaacgtatcacggcaa
actcaaatgccttcacatccaggaatctttgaggaagtaatttgctggta
cttctttgtggcacccattgcagcagaggagatgtaccactttttgggta
taattctgaaaatgagtattgacaatcatctggttggcggataccattca
tattcgagtccttgaagggagttgttctcaacactgggtgattcaacaaa
aaatcatggtttctctagttgtccggcagatgtcatgtctgaattccagt
tccaacaaatccatgcagtcttccatccagaaagtggtgcatcatcagtc
agagactaatgtcaccagctgcggtcctccatcaactcattgaatgaata
cacaaagcgtaccttcattcttggatgttaatgctcctttgaagaaggag
gaatagcaagcaaattgagattcaacccagtacggcaatacaactcatca
aaacccgagaagtatcacattgaattttttgttctcatcaacacttacca
gggacttaatttcatttatcacatagatgtgtatcagggaaagaatgctg
caaatgcACATATCATGGTCCCTCCCAACAACACAGAAAGCCGTTGTAAA
TGCCGTAGTCTTATCTGGAATCTCAACGGACCCTGATGGTATGCATGAAT
TGTACATGGTTAATCATTATACTGCCCGCAAATTGTTTGTGTTGCTACAG
GAGAAGTATCAAATTCTGGCGTGTGGTACCATTAGGTCAAATTTAAAGCG
GTGGGAAAGTACTCACGAATCTTTCCAAGAAAGCGCCGAGAGGTTCTTTG
CTGGTAAAGTATGATCCAGTGAATCATATTCTCTTTGGTCAATGGAGCGA
CAACAACAGGTGTCGTTCATTTCCACTCTCAGTATTTCTGGAATTGTCAA
TGTATCAAGAAGGGTTGGAGTACAAACTATTGATCTGGTGATTGAAATAT
CCCTGAAGCATTATACAACTGACAACTTTATGGGTGGTGTAGACAATGTA
GACAAGGACAAAAAATTGTGGAGTATTTACAAAGAAGGCTCTATTCAAGA
AAtggtatcatatgggagtgttaggagtttttgattttatgactgtaaat
ggaccagttgcttggaatatggcagctgctggcaatcatgccgggatgtg
ttgttttttcaatagaacgggaaattttgagtatttctgtgcacgcaatc
agtagcattccgcaatgaacacagtgtaaatattgtacacaaagaggaac
tagccgtgtcggcatccacatcacacagacataatcctggttccattcca
aagggattcagaggaatgtcttgtgtttgttgccttgaggagggttttca
atcaaattttagaaaagaaaGGCAGTGACAGAGCTAGCAAATATCCTCGA
AACATCACCTGATGCAATCTTGAACCAAGGTTTCttagtgggtcgcagca
acaaagaatgcaaattgtatgcacattccatttgtgttgccagcaacaat
tttatcttcaaacatccagaactagtgggcctcacttgttttgaaatagc
gcatcatcctattacagaggggctgtggaagtccaattccaagtttagct
atgagtctcggaatgcttataagacagggtagcatcatattgtccattcc
gtcaggacagaccacctccttcattattatttgctcagcaaatatggact
gaacaaaaaAGAGAAAAATAGTTAGCAACGATAATAATTGAATAGTCATT
GGGGTGATTGAGTAAGGAATAAGGAGTAAAAGAATTATGTCCACAGTAAC
AATGTCCAATAAATTACAATAAAAGATTATCCATGTGTATCTAATGGACA
AGCAGGACAACTAGGTTCCCAGAGCAGAACAACTGATATGCATGGTCAAA
CAGTACAACAAACCTTCATTCCAAAATGCCGCGGGATCATAGATAATTGT
TTTGACAACTAGTTCCTCTCCAAAATGCAGTGGGATCATAGATTATTGCT
GCAACAACAAGTTTCTCAACTCAGAACCACAGAGATTTATCCAACTGCAA
AGCAAACTCAGCCAtctactttgtcattcaccacctcactcacttcttcc
agtttgttcaaacagtagacgagatgccttggtgtcacaaataattgttg
ccttagtgaagtcctcaccactaaaagtaactgtccaaccaaaaacattg
gattcatttatgaacttgcatacatgagaaatgggacaaagtttgttttc
aaaagacacacaaaccttgacgttcatCCAATCATGAaagttcagcgcac
ccatgtttccttgaggcattacaccttcaaacgattcatcgttggctact
tcttcAccttcattgtcgatgttgatgtggcctgtgtaggtacctgatgg
ttcaggacacaactcatgaatgaacttgattacacatttgaggatatgga
cttgaatacaatgaccaagagttgcatgctccttgacaacaaaattgcga
tacatatggttttgcttatgagagggggccatcaaggagcccaaggactc
aaacttggcctgcaaaccctgcctataaagaatggctttgcaagggttgt
agttgcagtcgggacaGAACATTTGGCCCAGTCAGGGAAGAGACAACAGC
AGGGGAAGAGCAATGGAGATGTTGAAGATGAAAAGGGACGGGGTGTTGAT
GAGATTACTAAGAGCGCAGAGGGGAGAGATGGGGCTGATTGTGCAAAATT
GCACGTGCGAAGATAACATTCAAGTGAAGACTtctaacgtgataaatgtc
ttaacttatgcaaggctctgcatatgttgtatttacacttatgcagagcc
ttgcataagttaaggtactttgacctgttaaagcaccttaaagtacctta
acttatgcaagattctgcacaagttgtaattacagcttatgcagaatctt
gcatcagtcaagacatttagagtgttaaactgcactatcttgaaaacata
tcttttcagtaatgggattccacacttgtgatttgaaagacgagggaaca
aagaggcacaatgtcctcacaccacaaaattatcttgggaaaggaaggga
atgtttggtgacacgaacaggcccaacaatcaagatagatgattggttgt
catccgatgattatccgatggtacatacattattgattgaagacgagatg
gctgtgccagacgacaagatggctgcgctagatggatcatcggaatatcg
taggtgttatggtagtctctaggccaattttttgcaaggaattcagctga
tgcatcagaacaagccagaagtgaccagaccgtgatgaaacgggggcaaa
tttagttaacttatgcaggattctgtatacgttaattaacttatgtcgaa
acctgcataagttggggctggagggttaagcgtaatctaccttggagggt
taaagcatatattataatccgagcaaagctagtgatgccaacacgagaaa
aagtaatggtatctttcctatttactttggggtagcgttattgtaccacg
tttgtcctcccgccatttcacttctcttgctttgccgtgctgtcgacccc
tccatcatgtgcttgagatgtgtgttgactttcgatgacataggaggttt
ctcaacaaccatttggagtcacagggagcaaacaaatgggtgtgttgctg
tgagaaaggtgagtctagagtggtgaagggtttagaacgtccaaggtcat
tttattataggtgaaaagtacaaatgtcaatgagaccggaaaaacatata
ttaaaatctgggggatcttatacaccgacatatCTTTTCTCAAGAACAAT
CAATTTTACCAGTGTTCCCTCAACCCCGGAGTTGTCTGCTTGTCGAACAA
AATCACAGTCAAAGAACTCCTTTGTGACACGTGGAGCTTCAAAGCGGTTG
TAACGATTGCGAAATCTTTCTCCTTCTTGAACCGCCTAAAAGCAGCATCA
CTATCGTGCCATCAATATTATTTATTATTACTTGGACACAGGTCGTCATC
ACTCTTAAGGTGTTCAGGCGTGTCAACAATATTTTGAATTCAGCACTCTG
AGAACAAACACCGAAACGAATATTCGTTTGTCATTCGTGAAATCATCGTA
TGCTCAGTAGTTTTCATCCCAGCTGCCGTCAAGAATTCGTAGTATCAAAG
ATGTCATCCCTTCGTAATTTCATCCTCGTCGCTTTTTTGTCCGCTGTCGT
TGCATTCACCCCAATCACTCCATCGATCCAGCACCGACGAACGCTTTCAC
CTCTCTTCGCTAAGGGAGGAGGTGCTATTGCTTCGCCAAAAACCGCaacc
aagacaacaaccacgacaaaatctaaaacaaaagaaactatcaaacaaaa
acaaGATTTTAAGGTTCATGACGGCGATCAAGACACTGACATCGAGGAAG
CCCCTCTGTGGATGCTCTTTCTGATCGGTGATAAGGGATATGAACAGGCT
CACGTCACCGCACGTCTTACTCAAATCGTCCAAGACATGAATGAAAAAAA
TGCGATTGCCGTGTATGACGCTGCACAGAGGCTTGGGGAAGCTCTTTGCG
GTAAATATCCACATGAGCATGCAGAGATGTTCTGCGAACAACTTACTCGG
TCGGATCCTATTATTTACGCTGAGATTAGAGAGGATAAGACTGACGACTG
ATTCAAAGGATGGTGTGAATATTCACTGTAACTAGCTTTCGGACAAGGGA
ACAGGAGATGCGCGTGAGGAAATGGTTTGTGCTTGAATTACCACGAAGGT
GCACTCTAGTCTAGAACTTGCTCGATTAAAACAATTACTAATGGGTACGT
TGAATTCGTTAGTACTGCATCAAGTTCCAAAATAAAACTTCAGCTTCTTT
ATGAAATACAGCAACAGAAACCAGGGGAAAACAGCTCATGTTATTTCAAT
GATTGATGATGCAACTCACACCAATCAAAGGATATGGCACACAAGCCTTT
GCGATACACCTTCTCCACTGACATGCACCTTATTATTGTGGTCATAGCAG
TACATATTTGAGAACGAAGAATGGGCAATGTAGTTGATGCAGGTGGTGGA
TTGGATGGCTTTATATCAAGGCAAGCAGTGGGCCAAGAACAGTGCGACTT
CAAGGTTTCAGGCCCCAGTAAATGGACAAGAATTGGCAGGAAGATAGTAC
CATAAAGTATAACATGGTGATTGGGATAACTCATCATGATACAAATATTT
TTCAGTCACTGTGAAGACTGTCAGAAACACCTCTTTTGATAACAGACTTT
GATGAAATAAGCAGACACAAAGCCGAGCATCACAATCAATCTCTTGTTTT
GCCAGCTTTTCTGAACACCTCTCACAATGTCAGACTGCCCCTCAATCATA
CACGGCCTGTGAAGATTTTGGAGTTGTTGTCATGTGATTTCTTGATTTTT
AGACTGTGAATACTTCAGTTTTTATGAACATGTGTCAGATTGACCCTTGA
AAAAAGAAATATGTCAGACCATCCTCAATAACAACTTTAAATTATGGCCA
CAAGAGTGTTGGGTGAATTAAATCTACATTCGTTATTTGGTGTTTTTTCA
TTATGTTGCCCACAAAATAAAAACTACCTCTACCAATCACTCTATTCAGA
GTCCCCTTTACCCAAGAACAAGTGAACATGGGCGGCAGCATAGCAAAGAT
ATAGTATTAATGGTTTTAGTGATGTCATATCAAAACTGACCAGCCTATCT
TACTCAAGGCTTCATCCCGCTTTACAGGAGTTTTTCACTTGTCAACAGGG
ACAGTCAGAGTCATATATCTGATGATGTAGCTATACAATATGCATTGTTA
CAAGAATTGCATGCAGGAATACCCCAGGTTCAGGAACGATCACCTTTCTT
TGTCATTGTATCAAATCAGCCATGCGTGTTTAAGTCATGTTTCAATTATT
TCAAAACTATTGATAGCTATGATCATTCATACAACTACCACTTCCACAGC
TAATGATATTGCCAAGCACTTGAAATGACTCAAAACAACTAATTGATGAT
CAACTTGGCTCTTTGGTTGGATATCATTTGTTGGGGCTGAtgcaaaatat
aaaatttcttccacatgctgtattcatgttaggaatgtttaggttttact
gtgacatgtcaaatgaaaaactattgacaaatacacccaggaaaccattt
ttcagttactgagtaatttcatgcaattctgcgccagaccaaactaggca
ctagctaaaaacatgcttagttatgttatgacagatttttgttgatctag
cacatcctatagtaatgtttaatgtgtacataaactgccagcatcacttt
tatgacttttccatgtattctgtagttTTGGATATGGGTGCAATAATTGC
ACCCATAGCTGGTCAATTATTTTGTGTGTTACTTAGAATTGTTATTGGCC
TTTACAGTAATTTAATGTTTGAATCATCCGATAAGTTAAACCTCTCTTAT
GACTACACTTTGATCAAAAGATGAAATTGTGAAGAATACGATTGATATTG
CAGGTTGTTGCATTATATGTTAAGAGATTTGAACAGAGAGTATTAAACAT
CCTTTAAGATGGGGAACCAAGGTCGTCCAATGTCAAAAGGGAGAAAAATC
AATAACATGGACTTGTGCAAGGGTCAGCATGAACATTGATGGTCAGCATT
AACAATGATAACCCTAGTAGTAATAGACAATCAAGTATAATGCTCATGGA
TAACAATAAAATAACTCTCAACCAAACTTAAAAAAATTCAACTAGAAAAA
ACAAGACACAAATTTGATTTCCATTTCTGGTGGGACCCATCACAGAGCAA
TGGTTCTATACCCTCTCTGGTGTCCTTGCTCATTATGGTTGTCATTTTGC
ATGAAGTTGAGGACATACGTCTTGCAGGAGCAGAAAGTTGTGGAACTATG
TAAACAAATTGTTTGATAAGAAAGTAACACGGAACAATTAAGGATGGTTT
TTCTCCCGCATGAGGCATTTTCCAAGTTACTTCTGCACCACCTATTGGAC
CACATACAGTCAATATTTCTTATGGTTTGAGGCTCAAGCATTGGTTCCCT
CTGGTTGATATCAAACACATAATGGCACAAGAAAGTCAATTGTGTCCAAA
TTCAACATGCATGTCTGGGATGAATGAATCAGCGTGTTGGCACCATTCTT
TTAAGATTGGTGTAAAGTCATGGTATGCTTGTTGGTTGGATGGGTCGCTC
AGAGAGTTTTTTGGTTGATAGAAGAAGCCCTTAATCCAAGTATAAATTAG
GAGCAAGTGGCTTCAATTAAGACTGCATCATTAGCAATTTGAGGTTTTGT
AATACGATGATGCAGGAGATCCCAATCCGGACTTGGAAATACTGCAATAC
TGTTATACTTTGTCATAAGTATTGCATGACGTGAATGATTAAGGAACTTC
TTGGTATTTAATGGTATTTTATTTTTGGCGCTAATAATGGGCGATCTACG
TGAAAGAACACATGAATTGACACTTTTTCTTGAATCTACGCAGCAAATAT
GGAAAGGACAAATTAACTTAAAATGATGTTTTTGCTGCATTTTGCATTCA
TAATAGATTGGCCACATTCTATCTGTTATTATCATTTCCTTTCTAGAATC
AACCATGGTGCCAAATGACTACAATCAGGAAGCCAAGAAAACCAACCTGA
ATACACCATCAGCTGGGATGGTTTTACTTACATGACATGTGAAACAACAT
AAACAAGAAGTCTTTATCTCTTGTTTGTTCTCACTATGAAAAGAGGAGAT
GCAATGATTTTTTGGAACCCTGGCCTTTTTAGGCTGTTGATTCAGCCATT
ATTGGATCTTTTTTATTAATGCCACTTTCAGCTGTGCACCCATCCTTTAC
CAGACACTGATCACTATGGTGTCTGAAAGCCAGACCAGAATATACATCCC
TGTTTTGTATACTTTTATGCTCGCATGACTCACAAGACTAAGGAGATGTA
TTGTAATTTGTTTCATGATGTGATTATCATTTCATTGTGAGGCTTAATAT
GAATTCTTCCCCATCTAATTTTGAGTGGGAAAATATCACTGCCCTCAAGG
AACTGTTCCATACTGAAGGAGATGGTATTGTCAATGGGTGCCATATTAGA
AGTTTCTTTTAGTTTAAGCAAGCCATTTGCAAACACACAATCAAGAAATT
GCTTTTTAGTGGTTGCCATTGGTACATTCATGGCAATGGGCATGTTTGAC
CTTCACACCACACTATTCTTTCCCATCAGAAAGTAGACCTCTACAATATA
CCCTATCTTTTTGAGAATTTGAGGGTGGAGATGAAGTTACACAGTGGACT
TTGGATGTCAGTTGGAACATTGGTAAACAATAGACACCAAGTGTAACAAG
TTGTATCAGGACAAACAACGTTCTTGAGCATTACAATCACCACTTTCCTT
CCCTCTTCCTTTCACATGCAAGGTGGAGACCCAGCTCATTGACTCTGTGA
AGATTGAAGAATCAGAAAGTTACCCACAGGCACAGAACTTTGAACACCGT
TGGGCTAGCCACAACAAGATCCCTACATACAAAGAGAACACAATTCCCAA
AACTTAATGTTTCATGAATAAGCTTTGTTACAAGCAGGCTAAATCTCACA
AGTGAAGTACCTATTCTCTGTACAATTTGCATTTTGTGCATGGCACCTGT
TTTCCATGTATAAGTtgtacaaccaaatttgtgcggatctgattttcctg
gccaaatctatttcttgttatattcatttttagcaacgaggacaaaagca
tcttctcattcatatctgaattgttgcatatcattcaaacactcaaaagt
ccaccttttagcaacAAGCAACAGTGTGCACACACCTGACAACATGTTGG
CAGaaaaagtccagctttctagcaatagtatgcacacatctgacaacatg
ctgacagaaaagttaatttgatttgaaatagacggagacaaataatgtcc
aatctgggtggaaaatcacatctgcacaaattaggtttcacagtcctATA
TGTGAGATACTTTTCTTGCTTCATGCACCAAGTGCATGAACATTTCATAC
ATTTTTTATTTAATGTCATAATAAAGTATGTATTACTGATGTACACATGT
ACTTTAGCAAAAGATCACAACCACACCAATGCCATACAATAGATTCATGC
CGGGGTGGCAGGTGGACTTTAAGACTTTTAGTTCCATTTTTTGATTTTAT
TATTTTCTGTTTAAGATTTTATTTTTTTGCTGTTTTTGGTTTGGAAGCAT
TGCTGCTCTTTTTTCTTGACCATCCGATTTCTAGAACCACAAAAGAGATG
ACCTATTTAATCCCCATACCTGTTGATACCTCACAATAATGCACCAAGAG
CAAGAGCCTTCACACAAAAGGAGCATTGACTTACTGCCAAAGCTAACACA
ATGAGCAAGATTGATGGAGACTTGAATGAGATGTCCACAAGCTCAACCAT
AAATAATGAATAGTTGGACTGATCATAATGGAGAGGACAAACTTTAGATG
AAGGAAAATTACCAATAATCACAAGAAAATAGAAAACTCACCATGTCAAA
CGAGCTCAAGTTTATTTTTCACTGTGACACTGAATGGCCTCAAGGCCATC
TTACATCACTATCATTGAATTGGCATTGGCATCTTTGTCAATTATTCTCC
AGATTATGTTCACCAGTATCTGGGATCACATCTTCTCCTTATTTTCACTG
TTGCTCAGCACTTGTCCACTCAGTATTCCAGGTTGCTTAATATCAGCTTC
TTGTACTACAGACCCCAAACTGAACTCGATCCATGTGTTTCTTCTAGGGC
ACTTGTTCTTGCGTCATGGGATACATCCCAGGGCTAAAAGAGACCAGAAC
AAAATTCTGCTTGAGGTCACAAAGGAGATCTTGTGAAGTGTTGCTTCTAC
ACTGAGCAGGAGATAACTTTGTCAAAAGAGTGGTCAATGACAAAGTGCAA
GACATGTTTGATATTTAGGTTCATTGGGATGAGAAGATATTATGCAATAA
GTTCAATAAACCTACCAGGAAAGCTGGTATATACCAGGAGAGTTCCAGTT
TGCCATACACTGCAAGAAGGTGCAAGCACACGTTCACAAGAAGGGCAACT
CCATACTTGAGAGAGCAAATCCAGGAAATGACGAGAAATTATTTAGTGAT
GATAGTGCAGGAAAAGATGCAACAATAAAATGAACAACAGTTCAAAAAAA
TATGCAAATTAGGACTATTGATTGAAAAATTTGCAAACAGGTTGCTAACA
CAAACACAGAGATCACAATATTGGAGAATAAGAAAAACTCTTACATCCCA
GATGCTAGAAATTCAGATATTTCAAGTACAAATCACAGAGTCAAGAATCA
AAAAAAATTAGAACGATATTGAATAAGATTGTCaaggagaagaataagac
aaagaaacacaaaggaagaagaaggtgaagaagTTTAACAGGATtgacct
gagccgattcgtcatgaaaaatatcacgcgaaaattataggtagtttcga
caggtgtcgaagatttgattttatgagctatattttgtacaattgtgagg
atggaaaggcagtggaactgcattccaatccaaagatgcaaacgatcatt
gtgtaggtttctacacaatatagtaagttcatacccttctgatagatgct
tagatcttactccagggtgttctcttgtttggggttctgaacttccatgt
tggggagtccatgctgttgggaggtggactctcctacttggggtcctgag
aatgctcctatttaggttttgtacccaggggtacaaaaaggctgattcct
gctctatttaggttttgtacccaggggtacaaaaatggctgattcttggc
ctacgtcactcgcccccacgaatggagtatcaggtaaaaaaggaacaaaa
aaaaacctaagtgtttttaggtgaaaaaatgggttctcatgagagtaaca
ataacgaactaaaaagtttgttaattatgtgtaacaagtaagtgttgttt
gaagagggagagtccgtttttgtcgttttgaaactgacatttaatacggt
tttaagtttggttgttaaaaaaaggtgtaactcttcgtatattcagtctt
tctgatttggttccgcattgaatcctgatggcaccattcgtatgaactga
tgtgatagtccaaggatcactttcatatctactttcacctttgcagagta
taccaacttttctaagaagtacttgatcaccaactttgtagtcccaatca
cgacgtgagctattttcccgttctgtgttttggtctgtttggtgttgcta
tattctccaattttattccagtcggccaggaaggggatgtcgaacaacat
gtccctgccaaaaatggctgtacctggggaggcttttagtactgtgcggt
atgttgagcaaatggcccaagcaacgttcgtcacgaacttgtctatatcg
attgtctctactgaaagggccatgtctatttcagctatgcagagcatcga
tgatatcacctgatgcactcgttctagaattgcattcgcttgtggattct
tgacactggtaggcttactcgtgatcccatatgagtcacatagggctttg
aagtgaagtttgaatttgcttccattgtcataaattatgtattgacaacg
tggatacctactaaaccaggtcttgttcactaagttgctgatcattgctg
atgacttatcaaagtatgctaacttaggttcctcatggaataatcgcctc
agtgattaccggtagttcaactatttcaaaccagctcgaagctgggtcaa
tcatagtcagacacatgaaatcaattactgtcccatctttacctttgatt
gtgtacgggccaataaggtcaacacatagtacatcccaagggtttgtgat
ggcgaatttagtagggagtttcccgtacttatgcttatgcctcttgttga
cttggcatgcatgacagtttttgacatatttacggacggtatttcacata
cctttccagtacattgcagcacaaagggtttccttgagtctagtgtgtcc
agggtgctgtagatagtggtggtaccaactaactgcacggtgttgaagat
cttttggaatgaccatttttccgtccttacataggagatgtgtactttcg
accaattgtgtcgagtactggtctttcaacgtctccaagctggcatcgag
cttttgtgcttctgcaatctctcgtactcttaacgggtagattacatctt
cttcgctgcggtttgcaaatgtcagattcatttcttcttggtatgcagag
gtgtctatcgcactctcttcttgcatggtgtaatgacaccagcatttggt
gaacgtcatccagttctcgtgctcactcggtattggtccgatgtctaagc
gagagatggcgtcggcaacagtgttatgtatgcctttaatgtaaacaatt
tcggggccaaattcctccaggagcaatctccattggtagacacggtcaga
ggttaatccgagggcgtcttggattagatttttatggtctgtgtagactt
ttaatctttgtccccacaacatgcctttgaactccttgagtgtttccact
atggccagtagttctagttcggtcacgctgtacttctgttgcgtcgtcga
cagcttcctgctgaagaacgcaaggggcatattaccctgggtgataactg
atccaagttgtttagatgaggcatcagtgtatatctcaaattccattgaa
taatcgggataggctaagactacatccttggcaattgaagtcttaacgtc
atcgaatgctttttgatgcactgtgtcccagtaccatggacgtttcttcg
tcttattggctctggtgaccttggtgtgaccacactctcctaccagtgag
gtgagtggggcaagcactttgctgcgtcttgctcaaagatctctatagta
ctggaccatgcccaggaacttacggaggtctttgacatttttcggcgatg
aaatcgcgagaatcgcttgtacctttttctgctgtggtttaatccctgtt
cgtgtgagggtataacctagatattctgtttcaaaggtgcagaatggcga
ctttcgggcgttgatttgcaagcccgccttgcgtagtctggtaagcaccg
ttttcaatttgtcaaggtggtcttccaggtttgcctttgtgatgcataac
aaatcatcaaggtaagctcttacaaactctaaggctaccattagtgttga
catttttgcttgaaagatgtctggtgaacctgcgatgcccattgacaaac
ggaggtaggaatacttgccccatgggaaaatgagggtacatattcgggat
gaatcgggatccagtctaatggtataataacccatgtttaaatctagggt
tgtagcataggtaaatccttctagctctcgcaggactgtactggtttcgg
gtaatggaaacggctttcaaactagttgtttatttacttctctaaaatca
gtgagaaaacgtacagttccgtcttgtgttccagtgataaatgatggtga
cacccattccgattcgagctgaaactctaccactcccagttcgcataacc
tattcagttctttgatagttgtttctttgcgagattttggtactgggtgt
gccttgccatgatatggttttgcgccctccttaagttcgaaggacacagg
ctctgtgttcgaatcacccagtgttctgtcaaaaagttcctcaaattctg
tgagtaactccagcaacgagttttggtcttggagacttaggtgagtacaa
ttggtgctaacaattgattggaggtatgcctttttataatttgcatctag
gattttaactacccgctgtgtcgcttcctgcgtacattgtggttcatttg
ccatgctgttgttaacagcccaggctttatccaagtttgatgaggtcaga
ctattgatgtctctcattggcaaaatgatgtgatcaatggttatttcttt
tgtttgaaaatatagaacaattccgagctctttcatggtttgacatccaa
gaatgaggtcgaacgctggctttgccatctttttcttatcatactctact
tgacctaagccagaaagtatttaaaaaatcttgttgtagactttgctgac
tttgtttttatgagcttaaaactactgtacaactgatgaatgagatacta
gttatctcatgcataaaaaacacaaatgatcatgggagagattggcagtg
atttgtggcagttccatgactggctcatatccaactgcccaaaggaactg
tcccatgggaaggttcctgagaaggaaatcctccattggatattcaacct
aagaaaacacctacaatgtgtatggtggagttctaggaaggaaaatccta
tttggatatgatttctgagaaactcctatcttatgacttttgagtccttc
ctctgtatcaaacaatgtgaaggagacttatggagttccagctggaagct
ccagattcttggcctatgtcactcgccccacgaatggagggtcaggtgag
gtgtgaaaaaaccttttctttggaaaggaaaaatggggaggcctgttttg
tgagcggaagacacttgtttgtgtaccaatttatactggtaatacaagac
tttcctggctgagtagtgactacgaagcattatttcaagcgtaagtgtta
gtggagagaggagtaagagtgattcactgacatgttctttattttaagtg
tctgtagtgtcaaagtatggtgttactctcctaatgtttaatctttctga
ttttgttccgcggtgaaccctgatagtaccattcgtatggactgtcgata
tagtccaaggatctttatggtatttgctttctgatttgcggaggatacct
tctttgcgaagaagtactctatcaccaattttataatcccaatcgacgcg
agacttgttttcacgttcggtgttgcgatcggtttggcgttgcctatggt
ctcctattttgttccagtcagctaggaagggaatgtcaaacagcatgtcc
ctgccaaatattgctgcacctggagaggctttgagtaccgtgtggtatgt
ggagcgaacggcccatgcagcatctgtgaggaagtctgctatgtcactag
gagtcactgtattggccatgtctaattcagcggttcgagcattgtcatga
ttacttgatgcatccgttctagtattgcgtttgcttggggttcttgatgc
tggttggcttacgcttgataccgtatgaatcacatagggtttcaaaattg
agcttgaacttgcttccattgtcgtaaatgattacttgacaacgtgggta
acggctaaaccagatcttgtttactaaagagccaacttgtgctgatgatt
tatcaaagtatgcttctttaggtttattatgtgtgttagtacccttgagg
cccttttacccttgggagtaacagaattgaattcagttaccggtagttcc
acaatttcgaaccaactggtagctggatctatcattgtgacacacataaa
gtcaatttcagtgccgtctttgcccttgagagtgtatggtccgattaggt
ccacacatagtacctcccaggggtttgatacaaccaattttgtaggcaat
ttaccgtacttatgttggcgtcgtttgttgacttggcatttatgacaatt
ttgacaaaggtgcggacagagtgtctcaaacctttccaatacatcgcagc
gaagagtttcttcgagacgggttgtccctggatgctgcaggtagtgatgg
taccactgtactgctcgctgctggagttcctgtgggatgacaagtttgcc
atctttgcacagtacttgaacattttctaccagctgaggtttgtatgcct
ccagcaggctgagtttgtccagcattttatctgtttgttgagctgcggca
atctccgaactgtcaggggatagatcgcattctcttcgctgcggttagca
aacacaaagttcatgaggtctgagtgttgtgctggggatgggtcctcttc
tgattgcatagtgtaataacaccagcatttggtgaaggtcatccagtttt
ccttgacgtcctttgttggaccaaagtcaaggcgtgaaatcgcatccgca
actgtgttgtggattcctttgatgtacacgatttcaggaccatattcctc
tagtaataaacgccaacggtaaaccctgtcacaggttaaaccgagtgcat
cttgcatgaggttcttgtggtctgtgtagactacaataggctggccccac
agcattcctttgaattctttgagtgtttcaacaatggctagaagttcaat
ttcggttacgctgtatttttgctgacagacagagagttttctgctgaaaa
atgcaattggccggttgttctgagtaatgacggctccaagttgtctcttg
gatccatcagtatagatctcaaacccttttgagtaatcagggtaggccaa
ggacacatctttggcgatagtggcctttacgtcatcgaatgctttttgat
gttcctcagtccatttccagggtttctttttaaccttgagaagtttggat
tgtttggtatgaccacacttgcctacgaggcttgtgagtggggcaagcat
ttcgctgcgccgtgcccaaagatctcgatagtattggaccatgccaagaa
atctacggaggtctttgacatttttgggcggtgtcagtgcaagtatcgac
tgtaccttcttgggttgtggtttaattccctctcgtgagaggatgtaccc
aagatattctgtttcaatggcacagaagtttgatttgcgagcatttactt
ttaggttcgcatcttgcagtctggagaggaccaattccaatttagccagg
tggtcttccagggttcccttggtgatacatagtagatcatcaatgtaagc
tcttacgaactcaagggtggccattagttccgtcatttttgattgaaata
tgtccggagaaccagcaattcccattggtaacctgaggtaagagtactta
ccccatggaaatataatggtgcagatcttggatgcatctggatccaacct
aatggtgtagtagcccatgtttaaatcaagggctgtggcaaaagtgaaac
cttctaactcttgcatgactgtactaattttaggtaatgggaatggtttt
ctaactatccttttgtttacttctctaaaatcacttaggaaacgtacagt
ctgatctttttggtactatgaatgatggtgaagcccattcagatgcgggc
tgccactgtagtacccctaggtcacatagtcttttgagctctttcatgag
agtctcttttactgaatgtggcactgggtaggctctgccatggtacggtt
ttgcaccttccttcagttcgaaggagacaggctcagtattccaatcacct
agtgtaccatcaaagaggtcctcatatttacggaggagctccaacaactt
gttttgatcttgtagactaaggtgaggacaattgttgtcaacaactgatt
ggaggtctgctttttcatattttgcatctaagatgtgaactgcacgctga
gtggcttcctcagtactacgtggttcatgaatcatgctgtggttaactga
ccaagctttttcaatcttagagctagttgacagactgttgatgtctctca
tcggcaagatgatctcatcaatggtaatatcctttgttcgaaaatctaga
acaattccaagctctcttagtgtttttacacctaagatgaggtcaaacgc
tggcttagccatctttttaccatcatactccacaacatcaggtttaactg
tgtattccttgctgttggagtactctaggaattttagagtaacttcgcct
cttcctttggtttggaagcacccattcgacgtgtgccaagactttgacac
ctgcctagtcaagtagggaaaacgcttggtggttcctttttcatggaaca
tgaggtcaccatcggaaccagtgtccaatagtactctcaagaagttgttt
ttgcgactcctggacaagtgtttgagttttgtcgaggactgacttccagt
cgctaatttttgtacagctagtactgctgttactgagtccattgattttt
gtgggttagatggctcaattgactttgattcatgtagggtgtccctcact
gagttgggatctacatcaaagttagtggacaagttcgaggtgtctttgag
atttttcaaagttacatccactaagggactcgaataatccggaattaaaa
ttttgtcatttaattctaattttggtttactggtagtttttatcggacca
ggggtagtgtaattggctaactcgtggttagttttaattttcttacaact
aatttcattttccccggtactacccgacccaacgcttcaggatgagtcgg
aatcgctgtcactttcttcgcgacggcgacgtttcttgccttttttgttg
gctttcttgagagacttctcaagtttctccatgcgagctaagacctgggc
gtaggacttcttggggcgactatcctcacgggactttcgtgcagcttgcc
caaagtacctcgcgtaggagttccgtctttgttgtaccggcgacactccg
cggtgttatgcgtggtgtgtgcgcccccatgcttttgcatagctcgcagt
tcttgtctacgcgcgtatactccgtgcgtgcttgcttgggcttcttggga
attcgtgcgcctagcgcgaacttcttggagggctgttcagctccttgggc
ctttgcaggcttagaagacgactgcctctcatccactgggtgcgccacct
caattcgctcaagaatgagcaatagaggcttaaccccttcgggatagcac
ttctcaagcaagtggtactggtcctgccacttcaacggacacatgcgcaa
tatgtggcatgcaagttccgcgtcagtgaaggagtagacctgttgggtct
gtgtactagcgctcgggctgtaatacaagcacgggaggtcttccacgtag
ttgttcagctgcatcacgcgctgcacaaactgacgcacccgaaccttgtt
gggcttcttgaggcaatttgaaatatagaatttcaaattttcgcctgcgt
catgtgcgaaacacgattggaggtggagtaactggcacctcctgaatgac
tcggacgtcttgcccggtgacttcttcctttcgaccgaagatgtcatgaa
agggacttgactctgtctgctccttgacaattaagtcccagggctgacgt
gcctcctcagtgagaaggttggcgtagagttgaaaaacttctagggccga
gtcggtcatttttgtccttaaggcgagcatgtcggcctttagggagagtg
actctgcggtctttttctccttctcagtcttgctgagggggtcatcggca
agttcgcgtagaacagccttccaatcaccttttttcgagtcatatgcctt
ttcggcatcatcgcaggcggaattagacccattttcttggcggtactata
cgccttgttcacgtgcagtacaaactgctcgttggtaccgtgtccggacc
aaaccgtgactcgggtttctgacccatttgcgagggtgcacttgagggtc
tcaggcttgaggtccaaagctttggactgggtcccgatccggcacataac
ggataggggctttctcgccaccccttccgcgccgcactcttggttcttaa
gcccaataggggctattttctcagcagacattcttgagagggctgctccg
agacttgttccaaggaaaagggtcttgtaggagcttcgtggcggttcgca
ctcgaaggagacacgattggcacgaatcttgttggcggcgggatcacgta
gcgcagacgtggtgctactacttaccggcgcacgaaagacggtggctcga
cgggcgaacacgtggatgctgaacgctggactggcggaggacagacgcga
cggtgttgaacggacggtggtcggctcgacggtgacggacggtcgaagga
cagtgcggcgatggacagacggtccaaaaaaattcgctcgagtaggttat
caattgatagtgacctaagccagaaagtatttaaaaatcttgttgtagac
tttgctgactttgtttttatgagcttaatactactgtacaactgatgaat
gagatactagttatctcatgcataaaaacacaaatgatcatgggagagat
tggcagtgatttgtggcagttccatgactggctcatattcaactgcccaa
aggaactgtcccatgggaaggttcctgagaaggaaatcctccattggata
ttcaacctaagaaaacacctacaatgtgtatggtggagttctaggaagga
aaatcctatttggatatgatttctgagaaactcctatcttatgacttttg
tgtccttcctctgtatcaaacaatgtgaaggagacttatggagttccagc
tggaagctccagattcttggcctatgtcactactacgtcaggagtcactg
tgtactccttactgtttgaatactcaaagaactttaagttgactttgctc
cttcctttggttaggaagctcccattcgacgtgcgccaagactttggcac
ctgcctagtcaagtagggaaagcgtttctctgttccctttgcatggaaca
gtagatcaccatcggatccactgtctagtaggatcctgatgactgtgtta
ctggtatgacgccctgtagagtgtcgatactcttacgggctggattttca
gtcgctttatagcgtgcttgtgctactacagtagtgacctgctcttcttt
acctgtcaaaggggggttcacactattgaaaaggtcacccgacagttcgg
ggtccgacaattcggttattgtttcactctgtgtaaggttgactggaaga
gttcctagttcttctgccaggttcaaaaatgtattgtttgaaccagaaaa
tgttatgttggcacgtggggaagttttaatcggactaagataagtgttca
tcatttcattacaatcgattttactacacaatttcttagtactccccaac
ccatcatctcaagatgagtctgaatcatcactgttactcatgtcgtgatg
cttacgcttcttttttctgatagcgcgtttcattttcttgttggacttgg
taagtttgtcgattttagcggatagctgcgcatagctacttcctcctcga
gcaggtctctctagtccacgagagtttccatttggtttcctccccttgaa
gcttgacttcagggtcccattggagtcatacttccggcaatccgagtgtt
gtgggtggtatgtgcgccccatgtttcttgcagagagaacagtacttctc
tgtgcgacgtttctttggaatccggtcactaaaagagaccatcttcttcc
tagatgagtcgttagccttggctacggtcttgggtccttctccgaccttc
tcggtggggtaggccttctcggtggggtaggccttctcgatgcgttcaag
gacttcgagaagttccctgacactctgtggtaccaaagctccactgagct
cgtattggtcctgccagttcctaggaaccatcctgaggatgtggcttgcc
aagtcggcatcatcgaatggcccgcatactttcgtagactttgcagcctt
ggaagagtaaaacaggcacggcaagagttccacatacccgttaaggcact
ggatcctctgcacaaagtccctgatgggtaccctgtttggtttcttcagc
ccattgctgatgtagaaacgttcttgctccgctgcatcagtcctgaagac
ggtctgcaggtgcaactggacacattcctgaaaggaggtccaagatgccg
ggcattttgtgggatgctcggtcccatacacatctgtccagggtgttgat
ctgctccccgacgatggtggtccaaggacaacgggcagtctccgacaatt
gagtggagtactgcaggaagatcgcttggccagcggacactagggcctca
ctggtgtgtattttagcagcagttgctttgttccacgactggaggacagg
ggaattttcatccatccctttgaacttggctttggccgctgtggccgcag
tcagttttgcctcagtctttgcatctgccttacaggcttccccgtagtcc
gtgtctaagcctctctgggaaattatttccatcgaggtctggacatggtt
gaggaactgttcaggacctccctcgtcgaagacggtgacagacaaggtca
ttttgttggagaccttgattttgttgattacctttggggtgtccatggca
gtgggaatgtaggaaatgggtggcttagacctccctgaactccgttcaca
ctcctgtggcttgagtccttctgggcttgatttgctggtcgacatcctct
taattgcctcaccaaggggcgtattataaaacaaggccttaaagaaggtc
ttgggtgccctgttgaggttagctcgaaaaagaattttttttattttttt
atttttaaatttttcttcgtcggcttttatttcttgaaagtcttgcttca
aactatttcgcgagaattctcgatcaataaattaatccgactcgtaggaa
tccccgatcgcagaagtcaatcgctcgaagtttatcgctgatgctcgctg
atcgcgggagaatttttggagagctcgtagatcgcgaaaccgtaggaatt
cattgatcgcgtagccgattttggatgaatcatcgatcgtgcaaaaaaac
gtatcgctggtgcgaaaaattaaaatttgccgcttgcgataaaaaaattg
ttagcgtaccttgtgtcggaagggttggatgtcaatgacttcggtgtgca
aaggtcgcaccacagttatctgtagatagtgacctgagccaattcgtcat
aaaaaatatcacacaaaaattataggtagtttcgacaggtgtcgaagatt
tgattttatgagctatattttgtacaattgtgaggatggaacggcactgg
aactgcactccagtccaaacaatgcaaacaatcattgtgtagacttctac
acaatatggtatgttcatacccttctgatagatgcttagatcttcctcca
gggtgttctcttgtttggggttctgaacttccatgttggggagtccatgc
cgtcgggaggtggactctcctacttggggtcctgagaatgctcctattta
ggttttgtacccaggggtacaaaaaaggctgattcatgctccatttaggt
tttgtacccaggggtacaaaaatggctgattcttggcctatgccagtcac
tggctactactgtattggccatatctagttcagtagtgcagagcattgca
gtaattacttgatgcaccctctccagtatagcattcgcttgtggggttct
tgacactggttggcttacgcttgatcccatatgattcacaaagggcttca
aagtgaagtttgaattcgcttccattgtcataaattatgtattgacaacg
tggataacggctaaaccaggtcttattcactaaattacttatcattgcag
atgatttgtcaaagtatggtaatttaggattggtatgagtcttagtgccc
ttttgcccctttgtatccgtggaagtaaccgcatctgtggttaccggcag
ttctactacttcaaaccaactagaagctggatcaatcatagtaagacaca
taaagtcaatttctgtcccatctttacctttgagggtgtatggtccaata
aggtccacacataatgcctcccaagggtttgtgatgacaagcttagcagg
gagtttcccgtacttgtgcttgtgttgtttgtcgacttgacatatacaac
agtttttgacatgtgatcggatagtacctcgcatacctttccaatacatc
gcggcgtgcaacgtctcttcaagacgtgtgtgtccaggatgctgtagata
gtggtgataccagctaactgctcgattttgaagtgctttggggatgacca
tgctgccatccttacataacaaatgtgtatcctctactatttgagtggaa
tacttgtcatgtcactaagcttctgcaaagttgcatctgtcgtctgggct
tgtgcaattcccttcactgttaatgggtaaattacatcttcgtcgctgcg
aatagcaaacaccagattaatactttcttggtggtcagaagtgctgtcag
cacttgatgcatgctcagtgtagtgacaccagcatttcgtgaacgtcatc
caattggcgttgtcatcttgggttggaccggagtccaatcgagagatggc
atcagcaacagtgttattgatgccttttatgtgcacgatttcaggaccat
actcttcaagtaataatctccaccgatagactcggtcagaggttaatcca
agggcatcttggattaagtttttatcgtctgtatagacctttatttgttg
tccccacagtatgcctttgaactccttaagtgtttccactatggccagaa
attcaatttcggtcacactgtacttttgttgcgtcacagacagtttcctg
ctgaagaacgcgaggggcctattaccttgaataatcactgaaccaagttg
tctagacgaggcatcagtgtatatttcaaatttctaagaaaaatcagggt
aggctaaaactacatctttagcgatagcagcttttaccttaacaaatgct
attcggtgtacctcatcccaataccaagatcgcattttggttttcttggc
tttggtgactttagtatgaccacactctcctaccaatgaggtgagtgggg
caagcatttcactacgtcttgcccaaagatctctataatactggaccatg
cccaggaacctacggaggtctttgacttgttttggcggtgtgattgcgag
tatcccttgtacttcgtttggctgtggctttatgccagtcctggttagta
tatatctcagatattctgtttctacagcacaaaacttcgattttggggca
ttgactgggtacaaaacctaaatggggcattctcaggaccccaagtagga
gaggaggtccaagatgccgggcattttgtgggatgctcggtcccatacac
atctgtccagggttcgcagttgatgtgctccctgacaatggtggtccaag
ggcgacgggcagtctccgacaattgagtggagtactgcaggaagatcgct
tggccagcggacactagggcctcactggtgtgtattttagcagcagttgc
tttgttccacaactggaggaccagggaattttcatccgtccctttgaact
tggctttggccacagtggccgcagtcagttttgcctcagcctttgcatct
gccttacaggcttccccgtagtccgtgtctaagcctctctgggaaattat
ttccatcaaggtctggacatggttgaggaactgttcaggacctccctcgt
caaagagggtgacagacaaggtcattttgttggagaccttgattttgttg
attacctttggggtgtccatggcagtgggaatgtaggaaatgggtggctt
agacctccctgaactccgttcacactcctgtggcttgagtccttctgggc
ttgatttgctggtcgacatcctcttaattgcctcaccaaggggcgtatta
taaaacaaggccttgaagaaggtcttgggtgccctgttgaggttagctcg
aaaaagaattttttttatttttttatttttttatttttaaatttttcttc
gtcggcttttattccttgaaagtcttgcttcaaactatttcgcgagaatt
ctcgatcaataaattaatccgactcgtaggaatccccgattgcagaagtc
aatcgctcgaagtttatcgctgatgctcgctgatcgcgggagaatttttg
gagagctcgtagatcgcgaaaccgtaggaattcggcgtagccgattttgg
gtgaatcgtcgatcgtgcaaaaaacgtattgctggtgcgaaaaattaaaa
tttgccgctcgcgataaaaaattgttagcgtaccttgtgtcggaagggtt
ggatgtcggtggctttggtgcgcgaaggtcgcaccacggctatctataga
tagtgacctgagccgattcgtcataaaaaatatcacacaaaaattatagg
tagtttcgacgggtgtcgaagatttgattttatgagctatattttgtaca
attgtgagcatggaaaggcagtggaactgcactccaatccaaacaatgca
aacgatcattgtgtaggtttctacacaatatggcatgttcatacccttct
gatagatgctgagatcttacaccagggtgttctcttgtttggggttctga
acttccatgttggggagtccatgctgtcgggaggtggactctcctacttg
gggtcctgagaatgctcctatttaggttttgtacacaggggtacaaaaag
gctgattcatgctctatttaggttttgtacccaggggtacaaaaatggct
gattcttggcctatgtcaAGGATAGGGAAGAAGAAATAGAactaggacaa
ccatttacaactatactggaataatgatgtaaaatttatatctacatcac
aaactcagtcaaccaagtctagatgcagtttttctacttatatttgctgg
cacctctcaatccgtttttaaaagaggcattgttccttggaaaatttaat
ctgagtatcaatgttgctcttgttagcagcacattgctgtgccttttctt
gatgcatctgatgaagccagaatgccttgtactctgttcttgttgtatat
atttctattggcatcaattcaaaggcacaaccttttctgacatcctgctc
caacaaaacatttgcaatgcgtctgttccagaattgatcttagctgatga
caatctcattttcagcgaaatcttagcagtacttctggaatctctgctct
cttcattcaatttggatttcattagacataaaaagcacaagctgcataag
actcacaagttagttttagcatgtgatggcaatatttcttatacacagac
aactggcagcaattagaacattcaactgactgatggatttcttccatctc
aatgcaagcagcttttcatttgggattgcaaaaatcgacaggtagtacaa
ctggtgtacttcccgacttttcttgtctcttgttgtctggggctcaatga
tgtcaatcactttgaactcttgtgttcaactcctgttacttgttattctt
caagatggtcttcgcgtaacgtgtgcagactgttttaatccatatctctt
tgcataccaatgatgaatctggacaaaactaaacaagttgaaattaacag
ggcctgaataataatagtaattattttacagtctagcaatggtagaaaca
acagtctcttacatgttgatatgaactgttgaatagaagacacttccttc
ttcaacttggcattgataacaagcatggctttgcaggtataccccatttt
tcaatgggttttgtctttgtctgttttgtctttgtcaccagaaacctcct
gaaagtcattcttttcaatgctgcaatcaaaagaaaaagatggtgcaggt
aaatttgacaagccaaaattacagcatgctgtataggtccatccctcggg
atccttgtcattgccacaaatgatgactttatcctaattctcattaatat
ttgtcttcatcctcactgctgccatggataaggtttctgccttgtgggca
gttggacagaagcttgactgatgccattcatgaggatatgacctaagccg
gaagtaatcgaaaagtagttgtagataaggaagtaaaaaaaggatgttcc
agttgtttggagttcaatttttatgagctataaaactgattgaaaatgag
gactgcctcatggtagtcctctccagattatcatgcattttgcatgtaat
tcgaggatgttagattttgatgcatcctgttggattcatgcatgccaaac
tgggtgtacatgcacctgggttgggctgtacatgcattcttgcatgccaa
cctgaatccagtggaatctggaatgggctgtatatttaatcctgccaatg
agtcctccaggactcagtggtctctaataataagccctgcaggacttaat
agtcttgttaatgagtcctgcttctatttggtgggatcctacccttagtt
agtagaaatcctatttgtctttgtacccctgggacctgttcttgggccca
ggaagggtcaggagtactgttttgcggaggataccgtcttttcgcagcag
tactttgtcaccgggctggtagtcccagtctatgcgagaggcattctccg
tcttgtgttacggtcagtttgccgttgtctatattcccctattttagacc
agtcagcaatgtaggggacgtcaaacaacatgtcccttccaaagatagct
gcacctggcgaagtttttagtactgtgtgataggtagagcgaacggccca
tgcggcatttgtgagaaagtcagcaatgtcactctcgctgatggtgtcgg
ccatatccaattcagctgtgcggagcatcgccatgattgttcgatgcacc
cgccgagtattgcgttcgcttgagggtttttgacactggttggcttacgc
ttcagaccatatgattcacagagggtctcgaagtgaagtttaaattcact
tccattgtcgtagataatatattgactacgtgggtaacggctaaaccagg
tcctattgactaaattacctactgttgctgacgtcttgtcaaagtagggt
tgttgttgttggacatgtgtgtctttgcccttgtgcccctttgtacccat
gggaatatcaagcttcgggagctgtgataccggcaactctacaatttcaa
accagcttgttgcaggatcgatcattgtgatgcacatgaagtcaatttgt
gtcttgtccttgcccttgagggtggacggtcctataaggtccacacatag
agcctcccaggggttggtgattgcaagttttgttggcagtttcccgtatt
ttatctgcctgcgtttgttcacctggcaactgtgacactttttgacgtgt
gattggactgtcgttcttagacctttccaatacatcgacagacaaagagt
ttcttcaagacgtttagtcccggggtgctgtaggtagtggtgaaaccaag
ctaccgcacggtgttggaggcttgttggaataaccattttgccatccttg
cagagtactttaatattctcaactaattgagttgagtagcctttgtttag
taggctttcatcttcttgttgtgcctccgctatctctctggttgtgaggg
gatagatggagtcctcttcattgcgattagcaaacacctggttcatggat
tcctgggtggatgctagggatgtttctggctgtgaggtgttgtggtagca
ccaacactgggcgaaagtcatccaggttgacctgtcatctgtgacgggtc
catagtccagtcgtgagatggcgtccgcaacggtgttgtggatgcctttg
atatacacgatggtggggccatactcttctaagagtaatctccagcggta
cactcgatcagaggtcagacctagagcatcctgcattagatttttgtggt
cagtgtagaccgtaatttgttgtccccaaagcatgcctttgaactctttt
agtgtttctactatggccagtagttcctgttcagtcacgctatatttttg
ctgcgcctgactcagttttctactgaagaacgccagcggcctgttgtttt
gagtaatcacagcgcccaattgaaattttgaactatctgtgtaaatctca
aatccctgggaatagtcagggtagaccaaggtaacatcgcgagcgataat
tgcctttacagtgttgaatgcttgctgatgtatgtcatcccaatgccacg
gctttttcttggttttgttagcccttgtgactttggtgtgtccacattca
ccaactaagttggttaatggtgcaagtatttcactgcgccgcccaaatgt
ctctgtagtactggaccatgcctagaaacctacggagttgtttaacattt
tgaggcggtgttaatgcgaggattgcctgtaccttttttggttgtggttt
tataccatctctggatagcacatatcctaggtattctgtctccatggcac
agaaagacgacttgcgcgcattgacggtcaagcctgcatctcgcaaccta
atgaagacccttctaagtttagtaaggtgatcttcttggtttcccttgct
gatgcatagtaaatcatcaagataagttctcacgaactcaagggttgcca
ttagctcagacatcttagcctggaagatgtcgggagaacatgcaacgccc
attggtaaccgcaggtaagagtacttaccccacggaaagacaatgggtga
ctaccttaatcgttccaggtgttcagatgttcagatattcagaattctgg
atcgtccagatgtgttccagacctcctgaccaccccccttttctcccaga
tcgtctcagatggcgttccaaactggaaaaaggaggggggtgtccggaca
cccccactttttgtctagtttggaaaaacatgatctggaacaatctgaaa
caaaaaaataccacgtggaagcatgtggaagcacatgaatagtttatttg
cttgcgaagtctttttaatctatgagcgatcaccatACAATaaaaaatac
aatcgcatcagtacttttctacaccacgacgatttccgctgccgccgcgg
aaactccttgatcatggcaaataccgttgcaacacccggtccgccatgat
cgccctcaccgcaacatcaccctagaccatcctgccacttggttaggtca
gattccccgtattttacaaggaatcacaccatttctgcggagcgaatttt
cttCCGCAACAgagggtgtgagttgttggcggctttggccggtgatgccg
tgccggactggaatcattactcatcgtcgccttcagaaagcagtattcaa
caaccaaccatttggaaaatgcctcattgagaggaagacgacccacgtga
ttccgcagtcgtttgggccgctgtagaggagggagtacagttgatgatgt
gagctttgggcggcttccgccggtgatgccatggcagacatggaatcatc
cctcatggttgccgtcaaaaacattatacaacaaccaaccacttgcaaaa
ggcaacaactgggaacagaaagacacaagaacaaagagaaaaggcggaac
gaatgagaccctccagcgttctggcgagtgacaaagttaatgtgaacctt
tcggatctttagacgtagagggtgacactgctgtatcagagcattgttac
catcaacaaaaacacacaacaaccaaccaatatcaccaaggcacgaaaga
aaaagggcagaCGAAACAATCAGCCGTGAACAACAAAAATGAAAACAAGA
ATCggctacaacatgagtacaaagttggagtcttagtgctcatcatggaa
aagagttatgagtgacagaaaaagctcaagctctcatcgccgacgcaagg
gccatatgaaattattcgtgcctacgacctacgacaacggtaatgtccgt
atccgatggggCGActtcaacgacgatatatcaatccgttgccttcgcca
ttacgacaaaagcaacaattaactgatcccactgcatcgcacgaagttag
taatacttcatcgccagcccttcgtatcagttttattatcatttctacta
ttgtttgtgatcagttttattttagattcctagaaaaatagttcgcaaat
aacttaataaatcttttgattcaattgaattagtctctcgtctcaaacaa
taatagaacattttgtgttagggtgtcagaatgaaatgatgatggggatg
ctaagagaaatatggtgatgggcatcgcggttgtatcgagaatctctatg
tattcattgggaaatcacgggaaaaacaaagtttgggacagttgatgcca
aaaataattgtggtagtcatttcttaaaaactgtcccaaatcagttctaa
agtatacatctgggactggatatttgaacatctagacacctggaacgatt
aaggtagtcacccaatggtgcatattttggacgcatctggatccaatcta
atggtataatagcccatatttaggtcaagggctgtggcatatgtaaagcc
ttcgagttcttgtagaacagtgctgattttgggaataggaaacggttttc
tcactatccgtttatttacttccctaaaatcgctgacaacccatacagtg
ttgtctgtcttgggtatgatgaatgtgggtgatgcccactcagaatcatc
ttgccatctgagtacccctaagtcacatagtcattgtacctctctttttg
ttatttctatgtgcttcttgggtatgggaaaaggcctgccatggtatggc
tgtgctccttcctttaactggagggagaccggcttacaatcccagtcacc
tagtttcccactaaataactcctcaaactcttgtaggagctccagtaacc
ttgcttgttctgggccacttaggtgtgtgcagttgtctctgacaattgcc
ctgagatccgctttttcatacttagcgtctagtattttgatgaggcgttt
tgttgcctccagagtactctgtggttccttggatgtctcttggtagatgc
tattgttcatagtccaagctttttccacagtagctcttgtcttgagtttg
ttgatgtctctcattggcagtgagatgtcatccacggtaatttcttttgt
ccgaaagtctaggacaattcctaactctttcaaggtattactgccaagaa
tgaggtcaaaccctggcttggtcatgtcatcttccttgtattccacaaca
tcgggttgtagaaagtactccttggaatgggagtattcaaagaatttgac
tctgatcctacctcttccagttgtctggaagctcccatttgacatatgcc
aagactttggcacctgcctagtcaggtagggaaaaggcttgtcttttcct
ttaggaagaaaaataaggtctccatcagacccagagtccagtaggacttt
aattttgttactggggcgattccgcagaggttgtttgtaagctctgccgg
attgactttcagtcgctggttccattatggcaactaatgccgtgacaccg
aggcgatcctttgtgtttgttgtaatcacttcctgtttgtgattaatatt
gtaatttacactgggcatgtccacatcagcctcagtatgttgtgttttat
tactgacaacttttttgtcgtaagatttttttaagttggatgatgtcgtt
gacttcatcttattttgaatttttaattcgggattttttgttttggaaca
agatttttttgatatcttggtttttgtgacagttgatttaattgattttg
aattttgacttttattagtcaggatagctttactcggactgggggtagtg
taactgtcaattgcagtatttaatttacgtttcttacatctacgtaattc
cccagtgctatccgacccgcaccttcacgaactgtcgtcggagtcgctgt
cactttgcgagtcattagcgcgacgtttcttgcgcttactagactttttg
tggagagctttcttcaactcctcccggactatctgggcggagttcgcgcc
ctccggtttcctttcttttgaaccgggcttacctgcgcccccattcttct
tgataggagtactgtccttgttatagcgacggcagtcacgcgtattgtga
cttttgtgcggccccccatgtttcttgcatagcacacagtgcttttggtc
cagcccaccttcttgggcttcttggggatgcgggagtccatcgactccat
cttccgctttgtatcagccccttttgccttggtcgtattggcgggcttgt
tatcgagttccgcattgttctcgatattctctaggaccaatagtagggcc
ctagtactgaccggagtggtattctctgtgaggtcatactgggtttgcca
cttggctggacacatgcgcaatagatgagtcgcaaggtcagcgtcatcaa
gaggcaatactttcttggtcgcctgattagccttcgggctgtaatacagg
cagggcaatgtctcaaggtagctgttgagctgttcaactcggacaaaaaa
ctgacgaatcgaaaccctgttgggcttttttagcgtattcgtgatgtaat
acttgagggcctcgcccgcgtcatgacggaacacctgcagtaggtgaagc
gtggcgcactcgtgaaagcgagttccaagtcttcgtgggagtctccgtgt
gcggtactcccttgatatcttcccaaggagctttagtcacttgggccttg
ataatcttctcccaaggctggcgtgcctcgtcggagaggaggtttccata
aagctcgaagggcttcgctccagccgttgcgacggcgagccgcatcttct
agagctttcaagaccttgtcatacgtggccttggcttctactagggcagg
tgaagcagcctcggtacacgtaccaggcgcatcttgtttattgcccttct
ttttttcagcattacgtgccgtggcgtaatcctgcttagctagttcagcc
tcgatcttggctgtttcaacagccttctcggctgccgcgaagtccgtgtc
aagccccatttgcttgcatgcgtgaatcgcggatcgtacatgcagtagaa
actgctcgggagtcctggacgcccatactgccacctttaacttgtttccc
gtattggggagagtcagcttgaaataggtggtctttttgtccttcgcgag
ggcatcctgcacgggatcctgctcaggaatgtagcgtatggggagttttc
cctccaacgccacgttcgcactctacccacttaagccctttgggaatcgc
tttcacggaggacatggctcgtagtttttcacctaggctagtgcctaaga
agagcttcttgtaggaactccttggtggactaagaaaaaaatcgttcgca
cggtgacgtgcaatgaacgtagtactctgcgtggtagaccttgcttttgt
tcgaccgcctgtgggtcgttgggatgagcctttgtgtggttgagatgcga
gcaacttaccgagttcggctatcgtacgatagtgacctaagccggaagta
atcgaaaagtagttgtagataaggaagtaaaaaaggatgttccagttgtt
tggagttcaatttttatgagctataaaactgattgaaaatgaggactgcc
tcatggtagtcctctctagattatcatgcattttgcatgtaattcgagga
tgttagattttgatgcatcctgttggattcatgcatgccaaactgggtgt
acatgcacctgggttgggctgtacatgcattcttgcatgccaacctgaat
ccagtggaatctggaatgggctgtatatttaatcctgccaatgagtcctc
caggactcagtggtctctaataataagccctgcaggacttaatagtcttg
ttaatgagtcctgcttctatttggtgggatcctacccttagttagtagaa
atcctatttgtctttgtacccctgggacctgttcttgggcccaggaaggg
tcaggagtaccagtaggtatccttggctcgtgtcaggataattctaccga
caaataccagcactgaaagttgtgtggactgcggttttctgctgaccaag
atcaaagggtggacggtcaggtgagacaggggttgcatggtgttgGATAC
AGGCACCATCTCATGCATATTGCGGAGTGTGATGTCTAAGGATGTGGAGG
TGACTACTTGTGTGCAGTTGTGACTGcagagactcacttgtacatatcgt
ataagtatcatcacgggactgatttttcagaagagatacctttttgtttc
tggtttctcTCGAAAGTATTTTCCTGCTGTTATTGTGCTCCATTTCACTT
TTCACACACCCTTAGGGAGCTCCTATTGTAATTTTTCGATCAGCCAGATA
TTAATTTTTTCGATCAGTCTGGATAGAAATCGTACGCTTGTATCCTAATA
GGGCTCCGGTTTACACAAAACGATCAGCCTGGAAACCAGAGGTCTTTCAA
TAAGCTGGTTCTCAGAAAACAATCAGCCGCAAAAAAATCGATCAGCCTCG
CTCCGTTCATCACATTCTCTCTCTCTCTCTCATTGTCACATTGATCAACT
TCACAGGAGAACAGGACACAACCGCATGACTCCTACACGATCGCCTCTAC
AAGATTGCGATCGCCTGTACAAGATCGGCTCTACGGCTCTACAAGATCAC
CTCACACACATGATCCAAACAACACAAGCAAGACATCCCTTCCATACTAC
ACAACAATCAGCCACTCTACAGCAACATACACCAATAACACAACCATATG
TCAAAATCACTTTTTTCAGATATGTCATCGCCAACGCCAACACCAGTGGA
TGTGAGGGATCTGGGGGAGGATGAAGAGGTTGATATGCTCCTTGATCAGC
CCTCCTTGAATTCTACACCCACAGCATTGGAACCAAATGCATTTCGTGAG
TACTACAACAACCAAAGGGAGCTCCCTCCGAACACCAAACTTTGCTACAT
TGTCTTGATGAAAGCAGACAAGGAGAACATAAAATTGATGGATGAATACA
GCACGAACGGAGCTGCGGGTGTACCACCTCCGGCATTATTCACACCGGAG
AGTTATGTTAAATTTGCCAAGCCTTTAGCTACTTTTGCGCAAAAGGGGAA
GGGCATTTGCTCTGTTGTTGCATCAAAGGCTCTCATTGGTCAGGAGTTGA
TGCGTCGTCTTGCTTGTTCTAAGTCGGATTGGAAGAATAAAAGGGTTCTT
GACATCATGAAGATTCTTCTTGACAACCCCCTCTGTGATGAAGGAGATAC
TCAATACATTGATTCTGAGTACAGTCGAATGATGATGATTATACAGAACC
GAGTTGAGGCTGACAGGTTGGAGAATGATTCAGATAAAATTGGGCGTGCC
GACAAGCTTGTTCATCTCAAGTTCATTGTCATATTATGTACAAATGAGAC
TGTTCTAACTGCCTATCGTCGCCACACTTCCGCCTTGACTGTGACTGAAG
TCGAGTACAAGAATAGTGAAAAGGCGCCTCTGAGTTGGAAGGATTTGTTG
TGCGAGGCATTCAACGACACAGACGAGGTTGTTACGACTGTGCTCAAACC
ATTGCTTCATGATGACTTCAAGGTGCAGATACAGTGCGATACCACTATAA
CTACACACTAACTACAGACAGATGTGATGAGATAATGACAGCAATGAAAA
AGAAAATCCTTACCATTGTGAACAAGTACAACAGGAGTGGAAATGGATCA
GACATGGCTCATTTTGATGGTGATACTAATAATGAAGATGAACCATCCGA
GGATGATGCAGCCGATGTATACGATGGTCACTTCAACAGAGAAATTCTAT
GAAGAGGGCCGAGCGGGGTGGCCTCACAATAATCTAAGGGGATGATCGGA
AAAGCTTTCTTGATAAGGAGGGGTGAGTGTGTGATGCATATATattttgt
atttgagttttattatgtattgttgactttcattAAACTAATTCAATTTC
CATTTTAAAGCACTGATACATTGTACTGGTGGGATGAGATGGATCAAAAT
AACATCATTGTATTCTTTTTGGGAAAACTGAATAATCTATGTTCATCTTC
ATCTGCAGCAACTCTGGCTGCAGCTTCAAAGAAGATGGAGATTAAATCTT
CTGCTATGATCCCTAACAAGAAGCAAAACTTCATGACCGACTATGCAGGA
CAACAGAAACAAATGGTGGAACATGTCGCCGGGCTTCGTAAATACATTGC
ATCAGTTGCGGCTTCTAGTATTCAAGGCCAAATCAACAACTACAGGAAAG
ACATTTTCAACCTGCAAGAGAAAAAATTTACGACAAACGGAATCACCCAG
GAATATATTGATCTCATCGATAGTAGGATCAATGAAATAAATAAAAGTAT
GCAGGCCCTTGAGGATAACCTTGAATCGTTAGGTGAGGCACAGCCAAAGA
CTTTGACGTATGGAAATTGATATTTATACTGTTAAAAATCCTTATTAGTA
TACAAACACACTTGCATATGTATTGTATTTGAGTTTAATTATATATTGTT
GATGTTCATTAATAACTGGAATTGTCAGATGAGGCACAGCCAAAGACTTT
GACGTATGGAAATAATATCCTTAGTAGTATACGTTAAAGTTCGTTTTCCC
CAGCCTGTAACCTCTCCCAGCTGTAATTGGGTCGTTCATACCCCATTCGA
ATTACCTCAGCCAATATCTTATGACACGGTTTGTCGAGGTCGTGACGATA
CTGCCTCCTCTGCGCTTCAGTATGATCATCCATATGCACACCACCATCAA
GCAGTAGGATTCCCCAGCGATGAACCAATATACCGAAGGAACACTCGATG
TTGATACGGACTTGTGAATGGAAATTTCATTGAATCCTTTGGTCCTTAGC
AAACATTTCTCCACGGAGTACACATGTAAGTTGAATTAACACATGCACTA
TCTCCGAATAGACACAAACCGGGAAACAAAAATCCAGTAGCCTTCAATTT
TTGTTTCACGACAGACTTGTCAAAGGCATAGAAATCAGATGCAGCCCCTG
GCATATTGACCTCGACCCAAATGACCCTCCTTTGAGAATCGCACACTCCC
ATCATATTCAAACCAAATTTTTTCTTCCGCCCACAGAAGACTTTTGTTGG
ACCAAAACCAATGACTTTTTGATCCTTTGCACTAGGTTGATTTATCCAAA
ACAACATTTCATCAATACAACCGACACAGCAATCAATATCCATTCGTGAC
TTCACCTTAAATCCCTGGGCACATTCAATTTGATCGTGGTATGTCTCTGG
GAATGTGATATTCATTTCAGGAGTGAGATGAATGGCATCAATTATGTCCC
ATACACTATTTAGTACCTCGTCGTCTGCCACACCATGAAGATCCGCAATG
TCCAAAGGGTCGCCACCAGAGACGTACCTCAATGCCATACTGAGCCTGGC
AGCCTTTTAAATTGGTCCATTTGGAACAGCTCCCCTCTTCCTCTTCTCGC
CGGTGTTTGGTAAGTTCCTTTCGATGACTTCCAGCAGAGTCCAAAACGCT
TCTTTATTCATTCGATATTTACATCGGGCTTCTCTCAGGCATACGACCAA
TATAGATTTCCATGTTGCTAGGAATGCGTTTGACATTCTTCGAGCCAATG
TCCCTTCCCATAAATACAGTGGTTTGATATGTTGTTTCATCAGCAAGCAA
GAAGGATGCTACACTCGCAACAGCAGATGATACTTTGCCAAGTAGGAGAG
CTTGTGACGAGTATGAATCTTGATCATTTTCTTCGTGTTGTTCTGCATTG
CTGCAATTAACAAGAAAGGAGGAGGGGGACGCAATCATGTCAAAAGGACT
GTGCTGGCAAATTTTGTGGTAGACGGAAAAACAGGGTGGACGAACAACTG
TCGATGAGAGGGATTTCATGGTAGCGGTATGAGAATGGTGATAGaaacgg
ggaaaggggagttacacgcgagatttgaatgcaacttcgcgacagacgat
aatatgttcattgttcgtgaggggcgtgcggacatattctgcaagtatgt
gcgattacgtgaccatggaagccatcatggaaaccgagcggcaaggtccc
tgaaacgacaacaaagtccataaacaaacaaagaagtaggtaggagtcaa
ttcccaggaaccaaaaatgagaagcttcttgaaatacttcattgatttct
cagaaagtatgatatgtttgagtcggagtctttagaaggttttaatcggc
taatgacacacctactaaaacatattatatattcagtcgtgttatcttca
ggcttcaaatttcaacgcatacattcaaacggcttcgaattttgaagccg
tctgattagacggcttcaaaatttgtagctgtgtgacacacgattgacat
ttttttcatatgctcacaaaggtactcattctttcgcacccacgacctga
agaacattccagcctaattgtaagtactaaatgtagaatttacctttatg
tgtaatagatatttcacacggcttcaaaagttgaagccgtctgaacagac
ggcttcaaaatctgaagccgtgtgttcagacggcttcagattttgaagcc
atctaaacaacagacggcttctgattttgaagccctgtaaatgcacgact
gattttttgaaatagcactttgcccacaggttcaaacatggcgcccacta
aataaatggtatctattggcgagtagtgggagtgtattcctacttgtaca
ggttagaaatcactttgacgcattaaatgtcagatatctttggccgctgg
tgcggcctcaatatacacgcgatgagtcccggccaacattgtacaaccct
ttgggactatctcaggggcttaagtccagctcgacaagtcctcagaatgg
aacgaaggcagctgcaattgcaatgcagttcaacccaaaaatgggcataa
tgcgtcaaagtcaatcctgtagaacttagtatagtttctacgagatgtcc
gtttcagataacgaacatcgtgaaaattgggggatcatgctaggataaca
aaactttatgcgcatccgtgcgcataatttttttattgtcacctctagta
agccacggacagactatcggacacttcgcatcagagatttttttgttgaa
atatgtacaactttacgtaggaataatacgccacttccataatgcgtcaa
agtccacgtaatgcgtcaaagtgatttctaacccgtacattcctattatt
ttgcgcacctgtggtaggagttgatggctcgtcaagttctgtgtgggtga
ggatgacccgttcatacgaggaaaaggctgaaatcggggaccttgCGGGA
GTGACTGAGCGAAATCTCGGCAACAACAAAAAATACAAATAGGAAGGGTC
ACAGAGAAGCCCAAGTTGTATCCATCAGCTGATTGATTTTAAAGGTAATC
GGGCTGATCAAAAAAATTCAATAGGAACCCTCTTACTCCCAAAAAGCGTG
TGTAGGAGAGGGGGCCGATTACGGGCCTTGAGAGGCCTTGAGAGGGGTAA
GTGGTACCGTATCGTAGTTCCTAAAGTACCATAGTGTGGATTTCCCGAAG
ACTTGCCTAACTCCAGATTGAGGTACCATACACGGATCATCCATGAGCGA
GTCTACCGCCTCCTTATCTATGCCCTCTGCCTTTGAGGCCGACGAACGTG
TCGCCGCGTAAGTTCAAAACATCTCAGTGGATCCATACCTCGTGGTCGCT
TTCCTCTTTCAAGTCTTTTACCTGACACTCACCTCACCATCGCATCGCGT
TCTCTCTCGTCAGTCGACAAGCCGAAGCCCTAGCCGAAGAAAAATGGCGC
TCCCTCTGCACCCAGCACGCCTCCACCTTCGTGGCAGCCGAGCGCCGTTC
ATCCTCCATCAAGAACGCGCTGAAAGAATTGCTGCACGAAATCGTAGACG
AGACCAAGCCCTGTGTCAAAAGGGTGGGGTATGCTCTAGACCCAAACGCG
AAGGAGGAATACTGCGAAGAGGATGAACGAGGAGACGAAGAGAAGATTCA
GCCGGCTTCCGAACTGTTGGCAGACTTGGCAGAGAAGCATCGGTTACGAA
GGAGGACTCTAATGCAGCATTCTTCTCTGCTGGAGTTGCTGGAACTCCCC
TCGTTGATGGATGCTTGTGTGAGAAGCTCCTTGTATGAGGATGCCCTCAG
TATTGCCGCGTTTGCGAATACGTTGGAGAGGAGACATTTGGTGGAGGGTG
GAGGCATGGGCCAAAAGGATGGAGGACAGGAGCAGCAGCAGCAGAATAGG
AGGGGACTGGTCGTTGCGGGAGTTATCTCCGAAATCCGTCGAAGGGAAAC
AGATTTGAGAAGGCAGCTTATCCATCGGTTGCGTGGAGATGTTACCATGC
CGCAATGTTTGGAGGTGGTGACTGCACTACGGAGATTGAATGGGGTAGAA
CTTGAACGTCGAGGACGAACTGGCAAGTCGTCAGTCGGTGGTTCCGCCAG
CACCGATCATGATTATTTGGAAAGTGTTCACGCAGCCATGGAAATGAGAC
TTCAAGTCGACTTTTTGGAAGCCAGGGATGTTTGGTTGGAGGGGGGAGTC
ATCAAGGTAGGCTCAGCGCAAGCGGTGGTTGCAGCGGCGTCTTCTTCCAC
TACTAATATGGAGAAGGGGACAACAGCTCAGGCAGAGCAGATTTTGGATG
GGATTGAACGGTATAGAACGAGGTATGATATGTTTGGAATGCAGATTTCA
GCGTCCATGAATGTCCCAGATCTTATGTCTTCTAGTTAATTCGTCACTTT
CAGGTGCTTCGAAATCGTCACACAGTTTCTAGCTATTTTCAGGGGATCCT
TTGCTGCCTCGACCTCATCCTCTAACAACCACGATCACTCTCATTCGCTC
CTGTCAATGTGGACGTGTCGCCGCGTACAAACGTTTCTTACTGCGTTACA
CACCAATATCGTAACGCATGTTCATGATACAGCAACTCTTCGTGACGCGC
TTGACGCAGCATCTTTCTTTGCCTCCAGTATGGGACGTGTTGGTGCAGAC
TTTCAGTCATTGCTTGCTCAAATCTTTGAGCCCCGGTTGTCTGAGATGAT
TATTGGACATTGGAATGATGGTTTGAATGCGATGAACGAAACTCTAAAAG
GTTGCCGCGATGGAGGGATTGCTGGACCTCTCTATGGAACAGAAACGTCT
GCTGGCAAGGAAGAAAATGACACATCATGCAGTGACGCTGGAGAAATGCA
GTCATCTAGAACACCAGCACCTCCGAGAAAGTTGCTTTCCATTCCCCCGC
TGGCTCGATTTGTGAACGCCTACCATAATGGATTGAATGAGCTGCGCCGA
TGTCTGCTTCCCGGTGCATTCCCAACTATTAAGTTGGCTCACACAAAATT
AATGGCAGATGTTAAGATGGCTCTTCAGACAAACGAAAGAGTTGTCCTCA
CCCCAGGACTGCGTGGTGAGGCTGCACGGTTGCGAGAGGCGGCGTCCAGA
ATGAAGTCCGAATTTGATTGTTGTGTGGAGCCTTATATGTCTTCCTGTTT
GGAAGTTGCATTAGGTTCGTTGGATTATGCCTTCGCTGAATCGGAAAAAG
TAAGAGCAGCCGAAGAACAGAAGGCCGCCGCAATGGCTGCAAATAAGGCA
GAGCTTTTACGCATCGAAAAGGAGCAAGCTGATGAGGAGGCAAGGTTAGC
TGATGCTAAGGCGAATGCTGAAAAGGAGGCTGCATTGGAGCGAGACTATG
CAGAAAAAGAAAGGACAGAAACTGAGCATGATACACAAGGCGAGCTTTCC
CTTGGTGATCAAATCCCTATTCAGGAATCTGTCGTGAGTACGAATAATCC
GAGTTCTCTTCCTGCTGCCAGATTTCATGAGGAGGGCAATGACGTTTTCG
ATAATTAAGTGGCACTATATATATGGTGTGACTGTTACTAAGACTTTTTT
GGCTTGTACGTTTATTAATTATTTCATACGATTTTGTGTAAGATTGTGTC
CATAACATGCGCTGCTAATCTGCCTGAAGTGTTTGAATTACAGAATTGAC
TCAATTCAAGCCAAACTTTCATAGAGATCCAAGGTCTAGCTTGATTGGAA
AGAAGCAACATTTCGTATGGTGTCTGCGACGATAGGATTTGTTGAAGGAA
GTTTTGCTTCCCTTGCATGCCACAGGCTAGCCATGTAATGCTCCATGGAC
TTGCTGTAATCACCAGACAATTTCAGTATCCCACCCAGCTTATTGTGCTC
GACAGCAGCACCTTCCTTATCTTCATTATGCTTGAATATGCGCAAGGCCT
TAGTGTGACACTTGACAGAATTGGCAAAACTTTGTGTCATTTCGTAACAT
TCTCCAAGCTTACTGTACGTCCTAGCCAGGTCAGAACTCTCATCTCCAAG
TGCTTCACGTTTCACAATTATGGCTTTCTCGAGAGAAGCAATAGCTGCAT
TGACATCAGCTGATGTGAGGTAAATCTCTGCGATCTTTTCATAAATCGTT
GCATTCGCAATATCGTTGTCATCCCTCAGTGAGGATTGGAGATGCAGCAC
CTTTTCGTAAGATGAAATTGCATCGGTATGACGTCCCATCCTTTCCTGAG
CATCTGCTTTGTGTGTCCATGCAATGCACACTTCTTGATTTACACCACGC
CCATTGTTAGCAATCTCAATAGAGTTTTCTGATATCGACAGACATTTTTC
AAACTCCCCCAGTTGGAGGTAAATGTACGCAATGTTGTTTAGGGAAGATG
CAACCTCAATATGCATGCTACCAAAAATCTGCGATTTCATGCGCCGAACT
TCATAAAAATACTCCAATGCATCTTCATATCTCTGAATGCTTTCATGACA
GTACAATCTTCCCATGGTAGTGAATAGGTTCACGCTATTTGTGTCAGACT
TCAATTGCGGATGTATTTCTTTCTGCAGTAGAATTGATTCCTCCTGTATT
GGAGTAGGAAAAAAATCAATAGCTGGTGAGGATGCCGAGTCGAGGAACAA
GCTGTTCCTTAATTGAAACTGCAATCACAACTTACACATCGCATTGTGGC
CTCATCAATTTTCCCTTGTCGCTCTCTCAAAAGTGCCATGTAGAAAAGAG
TATTCGCCAATTCCATCTTACACGCACTCACTTCCTGTCGATACTTCGCC
ACAACTTCATTCGATTTGGGTCCTTTTTGTCTCATAAACCTTTCAGTCAA
CAGCTCAATGCACTTCCGTCTCGCAACTAAGGCATCTGCGTATCTAGTTG
ATGACTCTTCGAAGGTCTTCAACTTGTACAGAACAAGGCCAATATTCTCT
AGTGCATCTGCCATGACTTCACAAGATCGATAGTAATAGCTACTCTCAAC
AGGCACGAGCTTGGACGAACGCATGGACATTTCGAGCACAGAGATCGCCT
CGTCATAATTCTCCCTACGAATGTGAACTGCTCCGATGTTAACAAGCAGC
CGCGCGGTACGAAACCTTCTCATACCCTTGGACAAGTCTTCCTGGTCTTC
AGAACCGAACTCCATGTCCATTGTGATTCTAGGGTTTTTAAGAAGCTTCA
GTGCCTCGCTGTACATTCGAAGAGCGGCATCGAACTCGCCCTTGGCAAAA
AAATCATTGCCCTTGTCGTTAAGAGCAGAAATCTCACGTTCTTCGACGGC
TGGTAGGTCGCGTTCCTCCACCACATCAGAATCAACCGGTTGTTCGCGAT
GCGAACAGTTAGAATCTCGCGATGTGGATGCGTCCACTCGATCGGCGTGT
TTAGAAAAGCCTAGTTTCTTTGAAAGGAGTTTGCGGAAGGATTTGGGTTT
CCGACTTGTTGCCGACTGCAATGCTGCTTCGTCTCCTTGTTGAACTTCCA
CCATCATGGCGTTATTTAGTACTGTTCAATCGGCCGCTTGTCGACGGTCG
TCGTCTCGGAGGTGCTATTCTCTTGGTATGGGTCAAACTGATGAAGGTTT
GGAACAAGTCGTCAACTTTCATCTCCGCTTTGACATGGCTTCCTATTACA
AATAATTTATTCGCAAATTGTTGGCACGAACTTTAGTTTGTGTGCGAGAA
AAAAACTAAGAAGGCGTCTGGTAGAGGTTAGGTATCTTGTTTAAATCGGA
ATTCGAACTGTAACTACTGTTTCCTTCGCAAGAAATCGTCATCTGCGACG
TTGTGGGCTCGCTTAGAGGTGTTTCAATTTTTTTTGACGACGCGTTGGAT
GTGTATTGTACactaaaaaatattgtatatgttagtccccaaattggcac
tggccccgtgctggaactcggactgatttttcgccccgtgctggaactgg
tacactgaggtccccatgttggtaccaagccaatacagggcgccccgtgt
tggaacttggaccaaaaaagtaagtctgtctcgaccagttccagcactgg
gcgtccagtgctggaactgggccagagtcttgaaaccccatattggcacc
cacccaatattggcactggTTCCAGTTCCAatagtacccaatcctatgcc
ctttgatggaatcgaccatggttcgctgctggggcaatatgtttttgacc
gggctagactggcaTGGTCTCTTttccctgcgacaaccggtcgttttctt
cactatttgacaatcacgaaggctgccacatatcctctatatagaagcaa
ttccttaagcccttagatggaatcgaacacggttcgctgatgggcaatat
ttctcaagtgggtttaaatggcatcgactgagatcattaatttattgcga
accgttgatatcgcgcaatcaaagactgatccacgggcggtcattttgtt
acctaaattgactgctattaatttattgggaacagtcgatttgttcctat
atcgcgcaataaaatgctgatccatgcgcggtcattttgtcaccaaaatt
gaccgctagggctattactcgcgcgaaaccactcctatttatttacctac
ctcagaaaaagatcaaggttcttgctactcttaaacttctctacctcgat
caagacatgtccccacattggcactccaggtcgatttttacgatgagtgc
cagtatggggacgtcagtgtcccagttccagcatgggacgaaaaatcagt
cccagttccagcatggggtcagtgccaatttggggtccaacaTATATAGG
AATAGGTCGAGATTTATGTGTGGTCCGATGCTGGTCCGATGCTGGTCAGA
TGCTGGTCCGATGCTGGTCAGATGCTTGCTATTGTATGGTATGTTGGTAC
AATATGATCTAATATGATGCATGGTACTACTGCCACAAACTCGATTATTT
TTCTACCTTGTCCATTTTAACCTCAGACCAAGACAGGATTGGCCACCCAA
TGTGCTTCTCAACACCCCAACATGTTTTGAGCACGTTAAAGCCATGGGAT
CACAACATGGGACATTAATTTTGGAGTTATTAACCAATTCTGCACTCCAG
TAGAAGTGGAATCTGGCCCTATTTGGAAACAAGAATGACCCGTAAGTGGT
TCAAGTTCAAGTGCCATCCAGTCCCAGTCAACTGTAAGGAATGAGCATTT
ATGTCAAGTACCAAGCAAAAGAACAAGTAATGTTGCTGACTTAACACCGG
CAATTTACACTAAGTTAATCAAACCCTTATCAGTTTTGCACACAGCCAAT
TACATCCACATACAAAGCTTTGCTCGAATTTGGATGTGTCCATTTAAGTG
TCAATTGATAAGTTGCTTTAAATAACAACAATTTTGCCTCCAGTATTTTC
AACATATTCAACCATTTCTTCTGACAATcttagtttcacatgtcctcgac
atgtcctcgacataatccttgggctgtccaatgtcaccctctggaccgta
atttttcggacacggcctcgtgtcttcgggttgggaatcacgttcggcca
gatgtcataagtttgagtcccagattttacctatgttctcatgttgtgat
attatcttgaatcgcatgtgaataataatgcggcgaaaagtggctgcaca
caaaagtaatggtccatggtccactatgtcaccacaatgaattaaattgt
agttacaacgccatccacttacgccagccactcagaaaacaaatagactg
aaccttgatattcaatccccttccctcaatgccaagaacaacagctacca
gctggtttgttttccaggtaagaaatctattccttccccttcatttcaaa
gtatttcgtcccgtcatctgacttttttccaattaaatacttaccacccc
tccgagaatcagcatagcccggccacagatctaattgagccgcccgccct
cccctccctcaacgccaacaacaacagctaccagccggttcattttccag
gtgaaatctattccttcccttcatttcaaagtatttcgtcccgtcatctg
acaatttttccaaatacttaccacccctccacgagaatcagcatagccgg
cccacagatctaattgagccgccgccctccctcctcaacgccaacaacaa
cagctaccagccgttcgtttccaggtaagaaatctattccttccccttca
tttcaaagtattcgtcccgtcatctgacaattttcaattaaatacttacc
accctccacagaatcagcatagctcggcccacagatctaattgagccgcc
cgccctccctccctcaatgccaacaacaacagctaccagccggtttgttt
tccaggtaagaaatctattccttccccttcatttcaaagtatttcgtccg
tcatctgacattttttccaattaaatacttaccacccctccacgagaatc
agcatagctcggcccacagatctaattgagccgcccgccctccctcccct
caacgccaacaacagctaccagccggtttgtttccaggtaagaaatctat
tccttcctcttcatttcaaagtacttcgtccagtcacctgacattttttt
ccaattaaatacttaccacccctccacgagaatcagtatagctcggccca
cagatctaattgagccccgccctccctccctcaacgccaacaacaacagc
taccagccggtttgttttccaggtaagaaatctattccttccccttcatt
tcaaagtatttcgtcccatcacctgacaatttttccaattaaatacttac
cacctccagaatcagcatagctcggcccacagatctaattgagccgccgc
cctccctcccctcaacgccaacaacaacagctaccagccggtttgttttc
caggtaagaaatctattccttccccttcatttcaaaatttgtccgtcacc
tgacatttttccaattaaatacttaccaccctccacgaaatcagcatagc
tcggcccacagatctaattgagccgcctgcctccctcccctcaacgccaa
caacaacagctaccagccggtttgttttccaggtaagaaatctattcctt
ccccttcatttcaaagtatttcgtccgtcacctgacatttttccaattaa
atacttaccaccctccacgagaatcagtagctcggcccacagatctaatt
gagcgcgcctcccctcccctcaacgccaacaacaacagctaccagccggt
ttgttttccaggtaagaaatctattccttccccttcatttcaaagtattt
cgtccgtcatctgacaatttttccaattaaatacttaccaccctccacaa
gaatcagtgttgctcggcccacagatctaattgagccgccctccctccct
ccctccctccctcaacgcaaacaacaacagttggcagcaggttgattgaa
gaggtaataatcttattcctgctcttcttttcattacataatgtcacatc
atctgacaattcttaatttaaatacttaaccagccttctcacgaaccgct
gcctctccgttcaccagctggaggacctctcatttatcatgtcaggtcct
gagtgtggagcaggaaaatgttgtcaattgtacaatattccaatggaaca
ttaccctgagacaggaaaaccaaggcacaaatgcatgcattgcagactgg
gaattcatgccccttgttctttgcagtggagtgatgagattgaaaaggcc
agtcgtggatacaatgtcgaactatcttcattacacagagagggtcaaag
ggaagcaagtagtttcaacaatgatggttgtttattgtgttttaaatgct
gtgaagctttaaatacagtagaaaaagtgagttaataaggatgatggact
taaagctatggttccatttttgatttgatgtagacaactcctctggattt
gacaaacttatttgatcaaccttcctttgaattgacatttctcatttgct
ctatttcttgcagtaatgttgatttaacaggcgaagatgtgtcacagtta
ggtcatagtacattggattcaagctaagccagatgaaggcatttggagtg
ataactttgtaagtaaagttgcatgtgcgacgggaaacaaggatggcaat
gtggctggtgcaacaagatattcgctaccctgcatgcaacgagtaatgag
ccacctcctcaaaattaaaggtggcaacatagctatctgcagagcaagca
ttcctgaagaccatcttcgtcattatcgaactataagagataacgccact
tccagcagtatcgttcgtgctcaagtcaaagaagatgtccatgagttcat
tgatgtccgccaagaagccacaaatatgtttatgacatcacaagtacgct
caacaaagaaatctccaagggcatcaacacttcattcgtttcttaaatca
ccacagccaaggcccgaaaaaggaaaaagcccacccgcattcaaactact
attgatgttgctatgggtaataccgttcaatcggattctggcataataac
aattctcgcctcaccatggcgatagctgactgtatccattcagatggtct
tccatttcgatttggagagtcacctcgttttcagaagatcttacgccttg
ctcaaacggtaggcaatgattacataccaccaaataaaccatgtggcagg
tagattacttgaccttaactatgaaatgtgctgtaatgaaaacaaggctg
atttgcttgcagaggcagacacattcggtcttcagtttgttggtgatggg
gcaacaattaaagaatgcctttcataaatgttttgggaatttgtgggttt
tctacaccgaaggtcttgtcgattcatgattgttctgagcaggaggtggt
aaaaggatgcatttgtagctcagttattcgagggagaggtagaacagtta
gatcccaaaagaagttgacaaatatgttcttcttcgatggcgcatcaaat
atgcagaaggctggcgaaattttggaagcaatcaatcctggtgcatattg
tcttcatggcgggaacatgttatctccctcttcttttctgacatttctaa
agtcaagcaaataaaggtgagaccgaatctttgtttatttatgtgttttt
atattattaaccaattctttaaaacgaaatctttgccatgacagtcttta
cttttaaaaacaggcaggttgtacaatgtttttagctcaggtgccagtca
tggtatttatgcacaattcatcgagcagtctaccatagctaataatggaa
ggccaatcagtcttcttcgtggatcagggactaggatgggactttggttc
tatgccatgcatcgtttgccgtttaaagaaggctctggttgcaactatct
ttcaaccaaagttcaccgagttgaagcataatgcacgctgtgcacaagca
gtctctgatatagaaaatccttgttttggaagtctatatatcatgtcctt
gagcagtgtttccctgcttgagctttgaggtattgtgataaaagtgagcc
ctgcatggataagattgtgttcttggcctggcgagccaccaaagccatgg
tagacttattgaatgatactacagtgtttgatgtaatgtgtgatgaggat
gatgatggactgacatttgaaaaggtgcagttttcaatgcaggtaatgat
tctggtaatgcaaatactggggaagtatatgtggataggtgagatatgta
tttctatttccttgttttccagctgaaagtgcttattatcaacttttata
tctctcagtgagagagagtgacaatgagtgtgacaatgatgatttagggt
taggagacaaaattcttttggtggaaagttcggaagtaaagctcatttcc
gactctgcaatcactgcttgggcattggctatttcacccgagattaggca
ggatgttgccacaaggctcaatggaaaccacagagatgcaattgagagat
tcatcactaagttattctctcatgatgttgatgtgaatgtgccaatgaag
attgatctattttgggatgagtttaagcaatggcagaatagaactggtaa
gtttagcaatgttggccgtttcaacacaccagatgccattgcaggtaggt
ctgctagctggcatgcaaaatattcattgccacatcgcaggttatgggaa
ttgcgtgcagatccacatcaaatcatcttgggattggggcatcagaacgc
aactggggtgatgtgaagcatcttaagacagacaagcggtcacatctcag
tgctgataagacagaaaagcagtctgttctctacactactgcattattga
agaggctagaataaagcataaagcaaatgaaaaattgagaccaaaggagt
tgatgcatcgtttggggacgatgacatgaagtaagttattattaaaattt
ggcacatgcttgtttaagttggttttgtaacttatattgcattattttat
ttttcagctttgatctacagcttgaagcgtttggcattgatactgtggag
ttaagagatcttgttcagaagcgtgtatttcgagcatggttagaagattg
ggagaagcctttactcaaaaataatgatcctgttgcagaagcacgactga
gggttaagtatcaagggcttgtattttttgatccagataacgaaactatc
tactcagtatacagtggtaatctagaatatcgaaagggcgtgatggtggg
tggtgtttgattggtgtatgtgctgatgatgtctatgatgaggagccatt
cattataggtgacatgataattgagatgattgcatctactgaacaggaac
tccatattcagattgtttacaagacttaggtggataaaataatggctcct
atttgattttgagttcgatgatttctaggatggcctgaaaacggaataaa
catatatgtagttaaattaaagatatatttaatatatattatatatttgt
ccaagtatgtccttttgtggtacatgatgtctcaatttgataaacatttt
atagactgtataaatttcaaatgagagattcattgcatagaaaaaatgta
atttttacttaaaagtactagtaaagggttcaagatgcattagaaactca
atgtcctgtcgtgtccttgatgtccttggtgtccagattttggtgtcctg
tgtcctcatttcaaaacacaaagacacaatgtcctggacgtgtcctcgcg
tgtcctcgacgtgtcctcgacgtgtcctcgtgtcctggacggtgtctttt
caacaatttttcgacgcggacgcagcggacatgtgaaactaagCTGACAA
TGCTGCACACAAAACACTTCATTTTACCTTCAATCTACTCTGTACTGCAT
GAACTGACATATTCCAGGAAAAAAAGAATTCAAAGCAATGAGGCAAGTAT
TGCAAAATAAAGTTTTGTACAACTCCTTATATTCCACTCCCACAGCAAAT
CCTGCACCAATCTGTCAATACCAAGTGCTTGGGTTAACATTGTCCACTTC
TTCCTCATAAGCTTTGAATGCACTTCTACATTGAGATGAGAACATTGGAA
ATTGGAGACACTTCTTGCTTCAACATAGACTTCTCCCAAAACTTCTAATG
TGAAGTTGCAGGAGACAATGATACTGTCCATCCACCAAAGGCGCAAATGT
TTCTTTGTCAGATCACCCTTTATTATTGTACTTCCTTTCAGTGCAGATTT
AGTCAACGCCATCAAATCTGCCAAATCAATCTATTCTAGTAGTTCAAGCA
TATAGTATGTTTTGAAGGAGGACAAAAAGACATAGCTCAAGGATTACAGT
GATGCAAAAAAATTCAAGGCATACAGTGGGTTTCTTCTCTGACACTGGAT
TAGACATCCAAATTGATGACCATCTTTTGTCACATTGACAAGTTATGTAT
ATCAATGGGGATTCCAAAGTTCCCAGCACTCTTGCCTTGGTAGACATTGC
AATAGATGATGAATTATTCACCGAATGAGTACAGCACATAACAAAAAATC
CAACCCTATTTTTCTGTGACTTAGTGTTGTTATCCTATTGCACAGCATTG
AACTGAAAGCAAAAAGTGATGCTATTGTCAAGGTGGAATATTCATTGGCA
GAAAGACTGGTAGGAAAGGTGGCAAACTGGATCGCAATTCACTAATGGCT
GCATCATTTTTGCATTTGATCTACATCAAGTAGATTGTCATCAATTTTAA
CAGAAGTATGTACAAGGAAATGCAAACAAACCCGACTTCTATCACAAAAC
ACCTGCTACACTAATtagcgggtgcactggtagaatgaccaccaaaaaat
tccttctgattctcgtgaaactttgggatctgatagtgataggtttcatt
gagatAGTGACTAATCATTATCACTAGTCCACATCTGGATCCGTCTGGCA
TCAATAATACCTACCTATGTCTACAATACAGTATAAGATGCAACTTGGGT
GTTGGATAGGTGCAATAATAGAAAAGAGAAGATAGCAGGGAACTCATGCA
CCTCTCACATGAGAGCAAACTCATTCTACTTACCGCAGCTTGTTTTATTT
TGAAGTGAGATAAAATTCAAACATGTTATAAGAAATATCTTGACAAGGTA
ATCACAAGCAAAAATTGTTTCTGTTGCCTATATTAGTCAGATATGAAAGA
TTATCTCGCATTGCAAGAAGGAGAAGCCAATTGCATTAGGGACTCTTCAT
AGGTAACAGTTACATAAAGTGATAAGACCTCCGAAACTGAAATGTCAGGT
TCAATGTCTTGACTAGGTAATCATAAGTTAAAATGATTATGTTACCTTCA
TTTATCAACATCAAAAAGTGTTTACCACGTACACAATAACAAGCTCTTTA
TAGGTAATACTTTGTTTTGATAAAAAACTGGTAAAAGTCATCATCAGTAT
CTTTAATAGGTATTGTGAGTACAAATTGTTCTGTTATCTATATTTGTCAA
AAATGAAAACACATCCTATCTAAGGAGGTGGAGAAGGAGGAGAAGAGTGG
ACCTGAGTACAAATTCCAAAATTACCTAAGAATCATGTCATTTGGGTGTT
CCTGTAGATGATTGCATCAAAGATACTCTTGTAATCTCATGCTCAACTAT
TGCAATGATCTGTTCAAAACATACTGCAATTTGGATTAGATGCAAAATGT
TTGATATGCACAATTTAATGAGAAAACTATCATGAGAGGAAGCCCTATGC
TTGTCTGTTTGGTTACTATACATAGTAGTTCCCAAACATTCAATGAATGT
TGCAGATTTTTGCCACCACATATTCATTATTCTTGAAGTGCAATACAACT
CACAGTGAAGTGACACGATACCATTACTCAAGAATATGTGCACAAGCAAT
GGAGATAAAAGTAACAACACCATTCCAATCATGCTATCATCTCTACGCAT
TGGAATGAAAAAAAATCTAAGTCTTTGACataggccaagaatcagccttt
tgtacccctgggtacaaaacctaaatggagcattctcaggactccccagt
aggagagtccacctccacggcatggactccccaacatggaagttcagaac
cccaaacaagagaacacccttgaggaagatctaagcatctatcagaaggg
tatagacataccatattatgtagaaatctacacaatgatcgtttgcatcg
tttggattgaaatgcagttccactgcctttccatcctcacaattgtataa
aatatagctcataaaatcaaatcttcgacacctgtcgaacctacctataa
tttttcgtgatatttttatgacgattttcggctaggtcactatctataga
taaccgtggtgcgattccgtgcacgaagccattgacatcaaacccttcct
acaaggtgcgctaacaatttttatatcgcggcaaaattttaacttttcgc
accagcgatcacgtttttgcacgatcgacgatctatccaaaatcggctac
gcgatcaatgaattcctacggtttcgcaatctacgagctctccaaaaatt
ctcccgcgatcagtgagttaagcgaaaaagttcgagcaatcgacttcggt
cgggattcctacgattcggattacttttgtgatcgagaatactcgcaaaa
tagttggaagcaagacttttaagaaataaaaggccgacgaagaaaaatta
gaaaataaaaaaataaaaaaattctttttcgagctaacctcaacagggca
cccaagaccttcttcaaggccttgttttataatatgccccttggcgaggc
aattaagaggatgtcgaccagcaagtcaagcccagaaggactcaagctgc
aggagtgtgaacggagttcagggaggtctaagccacccatttcctacatt
cccactgccatggacacccgaaggtaatcaacaaaatcaaggtctccaac
aaaatgaccttgtctgtcaccgtcttcgacgagggaagtcctgaacagtt
cctcaaccatgtccagacctcgatggaaataatttcccagagaggcttag
acacggactacgaagcctgtaaggcagataaaggctgaggcaaaactgac
tgcggcctgcggccaaagccaagttcaaagggacggatgaaaatttcccc
gtcctccagtcgtggaagaaagcaactgctgctaaaatccacaccagtga
ggccatagtgtccgctggccaagcgatcttcatgcagtactccactcaat
tgtcggagactgcccgttgtccttggaccaccatcatcggggagcaaatc
aactgtgaaccatggacagatgtgtatgggaccgagcatcccacaaacgc
ccggcatcttggacctcctttcaggaatgcgtccagttgcacctgcagac
cgtcttcaggactgatgcagcgaagcaggaactcagcaatgggctgaaga
aaccaaacagggtacccatcagggactttgtgcagaggatccaacgcctt
aacgggtatgtggaactcttgccatgcctgttttactcttcaaaggctgc
aaagtctgaaagtatgtgggccatttgatcatgccgacttggcaagccac
atcctcaggatggttcctaggaactggcaggaccaatatgagctcagtgg
agctttggtaccacagagtgtcaggaacttctcaaagtccttgaacgcat
caagaaggcctaccccaccgagaaggttggagaaggacccaagactgtag
ccaagtctaacgactcatctaggaagaagatggtctctttaagtgaccag
attccaaagcgtcgcacagtgaagtactgttctcctgtaagaaacatggg
gcgcacataccacccaccggattgccggaagtatgactccaatgggaccc
cgagtcaagcttcaagggaaaaccaaatggaaactctcgtggactagaga
gacctgctcgagaggaagtagctatgtgcagctatccgctaaaatcgaca
aacttacaaagtccaacaagaaaatgaaacacgctatcgaaaaaaaagaa
gcgtaagcatcacaacatgagcaacagtgatgattcagactcatcttgag
atgatgggttgggagtactaagaaattgtgtagtaaaatcgattgtaatg
aaatgatgaacacttatcttagtcgattaaaacttccccacgtgccaaca
taacattttctggttcaaacaagacatgttcgaacctgagagaactagga
aatcttccagccaaccttacacagattgaaacaataaccaaattgtcgga
ccccgaactgttgggtgacctttcaatagtgtgaaccccctttgacaggt
aaagaagggcaggtcactactgtagcacaagcacgctataaagcgactga
aaatccagcccgtaagaatattgaacactctacagggtgtcgtacagtaa
cacagtcatcaggatcctactagacagtggatccgatggtgatctactgt
tccatgcaaaggaacggagaaacgctttccctacttggctaggcaggtgc
caaagtcttggcagtcagatgggagcttcctaaccaaaggaaagagaaag
tcaacttaaagttctttgagtattcaaacagtaaggagtacagtgactcc
tgatgagtagagtatgataagaaaaagatggcaaagctgcttcgacctca
ttcttggatgtcaaaccacgaaagagctcggaattgttctagatttttga
gcaaaagaaataaccattgatcacatcattttgccaatgagagacatcaa
tattctgacctcatcaaacttggataaagcctgggctgttaacaacagca
tggcaaatgaaccgtaaagtcgcaggaagcgacacagcgggtagttaaaa
tcctagatgcaaattataaaggcagacctccaatcaattgttagcaccaa
ttgtactcacctaagtagccaagaccaaaattcgttgctggagttactca
cagaatttgaggaactttttgacggaacactaggtgattggaacacagag
cctgtgtccttcaaacttaaggagggtgcaaagccatatcatggcaaggc
atacccagtaccaaaatctcgcaaagaaacaactatcaaagaactgaata
gattatgcgacctgggagtggtagagtttcagcccgcggaatgggtcacc
atcatttatcactggaaaacaagacggaactgtacgctttctcactgatt
ttagaaagtaaaataaacgactagttcgagagccgtttccattacccaaa
atcagtacagtcctgcaagagctagaaggatttacctatgctacaaccct
agatttaaatatgggttattataccattagactggatccgattcatccaa
aatatgtaccctcattttcccatggggcagtattcttacctccggttgcc
tatgggcatcgctggttcagacatctttcaagcaaaatttccacactaat
gggagtcttagagttcgtgcgagcttgccttgatgatttgttatgcatca
caaaggcaaacctggaagaccaccttgacaaattgaaatggtgcttacca
ggctggcgagcggggcttgaatcaacgcccgaaaatcgtcattctgcacc
tttgaaacagaatatctaggttataccctcacacgaaacagggattaaac
agcagaaaggtacaggcaattctcgcgatttcatcgccaaaaaatgtcaa
tatcaaagacctccataagttcctgggcatggtccagtattatagagatc
tttgggcaagacgcatgaaggtgcttcctcacctcactggtaggagagtg
tggtcacaccaaggtcaccagagccaatgaacaaaagaaacgcccatggt
actgggacacagtgcatcaaaatgcattcgatgacgttaagacttcaatt
gccaaggatgtattcttagcctatcctgattattcaatggaatttgagat
atatactgatgcctcgccaacttaacggatcacccttagtaataggccct
tgtgttcttcagcaggaagctgtcgatgacgcaacaagtacagcgtgacc
aaactagaactactggccatagtggaaacacttcaggagttcaaaggcat
gttgcggggacacagattaaaagtctacacagaccataaaaatctaatcc
aagatgccctcggattaacctctgaccgtgtctaccgatggagattgctc
cttgaggatttggcccgaaattgtttacattgaaggcatacataacactg
ttgccgacgccatctctcgcttagacatcggaccaataccgatgagcacg
agaactggatgacgttcacaaaatgctggtgtcattacaccatgcaagaa
gagagtgcgatagacacctctgcataccaagaggaaatgaaggctacaaa
gttggtgatcaagtacttcttagaaaagatggtatactccgcaaaggtga
aagtagatatgaaagtgatccttggactatcacatcagttcatacaaatg
gaaccatcaggattcaacgcggaaccaaatcagaaagactgaatatacga
agagttacacctttttttacaaccaaacttaaaaccgtattaaatgtcag
tttcaaaacgacaaaaacggactctccctcttcaaacaacacttactcat
tacacatgcttaacaaactctttagttcgttattgtttctctcatgagaa
cccatttttttcacctaaaaacacttaggtttttttagttccatttttac
ctgatactccattcgtgggggcgagtgacataggccaagaatcagccttt
tttgtacccctgggtacaaaacctagatggagcattctcaggactcccca
gtaggagagtccatctcccgatggcatggactccccaacatggaagttca
gaaccccaagcaagagaacacccttgaggaagatctaagcatttatcaga
agggtatagacataccatattgtgtagaaatctacacaatgatcgtttgc
atcgtttggattgaaatgcagttccactgcctttccatcctcacaattgt
ataaaatatagctcataaaatcaaatcttcgacacctgtcgaacctacct
ataatttttgcgtgatattttttatgacgatttttggctcaggtcaGTCT
ttcatcatgtcatcaagctcccaaatcaaagccatctttcagcacaattt
tatatgcacacattattggtcaagaattttggagtcacaggtgaatattc
ataacaaaattttgaactcgtcttagatgcatccaatgctgcctttggag
agagaggagagatggaactgtgtcaggccaaggcagcactagtcatcatg
ttgcagcggcagttattgatgatgctcaatatgtatatggcagtgtaatt
ggaaggagaattactaATGGAAGAAGTACGGAATGAGCCAGAGGGGGAAG
GGGTGTGTTGGCGAGGTAGGGAGAGGTGGTAGGGGAAGGCTAAAAGGAGA
AAGGATGATGTAACAACCTGAAACAACATGCCATATTCATCCTTAACTAC
AAATGCAATCCAACAGTTACCACATAATACTCCACAATCACTACAACACA
AAATACCACCAGTTCAAATCATCCAGACACCACAACTTCCCAACCAACCA
GAGCCTGAAGAACACTAAGAAAACCAACCTTCTACCACCTCCAATAATTC
AACATCAGCTGGAACAGACACCAATCACAAACCGAACAATGCCACCTCGA
CAAACAAACCACTGTCAAACCAAGACCCAGATCCAAACCACACGAACGCC
CCGAGATAATGGAGAGATACGTGACATCATTTGTTGCTGTCTACAACAGG
AAACCCTATGACAAAACTACTCATACTCATGGTCTCATTACATTTTTTTG
TCAACACACACCTTCATCCAAATTTACTCCACCACAATCTCTTGGATAGA
ATCATTCCTGCACATGCCATTGAAGGCAATCAAAGGACCAATCCTAGAAG
GCCAAGCAAGCTCAGAACAATTTCAACTAAGTTGTCAAGGTCAAATTATT
TTGCAAACAGCATGAAGACCAAAAAAACTCGACGAATCAAGCTACATCAA
CTTCCCTTCAATATTTCGACACACTACCTTTGAGTCAAATCATTCTTGAA
GAGTGTCAAGCACTCAACTGATCAGATGTGGTTTTCCTTCAAACAACAGT
GGACCAAGAGGGTACTGCCAAAGATTTGACTATTTATTTGGGGCCTGGGT
CTAGTTACACCACTTCGGCATCAATGTCTCATCATTTCTCTGATTGCGGC
CTTGAGATAATGAGTTCTGTGAAAATCAAAGATATCTGTGGAAAATGCCT
CTCACTACAATAAGGCATGAAAGCATTGGAAATATGGACCACCGAAGGCA
AGGATTGCTTAAAAGTAATGATCCTAAAAGTGTTGCTGCTACCTCCCATT
ATTTCCTCTTCTTCGCTGGAATTTAATTTTCATAGCAGACATGATCAGCA
ATGCCAATGTCATCATTGACTTTGGAGGCATGTAGAATGATTAATTGTGA
TTTCAAGCTGGGCCCTGAAGGGAAACCAAGAAGCAAAGCACCATTTGTCC
AGCACTGGCATTCTGTAAACATCTAATGTGAAATCTAGGAATTCAATGGG
AAGTTTAAGTTGTTTGAAGGTGTGAATCATTATGAGATGAGTGACATAAC
AGCATTTTTCATGACACTGTTATGTCTGAAAGACACAGGTAGACTTTGAT
TGATCTACTAATACCCCCAAGCTACCTTGGCACCTATTCTCTTTCCACGA
AGATTCAGTCTCTCATGAAGCATGGGGTGTGCGTTCCTCCCTGCCAAAGT
TCTATGTATGCATCATGGCAAATTAAGCAATACCAGTGTGTTGGGCAGGT
ACGTTTGTTCTGAAGCTGCAGGAGATATGTACATTGGTAGGTTGTTTGGG
GCCACAATTGTTTGGAAAAGGAGTTTGCAGAAAACATTGATATTTTCACT
CCTCCAATTTCTCACATTAAGACAAGAAGTCCAAGAAGCGAGAAGTGGGT
GTCTGGATTCATGAGAGCATACTATAGGAAGACATCAACAATTCTGTTGT
TTTTGCTTCATTATAACTTGCATTGACTGTCTTGCTTTTCACCAAATATC
TCAGATGAAACATTATATTCAGTGAATATATGTGCTGCTCTTTGGAGAGT
GTCCCTCATGAAGATCATGTTGTAGCTTGTTTTCAAGGGAAAAAGGGCAG
CTGATACTAGTACTAGTAGTCATGAGACCACCGAGGTACCAGTTGACATC
CTTTATATATCAAAGGTTGATACATTCCTTCAACATCCTTCAAGGTCGAA
AGATGCTCTTGTATTTGACAATGCATTGATGGAGAAATCTAGTGGTAAGA
AGGTTGGGCATTTTTTGAGCATGAGGTCTGTTGGAGGTGAAGGGCTGGGC
AGTTTCTGCAGATAGACAATAAGCTAGATGAGTTGTTTTGTTATGTTACT
GAGACCGTTAAGTTGCTGTACATAACAAAGAAGCAATCCATTGAAAAATG
CTCTGATAATTGTGGTGCATTTGATGTTGGCAAGCTATTTGATCTCAGGA
AGCAGGAATGTGTTTTGACAACCATTCAAGAGGTAACAGTCATGAATGAA
GACATTCTATGTAGAACAACGCATGCCAGAACAAATGAGCATGTGAAgag
gaagaagacagacaatgggatcattgtggggtactcgtcagtacactacc
ttaatggtggaagtaccccttaaaatgaatgttatgcagatgataatctc
taccagatagggctcaaagcggagggtttgctcgctctcaaattacttaa
cagcaagcaagtgaatcattttgaaaaggatgaaatgcctctctaacaaa
tgtggagatttcggaaagtagcagaacacttttaggggaaggaatgcttc
caaaatcaacacatttttgaaatgggacaatggcatgccgtgggatgatt
gagctcgatatcagaaaaTTCAAGTGAGCTTGTTGTTAACACCGTTCTTA
TTGAGCAGGTCTGATAACAATGGTCTTCTTTCTATCAAAATTGGCAACTC
TATAATTATAAATTCAGTATTGAAACAAAGGTCAAGCATCTAACAGTTCT
TTTCGCGATCATTAACAAAACTCTTCACAGTCCTCCATCAGCTCTTCTTT
ACTACAAATAACACAGTTGTCAAACTGTGCAGTAGCAAGTCCTTTAGCCC
ACTTATCTACCACAGAAACAAACTCGCGGAATTCCAACTTGTTCATAACG
AGTTGCTCTTCTACCAGCCCCAATTGAGGGTGGTACAGATGACAGTAGGG
GAGCTGATCTACTCCAAGCTTTTCTTGCATGAACAATGATGTCTTCTTGT
TTAACGGCATTTCAACTATTTTGATCGCAAGCTTTTCATTTGAAACCGCC
ACAGAATCTGCCGCATTCAGCGTTTCACCGGCCCTCGACCATCGACGGAA
GAGTGGACTCGTGGCTTTGCAACTAGGACAGGCATCAGCATAGAACCTTA
CAACTACCAGAGAATTACTTTCGTCCAGTACAAGAGATTGAAATTGTGAC
GGGCTTTCTATGCGTTTGATAGACGACAATCTCGCAGGCAGTAACGAAAA
TGCGTCCGATTCTTGTACTCTAGGATGGAACTCATCCTCGACGCGATATG
ACTGTATCACAGCGGATCGCAAAACCAGTGATGCGGGAGCTTGATTGAAC
TGGTTTACGAATAAAGTACCTCCTTTCCCTTTTTTGATCTGGAATCGTGG
ATGCGGCGTCGATTTCGCAGCCACGAAAGCAGCAGTCGAACAACGAGCAG
TTTTTAGGTCCGCGAACGAAGCTGGTGCCGTTGTCGTAGATGCGACAGGA
GCAAACCCTGTGACAGAGTATGGTGATACCGATAACGAACCTAGTGCGAC
GGTGCAAAGATTAATGAGCCTTCCTTGATGACAACGCGCTGGCGAAAAAA
AATATGCTGGTGTCGCCGATGCTGATGTTTTTTTCAGTGAGCTCATGATT
TGTCTTGTGCCAATATTATTATCAACGCTCCTCTCGATGCAAATAGTAGA
TCCACCTTAGGTACCTCAATTTCGTCAATGAGAGGCTTTCAATTGTTAAG
CTGCTGAGATATCGTAATTATGGATTCATCAATATATTATATTGTTGCGG
GTTCGGTTTGGGCGTGGTGATGGATGAGTGACGGAGTTAGGTACTTCTAA
AGCTCAGCCGAAGGGCTTTTCCCCTCTGATTCACGGTCGTAGGACGCTCG
TACGACGGTGGCTACGACTTCGAGCCAGTCTGAATGATGCGGGTTGTGCG
AATTGCCGATGCGTTGGAAGTCCGGCCGCCGGCACGAAAAAAACAGAAAT
GGGAGTATCACAAAAAATTCCTACATCACGTACGATGCAATACTTAAGGT
AGGTAAATACGAGAGAATCAGTGTGGGAAAGAAGGGCGAATCAGCCTAAT
GGAGATTTTTCCCGTGAACGAAAGTCCTAGCTCTGCTTCATCAAAAAGGG
TTTTATGACGGAAGACCTCATGAATACTTAAGTAGGACGTAGTTTTATTA
TGCTCATTTAGGTGATTTTTCACATTGAAATGATACCCTATCTACAATAT
AAGAAGTGACCGACCAACGAGACACTGTATAATGCTGTGGGGCCTTGGGT
GACGCAATACTACAAGTAAAAATTGACCGTGATTGAGTGTAATTAGATGG
TTTCTGAATAATATAGAAAGCCTACCAACCCATAAGAAAATCAGACTCTG
CCAATCTGCCCTCCTCTGCAGCTAGTGTTAGCTTTCTTAATGCTTCAGTG
CACAATCTTCTGCAATATTCTCCAGAGAACTTCATTCTCTTACCAACTTC
TTTGAATGGCAACAATGCCGAAGAGGTGGATAAATTGATATGCTGTGAAC
TGGTTATGGCTCTTAGACTGGGTGCTTTCTGGATGCCTGCTTTGACAATA
TTTCCAGTTGATGTCACAGAGGACTTTTCGCTAGTTGTATACTCTAAGGC
TGATGCCTGGTTTAAAGCTGGGATTCTCTGTTCAATAGGAACATCAGAAT
AATGAGGGAGTATTCCATTGGGTCCAAAAAGATCTTCCTCTGCCTCTGCC
TGATAATCACGAAAGACTACAGGCTTACTGCTTGACTTCTGGTCAGGACA
TACGAGTCCATACCGTAAGCTCAACACTTGTACTTCTCTGGGCATCAAGA
ACTTCGATAATGTGTCATGAATATGCTGGCATCCTGTCTCGGGCTTTTCA
TTTACCTGGAGTTTATGCTCATGATGGGATCCACTGCTGGGGGCGGAATA
CATCCACGATTCTAATTGTGTTGTAGTCGTTGGAGAGCTCATAGTGCGAA
CACGAATAGCTTCACGGAACAAAATGTCCGAAGTGATTCCGGCAACATGA
CATAGTTTGGAGCGCAACATCTTCTTTTCCGCACTATCTGCGTCTTGCAA
CTCAACCACAGCATTCCATTCCAATTCTAGCTCTCTAGCAGCCTTGACCA
ACCGATGACTGGCCTGCAAGATGCGTTCGGGGAAACGAAATGCATGTTCT
CTGGATTGTATAGCCCGCATGATACGCGCTCTAATCCAATAGGTTGCATA
GGTTCCTAACCTAGCACCTTGCGGCGATAAACTGTTATCCGAATTCAAAT
CTGAATATATGAAGTCATACTTGTCCAGCGCTTCCGCCAAACCGATCATT
CCCTCATTGATCAAGTCATCTCTAGATAGTGCTGCCCCAATTTGGGGCTC
AGTGCCTTGAATGAGCAAGCGAGGGTGCGATTTCATCGTCTTGGACACAA
TCGATTGCACGAGGGGCAAGTTGTGGAGCAATAAAGTCTGACGAGCCGCT
TGGGATTCAAGTGTTTCGGCAGAATGCGACCTCATTTTACGAAGGAGAGA
CATTTCTTCCTCGTGTGTCAGTCTATGAAGCGAACGGCTAAATCTAGCAC
ATTGATTCTTGTCTCCGAATTCAGGGGTACTATCGTGTGGAATATCAGTA
GACGGCATGAGCGTTCGTGTTGAGATGCGAGCTGGAAACAGCACTGCTTT
CGACGAAGTAAACGACCTCTCGCTAAAGGTGGACAATTTGACTCTTCGCA
CTTTTCTGTTCGTAATTGAGGTCTCATTTTCCTTTACTGCACGACTCCCG
TCTAGCGACAATAATACACCTCTGTGAGTTCTTGATAATTGTGATGACGG
ACACCTGAAAGAAGTAGAACTTTGGGGAGTATACACGAGCGCCAGGAAGG
TCACGGTGAGAGAGAGATAATTTATCTGAGTTGTCCGTTGCCTCCGTCTG
CATATCGGCACATCGGTCGCGTGCTGCAGTCCAGATTGCGGCATTTTACT
GGAGTGATTCACTTGAGAAGCCGACAGACTGCTTTCGAATGATGCTTTTG
TAATGAACTATGTCAGTGCGCTAGAAATCTCTTGCGGGTGATGAATTCGT
TGATGGTGCTGGAGATATCAAGGCAAAAAACAGCGGCCGGAAAGAATTGG
ACAGAACAAGGAATTATACGGCGACCGGGGATTCGGATGAATGAAATTGT
AGTAGAATTGTCGAGAGGGGGATCTACGGGGATGTAGACGCTGGATCCGT
GGTATCGTAATATTCGAGTCATCAAAAATCTGCACCACTATGAGACCGCT
ATGGTCATGATGTCAGACGTTCTCATGAGCCTGTTAATTTCCAGTTAATA
TCGTGTGCACAAAACACACCGCTGTGCAGTGTCGAGTCGTTTTCACAATG
AAAGCAAGGAGCAGTCAAAAATTAGTACATTTCAGTTAGGTTGAAAGGCG
CAAATTGACTCGACTGCTCACTCACCTACTTCGCCTACGTGGCTGGAGGT
GGCTGGATCGTCAATCTCGCAACTCTACTTCCTGCGTACCAATAGATACA
ATAGCATAAAATAGGGAGGGATAAATAGAGTCAGCATTGAATGCAGCAGC
TTGCCAAGGTATTGTACGGTAGCACGATTTCCTCCGTATTTCCTACCACC
TTCTCTCGGGGCAGCGTCATCGAGCGTCCCTTTCGTTGACCACTGACCCC
TCGCATGCGTTACGAATCATCGCTCGTTAGAATCCTTTTTCAAGCATGCA
AATATTTTTTCCCACGATGTGTCTAGCAGCCCTTTCTGCTCTCCTTGCCG
CGTTGGCCCCAGCAAATGCATTCACGTACGTGAACAGCGGACGTGCCACA
TGCTCCCATCAACATCGGACCCACAGAGTGGCCAACTCACAGCAGTTATC
TATGACAAAGACAACTCTTACGGATGAAACGACATGGAGACTTCGGCTGC
TACTTAATGATTTGACAACCGCTCAAGGTCAGAAGTTGAATGGACAATTA
TTTGTTATCGAAGGTAGTTTCATTGAGGAGGAAGGATACGAACCTCCGCA
GGGAATATTTCAGCCGTCGAAGGATGTAAGTAGAACCGAAGACGACATCA
TATCTTTGGAAATAAGCAAGAGTCGATGGACACTAAGTGAAGACCCTAAT
GATAAAAAAGATGGGTTGTGGATTTGGGGTCTATTTAAGGAGCCGCTGTA
CCCATTCATGCTATTGCAGCTCGAGACGAAAGAATTCAAACTATCTTCGT
CACAAAACAGTGAAAGAAACGACGCGAACAATAGTACAGACTCCATTCCA
CCCCTCAAACTCTATGCACAAATTTCACACATACGGAATGAAAATGTTGG
TGTTGAACTCAAAACTGCCAACTTAAATGTGCGTGTACTGGAAAGAGTGC
AGTTGCCTGGAGCATCCGTCGATTTGTATGAAGAGGAGAAGGTAGGTCAG
GTTTCTTTTCAGCCTTTATGAATTTAGAAGTAAACAATTACTTCCGAGCA
AGGGTAAGGAAGGCTGTATTCCTTCAAAATAAAGCTAAGCCAAACTGATT
GACCCCTTGTTATACTGAACTATCACCTATAATGTCGTCCGCATCTCGAC
TGCTACCGTTACGTTAAGCACATGCTGCCGTGTGGTATATTACCCTACAA
CATTAATGCCGCCGATGTTCCCATTGCATGCGACGTTTGGATATGTATTG
TACCGTTCTGTACTATGTTGGATCTTACCCTCTGGTGTTTCTCTTTACAA
TAACATATGGTACCTTTGAAACAATTCTATGATTGCCTTTCTGACTCATT
TCATCGTAAGCTGACTTATTTGATACTTGAAACGGATGATTGGATATAAA
GGTAGGAGATACCCAGGTGCTACCTCCCACTGTCTAGTTTGTCTGCATGA
AACGTCACTATGGTACAATACAATACTTACATTACTCAGTATGAGCTCAG
CATGAACAATGAGATCTTCTTTCATGATATGGGCACACGTTGGCACATGT
GGACAAGTGACTGAGACCAAAAGACGCAAATCAAGAATTCGCGTGCCTCA
TTCTGTAAAAATACCACCTCATAGCACTCTAGTGATGACGAAAAGGACAA
GAACTACATCTCCATCGATTAACTCACCATGACGCCATCACGTTCAAAAG
ATTCCGATCCGCCACTCCCAACCATCCCCGAAAATACACTGGCAACTGCC
TCTTTGAATGAGGAAGAGATCGAAGACAGGGAGGAGCAGGTATTATTTGA
TCGAGACAATGCTACAGTAAacgacgacgacgacgacgacgaggaagagg
ccgaGGTTACCGGCTCGCTAGACAATCTGATTGGGAACATGTACGACACT
CACCCCGATGCAGAAATGGGACGTGATAGTAGCACATCATCGTCATCGCG
TCCACCCGATCCTGGACCAATCTTTGTTCAATCTTCGTTGTTTGGTGACA
AGTGGGAACTTTCCTGGCCAATTTGGCACATGCTTCACCGGGACGAAAGG
CGTGCCATCGCCGCGAAACACGGCTACAAAACAATTGGAGAATTCGAGGA
GTACATGTCGTTGACAAGGGCAGTTGATGAGTCTGAGGGGAGAGTGCTCG
AGAGTTCTGGAATCATCACGTTGCCTGCAACGAGTGAAGATTATGATCAA
CGTGTTAGAGGTTTGGCAGACATACTAGCTACGACTTCTGTGTTAGACTC
AAATGAGGCATTAAGTCAAAACGGGGATTGGCACCCGCCTTTTGCAATTG
GGTCTGCAACGGATGAAGTCGATGATTCATCTGTGTCGTCAACAGAAGAT
AACATCATTAGCTCTAAACCAACACACTCCGAAACCATCGAAATCGATCA
TTTGGAGATCCATCTAGAAAGCATCCGTCTAGGTGGCCTACCTTGCCAGC
TCCCAGATGAAATATTGCACAAATGCTTCTCCTACCTACCAGTCGACGAT
CATGCACCACTTGCCCTCGTTTCTCCGCACTGGTCTCGCTTTTCTCGCTG
CGAGACTCTGTACAAAACTCTGTGCCAACGAGTGTACCTGAATCAATCCA
AACGAAAGCAATTGCACGTAGCACGATTTGGAACATACCGAAACATGCTT
GAATTAAGACCACGTGTCCGAACCGGCGGCGGTGTGTATGTCTTAAAATA
CCAAGAAGTACGGAAAATACAACGCGACATGTGGACCGATATCCCTTTGG
GTGCAGTTTTAGAAAGTGTGTACTACAGATACTTATATTTCTTTGAGGAT
GGTCGTGTCATGTACGCCCTTACCCATGCGAATCCTGTGGAAATGATCCC
ACGCTTCAGTAGAATGCTGATTTATGGATATGGTGCGAAGGACAAGTGGG
GGATTTGGGGCACATATCAACTTAGAAAAGATACGCTAGTGGTCAAAGTC
TCCCATGATTGGCATGATGTGTGTTTTCAACTGAGAGTCATCCCATCCAA
CAAAATTCTATTTTATGACAATGGCGATAGAGGCATGTACACGACATTGC
AACTGGAAAAACATATGTCTAGTGCCATGGGCGACTTTGACGAGCATGAC
AGCCGTGACTTGGTAAAGTATGATGTACCCATTGATACTTACTTTCGATT
TCTTAGAGACCGCCGACTGTGATCAGTTTAACACAGTGTTGCAGATTTAC
ACTTGTGTACAAACATAATTTAATAATGTAGTGAATGTACTGCGCATTTT
GTTGAatcagcactatttaaatggagttgagggaaaagagcctctgttat
ggcaactaaatttaaaagggcttattaatgaagaatatggtacaatagtt
gaactctgtacttgcaggtagtttgacctccacaaagcaacgggtaccta
cctcacgtgccatagtatgaagatgtgcaagggtgagtgaaaggggagtt
gattggcagacgaaggaataaaaattaaaaagtttataggttatggtagc
aataagagatgccgtagttgcattgaatattgtctaatacataattatcc
caacacgttccaaaaaacaagttacttattccgttcaacggctttctttg
gataagtaatccattttccaagagtaagctgttttaagcgaaattgccta
actcttgagaaaatggcttacttttgaaaataggccattttctgaagact
aagccatttcaggccaaaacggcttactcttcagaaaatggcacactttc
aagctttctcgtaaaaacattattgattcccatgtaattaggcttaatct
taacagaaagacttactttcaagactaagccatttttctaaagtgagccg
atttggatctaaacggcttaatcttgggaaatggcttacttttcagatta
agccattttcccaaagtaagctgttcggcttaaacacgaataatttctgg
gactccctccattcccgcatgacacgaaaagaacctcaatttttatgact
aactctagagaggtacgtttatgtaggtaggtacgagacattcttatatg
cctgagatgataccatttggcacagcgtacaagaattctgagaatgctgc
tgttattaccctcatcgcacaaccccgctcagtgttggtctacgtgataa
aattatgaaatccaagccaaaatgctttatatggcaaatgagtttgaaaa
aaagcttatttcccttaactccaaTTACCCCAGTCTCCGGATTCCGGAAA
GCAAACTTCTTCACCTACTCCTTTCAACAAGTACAATTCCAAATTTCTGT
GCTTTTTATTACTATTCCAACACACCGTTCTGATTTTCCATACTCTGTTC
ACCTCTCATGTTTGTCCTAAAATGTAGTCAAACCAACCCTGTCACTGTCA
CTTTTTATGCCACCACTGCCTCCTCCTACGCAAACAACTGTGTCATTTGC
ATTGTGAGAATTCGTATACCCCTGGATAATGATAGCTTTAATTTCACTGG
TTCTAGAAAAGACAAATGTAGTAGCTAAGAAAAATGTATCTTTTATGGCT
CTTCCATGCGTGCTATGCCAATTTCCCCCCAACagacaaaaggcagattt
agtatttggtatagatttagaatggatttggccagtcaaaatatttgata
gtctgagcatttggataaagacaaattatgataggcaccAGTATGTTTAT
TTTTCAGTTAGGAAGAAGTATGTTTGCTGTATGCTCGGTTATTAAGTTTT
ATTTGCAAGAACCTCCTGTGACTATTGTGTATGATATCATGCATGTTGTG
GTGGACTTTTGACCTGACTTATTTCAGCTTTGCTCCTGCACAATTTATTG
CTGCCTTGCTCCCCAAATAATCTACACCATCTGAATAATATACAGTTACC
ATGACAAACACCCCTCAGCCTGCATCTGCATCCAATCTGATGGTCTCTCA
TCTTCTGTGATCCTTAGAAAAGCTTACAGCACTCCCCCAATGCCACCGTT
CCTCAAGTACGGACAAGAGACAGCGAGTTATAACTTCTCCATCAATCTTG
ACCACAAATCATCACCCCAGATATATGTCAGTCAACCAGAACATCAGTGA
GTAAGACTAAGACTCAAGGTTACCCTTGAGTCTGAAGTGTCAGCTCTCAC
AGTCATTTCTTCTCCATTCTTCACAGATAATCCTGACAGAACTGAACAGC
ATGGTATATTTTTCAGAGATCAACAGTCAAGATGTATATTTCCATTGCCA
GCCCGAGGGGGTGCATACAATGTACAATAGGGTTGACATGTACATAATAC
ATTTCACATGCTAGACACTGTCACAATGAACATTAGATGCTTTGTCTCTT
TTTGACTCTGTTGTGTTTTTCATCATTTGTTCTTCCTCTGTTTAAGTTTA
AATTGGATGCATGGAAATTATCAACTGGCTCTGTTTGTCATTGTATCCTT
TTTTGTTGTTCACTATAACTTTTGTTGAGTGCATTCTTCATCATTGGTAA
CTTCTTCTCATATTCCCTCAATTTTCATTCAGAAAAAAGACCTACTATCT
TCAACCAAAAGTATGGATAGAAAAAGGGCTAAAAATCCTACTATTGAGTA
GATTCCCAAACCTCCAAAGTGGGTCACCAAAATGAGGGAAGAGAATAATC
CTGACCTTCAACATAAAAGGTACTCAAGTGAAGAAAAAGAAATCACCAAC
AGCTAAATCCTCATATAAGAGGAATCTCAACCCCCTACATCTATGATGCA
GAGGACTCTGCTGGTATACTTTCGAAAGTTTTCAAAGCACTACAAAATTC
TAACTCAAAGTACCAGCAAGCAATGTTATAGTTCTCTCTGAAATCAAATT
GATGACAAGGAAGTCAACACATCTATTGATGCCCTACTCATTCTTTTTTC
GTTTGATTAAATGCTGGATGAACTGGACTGCTCGCATCAAAATTTTTATT
ACCATTTATTGCAGCAATTGAAATGGAAGGTCAGAGGGCAGGAAACAAAT
TACCTTGTATTCATTTCATGTGGTCCTCTGCCTTAAATACAACCGAGTAA
AACTTTTGTCAATGATTCTTTCCATTATGCCAGACTTCCACCCTAAATAG
CCCATCCTTCAGCATTTGGGATCtgacctaagccaaaaagtattttaaaa
attcttgtagaatgcttttcagctttgtatttttgtgagttgatttagct
acaattgtgaagtatcaaaacaccatgatgaagcaaacatgcttcatttt
ggcaaaacaagaccatgtagatttctacaaagaattgatatgctttgtgc
taatgacacaaagagatgtttgtgtaggttctacacacatctggtatggc
tccaatgtcattagctaatgacatagggcattttgtcccaaatggtattt
ttgggtagtgaagcaattcttgcttattagcaagactttgaatcagcgag
gatgtccagcatctcctgggaaaataaaggtatctttaaggtacccttag
actactactgtagagtagataattggcctatgtcaggatctgtcacccca
ATGCTGTCTGCTAGCAGATATCACAATTCTTCGTTGTGTCGGGCATCTTG
ACATACCTTGATGTTAATTCATACAATGATGCATTCCTTACGAATATTAA
AATTCCCCTAAATATACCCCAAACAAAAACCGCATCATCTTTTTGATTAA
TGTATGGTTTTGGCTAATTTGACCAAACTCAGCTAATCACAATAACCTGG
ATTTGGTAAGATGCTTGCTGGAGTTACTGCTTCAATTTAATTCTTGTCTC
AATGGCCCACCCACAATTTGCTACCCAAAGTTCTGCAGAAGCCAACAAGA
ATGGAAGACAATGACATTCAGCACCATTTCACTTTCAATTACAGTGACAT
GAAGCAAGTCTCTAACTCCATGATAAATAGAATTAGATGGTTGATAAATG
CAGAAAACAAGTCTGTTTGTCTCTCCCAATGTGTTAGCATTTGAAACCCA
ATGGCTTGGGAGTGAGATGAACTATGGTTTTTCTATTGCACACCACCATG
TCAAGGGAGAAAGAATAATGTTGGTGACAGTGCCTGGTAAAGCAAAAGGC
ACAAATCATTAACTGGCTCATTCTTAGTGGAACACATGTTGTCTTATTTT
CCAAGTGTAAGCCTTCAAACTGTAGAGTTTTTGATGCATATGTATCATAA
ATCTGGCCACCTTTGAACCAACCAGTGCCCAAAAGCCTTAGTCATCACAG
CTACCATTTTTGGGTCAAACCTTTGTAATGCTCCAAATGGTGGGATTTAG
CTTAAGACAGGGAGCAAACACCTGGTTTTGATTTTTTCACACACAGgata
gacctacttgaacattctaccacacaaaaacactcattccaaaaatacat
tcagaagagactttaccaatggtttatccaatccatcatttcgtccgata
gcacgttcaccttgaccaatcaaGCTGCGTATTGCTAAAAAAATTGTGAC
TAGACAATTCATAATTCATTGTCTTGTTTGTAATGAACAGTCTAACATAG
AATGATGCTGATGACGGGAGACAGTGGTGATGCACCTATATTGAAGGGTG
CATCAAGGTCACTGGCTTTGGCTTCTTAGTTGCCATTTGGACCATCTGTG
ATGGATGTGGTGGATCAAGATAGGTTATGGACATGACTATTGTGGTATAA
AATAGGACGCACACACTAGGAAGGAGGAAGTAAGCTTGGGATGCATTTCC
CATTTGCCAGCTGCATTTCCAAAGATTATATCAGGCCCTTTATACTCCTA
CTCATTTCCCTTATGTACCATAAAGAACTTCAGATGTTCAATGTTCAGTA
CCACAAAATGTGTAAATGACGTAAGAGAACATTTTAAGGAAAGATTTCTT
GTAAGAgcattaacttcggaataggggcaactttagcagcagtgttatac
atcaaaatgagcacaagaaggtgcatttttggaaatgccttgccaggtta
TGGGTATTGTCTGCAGGTAGAAAATTTTACATACCCACCAAAACACAACC
TAATAAGTTACAAGTATGTGTCTGTGGAGGTAGACAAACATGTTTTCAAG
AGAGCTACTAGCCATGCTCaatattttttgcccacacccaaaaattcata
tccattaacctattagttgggtgatGATCTGTGACGCCGGGCTGAAACAG
TAAGTTGCAACAGTTGATAAAGGCAAAGTATTGTAGGGTGAGTTTTTCAA
GCAAATTTCTCTCACTTTCTGCAGACAGATGTGCACAGTCAGCTGATCGA
CAGACTCTCAAGAGTAGGAATTGTGCATGAAAATATGGTACACAAATGAA
ATATGCCTACAGACAATACTTTAAGTCTTGTTTCAGAGACATGAGATATT
GTTTGTCACACAAATAATTGGACTGGGCTTAAACTCCGGCAGTGATTGAA
ACCAGACTTGTTAATGGAGTAAGTACAGCATATATTATGCAGTAACTTTT
CATAATCCACACTACATCATtctcctggcaagacctcaatattatataat
atcaagattttttcttgaaaaaatcttagtttgttattaattgagaattt
tttcccttctccttctccaggagacgcttttttcaatattgaattttata
ggtgaatgtatatatacactcgtgccaatacctgtaaaaaccttattttt
atgtttgatatgcatcggtattcaatcactgttgatttgtgatcaccttt
aaaaatatatctaaaattaatttatagcatggccgaaaattgtcatgtct
gcttaagtaagcataattaaaatgaccaaatgacccctctcaagccctca
ttctcaaaattgaattgttcctcccaagaagttttggtacatttcacgca
cttctgttaatagcttattctgatctcattttgtgaataggttcacttgg
tatacaGcaacttcctggaaaaccacggactcggtctgacccggtgtcac
gctcgggtacttcggggtaaggaaaatttcaaaattagtccatttctccg
acttggccttacttgttcgcgtagcggagtgacttggtttcgcttggtgt
cacttggtgtcacttggtgtcacttggtgtcactcggttttactttggcg
tcactcggtttcacttggtgtcacttggactcggtgtcgcgtcactcggt
gtcactcggtttcacgtgttgtcactcagtttcacttggtgtcacacgtt
tcgtctaaatttgacttatttagataaccattacactgttcttactttta
tttcaagtcttgttttacttggtgttacttggactcggtgttacgtcact
cagtttcacttggtgtcactcggtttcacttggtgtcactcggtttcact
tggtgtcactaggtttcacttggtgtcactcggtgtcactcggtgtcact
tggtttcactttggcgtcacttggtttcacttggtgtcacttggtgtcac
tcggtttcaccgaagccaggtagtcgtggattctcagagtcttctctgcg
tgtcgggcggagtattttttctccgttccgagaaaaaaagaccacttggt
gttacttggatacattttattgccaaaaacaggttttccaggaagttgca
ggttggatcaacacgttttcaagaacttcaagtgatgctcaagttaactt
gatcggaaagtgccccccacgcttgcaacagccattgcggtcatttttga
aacaaagcggccacacaaagaaatggcctttcaacactcgatcagccctg
aaagttccgatattgcccgagaatggaccaaataactcttttatttggtt
atggccgttgtaacatagcatattgccgagtcacggttaaaaatcaaaat
atcaaaattcaacctaccgcgatgcttgctttatttttaatattgtaaag
cacagcgctaaaaaagtcgtgcccgtgcgtgcggcgcaagcgaagcgagc
gcggcacgcacgctaactggcggccactgttatattatcttctttttcac
gaaacaaggcgaattcctttttgcgggctcctcctgctactaaaaaatct
tgcagcggctgcttgtaattatcaGTTTGAACAAGTGGTGTGTCATACCA
TCTTGTATAAAAAACAATGGTTCCGATGCTTTTAGTATAATAATATTAGC
GATCTAGTGTAAATAGCTGATGCTTAATTTTCCAGGTGTACACTGATAAC
CGAGTTCTCATTTTTCGTAAGTCCGTCTACACATCTTCATATATTCTGAC
AGCTCTACCAAGAAGAAAACCCAAGTGACTTCTCCCCTTCGACCTTCGAC
AACAATGTGTCATGAAAAGTTGTTCTTCAGAACAATACCAATGCCCAATC
ACAGTAATAGCCCCTTTTGTCAGGTTTCAGGATATCAGTCAAAGCCCTCT
ACAACTCTATAATAATGTCTGGGTGAACATACTTTTCTTTGAAAATGACA
TGGTCAACACTTCACAATTTGTGTTCACGTCTTCCAACTCCATTTGCCAA
GGCTGCCATCGTCAAATATTCAAGAGAAGTTCCAGATGAGATAGTTTTCG
TTGACGATCGAGGCTATACTCCACTGCACGTCGCTGTGACATTGAGATAC
GATCCGCCGTTGGAAGTGATAAAGGCATTGGTGGATCTTAATCCTAATGT
TGTCATGGCCAAAGTAAGCATGGCTTCGAGTTTGTGAGACATGTATCTGG
AAATGATAGCTAACAAGTTCTACATTGGATGCGCTGATTCATTCATATTG
AACGGCCAAGGATTTGCACGGTGATACGCCAATGCATCTAGCACTGCGCC
CATGTGCGAGTATGGATCTCATCCGTACATTGCTCCATGCTTGTCCAAAT
GTTGCACGTCAACCAAACAAGGAAGGCTTGTAAGCTTCCTTTGTGATATT
TCGGATGCAATATCTTGATTGCTAACTGATCATCATTTGTTGCTCTGTCG
TCTTTTGTGTAGATTGCCCATTCACACTGCTTGCCGATTTTGTTGTGACA
AGGAAGAAATTATTAGTTTGCTTCTCGAGGCAAATCCTAGTGCTTTGCGC
TCTCGTACAAAGGTGTGTTAGTTTTGCATTATGTCAGTGTGCAAAGTTAA
TTCAAAACTCAATTTCCCTTTTACCTTGAACTCTAGATGGGCAACCTAGT
TCAAAGGAAGAAATTAGTCTCGGAATTAGTACCTCATGCTAGTTTCACAA
AAGGGAACCATCATTTAATACTTGACGGAACTACCTCATCATCATGGAGA
AGTAGTCAAATCATGACATCTACCGAGACACATTTTGAAGAGAGATCGAT
ACAACTTCGCGAAGGATTTTTCCCAGTTCATATGGCGGTAGCCATTGGGG
CTCCTCTTCGTATCATCGAAATGCTAATTATGGCAGCTCCAGATGTTTTA
TCGTTGACAGACAAGTTTCAAAGGACATGCCGTCACTTGGCAGTTGCAAA
TGGAGCTACGATAGATTCGTGTTTGTCAATGGATCCAGAGAATTCACAAA
TAGGACAGCGGCCAAAGACAACATTAGAAGTCATAGAGTTGCTTCACTCA
ATGGACAAATCACTGATAGCTAGAACAGACAACAGGAAAAACCTTCCTCT
TCATACTGCAGTACAAGGAGGTTGTTCAGCTGGCTGTGTACAATACCTCA
TCAGAGCCCTTCCGCAAGCAATTCATGCAAGGAACGACGACGAGCTAACT
CCCCTAGAGGTGGTGCTGAAATATGGCACTTGTAGCAAACAAGTAAGCAT
CGAGCTGGGCCAAGAGGTGCTCAATTGTCTGAGTGAATTGTGATCGGCTG
AAATCGTTTAGTGGTAATGTCCATTAATTAAGAACGGGGTTGAGCTTTGC
ATGTCATTCTAGAACTAAAATCTGAAATCGCCATGCTCCACATCCACAAG
AAACAACCCCTGTGGCGGAGCCATGCCTGGAGCGCACGCTCTGTTTCTCT
TGTCTAAAATACTTTTCACATCCTCTGGGTTCATCTTTCCTCGACCAACC
TCTACAAGACACGCCGCCACGTTTCTAACCTGGTGATAGAGAAAGCTATT
CCCGCTAATGACGATCGTTATGAGCTGCAATGCATCAGGAATTCGCAGCA
TTGTATCCAAATGAGGCGAGACGTCTTCGTTTTGATTCGTACAGAACGTC
AGTTTTTTTGATACTGCATTCAATATTCCACCGCCTAAATCTCCACGATA
ATTCTCTGCCGCACACCATAAATCATCAATGGTTACTACTGGACTTGCTC
GCTGACACCCTTTACCCCTAAAGCTAGTAAAATCATGTGTTCCAATTAGA
TACTTTCCTGCACGATTCATGGCTTCAATATCAAGAGAAGAAGTAGTGGT
TGGATTTAAATTGCTGCTGTACTTTGCATGATGTCGTTTCGATCTCTTTT
CATGAATACGCCAAACCTTATCGTGTAAGAAAGGATAGAAATGGTAGCTC
GCAGTTGAGTACAAATGTTGACAATCATTATCACCATCTCCCACGGGATC
AAATGAGTGCAATATTTGATAAGCATACGTTCTCTTCGTGGCCGTGAAGC
GCACATCCCATTCTAAATCCTTTGGATTGTTTTCAGCGTCCTCCGGCAAA
TTGGGGTCGTAGCTTCGATTGGGAACACGTATGTTGGGTGCAAATCCCGC
CGATAGTATCCGAATGTTGCTGTTATAATCAAACGTCTGGCCAAACCTTT
GATTCTCGGATGTGCTTAAACGCGAGACATCATTTCTCGTCTCCGCATAC
GGTTCGTCCTCCAATAGAAAACTCGGCAACCTGGCGAGATAAAAATTTAG
ACCGTGCACTAGATTACGGGGATTCCATTGCTTTGATGTGAGGTTTCTAT
CTGATTTTTCTGGTATTATTGCTGCCTCAGAAGGGCACCTCAATCTCCTG
GATCTTATGTCTACCTGGAACGTGTTCCTCCAAGCATGCACTCCTCGGTC
GGTTCGAGAACTGACCTGTATGTTTTTATAGTTATCCGACCCAACTAACC
GATTCAACGCTCTTCGAATTCGGCCCTCCACAGATTCGAAACCTCGTAGA
TCGGCTTGGATCACAGTGTTATCGCTTCCCGGTTGGTATACGATGCAATT
TTCTCCCTTGGGACCTTGATAGGTGAACCCTAACGAGCTGCCTCCGTGAT
ATTGGACTGCGAATGCGTAGCGACGCCAATTTCGACTCAGCATTGGACAC
GTGACGAGTGTGAGAGCGCTCTTTGTTGACTCTTTGTGTTGGCTTTCATT
GGTTGGCCAATGTTGCCATTATACAAATAAACCATCAGATGTCATATGCT
GGTGGGTGACGATTTATCGCATTTTTCTGATGGGTGATGGCTGGTGATTG
GGGATGGCCTCCTCGAAGGTGGGCCGGCAGAAGTCGTCGGGCGGTGGTGG
GAGGAAGATGGGCATATATTCTATTCGGAACCCTCATTATAGTCCTTCTA
CGAGAGGAGCCAGTAGAAGCAAGTATGTAGCCACAACACACGAACCCATC
AAAAATCAAATCTGCTGGATGGTATTGTATGTATGgtatggtaccgtaca
atacaggtatgtccaatacagcaaccatcaaaatcatacaacttcccgcg
atttcgacctagccatcatacaaatcttgtatgattttgacgagtcgcaa
aaaagtgcgaactatgttaggggtcatgctttttgtgtatcgtgatctga
gacacatcaaaatcatacaaatattgtatgatttttcataatccccacgt
gccccgtttctcggtattctcgacgtataacggcctgagaaatggcaaca
ttaacacatgaacgttcatgcgtattattgatattatatgccgttttatc
tctatcttgctggaggccactcaagtgatggagatttttgtttagaagaa
atatctatgctctataagattgttttcatttaaatattccatttggcttc
ctggagcatgtatgttgcctgcaatttttcttagcattcatgaaataatt
attttggtatgcaaattgctagtaaacccttacatgaacattcaggaaat
aattttctacatgttgtcttcatgaaatactctgaaagtgttgtccattt
caccaatgttccccctccttcatttaattttcttaattaactaattggtt
attgccctgctggtgcacttccagctttagcacatgtcactgcagccatg
taaaaactccactccattgcatctctcaataattgatgggatgcaccagg
gtgaagcatccttttgggaccaaaaggtggggatgtataatcttgtgtct
tatgtttttcaacttatacttttggtcatctcatctactacccacctgaa
cagatcacaatcaaccattcaaacagtatgcccttggagagcattattga
attgtcccttgaatttgtggtacgatgtgggcataacaacttgcagccac
tatgtttttatttgtcaaatttttactagacatcttgagtttctagttcc
ccactctccacacagaatgaacaacccctcaaaaagtcggcctcagattg
aggaccctaacagacaccgaaaaatttgacgaagcttgtgctgagttgaa
ttatattttaatgggccaatcagacgtggagatgtcgatgctactgcgtt
gtgatagtagcatgaggatttttaaattggttagctactatttcagtcac
ctccccctcttgatcccggaaaattcaactgccttacaaacaataattct
caggtaaataaaattcaactgccttgcaaacaataattctcaggtcaatt
gccatatgaattgacaaaatgtatggagtggcttattgatgatcattttc
tcattgtacaacttttgaattgagagctcacattcacattataagcaccc
aatttttgtccatgcttaccacagccaactcgttgttacttgaaggatca
tttttcaaaaagggcttcaaatagtgattgtgcatgtgatatgagttttg
tttttgacctttcaaagagctggctcctgcagagcaagatctcaatgatg
ttaatatgtgttattttcctgtgaacttgtgggggatacatacatgacaa
agatggcctgttctattacttatgctgttaatttctatggagctgtcaca
caaataatcaattcatttgtgaatgaagaggggcagcatgttgagctaaa
gatgattttctatattataatgacgttttatttgtcacagtgggtatgga
tatttgaaaccactgcatagtggaattgcacctccccccctcaatcaggc
gaaagcttaggttagctgcaagtaagcataaatcgtaagatagatagatt
ctttcacatggatatttttcctagtgaccttgatctaatccttaagaagt
tttagtactatcagataagattttgatttttgtagctcatttttcgcatg
acaagtgtacaacattgttgggattctcaaccaaatagtaggatgaggac
aaataaggtagcttaaatagtagggtgcattttcactgagaccttttcac
tagtagattatcaagcctgtagctagaaatgttagcattattgttacata
tcgattttttacaagtaatatctcagatcttttataacgaaagaaatatg
accttgcgacacatacttatatcattaaacctttagcgaaaaatggtctt
cgaagaaaggtaatatcttgcgattttttatgatcacgtaaattatataa
cctctaaattcgatcgtgcgtgatatataatttgttattaattgtattat
gttttacaggtatttcatcatacaaagtttgtatgatattgacaatggta
tatcagcaaccatcaaaatcatacaacttcccgcgatttcgacctagcca
tcatacaaatcttgtatgattttgacgagtcgcaaaaaagtgcgaactat
gttaggggtcatgctttttgtgtatcgtgatctgagacacatcaaaatca
tacaaatattgtatgatttttcataatccccacgtgccccgtttctcggt
attctcgacgataacggcctgagaaatggcaacattaacacatgaacgtt
catgcgtattattgatattatatgccgttttatctctatcttgctggagg
ccactcaagtgatggagatttttgtttagaagaaatatctatgctctata
agattgttttcatttaaatattccatttggcttcctggagcatgtatgtt
gcctgcaatttttcttagcattcatgaaataattattttggtatgcaaat
tgctagtaaacccttacatgaacattcaggaaataattttctacatgttg
tcttcatgaaatactctgaaagtgttgtccatttcaccaatgttccccct
ccttcatttaattttcttaattaactaattggttattgccctgctggtgc
acttccagctttagcacatgtcactgcagccatgtaaaaactccactcca
ttgcatctctcaataattgatgggatgcaccagggtgaagcatccttttg
ggaccaaaaggtggggatgtataatcttgtgtcttatgtttttcaactta
tacttttggtcatctcatctactacccacctgaacagatcacaatcaacc
attcaaacagtatgcccttggagagcattattgaattgtcccttgaattt
gtggtacgatgtgggcataacaacttgcagccactatgtttttatttgtc
aaatttttactagacatcttgagtttctagttccccactctccacacaga
atgaacaacccctcaaaagtcggcctcagattgaggaccctaacagacac
cgaaaaatttgacgaagcttgtgctgagttgaattatattttaatgggcc
aatcagacgtggagatgtcgatgctactgcgttgtgatagtagcatgagg
atttttaaattggttagctactatttcagtcacctccccctcttgatccc
ggaaaattcaactgccttacaaacaataattctcaggtaaataaaattca
actgccttgcaaacaataattctcaggtcaattgccatatgaattgacaa
aatgtatggagtggcttattgatgatcattttctcattgtacaacttttg
aattgagagctcacattcacattataagcacccaatttttgtccatgctt
accacagccaactcgttgttacttgaaggatcatttttcaaaagggcttc
aaatagtgattgtgcatgtgatatgagttttgtttttgacctttcaaaga
gctggctcctgcagagcaagatctcaatgatgttaatatgtgttattttc
ctgtgaacttgtggggatacatacatgacaaagatggcctgttctattac
ttatgctgttaatttctatggagctgtcacacaaataatcaattcatttg
tgaatgaagaggggcagcatgttgagctaaagatgattttctatattata
atgacgttttatttgtcacagtgggtatggatatttgaaaccactgcata
gtggaattgcacctcccctcaatcaggcgaaagcttaggttagctgcaag
taagcataaatcgtaagatagatagattctttcacatggatatttttcct
agtgaccttgatctaatccttaagaagttttagtactatcagataagatt
ttgatttttgtagctcatttttcgcatgacaagtgtacaacattgttggg
attctcaaccaaatagtaggatgaggacaaataaggtagcttaaatagta
gggtgcattttcactgagaccttttcactagtagattatcaagcctgtag
ctagaaatgttagcattattgttacatatcgatttttacaagtaatatct
cagatcttttataacgaaagaaatatgaccttgcgacacatacttatatc
attaaacctttagcgaaaaatggtcttgaagaaaggtaatatcttgcgat
ttttatgatcacgtaaattatataacctctaaattcgatcgtgcgtgata
tataatttgttattaattgtattatgttttacaggtatttcatcatacaa
agtttgtatgatattgacaatggtatatcagcaaccatcaaaatcataca
acttcccgcgatttcgacctagccatcatacaaatcttgtatgattttga
cgagtcgcaaaaagtgcgaactatgttaggggtcatgctttttgtgtatc
gtgatctgagacacatcaaaatcatacaaatattgtatgatttttcataa
tccccacgtgccccgtttctcggtattctcgacgtataacggcctgagaa
atggcaacattaacacatgaacgttcatgcgtattattgatattatatgc
cgttttatctctatcttgctggaggccactcaagtgatggagatttttgt
ttagaagaaatatctatgctctataagattgttttcatttaaatattcca
tttggcttcctggagcatgtatgttgcctgcaatttttcttagcattcat
gaaataattattttggtatgcaaattgctagtaaacccttacatgaacat
tcaggaaataattttctacatgttgtcttcatgaaatactctgaaagtgt
tgtccatttcaccaatgttccccctccttcatttaattttcttaattaac
taattggttattgccctgctggtgcacttccagctttagcacatgtcact
gcagccatgtaaaaactccactccattgcatctctcaataattgatggga
tgcaccagggtgaagcatccttttgggaccaaaaggtggggatgtataat
cttgtgtcttatgtttttcaacttatacttttggtcatctcatctactac
ccacctgaacagatcacaatcaaccattcaaacagtatgcccttggagag
cattattgaattgtcccttgaatttgtggtacgatgtgggcataacaact
tgcagccactatgtttttatttgtcaaatttttactagacatcttgagtt
tctagttccccactctccacacagaatgaacaacccctcaaaaagtcggc
ctcagattgaggaccctaacagacacccgaaaaatttgacgaagcttgtg
ctgagttgaattatattttaatgggccaatcagacgtggagatgtcgatg
ctactgcgttgtgatagtagcatgaggatttttaaattggttagctacta
tttcagtcacctccccctcttgatcccggaaaattcaactgccttacaaa
caataattctcaggtaaataaaattcaactgccttgcaaacaataattct
caggtcaattgccatatgaattgacaaaatgtatggagtggcttattgat
gatcattttctcattgtacaacttttgaattgagagctcacattcacatt
ataagcacccaatttttgtccatgcttaccacagccaactcgttgttact
tgaaggatcatttttcaaaagggcttcaaatagtgattgtgcatgtgata
tgagttttgtttttgacctttcaaagagctggctcctgcagagcaagatc
tcaatgatgttaatatgtgttattttcctgtgaacttgtggggatacata
catgacaaagatggcctgttctattacttatgctgttaatttctatggag
ctgtcacacaaataatcaattcatttgtgaatgaagaggggcagcatgtt
gagctaaagatgattttctatattataatgacgttttatttgtcacagtg
ggtatggatatttgaaaccactgcatagtggaattgcacctcccctcaat
caggcgaaaagcttaggttagctgcaagtaagcataaatcgtaagataga
tagattctttcacatggatatttttcctagtgaccttgatctaatcctta
agaagttttagtactatcagataagattttgatttttgtagctcattttt
cgcatgacaagtgtacaacattgttgggattctcaaccaaatagtaggat
gaggacaaataaggtagcttaaatagtagggtgcattttcactgagacct
tttcactagtagattatcaagcctgtagctagaaatgttagcattattgt
tacatatcgattttttacaagtaatatctcagatcttttataacgaaaga
aatatgaccttgcgacacatacttatatcattaaacctttagcgaaaaat
ggtctttgaagaaaggtaatatcttgcgatttttatgatcacgtaaatta
tataacctctaaattcgatcgtgagtgatatataatttgttattaattgt
attatgttttacaggtatttcatcatacaaagtttgtatgatattgacaa
tggtatatcagcaaccatcaaaatcatacaacttcccgcgatttcgacct
agccatcatacaaatcttgtatgattttgacgagtcgcaaaaaagtgcga
actatgttaggggtcatgctttttgtgtatcgtgatctgagacacatcaa
aatcatacaaatattgtatgatttttcataatcccccacgtgccccgttt
ctcggtattctcgacgtataacggcctgagaaatggcaacattaacacat
gaacgttcatgcgtattattgatattatatgccgttttatctctatcttg
ctggaggccactcaagtgatggagatttttgtttagaagaaatatctatg
ctctataagattgttttcatttaaatattccatttggcttcctggagcat
gtatgttgcctgcaatttttcttagcattcatgaaataattattttggta
tgcaaattgctagtaaacccttacatgaacattcaggaaataattttcta
catgttgtcttcatgaaatactctgaaagtgttgtccatttcaccaatgt
tccccctccttcatttaattttcttaattaactaattggttattgccctg
ctggtgcacttccagctttagcacatgtcactgcagccatgtaaaaactc
cactccattgcatctctcaataattgatgggatgcaccagggtgaagcat
ccttttgggaccaaaaggtggggatgtataatcttgtgtcttatgttttt
caacttatacttttggtcatctcatctactacccacctgaacagatcaca
atcaaccattcaaacagtatgcccttggagagcattattgaattgtccct
tgaatttgtggtacgatgtgggcataacaacttgcagccactatgttttt
atttgtcaaatttttactagacatcttgagtttctagttccccactctcc
acacagaatgaacaacccctcaaaagtcggcctcagattgaggaccctaa
cagacacccaaaaatttgacgaagcttgtgctgagttgaattatatttta
atgggccaatcagacgtggagatgtcgatgctactgcgttgtgatagtag
catgaggatttttaaattggttagctactatttcagtcacctccctgatc
ccggaaaattcaactgccttacaaacaataattctcaggtaaataaaatt
caactgccttgcaaacaataattctcaggtcaattgccatatgaattgac
aaaatgtatggagtggcttattgatgatcattttctcattgtacaacttt
tgaattgagagctcacattcacattataagcacccaatttttgtccatgc
ttaccacagccaactcgttgttacttgaaggatcatttttcaaaagggct
tcaaatagtgattgtgcatgtgatatgagttttgtttttgacctttcaaa
gagctggctcctgcagagcaagatctcaatgatgttaatatgtgttattt
tcctgtgaacttgtggggatacatacatgacaaagatggcctgttctatt
acttatgctgttaatttctatggagctgtcacacaaataatcaattcatt
tgtgaatgaagaggggcagcatgttgagctaaagatgattttctatatta
taatgacgttttatttgtcacagtgggtatggatatttgaaaccactgca
tagtggaattgcacctcccctcaatcaggcgaaagcttaggttagctgca
agtaagcataaatcgtaagatagatagattctttcacatggatatttttc
ctagtgaccttgatctaatccttaagaagttttagtactatcagataaga
ttttgatttttgtagctcatttttcgcatgacaagtgtacaacattgttg
ggattctcaaccaaatagtaggatgaggacaaataaggtagcttaaatag
tagggtgcattttcactgagaccttttcactagtagattatcaagcctgt
agctagaaatgttagcattattgttacatatcgatttttacaagtaatat
ctcagatcttttataacgaaagaaatatgaccttgcgacacatacttata
tcattaaacctttagcgaaaaatggtctttgaagaaaggtaatatcttgc
gatttttttgatcacgtaaattatataacctctaaattcgatcgtgagtg
atatataatttgttattaattgtattatgttttacaggtatttcatcata
caaagtttgtatgatattgacaatggtatatcagcaaccatcaaaatcat
acaacttcccgcgatttcgacctagccatcatacaaatcttgtatgattt
tgacgaagtcgcaaaaagtgcgaactatgttaggggtcatgctttttgtg
tatcgtgatctgagacacatcaaaatcatacaaatattgtatgatttttc
ataatccccacgtgccccgtttctcggtattctcgacgtataacggcctg
agaaatggcaacattaacacatgaacgttcatgcgtattattgatattat
atgccgttttatctctatcttgctggaggccactcaagtgatggagattt
ttgtttagaagaaatatctatgctctataagattgttttcatttaaatat
tccatttggcttcctggagcatgtatgttgcctgcaatttttcttagcat
tcatgaaataattattttggtatgcaaattgctagtaaacccttacatga
acattcaggaaataattttctacatgttgtcttcatgaaatactctgaaa
gtgttgtccatttcaccaatgttcccctccttcatttaattttcttaatt
aactaattggttattgccctgctggtgcacttccagctttagcacatgtc
actgcagccatgtaaaaactccactccattgcatctctcaataattgatg
ggatgcaccagggtgaagcatccttttgggaccaaaaggtggggatgtat
aatcttgtgtcttatgtttttcaacttatacttttggtcatctcatctac
tacccacctgaacagatcacaatcaaccattcaaacagtatgcccttgga
gagcattattgaattgtcccttgaatttgtggtacgatgtgggcataaca
acttgcagccactatgtttttatttgtcaaatttttactagacatcttga
gtttctagttccccactctccacacagaatgaacaacccctcaaaagtcg
gcctcagattgaggaccctaacagacacccgaaaaatttgacgaagcttg
tgctgagttgaattatattttaatgggccaatcagacgtggagatgtcga
tgctactgcgttgtgatagtagcatgaggatttttaaattggttagctac
tatttcagtcacctccccctcttgatcccggaaaattcaactgccttaca
aacaataattctcaggtaaataaaattcaactgccttgcaaacaataatt
ctcaggtcaattgccatatgaattgacaaaatgtatggagtggcttattg
atgatcattttctcattgtacaacttttgaattgagagctcacattcaca
ttataagcacccaatttttgtccatgcttaccacagccaactcgttgtta
cttgaaggatcatttttcaaaagggcttcaaatagtgattgtgcatgtga
tatgagttttgtttttgacctttcaaagagctggctcctgcagagcaaga
tctcaatgatgttaatatgtgttattttcctgtgaacttgtggggataca
tacatgacaaagatggcctgttctattacttatgctgttaatttctatgg
agctgtcacacaaataatcaattcatttgtgaatgaagaggggcagcatg
ttgagctaaagatgattttctatattataatgacgttttatttgtcacag
tgggtatggatatttgaaaccactgcatagtggaattgcacctcccctca
atcaggcgaaagcttaggttagctgcaagtaagcataaatcgtaagatag
atagattctttcacatggatatttttcctagtgaccttgatctaatcctt
aagaagttttagtactatcagataagattttgatttttgtagctcatttt
tcgcatgacaagtgtacaacattgttgggattctcaaccaaatagtagga
tgaggacaaataaggtagcttaaatagtagggtgcattttcactgagacc
ttttcactagtagattatcaagcctgtagctagaaatgttagcattattg
ttacatatcgattttttacaagtaatatctcagatcttttataacgaaag
aaatatgaccttgcgacacatacttatatcattaaacctttagcgaaaaa
tggtcttcgaagaaaggtaatatcttgcgattttttatgatcacgtaaat
tatataacctctaaattcgatcgtgcgtgatatataatttgttattaatt
gtattatgttttacaggtatttcatcatacaaagtttgtatgatattgac
aatggtatatcagcaaccatcaaaatcatacaacttcccgcgatttcgac
ctagccatcatacaaatcttgtatgattttgacgagtcgcaaaaaagtgc
gaactatgttaggggtcatgctttttgtgtatcgtgatctgagacacatc
aaaatcatacaaatattgtatgatttttcataatcccccacgtgccccgt
ttctcggtattctcgacgtataacggcctgagaaatggcaacattaacac
atgaacgttcatgcgtattattgatattatatgccgttttatctctatct
tgctggaggccactcaagtgatggagatttttgtttagaagaaatatcta
tgctctataagattgttttcatttaaatattccatttggcttcctggagc
atgtatgttgcctgcaatttttcttagcattcatgaaataattattttgg
tatgcaaattgctagtaaacccttacatgaacattcaggaaataattttc
tacatgttgtcttcatgaaatactctgaaagtgttgtccatttcaccaat
gttccccctccttcatttaattttcttaattaactaattggttattgccc
tgctggtgcacttccagctttagcacatgtcactgcagccatgtaaaaac
tccactccattgcatctctcaataattgatgggatgcaccagggtgaagc
atccttttgggaccaaaaggtggggatgtataatcttgtgtcttatgttt
ttcaacttatacttttggtcatctcatctactacccacctgaacagatca
caatcaaccattcaaacagtatgcccttggagagcattattgaattgtcc
cttgaatttgtggtacgatgtgggcataacaacttgcagccactatgttt
ttatttgtcaaatttttactagacatcttgagtttctagttccccactct
ccacacagaatgaacaacccctcaaaaagtcggcctcagattgaggaccc
taacagacaccgaaaaatttgacgaagcttgtgctgagttgaattatatt
ttaatgggccaatcagacgtggagatgtcgatgctactgcgttgtgatag
tagcatgaggatttttaaattggttagctactatttcagtcacctcccct
cttgatcccggaaaattcaactgccttacaaacaataattctcaggtaaa
taaaattcaactgccttgcaaacaataattctcaggtcaattgccatatg
aattgacaaaatgtatggagtggcttattgatgatcattttctcattgta
caacttttgaattgagagctcacattcacattataagcacccaatttttg
tccatgcttaccacagccaactcgttgttacttgaaggatcatttttcaa
aagggcttcaaatagtgattgtgcatgtgatatgagttttgtttttgacc
tttcaaagagctggctcctgcagagcaagatctcaatgatgttaatatgt
gttattttcctgtgaacttgtggggatacatacatgacaaagatggcctg
ttctattacttatgctgttaatttctatggagctgtcacacaaataatca
attcatttgtgaatgaagaggggcagcatgttgagctaaagatgattttc
tatattataatgacgttttatttgtcacagtgggtatggatatttgaaac
cactgcatagtggaattgcacctcccctcaatcaggcgaaagcttaggtt
agctgcaagtaagcataaatcgtaagatagatagattctttcacatggat
atttttcctagtgaccttgatctaatccttaagaagttttagtactatca
gataagattttgatttttgtagctcatttttcgcatgacaagtgtacaac
attgttgggattctcaaccaaatagtaggatgaggacaaataaggtagct
taaatagtagggtgcattttcactgagaccttttcactagtagattatca
agcctgtagctagaaatgttagcattattgttacatatcgatttttacaa
gtaatatctcagatcttttataacgaaagaaatatgaccttgcgacacat
acttatatcattaaacctttagcgaaaaatggtcttgaagaaaggtaata
tcttgcgatttttatgatcacgtaaattatataacctctaaattcgatcg
tgcgtgatatataatttgttattaattgtattatgttttacaggtatttc
atcatacaaagtttgtatgatattgacaatggtatatcagcaaccatcaa
aatcatacaacttcccgcgatttcgacctagccatcatacaaatcttgta
tgattttgacgagtcgcaaaaagtgcgaactatgttaggggtcatgcttt
ttgtgtatcgtgatctgagacacatcaaaatcatacaaatattgtatgat
ttttcataatccccacgtgcccgtttctcggtattctcgacgtataacgg
cctgagaaatggcaacattaacacatgaacgttcatgcgtattattgata
ttatatgccgttttatctctatcttgctggaggccactcaagtgatggag
atttttgtttagaagaaatatctatgctctataagattgttttcatttaa
atattccatttggcttcctggagcatgtatgttgcctgcaatttttctta
gcattcatgaaataattattttggtatgcaaattgctagtaaacccttac
atgaacattcaggaaataattttctacatgttgtcttcatgaaatactct
gaaagtgttgtccatttcaccaatgttccccctccttcatttaattttct
taattaactaattggttattgccctgctggtgcacttccagctttagcac
atgtcactgcagccatgtaaaaactccactccattgcatctctcaataat
tgatgggatgcaccagggtgaagcatccttttgggaccaaaaggtgggga
tgtataatcttgtgtcttatgtttttcaacttatacttttggtcatctca
tctactacccacctgaacagatcacaatcaaccattcaaacagtatgccc
ttggagagcattattgaattgtcccttgaatttgtggtacgatgtgggca
taacaacttgcagccactatgtttttatttgtcaaatttttactagacat
cttgagtttctagttccccactctccacacagaatgaacaacccctcaaa
agtcggcctcagattgaggaccctaacagacacccgaaaaatttgacgaa
gcttgtgctgagttgaattatattttaatgggccaatcagacgtggagat
gtcgatgctactgcgttgtgatagtagcatgaggatttttaaattggtta
gctactatttcagtcacctccccctcttgatcccggaaaattcaactgcc
ttacaaacaataattctcaggtaaataaaattcaactgccttgcaaacaa
taattctcaggtcaattgccatatgaattgacaaaatgtatggagtggct
tattgatgatcattttctcattgtacaacttttgaattgagagctcacat
tcacattataagcacccaatttttgtccatgcttaccacagccaactcgt
tgttacttgaaggatcatttttcaaaagggcttcaaatagtgattgtgca
tgtgatatgagttttgtttttgacctttcaaagagctggctcctgcagag
caagatctcaatgatgttaatatgtgttattttcctgtgaacttgtgggg
atacatacatgacaaagatggcctgttctattacttatgctgttaatttc
tatggagctgtcacacaaataatcaattcatttgtgaatgaagaggggca
gcatgttgagctaaagatgattttctatattataatgacgttttatttgt
cacagtgggtatggatatttgaaaccactgcatagtggaattgcacctcc
cctcaatcaggcgaaagcttaggttagctgcaagtaagcataaatcgtaa
gatagatagattctttcacatggatatttttcctagtgaccttgatctaa
tccttaagaagttttagtactatcagataagattttgatttttgtagctc
atttttcgcatgacaagtgtacaacattgttgggattctcaaccaaatag
taggatgaggacaaataaggtagcttaaatagtagggtgcattttcactg
agaccttttcactagtagattatcaagcctgtagctagaaatgttagcat
tattgttacatatcgatttttacaagtaatatctcagatcttttataacg
aaagaaatatgaccttgcgacacatacttatatcattaaacctttagcga
aaaatggtcttcgaagaaaggtaatatcttgcgatttttatgatcacgta
aattatataacctctaaattcgatcgtgcgtgatatataatttgttatta
attgtattatgttttacaggtatttcatcatacaaagtttgtatgatatt
gacaatggtatatcagcaaccatcaaaatcatacaacttcccgcgatttc
gacctagccatcatacaaatcttgtatgattttgacgagtcgcaaaaagt
gcgaactatgttaggggtcatgctttttgtgtatcgtgatctgagacaca
tcaaaatcatacaaatattgtatgatttttcataatcccccacgtgcccg
tttctcggtattctcgacgtataacggcctgagaaatggcaacattaaca
catgaacgttcatgcgtattattgatattatatgccgttttatctctatc
ttgctggaggccactcaagtgatggagatttttgtttagaagaaatatct
atgctctataagattgttttcatttaaatattccatttggcttcctggag
catgtatgttgcctgcaatttttcttagcattcatgaaataattattttg
gtatgcaaattgctagtaaacccttacatgaacattcaggaaataatttt
ctacatgttgtcttcatgaaatactctgaaagtgttgtccatttcaccaa
tgttcccctccttcatttaattttcttaattaactaattggttattgccc
tgctggtgcacttccagctttagcacatgtcactgcagccatgtaaaaac
tccactccattgcatctctcaataattgatgggatgcaccagggtgaagc
atccttttgggaccaaaaggtggggatgtataatcttgtgtcttatgttt
ttcaacttatacttttggtcatctcatctactacccacctgaacagatca
caatcaaccattcaaacagtatgcccttggagagcattattgaattgtcc
cttgaatttgtggtacgatgtgggcataacaacttgcagccactatgttt
ttatttgtcaaatttttactagacatcttgagtttctagttccccactct
ccacacagaatgaacaacccctcaaaaagtcggcctcagattgaggaccc
taacagacacccgaaaatttgacgaagcttgtgctgagttgaattatatt
ttaatgggccaatcagacgtggagatgtcgatgctactgcgttgtgatag
tagcatgaggatttttaaattggttagctactatttcagtcacctcccct
cttgatcccggaaaattcaactgccttacaaacaataattctcaggtaaa
taaaattcaactgccttgcaaacaataattctcaggtcaattgccatatg
aattgacaaaatgtatggagtggcttattgatgatcattttctcattgta
caacttttgaattgagagctcacattcacattataagcacccaatttttg
tccatgcttaccacagccaactcgttgttacttgaaggatcatttttcaa
aagggcttcaaatagtgattgtgcatgtgatatgagttttgtttttgacc
tttcaaagagctggctcctgcagagcaagatctcaatgatgttaatatgt
gttattttcctgtgaacttgtggggatacatacatgacaaagatggcctg
ttctattacttatgctgttaatttctatggagctgtcacacaaataatca
attcatttgtgaatgaagaggggcagcatgttgagctaaagatgattttc
tatattataatgacgttttatttgtcacagtgggtatggatatttgaaac
cactgcatagtggaattgcacctcccctcaatcaggcgaaagcttaggtt
agctgcaagtaagcataaatcgtaagatagatagattctttcacatggat
atttttcctagtgaccttgatctaatccttaagaagttttagtactatca
gataagattttgatttttgtagctcatttttcgcatgacaagtgtacaac
attgttgggattctcaaccaaatagtaggatgaggacaaataaggtagct
taaatagtagggtgcattttcactgagaccttttcactagtagattatca
agcctgtagctagaaatgttagcattattgttacatatcgatttttacaa
gtaatatctcagatcttttataacgaaagaaatatgaccttgcgacacat
acttatatcattaaacctttagcgaaaaatggtcttcgaagaaaggtaat
atcttgcgatttttatgatcacgtaaattatataacctctaaattcgatc
gtgcgtgatatataatttgttattaattgtattatgttttacaggtattt
catcatacaaagtttgtatgatattgacaatggtatatcagcaaccatca
aaatcatacaacttcccgcgatttcgacctagccatcatacaaatcttgt
atgattttgacgagtcgcaaaaaagtgcgaactatgttaggggtcatgct
ttttgtgtatcgtgatctgagacacatcaaaatcatacaaatattgtatg
atttttcataatccccacgtgccccgtttctcggtattctcgacgtataa
cggcctgagaaatggcaacattaacacatgaacgttcatgcgtattattg
atattatatgccgttttatctctatcttgctggaggccactcaagtgatg
gagatttttgtttagaagaaatatctatgctctataagattgttttcatt
taaatattccatttggcttcctggagcatgtatgttgcctgcaatttttc
ttagcattcatgaaataattattttggtatgcaaattgctagtaaaccct
tacatgaacattcaggaaataattttctacatgttgtcttcatgaaatac
tctgaaagtgttgtccatttcaccaatgttcccctccttcatttaatttt
cttaattaactaattggttattgccctgctggtgcacttccagctttagc
acatgtcactgcagccatgtaaaaactccactccattgcatctctcaata
attgatgggatgcaccagggtgaagcatccttttgggaccaaaaggtggg
gatgtataatcttgtgtcttatgtttttcaacttatacttttggtcatct
catctactacccacctgaacagatcacaatcaaccattcaaacagtatgc
ccttggagagcattattgaattgtcccttgaatttgtggtacgatgtggg
cataacaacttgcagccactatgtttttatttgtcaaatttttactagac
atcttgagtttctagttccccactctccacacagaatgaacaaccctcaa
aagtcggcctcagattgaggaccctaacagacacccgaaaaatttgacga
agcttgtgctgagttgaattatattttaatgggccaatcagacgtggaga
tgtcgatgctactgcgttgtgatagtagcatgaggatttttaaattggtt
agctactatttcagtcacctccctgatcccggaaaattcaactgccttac
aaacaataattctcaggtaaataaaattcaactgccttgcaaacaataat
tctcaggtcaattgccatatgaattgacaaaatgtatggagtggcttatt
gatgatcattttctcattgtacaacttttgaattgagagctcacattcac
attataagcacccaatttttgtccatgcttaccacagccaactcgttgtt
acttgaaggatcatttttcaaaagggcttcaaatagtgattgtgcatgtg
atatgagttttgtttttgacctttcaaagagctggctcctgcagagcaag
atctcaatgatgttaatatgtgttattttcctgtgaacttgtgggggata
catacatgacaaagatggcctgttctattacttatgctgttaatttctat
ggagctgtcacacaaataatcaattcatttgtgaatgaagaggggcagca
tgttgagctaaagatgattttctatattataatgacgttttatttgtcac
agtgggtatggatatttgaaaccactgcatagtggaattgcacctcccct
caatcaggcgaaagcttaggttagctgcaagtaagcataaatcgtaagat
agatagattctttcacatggatatttttcctagtgaccttgatctaatcc
ttaagaagttttagtactatcagataagattttgatttttgtagctcatt
tttcgcatgacaagtgtacaacattgttgggattctcaaccaaatagtag
gatgaggacaaataaggtagcttaaatagtagggtgcattttcactgaga
ccttttcactagtagattatcaagcctgtagctagaaatgttagcattat
tgttacatatcgattttttacaagtaatatctcagatcttttataacgaa
agaaatatgaccttgcgacacatacttatatcattaaacctttagcgaaa
aatggtcttcgaagaaaggtaatatcttgcgattttttatgatcacgtaa
attatataacctctaaattcgatcgtgcgtgatatataatttgttattaa
ttgtattatgttttacaggtatttcatcatacaaagtttgtatgatattg
acaatggtatatcagcaaccatcaaaatcatacaacttcccgcgatttcg
acctagccatcatacaaatcttgtatgattttgacgaagtcgcaaaaagt
gcgaactatgttaggggtcatgctttttgtgtatcgtgatctgagacaca
tcaaaatcatacaaatattgtatgatttttcataatcccccacgtgcccc
gtccggtattctcgacgtataacggcctgagaaatggcaacattaacaca
tgaacgctcatgcgtattattgatattatatgccgctttatctctatctt
gctggaggccactcaagtgatggagatttttgtttagaagaaatatctat
gctctataagattgttttcatttaaatattccatttggcttcctggagca
tgtatgttgcctgcaatttttcttagcattcatgaaataattattttggt
atgcaaattgctagtaaacccttacatgaacattcaggaaataattttct
acatgttgtcttcatgaaatactctgaaagtgttgtccatttcaccaatg
ttcccctccttcatttaattttcttaattaactaattggttattgccctg
ctggtgcacttccagctttagcacatgtcactgcagccatgtaaaaactc
cactccattgcatctctcaataattgatgggatgcaccagggtgaagcat
cctttttgggaccaaaaaggtggggatgtataatcttgtgtcttatgttt
ttcaacttatacttttggtcatctcatctactacccacctgaacagatca
caatcaaccattcaaacagtatgcccttggagagcattattgaattgtcc
cttgaatttgtggtacgatgtgggcataacaacttgcagccactatgttt
ttatttgtcaaatttttactagacatcttgagtttctagttccccactct
ccacacagaatgaacaacccctcaaaagtcggcctcagattgaggaccct
aacagacaccgaaaaatttgacgaagcttgtgctgagttgaattatattt
taatgggccaatcagacgtggagatgtcgatgctactgcgttgtgatagt
agcatgaggatttttaaattggttagctactatttcagtcacctccccct
cttgatcccggaaaattcaactgccttacaaacaataattctcaggtaaa
taaaattcaactgccttgcaaacaataattctcaggtcaattgccatatg
aattgacaaaatgtatggagtggcttattgatgatcattttctcattgta
caacttttgaattgagagctcacattcacattataagcacccaatttttg
tccatgcttaccacagccaactcgttgttacttgaaggatcatttttcaa
aaagggcttcaaatagtgattgtgcatgtgatatgagttttgtttttgac
ctttcaaagagctggctcctgcagagcaagatctcaatgatgttaatatg
tgttattttcctgtgaacttgtgggggatacatacatgacaaagatggcc
tgttctattacttatgctgttaatttctatggagctgtcacacaaataat
caattcatttgtgaatgaagaggggcagcatgttgagctaaagatgattt
tctatattataatgacgttttatttgtcacagtgggtatggatatttgaa
accactgcatagtggaattgcacctccccccctcaatcaggcgaaagctt
aggttagctgcaagtaagcataaatcgtaagatagatagattctttcaca
tggatatttttcctagtgaccttgatctaatccttaagaagttttagtac
tatcagataagattttgatttttgtagctcatttttcgcatgacaagtgt
acaacattgttgggattctcaaccaaatagtaggatgaggacaaataagg
tagcttaaatagtagggtgcattttcactgagaccttttcactagtagat
tatcaagcctgtagctagaaatgttagcattattgttacatatcgatttt
ttacaagtaatatctcagatcttttataacgaaagaaatatgaccttgcg
acacatacttatatcattaaacctttagcgaaaaatggtcttcgaagaaa
ggtaatatcttgcgattttttatgatcacgtaaattatataacctctaaa
ttcgatcgtgcgtgatatataatttgttattaattgtattatgttttaca
ggtatttcatcatacaaagtttgtatgatattgacaatggtatatcagca
accatcaaaaatcatacaacttcccgcgatttcgacctagccatcataca
aatcttgtatggtttttgcgagtcgcaaaaaatgcgaactatgttagggg
tcatgctttttgtgtatcgtgatctgagacacatcaaaatcatacaaata
ttgtatgattttcataatcccccacgtgcccgtttctcggtattctcgac
gtataacggcctgagaaatggcaacattaacacatgaacgttcatgcgta
ttattgatattatatgccgttttatctctatcttgctggaggccactcaa
gtgatggagattttttgtttagaagaaatatctatgctctataagattgt
tttcatttaaatattccatttggcttcctggagcatgtatgttgcctgca
atttttcttagcattcatgaaataattattttggtatgcaaattgctagt
aaacccttacatgaacattcaggaaataattttctacatgttgtcttcat
gaaatactctgaaagtgttgtccatttcaccaatgttccccctccttcat
ttaattttcttaattaactaattggttattgccctgctggtgcacttcca
gctttagcacatgtcactgcagccatgtaaaactccactccattgcatct
ctcaataattgatgggatgcaccagggtgaagcatcctttttgggaccaa
aaaggtggggatgtataatcttgtgtcttatgtttttcaacttatacttt
tggtcatctcatctactacccacctgaacagatcacaatcaaccattcaa
acagtatgcccttggagagcattattgaattgtcccttgaatttgtggta
cgatgtgggcataacaacttgcagccactatgtttttatttgtcaaattt
ttactagacatcttgagtttctagttccccactctccacacagaatgaac
aacccctcaaaaagtcggcctcagattgaggaccctaacagacacccgaa
aaatttgacgaagcttgtgctgagttgaattatattttaatgggccaatc
agacgtggagatgtcgatgctactgcgttgtgatagtagcatgaggattt
ttaaattggttagctactatttcagtcacctccctgatcccggaaaattc
aactgccttacaaacaataattctcaggtaaataaaattcaactgccttg
caaacaataattctcaggtcaattgccatatgaattgacaaaatgtatgg
agtggcttattgatgatcattttctcattgtacaacttttgaattgagag
ctcacattcacattataagcacccaatttttgtccatgcttaccacagcc
aactcgttgttacttgaaggatcatttttcaaaaagggcttcaaatagtg
attgtgcatgtgatatgagttttgtttttgacctttcaaagagctggctc
ctgcagagcaagatctcaatgatgttaatatgtgttattttcctgtgaac
ttgtgggggatacatacatgacaaagatggcctgttctattacttatgct
gttaatttctatggagctgtcacacaaataatcaattcatttgtgaatga
agaggggcagcatgttgagctaaagatgattttctatattataatgacgt
tttatttgtcacagtgggtatggatatttgaaaccactgcatagtggaat
tgcacctccccccctcaatcaggcgaaagcttaggttagctgcaagtaag
cataaatcgtaagatagatagattctttcacatggatatttttcctagtg
accttgatctaatccttaagaagttttagtactatcagataagattttga
tttttgtagctcatttttcgcatgacaagtgtacaacattgttgggattc
tcaaccaaatagtaggatgaggacaaataaggtagcttaaatagtagggt
gcattttcactgagaccttttcactagtagattatcaagcctgtagctag
aaatgttagcattattgttacatatcgattttttacaagtaatatctcag
atcttttataacgaaagaaatatgaccttgcgacacatacttatatcatt
aaacctttagcgaaaaatggtcttcgaagaaaggtaatatcttgcgattt
ttatgatcacgtaaattatataacctctaaatttacaaaagtgcgtgata
tataatttgttattaattgtattatgttttacaggtatttcatcatacaa
agtttgtatgatattgacaatggtatatcagcaaccatcaaaatcataca
acttcccgcgatttcgacctagccatcatacaaatcttgtatgattttga
cgagtcgcaaaaagtgcgaactatgttaggggtcatgctttttgtgtatc
gtgattcgagacacatcaaaatcatacaaatattgtatgatttttcataa
tcccccacgcggcctgcctcggtattcttcgacgataacggcctgagatg
caacattaacacatgaacgctcatgcgtattattgatattatatgccgct
ttatctctatcttgctggaggccactcaagtgatggagatttttgtttag
gaagaaatatctatgctctataagattgttttcatttaatattccatttg
gcttcctggagcatgtatgttgcctgcaattttcttagcattcatgaaaa
taattattttggtatgcaaattgctagtaaacccttacatgaacattcag
gaaataattttctacatgttgtcttcatgaaatactctgaaagtgttgtc
catttcaccaatgttccccctccttcatttaattttcttaattaactaat
tggttattgccctgctggtgcacttccagctttagcacatgtcactgcag
cccatgtaaaataactccactccattgcatctctcacttattgatgggat
gcaccagggtgaagcatccttgggaccaaaaaaggtggggatgtataatc
ttgtgtcttatgtttttcaacttatacttttggtcatctcattcatctca
tctactacccacctgaacagatcacaatcaaccattcaaacagtatgccc
ttggagcattattgaattgtcccttgaatttgtggtacgatgtgggcata
acaacttgcagccactatgtttttatttgtcaaatttttactagacatct
tgagtttctagttccccactctccacacagaatgaacaaccctcaaaaag
tggctcagattgaggacctaacagacacccgaaaatttgtgaaagcttgt
gctgagttgaattatattttaatgggccaatcaggcgtggaatgtcgatg
ctactgcttgtgtgatagtagcatgaggatttttaaatgggttagctact
atttcagtcacctcccctcttgatcccagaaaattcaactgccttacaaa
caataattctcaggtaaataaaattcaactgccttgcaaacaataattct
caggtcaattgccatatgaattgacaaaatgtatggagtggcttattgat
gatcattttctcattgtacaacttttgaattgagctcacattcacattat
aagcacccaatttttgtccatgcttaccacagccaacttcgttgttactt
gaaggatcatttttcaaaagggcttcaaatagtgattgtgcatgtgatat
gagttttgttttgacctttcaagagctggctcctgcaggcaagatctcaa
tgatgttaatatgtgttattttcctgtgaacttgtgggggatacatacat
gacaaagatggcctgttctattacttatgctgttaatttctatggagctg
tcacacaaataatcaattcatttgtgaatgaagagggcagcatgttgagc
taaagatgattttctatattataatggcgttttatttgtcacagtgggta
tggatatttgaaaccactgcatagtggaattacctcccctcaatcaagcg
cttaggttagctgcaagtaagcataaatcgtaagatagatagattctttc
acatggatatttttctagtgaccttgatctaatccttaagaagttttagt
actatcagataagattttgattttgtagctcatttttcacatgacaagtt
atacaacattgttgggattctcaaccaaatagtaggataggaggaataag
gtagctgaaatagtagggtttttcactgagaccttttcactagtagatta
tcaagcctgtagctagaaatgttagcattattgttacatatcgattttta
caagtaatatctcagatcttttataacgaaagaaatatgaccttgcgaca
catacttatatcattaaacctttagcgaaaaatggtcttcgaagaaaggt
aatatcttgcgattttatgatcacataaattatataacctctaaattcga
tcgtgcgtgatatataatttgttattaattgtattatgtttacaggtatt
tcatcatacaaagtttgtatgatattgacaatggtatatcaAGACGTCAA
GTGGAATCAAGAGGCATCAAGATAAGTATGGTAAATTACGTGGTAATTAC
TAACAACAATAACAGAACAATAACGCTAAGTGTCGCTCAGTGCCATCTAT
ACAATTCTTATCCTCTCCATCATGAAACGTAGAACGAAGCGCATTTCCCT
GTTCCTCCTAACACTTTCTCTTAATGAGATACCGACAGTTGCTAATTCCG
TGGCTGCGGATGCCACGGGGCCATCACAGCTGTCGAGACTGAAGGGGCTC
TTATCCTGTACAACTTCCGCTGACCCGGCACTCGCCTTTGCGATTAGAAA
TCGATCTTCACAGGGCCGCAAATGTTCTGACGTTTTGACTCAAAAGAGAC
CATTCAGAGTGTATCCCGAAGTTAATGGTAAGATAATTGCAAACCATCGG
AGCTGTCCTTGCGTTTGTCTACAAGACTCTTCGCGTCTTTCGATTTTGAC
ATGTTCAATTTCTTCTCATGCGTCTTCCGTTTACCTGTCTTGTCGCAGCT
GAAGCGGCGAAGAAGACGAACGAGAAAATATTTCCCAAATTCAAGTTGGC
GTTCAACAATGTAGGAGATGTGGGAGAGAGTTCATCAATAATCAACACAG
GGCATGACGATAATGGCATGGAGAGCAGTCTCCTGACTCCGCAAACGTAT
GCCGCATCAGAGGTCGCAGAGCAAAAGGTCGAAGAAACCATTACCGACAA
AGCCTCCATCGCATTTGCAGCTACCAACTTTGATCAAGAGCCTCAGTTAT
GCCCTGAACTAGAAAATGTCGAAGCTGCATACGAAAGTGCGATGATAGCG
AATGCAGCACACGCTCTTGCTGATGCGGCAGAAAAGGAAAGCAAGCAGAG
TATGGCGGCCATGTTGGAGAGAGAAAAGGAAATGGAATGGATTGAAAAGC
ACGAAGACAGTAATGCCCCCTACTTTTTGTCGCCAAGGGTAAGTATCACT
GACAAAAAAGTTCAAGCTGAAAGGAATCAGAGGGCCCTTCTTCAGGCAAG
ATTGATCATGGAGAAGAAAGCCAAGGATGCGGCAGCTAGAGCAAAGGCAC
TTCGTGACGAAATGAACCAGCGAGCACTCCTTGAAGCACGTTTGATGTTG
GAGAAAAAGTCGAAAGAGGCTGCTTATGCAATCGAACAGCGAAGTGATTG
GATGGAAAGTGAAGCCTTAGCTGCATCTATGGGGGCGCATGAGTTCACTG
TTGGCCTTGCGAGTGTTGCTGCGGCTTCAGCGACTGTTCATGCATCTGGG
ACAAAAGAATGCGAAGGGGAGAAAACCCCGGCGAATCAAAATCCTGCTGC
GAAGCTGGCCGCAACGGCGGAGAGGATGATTATGGGCGATGATATAGCCT
TCGACATTGCTCTTATCGAAGACGCAGAAGAGCATAGCGTAGACGCCGAG
AGAAATACCCAACATGAAGAGAATAATGGCAAGGGTCCTGCACAAAAAGA
GACTCTCTCCGGGTTGAATCAATGGAGACAGGATTATATACAAGAGATAA
GGAGCTATGTGCAGAAGAAAGGAATCGAGCAAACAAAAAGCAAGCTTTCA
AGAAAAGTTGGTGCAACGGGACAGGGTGACCACACCAGTGTTGATGCAAA
CAATACTGACAATGCTTCAGTTAGCATTGCATCATTACACTCCGGAAACA
ATGCAGTCAAAAGAGCTTTAGAGCACGGTCTTATCCGGCGAATGCGTCAA
CGTCGGAGATTAATTTTCGCAGCATTGGTAGTAGTTATGAGTAGGAGACT
AGTCCTCGCATGGTTCGGAAATGCAATGCGCTTGCTCTGAAATGTTTAGT
TGTATACGTAATTTTACTCGGCCACCACTTTGACATGCATGGGGTAATAC
GTCGATTTCAAGCTGTACCATACTCATTACATTTAACGTGGGTGCACTAA
GGTGGTATTTGGCCTCGCTTTACGATGATTTTTCTCCTGCTTTCTTAATC
AATGGATACCATTCACGAGGGATAAAAACAAACGTCGAATAAACCCACAA
AGCTCCCGCAATCAGTGGAATTATAACGTCCCTAATCTCTATTGTATTTT
GGGCCATCACCCTTAGTATCCATGATCCTATTGTGATTCCCCGGTATGCG
TTTGCAAGACACGTGAATGGGAACATAAGCCATCTCCGGCGAGTTCCAGC
CAATTCGATAATGCATTCACCTGCAATCTGTGCTTGAAATATGAATAAAT
GCGAAGCCAGCAGTTGACCGCTCTTGTCGGTTCGTGATCTATTCAAGATT
CCCTCTAGGATGATTAGCCAGGGAATCATTACAGTAAAAATCACTTCCAT
TGTGCTCAAGGCTTTGAAAGCACTTCGAAACCTTTCGGAGTTCAACTTAG
GCCTCGACTCATTGGATTCAAACATGGTCAGCACTAAGATCATTACAAGG
CCAATCCGGCATGCAACATAATCTCGGTGTGGAACTTCACAGTGTGATTG
ACGTGGTAATAGTTGATCACAAAACTGTTTAGGACAAAATTGGAATACTA
ACGGGCAACACAAATGGCATTGATGAAGCTTACTGTTGCCACCAAAGAGA
AGGTATAAGAATATATCTCCACATGTTGTCCCCAAGAGAATTCTCCTGTA
GGTGGTCGAATGGCGGGTTTGATTTGATTCATTCATCGCTTTATTCATTC
AACAAAATATTATAATATGTGGCGTGTTCCAGGCTTCCCAAtgtatggta
ttgtaactgtattgtataataagggtattgtatcaactgacttttgtacc
gtattgtattgtaCGTACATTACAATAAAATACCATTATTTCAGATGGAC
TGTCAAGCTACTTCTCGTCGTTTGGGAATCAGTAGGAAACAGAATAAAAA
TGCGAACCCCATTTGATTGCAAAGACGTGTAATCCACCCAACTCAAACAA
CCACCACGATTGTTCGCACGCCTGTGCGGCATAACTTTAAGCACTCTTTA
CCGGGATTTCGGTGTCACCAATCCGAAGTATTGTATTGCACCGAAATAAT
TATCAATGCGTTCATAGTTACTTGTTGGGGAGTTCTACTACGTTTAAGCT
GCCAAGTCAATGATGCGATGCATTTCCTTGATGTAGACAGGCACGTGTGA
AACATGCCGTACCATACATAGAAAATGAATCTAACCTAATCTAACCCTCA
AATAACTGCTCATAATTTTTTTTTTGATTTCACAGAACTGAAAAACATCA
TCGCGTGCAAAACTTCTCTATCATCCAACATGAGCGACCACTTGCCAACT
GTTGACGCGCCTTATTATGATTCTCCCGACGATCCTCTTTGTCTATTGCC
TGCTGTAGCAAAGCGTCATTCGTCTGACGACGCTATTGGAGCACCTGACG
TTAAACGACCTAAATCAGAAGATCAAGAAGTACTTTACTTTCAAGAAGAC
GAAGAAGATGCTGGGACCCAAGAAAAAACTGTCGACTTTGCCATGGAACT
ACTTGCCCGTGAACACGAGCGTCATCACTTGCCGACGGAGCCATCACTTG
AATTCCAAGTATCTCCTCTCAGAGAGTCGATAGGTATAAAGTCAAGTGAA
TTCACCTGTCAAGTGTGTGCTACCGTCAAGGCATGTGAACTTCCGGGAGG
AGATTCCTTTGCCCGTAGTCCCGTCGACATTGTCGTTGCACTAGATGTCA
GTGGTAGCATGCGAGTGGAAAAACTAGATTTGTGCAAGAAGACACTTCAT
TTGCTCTTACGCGAACTACATCAAGAGGATCGCTTCGGCTTGATTTCTTT
TTCGGAGGAGGCCAAGATAGAAGTGCCTATGCAAAAGGTCAACGAGGAGA
ACAAACGAATGGCTCTGCGTGCTATTGATCGCTTGAGTGTCCGCGGCCTT
ACGAACATAGCGTCAGCAATTAGTCTTTCTGCACAAATGGTGAATGCAGT
TACTTCTCCCAATAAAGTCAGATCCGTCTTTCTTCTTACTGATGGCAATG
CAAATAGTGGATTTACCGAAGCCGCAGACCTCCTAAAGTTGACCAGTATA
TTCGTTGAGGAAGGTCACAATCCCCACACTCCACCGGTGAGTAGGCTTGT
ACGTCTTTTCATAGTTCTACGGCAAATCAAAATGTACTTACGAGCGCTCG
TTCATTTATGTGATTACTTTCATGCATTAGGTGACACTCCATACCTTTGG
CTATGGCCCCGAGCCTGACCAAAAGCTGCTTCGTGGAATGGCAAAAGTGA
CATATGGCGGCTCATTTTATTCAGTACCAGATAACTCTCATGTTATGTCG
GCCTTTGGCGATGCTGTAGGCGGAATGTGAGCATTTGATTTTGATCATTT
CATAATGCTCCTTTACCACACTTCATTTCCCACTTGATGTTTGTACCTAC
TTTTAGATTGTCTGTTGTCGCTCAGAATGTACTCCTGACAATAACAGCTG
AAAAAGGCGCTGGCATTGTTCAAGTTTACCATGACAAAGCGGAACAGTTA
TCTGATGGTGTATTTCAACTACCGTTGGGCGATCTTTACGCAGAAGAGAG
CCGTGATATTGTTTTTGAAGTTACACTGATATCTCCCACCACCATGAAGA
ACGGTTCTAGTTCTGCTCATCTTTTTCCGCATGCAATTGTGCAGCTTTCT
TACAACGACACTCTTAATCATTCACGCATTGGACCTGTTTCGTTGCCCGC
CCTTATCGCAAGACCAAACGATAGAGAGCTGTCATGGCCAAATCGATACG
TTACTATTCAGTGGTTAAGGGTACGCACTGTGAGGGTAATCGGTAGAGCA
GAAAAACTTTCAAAGGATGGTGAAGTAGACTTGGCCAAGACGGAGATTAT
CAATTGGATTGAAGAATTTCATAAAGAATCATTCGAAGTCGGAGCGCAAG
AAGATGCACTGGTGTGAGTGATCATTGATCGACAATTGCCTCTCGACACG
CAAAGTGATCATCCAATTTTACTTACAATTTTACTATGTTTTTGAAGTGT
CCAACTTCTGTCTGATCTTACAGAATGCCTTGATATATTAAAGCGAAAAG
ATTATAACGCATATGCAGAAAATGAGTTGGGAGTGAAGATGAACACACAC
TATTTCCAGCGCTGTTCGGAGCCCATCATATCGGGGAAGCAAAAGTAAGC
CAGCATATCGCGCTCCTCTCTTTAGTTCACGATTTCACAAATTGCATTCT
CATTATTTTATCGCTTCGTCAATAGTGTGTATCGAACAGGCCAGAAGAGC
TTCCGAGCTCAAGCATTTAAACGAGGGTCTGGATCGGGGTCTACATTGAA
AAGATAACACTGTCGGATGTATGGTGTCCATTCATTATTGCATGACATGG
TGTTGTGTCACCTATATTCATGTTGTGGTTGCCGCTGAAATGTTGTAATA
TCTATTCCAAAAAAAGCCATGAACACTGTTCTTGTAATAAATTAAAATAG
ATCATTGCCACTTGGGGTGTGCCTCCACCCCTACTCCGTATCACAATTCG
ATTCAACATTGCTTGCTCAATTAACCAATAAGAAGTGGAGGATTTCACAA
TGACCTCCGTCGCCCTGTAAGAAGTTGAGGATTTTCCTAGTAATGTAATG
AGTCAACATTTCTGTTATATCAGCTGATGATGGAAAAAATTATGGAAAAA
GGATTTTTTGATTGGCAAGCAAATATTTTCATTTTTCCCTAACCTAATTT
AACGAGGTAGCATTTCTGTCATGTGTCAGCGCAAAGTGAATGTAACTCAA
AATGCCTGGAAAAACTTTTTTGATTGGCAGACAATTAATTTCCTTTTTTC
TCTGAGCTCTAGACCATGGGAGGACCATGGCGCAACTGCCCACTTCCAAA
TGGCTGTTGACTGTTCTACTGcatgctggaaatcagcatctcatgagaga
tttcaaaactggtctgaacaaatgaactgcaatgtttctatttcaacata
caagagaagtgtaccccgcaagtcaatgcaaattattcagaaagcatatt
accaagaacaaaaaaagcagaaattgcaaacaaagctccttgatagactc
gggccagctgctaagacagctgcctagttgcacacgcgtcgtatcgccct
acctgtagccagctaaggactacactagacggacgcagcacgtaggacct
ccatacccttacgtacaacgttatcctactcagtacagactgtcttctca
cttgcctgtaagacgacgaaatgagcgggagcaccacacacaccgccatc
ttacaatgcacatcattgcgtggacactcatgtcctcacaaatcctctcc
ttcgattgctcgaccgacccgaccaatcgaaacactagcttcctctaggc
taacgccctccaaaaaagttttcgccgtttccctccgcctgcgcgtacgc
tccgtcttctcctccaccatgtcctccgtcttttcccgcgcccaaggtac
gtatccggtcgccatgagttcgatccgccaatgcagtggttccgacaatt
gggcggctctcgtaccttcctgcacggacgtggaacctaccacgtcctgg
gtctctctcgagcgcgctccggcagttcacccgctcctgccacggcagct
cctcgctcgcactcgcgatacctcacacaggtcccctgtctcattcctca
gtttcgaccacttccggtctgacttccacgcccactcgtgtgctctcccc
tccctcgctcatcacgctccacaagcccagcagcgccgatgcggccacgc
tcgactccagtttcaagaagtccctctccaatgccaagcgcatcctcgcg
ctggcgaacaacaacctgttcgccaggttctacgtgatcacgccccacaa
gcgtatccgcccaatcttccaaccacaacgctgcacactaaccgacccgg
acgccgggatcgaactcgagtacctcgtcggccacagcagcaacgacccc
aggttcctcaaggccgaatacaccccattagaagtcgccggcacgtacgt
ctgcctcgtcgacaccgcctccgccgacgtcccggcctgctaccgctccg
gccccgccttcacggccgccgacatcacgggcactcatgccctcgacctc
cgggaaggcaccacttacaaggcggtccacctccctctctccctgcccat
cccatatggcgtcaatgacaccgccaaaggcatggtcaccgagtccacca
tggacatcctagacaccactgtcgcgaacggtgccttctgggcacgatgc
ctcctcgcccacgacacggctcgcttcgacgagctcgttcgctgtactgc
cgacggcattggcaaagtcgcgaaccggctcatcctcccgcgccttcact
ccgggcagtcctggggtcaaccctcgagctgcaagctaactcccgtcggc
gaagacgaggaagacgaggcaaaaccggccatcgacaccctttccgcgcg
actcctcgagatctccgacctacccacctgcagcgtcatcccgcccgcca
cggtggccacctcgcgcggcgacctcgacgacctggatctcgccatcatt
ggcaatgccaccctgcctgttcctcgcaagacgggcgccacggcacccga
gtccatccagaaggacacacccctcaacgagcgcctacgcaaccgcgcga
agctcgcaaacctcggctgggatcgcattgccgagtctctccatctcccc
acgctcaccgagaacggggagtggctctactgcagcccggacagggcagg
catcaacgaggccatggcgaacatgttcgccaacatccctgaagccatct
cccagtccacggacttcctccaccgcgaggtagacctccctcgccacgac
cctctcgtgtatgcccagtacgcgtcgagctactacgaggtctccacgat
gcagtccatcgagctgaccggcgagagcaaaaagcgcttccgcttcttct
acctcgtcccggactccaagtccctcgccgaggagcgtgaatccgcttcc
tacgaccgcgaagccgaggaactcctcggcgaagccatgacaaacctcag
caaggtcaacacgaccatcaccatgagcacggccattaacaccgtgtatc
atcttcgctgcacctcgcgaacatctgtgctgtcatcgaagcccagtttg
cttgcgacctgtccctccaggacatccacacgcccgccatgttcgtcgtc
gcccggaccttcgcgttgcacctctcgtcggcctccatgcgcgctctctg
aaaagagcaaccaaccccacaagccactcgtcctgtgggctgtgcagatg
ctcgaccagttgagcatcctgctcacgcacccactacgccacaccaagaa
cacttatctcctcgccaacgacaggatcgccgagatcgcgaccgacaagt
tcgtcgaagccttcgagctcctcgacaactgcgtcagcatgctgcgaaaa
ttcgagtgcggaacgggcactatcccgtcctgtcctctcctccaggctga
cgaggcgaagaccaccaagtctaagctcgacaagagcgcaaaacgcgcta
ccagcattgacaatgccggaacgggcctcgtcacaccagaccccaagcgc
cttcgcaccggaagacccggggactccacaccgtccgcagacgacctctc
tggcactcgtgtacactgggtccgacatgatgccgaccgtcagcgagcta
ctcctctctccgcctctgtgcagcccgtcatcgtgtcggtcgcagctgcc
cgtgcagcgcctcctgcatgatgatccatgatctggacatctccaagtgg
ccggactcgaccttcgctaagtggtccgcccttatcgacaagacgccggc
cctcgactggaacggaaaggtggtcgaacccgccaaggtctccgcgcgca
ccgcgagactatcggcgtccaccctctccagcgctaccgccggaaaacta
acaaaatcgtaagcctaacactaatagctagtaattaccttgcgccttaa
atcgagatcattagttataccaatgacatattccactccttctcctctgc
cgccaccaggtaccctcgcgtacgacctgcgccgtcccggcccttagcca
ctccggctcccgtccaccagaccgcaccggttggcaagccaccctcacag
cccacaccacaggcccccatcaaccgcgggcacctaagcgctactccagc
cctctgtacacgaccccgcatctcgtccaccaaagacatgcaccacctcg
aggaattcaacaagaaatacctcgggcaccaggacttcgatcccaccgcc
gcctccctcggtaagtcgttctacgaccactacctctcgctttctgccgt
cggcaatgacaccggcaacactgacgcaccgccacgacgacccccggtgc
cgagcacgctgcatcggtcgtccttcgggcgccctagcaccaaccactcc
ttccaccaagccgcttgcttcgagacaacatacgtactcgtactaaaatc
cggctacttcgagcctaccgacatcctcgctctccaccggtgccacccac
tgctctcccatctcctgtgcgcctgcatgcatctacacaagcatgacttt
ctctggctatccgagtacaacttggactgggcaacgcaagaatcccttgg
cacccgcaaggcctatgcctttctcgcctgcctcctccactacaatctga
gcgtcgccgacgtaatacagttcctcggtaacaactacacgggagcttac
cacaacatcgctgagatcgtcgtttccctgcgcacccacggcatcgctga
gacactcatcgcagactactcccgcgtcatgactgtgggttgcccgaacc
acttcaacgcaagcacgactcgcgacaacgcgctcctctactggcgtaaa
gggaatcacccttccatccgtgcaaaactcggccaggtcatggccaccat
gaacaaggaggaacgcaacaactacgttgtttacgtcccacactggcttt
ggcggttcgtaccccactgcttcatcactccacaacatatcctcgagaaa
cccggcaagaaggatcgccagatcttcgatgcatcccgcaagtacgactg
ggactcggtcccggtcaacgcaatgacgtccacccctctcggcttggaac
tcagctgcgaatttggggcggtgtgcgaaaacatccttgtccgcgcatac
aacctccggttatcgtaccccaatgacgacatcgtcgttcacgccaatga
cgtcaagtcctgcttccgccaaataaagcaccatcccgacgtggctggcg
cgttctcatacatcctcgccgactacctctttttccagatcgggctcgcg
ttctgcgccgacttcagccccgccaactgggaggcagtgcgacgcgccca
gtcagcactcgccgaacggctcttcttcgatacctccctcgtgcacaaac
acagggcagtactcgacaagataaagtggtgccggtcactgagtggcacg
aagcgcacacgattcacacaagcatcctgcgatgccctcaaccaaggcgt
ccgcgacgcgtcaggtacccccagacctacgccgcacggcgtctacgtcg
acgacgacgtctacctcgacgtcgccgacacttgccggctcgaacaagcc
atcgcgtccagcatcgaggccatcttcctcctgctgggcgattctgacat
cgcgcgccgacaggacccaatctcatgggataagctacacgaactccacg
tggccccggtcaacaggattctggggctcaccctaaacctccgggaacta
actgccggcactccgccggactttgtttccgccaccatttccctgctacg
aacgacttggggcccccaccgacgctccttcaaagcaaaggaggccgagg
agctcacgggaagctcaatcacatcgcattcagcgccgtggttaaaattc
ctcctcgggaacatatatgtatccatcgcgggcgctctccgcctcaacaa
ctctcatctcatccgcaccagccagcggttccgcgacgcactccgtatca
tccgcactgccgccgcctcaccctcaggagtcgccaagcgggcattccac
actggcgcgacggctcgctcagtacacggctgcccactcctccaccacat
cgggggcgaacttcgcagggacctgcgactaatcgagagggccctttcct
cttccggttgccctacctcatgccccatcgcataccttatcccacgcatc
cccttcgggaccgcacgcagcgactccagcctgtctgctgcaggcgggta
ctgccccgaagccaagttctggtggtatctcgagtggcccgccgaagtcc
gcgcacgtaccctcaagtacatcacaactcgggacaacccagccctgatc
agcatcaactcgctcgagtatgcggcacaactcatcacaatgatgggttg
ccacttgcaccacctcgagacacgcgccactcgcggcgaccccaaccctc
tctaccgcctcgagtgtgacaacactgccggggaatcgtggctcacgaga
ggctgcacctccagcgccaccggccgcgacctcgccaggcttcaggctgc
cctgctcctcgatcaaggcgccggctaccgcttcaggcgggtcgacacca
aaacaaatgtcattgccgacggcatctcacgtataccgtgcaaaacgtct
caaactcacgaattctctctccttctcacacaggcccccagcttgcttgg
ctgtcggcgcttcctccccaatgccgacctcacctcctcgattgtggacg
tcctattgcggaccgattgcttggatcctctcactgcaagcaagcagtta
ctgatcgatcccggaagattcacttcctctcttggtgccacgacgtaggc
ttgcccgacccctgcacgccgggactaccccttcagggccgcaattggat
actcgcttgttatgccgtctcgctcatccacggccgcaccatcactggcg
tgcgaattcgacatgcgacgctgctcgggtacataaagcaggcctgcact
ctgcacaccgaccgcgggctaccctgccctcaccaggtcgacattaatta
cgttaaaataatgaccaatgcaataaaaagtacgagtagttcctaaacgc
aaggagatgatctccgatagcatgtttcactacattgctaacctcgcttc
ccgggcctctgcggattcactcgtccgcgcaatcgcagactggatcgcac
tcggctgctacaccggcttccggaaatccgagtggtgcaacgaccaccac
gcatccttcgacaccatcgatgaccctaattggggcaatcgccagcccgc
actgcccgtcatcgtggaggatttcagtttctccacctccacaggacgcc
gcgtcctcgatgtcttcgccacacccgacgccaacataaccttcacgacc
ctctgtttccgaaagcaaaaaaacaatgacaatggccaatgcctcaccta
ccggcgcaggacggactccaactggatgtgcccgacacaagccagcctcg
acatcgtccggcatgcccaacgacttggcactcccagtggctgccccgct
gcagtatacctcgacccgaccacgggtacccggcgacagatcacagctgc
ccagttcgccagcttcctgcgtcacgtcgcccacaaagtcttcgacatcc
ccgccggtcacaaggatctcctcgcctggtcctgccactcgatacgcgtc
acggcggccaacctcctccaccgagcccggttctccgactcctacatcga
aaaccgcctccgttggcacagcgacacattcctcatgtatctccgcaaca
cattctacacggccaaccagcacacgaaggccatcaccctcggactcgat
cctcccacacgggggcacgcccgacccctcgagccgcacgaggcactcct
ctgcgccagcgcagcctaacgggacccacgccaacgccggtcctcagcgc
cttgacaaactgcgcatacatactagtctttaacaaataatctttaggtt
attcaaatcactttccataacaccggtaatgtccaatacatatactttta
cttttgacttagcaaatcaatctactcgttaatcagaacacaaactcatt
cgccgccaccctcctcctctccccgcgtcagtccgagggcacaacctcgc
gaccatacccggtgccgaccagacgtggctcgaagtagcgacctcccctc
accgggcgcaactggctccggcggtacttccccgcctcgtattcctcctc
cgtcatctcggcgtccccgctgtcccattcgatctccagctgctcgttgg
ccgactcgcggtagtcgtagtctgctcctgttgaaacacataacacacaa
tgtcagctcgtccgacagcgacgacttcaagtaccccgggactcaccggg
acggaactccaccgtgtaccgccctccgtacagcccgagggccccgggcg
tgcggttaggcccgtacgccacgccgtcgacgacggcccggaacctatcg
ttcgggttcccctcgaaactgcccttggcaggatggcgcgcgaacaactc
cgccagggtctcgtccaccccccaccaaagcacctgtggcaaacaaccag
cgcgtcagcaccttacatttcatcgctcctccttcacgtcaggactcacc
tgggtctcgtaccacccacccagctcctcggggatgacgcacttcacccg
cacgtggagcaacccgagcgccgccagcacgcggtcggcctcgtccgggg
gcaacccacgcgtcgaccagtcgactgcctccccttggaggacgcgttcc
aggaacacggcgccggcggtcccggcccccaaccgccccggcacgaagtc
cacgcctgccatccgctgctccacgtgcgagcgtcgatcgctcgccgcca
actcgtgaaacgctagcggccacaccggccggcccccgagcaccttcagg
tgcaccccggtcattcccatcccgggatcacccaatccccatccactggc
ggtcgtgctcaggctgccgcctgaaccagcagacatctcttccgctgaca
tcgtctctgatatttttgccctccccacgcgcgcgtggcttcatccccac
gatacttctactccacccggtatgcgccaggtgcattacagtcccatacc
tcatgaaaagattttttctttttctttttctttttctttttcccgctcct
gcctacatatggccgtctgctagatgccttcacctcttcgcactttgtgt
cacctcggtggcacgcacgtcatgtctctacgactacgacaacggactct
tcctcaacatgccacactccaccgcgcctccactccaggagcgcatgggt
agtcgcgacgagcttcagccaagcgtcacaagtacacgaggggacgcata
cttgtctagtatttagtccataagcccgttactttagggactttgttaca
tccctacacactatgtcccactacctactacttagttatctctcacccac
tatagcaatctagcagacagccgcatgcagcctaggaccaaggcgccgcg
tggttattctgcttgcagaatattgcaaaacacagtaacctttgggaaaa
gcaacataaaaatgtggctgacacataagcagcacatttggcaagctgaa
caggaacatgactatttgattaaagaaatggttaacttgatgttCTGATG
AAGTAAATAGAACGTGCATCCATCAGCCAGTTGTTTGAACAAGGCATAGC
TCTATTCAAATAAGGTAAGATGAATTTTGTGTTCGTTTCCTTAAGTAATA
TGGAATAACAAAAACGTGGCCCTGATAGCAAGTGAGAGGGTAATATTTGA
TGTTGTCAGAGGTGTAGTGTATGACTTGCCTGCTACTCACTGGTGGTACC
TGCAACTTTACTATCTACTTGATGAACTAATACACAACCAAGTAAAAGTG
CTGGTGTTGAAAGTATCTGAACTCTTGTGTCTTAGTTTGTACTATTAACC
AGACTAATGAAGTAGACTTGGCTACAGACTAGATTAAGCAACTAATTTAG
TGTACCAGAACAACACATTGACTTTATATTTTAATTGAAAtggagaaaaa
agggctcaatcaccctcactagctccagattaaggatcactcaagctcta
tgtacttgtcaagactgatgaactttgggatgagccacttaaatacgcat
tcttatcccctagaacatgctttatgactcacagttcttcattttcaatc
acactagaaatgatcaatcatgtcaacatgacaagttcatctcggaacac
tccagttgtttgctagatcaactgtaccatcggtgtcaatgacacatagc
actggtagttcctccaacagaccaatagtttcaaggagcttgttcaaaca
gagtgtgtcttgtgttaccattacacaagcagaagactcagattttgtca
cagacagtatggcagacttctgtgtagatctcctgactgtgatcgtttat
ccctcaaggaatggcacactgccagaaatgatttgcctattatttttggc
agcatagtccaagtttcatctcccataaatctggaatttgaccaacgatc
tgccatcccaaactctgtgaggaaacaatacaaatcctctatccacttta
cccttggtgaatttcatcatttttaagcattttctggtgagttgctttgg
gtgcggccaagtgtctagcaaagtcccaagtggccttatttagactggtc
tagaccattgcatcttatgcatagaaagatctgtcccagagcaaaaaaat
gttgcctgtcatggactgagcgcaccattgtcatcgcctttgACTCACAC
ACTCATTTTTCCAATCATATACAGTGTTATATGTAAACATTATTGACATG
ATAGATGTTGTTATCAATTTATTGGAATGTTGATATCTTTAAAAGAAAAA
TATGGAGATGTTGTCTTCTGAAAAGAATGTGTCCTCTTTAGTAAAAAAGA
CATCAATTTGCATTCAATCATTCATAAAATGTCTACATCAATATATCTTA
ATAATTTAAAAGGTTATCATGGACCTACATCTACATCGATGCATTACCTG
TAGCAGTCAAAGATAAAAAAATGTGTCTCAGTggaggaaaaggaggagca
ggaggaTCATTTGATTTTTTGCATTGTGTAAAAGAAAGCATGTCACTTAC
ACCCTATCAGTAGATTTGGTTGAGCTTGTTGTTTGTTTCTGAATGAGACA
GGGAAAGTGTGGCAGAGAAGTGTGGCAGACCAGCTGGAACTCTGGATAGT
GTACATAAGCACTGTGGAAAACCTGCCAGACATGGATCTGTGCATTGGTC
TTCAGTCTTGGGTAAAAAAAATAtgaaaaacattgcctgccaatgacgtg
agaaaatcagatttttgggaaataatactgtgactcaacgaatttacata
ctttttctattgacacatcgcagaaTTGGTTCTTAAAAAATTACCAGATG
CAGATCCTAGATAGACGTAGACAAGCTGAGAGCTTGCTGTGTCTCGGCGC
ATCACCCTATCCTAGCCTAGCTACGATGGCCAGACCTTCTTAGACCAGGA
CCACCCGCGCGCCAGAACAAATTATTGTTCTGCCAAGAAATGTTCCGATG
AGGCAATGTCCTTGATCAATTTCTCAGCTACTCGCCAGAGAATAGCCTCC
AGAGCAATAGCTTAGCTCTGCTCATTATTCTCCTTTTCTGTCGATATATG
CGAAATCGACTTGCTCTCTAACGATTCTTCGAAAATTTCTCCTCCGCCTC
ATCCCTCCGTCGCCATGTCCTCCTCCGGTACGCTAGTAATGCCCGATTTA
ATGGTGTAGAACAAGAACGCTCTATATGCCCCTTGTAATTGCCTGGACGA
TTCTGCCTGCCTGCTGTCTTGTCCAAACATGGTCAGAACAAATCAGACCG
CAGCTTCTACACGCACAGAACCCCGTGTCAACACACATCTCGCTCGCCGG
GCGTCACAGGCCTAACAACACTGCCCTTCTCTCATTATGCAGTTACTACC
GTCCCGACGGCATTAACCACATCCGGCCGCCTCATCACGGACTCCAAGAA
CCGAATCGAAGCAGCGAACACAACCGCTGCCGAATTCTTCTCCATCACTA
CGTCGCCAGACAAAAGGCTTGCAGCCATCACCAACAACGACCTCTTCGCC
GGTAGTTACTTCATCACCCAGAAGAAGACGATTCGTCCAGCCTTCCTTCT
CCAAAAGGTCCCAACCATCGACGAGAACGGCAAGACCGGGACCACGTTGC
TAGCCCAAGGCACAAACGACAGCACTATCTTCCGCCCAGAGACCATCAGC
CCAACAATCACTGAGAACGTGATCATCCTCCTCACCGAGAAAACCAACAA
GATCCCAACAGCATTCTCTCAGAATGCGGGTACCCCATTCAAACCCGAGG
ATGTCCAAAACATCCCCACCCTACACTCACTCCTACCACCTGACGCCGAT
GATCTTTGTATCATCATCCTTCCAGCGTGCCTCCCTATCCACTTCGGTGA
CACGGGTACACACCGCGGCCCTGTCGACGAAAACTGCATCGACGCGATGG
AGATGAACATCCCGTCATCAAGCTTTTGGGCCCGTAACATACGAAACTGG
AACAAAGAGATTCAAGAATCCATCATCAACAGCGTCACCGAAGACAAAAA
GATCCTCGGGAAAAAATTCCCAGCCGTGCGCAAACAGTGCATGCATTTCA
CGGAGGCATTCACTCAGCCCCTCCTAGCTGACGACGATGATGAGGAGATC
GCAAGCTGCATCAATTCGTTGCGGCAGAAACTCGAAACCATCAGCCGTCA
AAACCCTCCCATCAACAACCTTCCTCTGACCAACAACACACCCCAAGACC
CCATCGAATTGCTTAGCCTCCAGACGCAGCATCCACCGATGGCCGCATCC
CACGAAAGTCAACTGTGGCATCGTATACCGACGATGACATCATACTCACC
AAACTCCGAATGATCGGAGCAGGATGGAACGAGACCACCCAGATGATTGG
TCTCGGCGAAATCTCGGGTGACATGGAGTACGTGCTCGCCTGCAACTCCG
CCAAATCTCGGAACGCAGCCCTCTACAGCGTACTCATCACAGAGGGCGAG
AAGCACGCATCCAGCACCGACTTCCTTCGTCGTATGGTAGACTTTCCAGA
CTTCGACACAGCAGTAATGGCCATGCTGGTACACAGCATGTTCGACCACC
AGCCCATCATCGACCTCGAATCGACGACATCGAAATCTCGGTTCCGCTTT
ACCTTCCTCGCCCCCGACAACAAGCAAACAGCCCAACTGCGCGAACAAGC
CAGTGACTCACGAACTCTCGAGGAAATGTGCGGAGAGAATGAGATGAACT
TGACCAAAGTTCGTACCGCCATACTCCACAACACAGCCATCTTCTCGGCT
GATACCTTCCTTGTGTACATCGCCAACGTCTGCGCGTATTTCGAAGCAAT
GTACCTAATCAACACCGACGATGTTGATGATCCGACCAACCCGTATCTCT
ACCGAGTCTATCGGGCACTCGGGATGGCGTTAACTTCAAAAGAAGCACGC
TATTACTTCAAAATGCATGCCAACACAGGCAACCATCGCCTGTTCTGTTG
GATCACACAAACCCTGGACAAGATAGTACTCTCCTTCACCTACGCAGTAC
GCCTGCCCAAGAATCACCTCCTGGTCCTGCAATCCCGTACTAGCGAAATC
CCCAGTGACCGATACATCCAAACCGAAGAGCTTTTTGCCGAGTTCATGGT
GAAAGTGTACAAGATCATCGGTAATACCGATTCCATCCCAGGATGCCCCC
TCGCCACCACGTACGAAAACAAACTGGCGAAGAGACGCCTGGATGATGCA
TCCAAAGGTGACCAGAACAAGCGTGCTCGCCTGAATAGTACTACTCAGAA
CAGCACACCCACCGCATCAACCACAACCACTGAGAAACCAACACCGGACA
AATCCGGTTGCCTCGTATTCAAGGCCAAGGGAATCATGCCTACCATCGAC
CAGCCTGACACCAAGAAGCGTATTTGCGCCGGTAATGCCAGAGACGGCGT
CTTTTGCAAAAGAGGATCACGCTGCCCTATGATCCACAACAACAACCCCG
CATCATGGAATCCGGCAACGGTAAAAGCGTGGGCTAAATTGGTAGAGGAA
ACACCGGACCTCGAATGGCACCCCAGTGTGGACATGGAACAAATCAAGGC
ACGAAGCAACGAGGTGTAAGTGCCAGAAAGAAACTACATCATAGTCAATA
ACAAACTAAATCGCAGAGATAATCCGCCAACTTATATTCATTTCTTATAA
TACAGAAGGAAAACACCGGCAACCACCAACAGAACCAACCAGAAAACTGC
TCCATCCAATGTAGTCTTCTATGGTAACATAGAGAAAATCATCCCAAGAA
CACCCCACAAGCACACTAGCAATCACACGCCCCACCACACCACCACCGCC
TTGATAGCTAAACCGCACAACAGACCATCAGCCCCCAACAAAGAGATCAG
AAAGCCTCCAAAGGAACCAGCACCAAGTGGCACACCGCCAGCAACAACAC
CGCCCAACAATATACCACCGACAATCCGATCCGCTTCAACACTGCAGCAC
CTGCGTGAATTCAATAAAAAATACCTCGGCATCGCAGAGTATGACGAAAC
AGCAGCAAAACTGGGTGAGTCACTTTACAAAAACTTAACGATTTCCCACA
ACTCATCTTACCACGCCAAGCAAGACTGGATGAGAAATATACCCACTCGC
CTCAATCTCCTACGAGGAAGcttcggacgaccagacaagaaccactcctt
cacacaagaaggttgtctcgaaacaaccctaatcctgatatcccggtccg
ggcttctaagcccagcagagctccttatcctctgtgagacgcacccactc
atccaacacttggtgaccgcagcatccactctatccacctacaacttttc
atggataagagaatacaatgaggagtgggacaagcaggcaaaaattgatg
gcaaaagacaactcgccctcaccgcagcactcctccatttcaacctcgat
gtgtctttgctcgtacgatacctgggcaacaattacacaggcgagtacag
agaagtgcagcaaatcgtagccagactccgtaacctgatgattgaagaat
ccctaatccagaagtatgtcagagtagtagccactggatgcccaaatcat
ttcaatgcagacacgtcacgggcaaacgccatcctatattggagaaaggg
aaatgggccaacaataacaaagaagctaccccaagttgaaaaaacaatga
ataaggaggacaaaaacgcatttgttatccccttacctgtatggctcgcg
cgctacacgccaaacctcttcttcacgccgcagcacatccttgacaagcc
aggacgcaaggacaggcaaatcttcgacgcatccaaacgccacaccccag
aatgcacgcctatcaacatgatgacatcgacacgactaggcacagaggaa
gagtgtaagtttggagacgtgagagagaaaatatatagacgggtgtacaa
tcttcgcattacttacccagaacacgagctggtaatccatgccaatgacg
tgaagtcagcctttaggcagataaaactgcacccggatattgttggagcc
ttctcattcattatttcacaacggctgtttttgtcctgtggtcttccctt
cggtacagacttcagcccggcgaattgggaagttatccgcagattactag
aggcagtcgcagaagcactctttgacgacgaatccctacgcataaaacat
gcgaaacatatcagacttatgagatttgatcgggcactaggaaaagtgaa
accacacacctttgcacctgcagtagcagacagcctcaacaccggtatcc
ccatagcagaggggaagccacctaatactcctcacgcctattacgtagac
gatggcatatacgtcgatatccacgatgagacaagaattcaaaaagcaat
cgcggccagcattgaggcgatcttcctattactgggagactctgaccttc
gccgacgccaagacccagtctcatttgacaaaatgacggacctgttagta
agttacaggaataaaatcttgggagacgtaatcaacacacgagacctcac
cacaagcacgccacgggaattcatcgacgaagtcatcaagtccctcagaa
ccacatggggtccacatcgcagacgattccttacttctgaagctgccgaa
ctcgcaggcaagctacagcacatatctcgtacttcactctggctcagaca
cttgatcacacatatttatgtctccttggcaacagcgctcaagatgaacA
AAGCCCACCTCATCCGGACAAGCAAACTATTCCGCCAAGGCATGAAAGAA
ATGTTGCAAGCAGAAACGCACAACACCAGAACATTCTACCAGTCGCAGCA
AGCACAACAAATCCACCGTTGCAAAAAACAACACAACATCATCAGAACAC
TACGCCAAGAACTAGACTTCGTAACACAAGCACTGTCAGACAAATCGGTA
CTCACAAGCAgccccatcgctcacctaatcccacgagtaccctgtgccac
ggcatatagcgatgccagccttcaaggagccggtggatactgtcaggagc
tcaaattctggtggtatatggaatggaatgacgaaatacgccgaagaacg
ctgccacacctcaaagacaacaagactggcacacttgttgacatcaacgt
attagaatatgcggggatcataatttcatacgccgccagctgccattgca
tacgagaacaaacacctgaggtactccccaccaacccgatcctactctgt
cgaggggacaacacagccagcgaatcgtgggcaaccaagggtagcaaaca
ctcgccatcaggacgagctctaggccgccttcagtgcgccctcatgatca
acaacccagtcgcaatcaggacatctcacatctcaaccaaagacaatata
atcgcagacgaattatcacgtatcacatcggaaactcacgtttcatttca
ccatctacgcatcaaacaggcacatccagcactggctggatgtcaacgct
tcatccccagctccgatttaacctccgccattacagcagcaatcttgcaa
gcagaatgcacaaatccactcacatcaagcaagcaaatacaaaccaagcc
aggaaaaatcattacctcaagtggtgccaatcaatgaacatcgaagccgg
cggcacaaacgagcgagacatacaagcaagaaacttcatcatcgcctgct
acgccatatcactcgtgcaaggcgaaactcttctcacgaggaaaataaga
catgcaacactaaaaggatacatcagtcaagcaatcgtctgccatacgga
ccgcaacttaccttccccccgttctgccaaaatcgattacattaaaatag
tcacagatgcagtcagaaaatacgagttagtcccaaaccgccgggaaatg
attcacgacacaatgttccagcatatgcttaccttgtacaacaaacactc
agcccacgcacccgacagcctcgttgttgccctctgtgaatggatgctcc
tcggtcggtacgtgggcttccgcagtggcgaatggtgtcatactcactca
acaaactatgaacgaattgacgatcccgaatggggtgaccgccccgacgc
aatggccatcattcaacaagacatcacattccttgacaagaacggggcgc
gtctgcaaatcacagcacagcaagcaaacaaccatcacgccacactccca
cccgcagtcgcttatgtggaactccgcattcgtaaacagaaaaacaacga
caactaccaaacATTGAAATATGCAAAGAGCAACAACAACACAACATTAT
GCCCGGCGAAGGCCGCCCTCAACATTTACTGCAGAACAGTCAGACTCCAT
CTCGCAGACACACACCCGGCGGCCGTGTACAAATCCAAGACAGGCAATGT
GAGGCTGATCACACAATCAGAAACAAACACATTCCTCCGACGGATTGCAA
GCATAGTGTTCAAGATTGACGAAAATTCGCCCGAACTGCAAAAGTGGAGC
ACAcattcaattcgtgtcacggcagcgaatttactacaccgtgccggctt
ttccggcacgtacatcaagaacagactgcgctggaagtcagacaccttcc
taatttacctccgcaacacattctacaccgcagaaatgcacacaggagca
ttggacctcgacatcgagccaccctcaagcactcaccgccgtccccccga
accacacgaACACATAATTGGTCTACCCGACCACTAGCAACTCACCACGG
GCAAATAATAAAAAGCACCTGTTGAAAGTGCATGCACCTATCATCGCACG
ACCTGGTTGTAATGACCCTCCACAGATAAACATAAGAACAAAGACCGTAT
TAACTATTAGTTCCCAAACAGATGAACACCCAGCAGGTTTCCTTTTTTTC
CTGCTCTGCACCACACTGATGGGCACTCCTTGCGACATTCCCTAGGACAC
ATCATCTCGCCGCACTTGTACTCCACCACGCACCGGTACCCAATGCACTG
CCTCCATACACTTACAGAGCAGTCACTTTGGGACGTAGCGACGAGCTATG
ATGCATCAGGGGCCTAGGGTCACGTCTTTCACCTAGGTCTAGAAATcgta
acccagctagttagggatttcgttacacatgtaaatcctagatcatgcct
aacttaataccctactagctagtacacctcttcggccctagaggagagct
cttcagcgtgggcaaggcgccactgggttattctgctagtatgacgagac
tagcagaatatcctagatagacgtagacaagctgagagcttgctgtgtct
cggcgcatcaccctatcctagcctagctaCGATGGCCAGACCTTCTTAGA
CCAGGACCACCCGCGCGCCAGAACAAATTATTGTTCTGCCAAGAAATGTT
CCGATGAGGCAATGTCCTTGATCGATTTCTCAGCTACTCGCCAGAGAATA
GCCTCCAGAGCAATAGCTTAGCTCTGCTCATTATTCTCCTTTTCTGTCGA
TATATGCGAAATCGACTTGCTCTCTAACGATTCTTCGAAAACACCCTCCC
ACCGCCCCTCGTAGCGACGAGCTATGATGCATCAGGGGCCTAGGGTCACG
TCTTTCACCTAGGTCTAGAAATcgtaacccagctagttagggatttcgtt
acacatgtaaatcctagatcatgcctaacttaataccctactagctagta
cacctcttcggccctagaggagagctcttcagcgtgggcaaggcgccact
gggttattctgctagtatgacgagactaGCAGAATACGGAATAATTGTAA
TAAGTTCAATGCAAGAACCTAAAAGAACCATAGTAACAGCATTGTAACAC
ATGGACAACATACTGGTCGTCGCAATATTAATATGCTTGAAACACATAAA
TCGCCTATTCTACAATGTATGAAATCTATATCATTAGCCACGGTGATGGC
TATACTTGGTCAAACTCTAGCGATTCGCAGAAATGCAATCTGTCTCTGGC
AACGAAGCTCAATCGCCCTCAACATCGATCTCAGCTAGCGGGCCATTATC
ACTTGCGTCGGTACAAATAACATTCGATTAGAAATAATGTCTAGTGATCT
AAGCACCGACGGAAAGGATCCAAGCGAGGGGCTCGCATCGTGTTCCATCT
TTAACAGTGAAATCATTCTCGAGTTCAAATGCAGCCCAAAGGCGACGTCA
ACCGAAAAGTCACACAAGAAGTCCACAACTATGACGGAGCAACTCCTTCG
TGTGAAGCCAAAAGTTTATACTAACAGGCGCCCCAAAATGTATTATGAAA
TGGAGGGAACGACGAGAACGAGCACACCAGAGACAAGGAACGAACTCACG
AAGAAGCCAAGCGCCCAACGCGCGCCAAGCGAAAGAGGAGGCCCATTGTT
TACTAGTGTCATTCATGAGAGGAATGTACCCAAGGACGTCAACCCGAGCA
CTGCATCCAAAATCACGCTGAAACCTCTGAAACTACCAAGTTCATCTGCA
GGCAAAAGCTCTGGAGTAGACGCAAACGAAATGGCTCTATTATATGATAA
ATATCTTGCGACGAAAAATGGAAATGTCGACAAGATTTATGACATAGTAT
CCACTCCCGAACCCGTGGCCAAAGCAGCATTTTTTTCCCGACTCAGGCCC
AAAACCTCGATCTTGAACAAAAAGAAAGAATGCTTGAATGAAAATATATT
GACGGAAGGTGCCAACACCAATCATTCACCCGCGCCGGCTTCCGCAAAGA
GTACCGTCAAGAAAACCCTCTTCGGCTTCTTCCAAAAGAAACCGGAGCGG
AAGCCACTACAACCAGAAAGCGTTGTCATTGTCCAGGCCGAAAGTGCGAA
TCCCTTCGAAAAAAATGGTAGTTCTTCATCTGAACCGACGATTGTCTCTG
CTGACGGATCAAACAGCATAGTAGAGACAACGCCCACACTCGATGAAGCG
AACACTGCCACCCAAAATGATATAGATACCATATCCGTGTTTGAAGTGTT
CGAGCAATATGCTGGTGGCGCTTTCCCTGCCAGCAATTGTTCCCCGAGAT
TGCCTAAGAAAAAGTTTGAGATTAATAACCAGGCCGAACTTCTGCAGCGT
ATTGAAAAGCTGCAGAAGGAACTGTCAGAAACTAAGGACACCGTCAAAGA
TTTGACCGAAGAGCTCGATGACGTATATAGCGAAAAGGATGTTGCCATCC
ACAAGTTAGACATGTTGATACAGGCTGCCAAGATGAGTGACAACGAAGAA
CACGAGAAGCTAAGGGAGATCAGAATGTACCTGACGGATCGTACCGAGCC
GACCTTATCAAGTATCACAACAGGTGGAAATGACCTCCACCCTCCAGAAG
CCTACCATCCATTCTGCTTGTGTTTGAAACCCAGAATTTAAACGATTTAT
GTAGTTGTTTTGAAGTGTTTTGTTTGCATGAGAGGAAGATCGGAGATGTA
AAGATTGTACCATGGAAGTATCGTGATATAACCTTTGCCCTGATAATCAA
ATTATGTGTTGCAATGGTAGAGAATTAATGAGGATAGTACTGACGGTCTT
CGATTCTAAACTAGTCTGTATGGTGCGGAGTAACTAAATCTGGCACCTCC
TCACGTACTGTGAACTGCCGACAGTGAAAATTCCAAAATAGTACACATAT
TGGTGTCTATGTGTCTATTGTAATTATGATGCAGAAAGGATCAATCACTC
ACACAGCCAAACATCAAGATATCACAAGAGATATTTGAGTCAATGTCATC
TCTGTAAGAAAAGTTGGAATGAAGTAACCACCAATAAGAATCGGATCATA
TCACAAAGACTGCCCGGAAACATAGGCAAGTGACATGGATTACATGATGT
TTATCTTATGAAAAACAGTACAAAAGCTTCGATGAATGATGGGTGGATTT
TAGAGAATCCATAGAAGAAGGCAGATAGCATTCGTAGGTTGTTCCACATT
ATGCTCATTCGTAGGTTGCTCCACATTATGCAACCAAAGCGCCCGCCATG
ACTTCTCTTCTTGTATCCCTCGCTTAACCGCCAAATCCATAGAGAGTTTT
GCCCTGACGCTTCAAGGCGTAGACGACATCCATCGCAGTGACAGTCTTAC
GACGAGCGTGCTCTGTGTAGGTGACTGAATCGCGGATGACGTTCTCGAGG
AACACCTTGAGGACACCACGGGTTTCCTCGTAGATGAGCCCAGAGATGCG
CTTGACGCCGCCACGACGAGCGAGACGGCGGATAGCGGGCTTGGTGATGC
CCTGAATGTTGTCACGGAGGACCTTTCGGTGACGCTTGGCGCCGCCCTTT
CCAAGACCTTTGCCTCCTTTTCCGCGACCGGACAtgtttgatttgttttg
tttgttgttgttggtGATGAGCAGGTGATAAGCTGTGATGAGCGTGCGTT
AAGCCCAGCTTTTTTGCGTTGGCGGAGTTGTTGGCAGAGGTTTTCCAGTC
ACGTTGTTTGTTGTGGTACCATCTGGTACCATACAATACATAGCTGACAA
TTGAGTCTGAAGAATAATATGTGGATTTCTGTGGGGTTCTTCTGTGGCCC
TCTTTTTTACTAGACAGCAGCCGATGCAAGGTTTTTTAGTGTTACATACA
ATaagggtccccaatgttctttatattatgattatatctgaatcgggcgc
taccctcagaactaccacgatttacctactaagtgtcgaaaacgtcttac
ataaaaacaaagaaatactataacatttaaaggtctaattaaaaatgaaa
atgtctagacagatgaaaatttttcgcgaagacatttttatctctagatg
gaagataggaaagaatttaactagtagaatgctagcaacagaataaacta
agacatttttatatagaaatgaagctagtatttaaccctccaagtgagat
ttgtctttattatgtcaacatggtgtataaaaactgtatagtacctcaac
acatttttattacttttatgcacacagatcacgtattcacacattcatca
ctatcatccattcattgtatcactgtacatctatagcccagggcaggccc
agggccaccctcatttatgtgtatcatccttggaatgcaaatgtaccatc
cgttggggttacgagtacaaactgttttgctcacaatgttgttaggctac
acttgtgtgtgtcaagacacttttattattaggctttgtctttgtgtacg
tcaagactcaagacatttttattactacgctatacttgagtacatcaaga
aattttaatactattacacacacaggccacatagtcacacattcatcact
gccatcaattcattccatcactcgacctctacccagtgccacccgcttta
tttgtctcgtccttggacaacaaatataccaatattggggttatgagtgc
aaatgcttttgctcacaatttagccctgttgctgttgcttgtggagaaca
tattcgctattggggtatgatacatgaagcagagaggtccaagatcatgc
cttccctgaaccatgacccgagctttgtatctcaccggtgtaccctctat
gaactagccatacttattttccacaagaataaatgatatcacgaagactg
aattttgcaataatctcaaacaaaatattgaatcataaaagacgttgaag
ccacagtcctcaatgcaggacaccctctttctcagttattttcataacag
ataaatgagcaccatagcttctatatatcaaatcaatagccttttgcaat
gtgtcatagtcattagaaacttcaacacaaaaatattccttgaagtgggc
tatcactgttactgtgaatgggggaacttttgatgaaaattgagcaatga
tgcacagaatggggaaaaccactttctcaacttttcccttgcagatattg
ctttatattgctgcttatgtggggaggatgaaagtggtgtctcaatatcc
agtctggggtctgagatatgaatctgccaaggttggtacataagaagttg
attgggatatatcaagtcataaattcaaagtaaaaaatgggaaatatttt
ctctcaatagtaactcactattcctgttccttattgcttctagcagcaga
gtgacaactatagcgtctttgtattcagtcgtggagctgaggtatgaacc
atggcatgagcgctgtgtaagtaatgaattgaaaagatatcatcaaattt
aaaaatgagaaattcatatgttctcaaagagcaaggtgacaacagtggca
tctcctggttcactctaggggtgaaaccaaccactttaagtcaaagtagt
aaaaggggaaattcattttctcatgttgttgccaactgtctctgttcatg
tatgttgttagcagcaagccagtgtcagcaatgtaggtagattcagcatg
ggtgccatgattgaaaaggtttccagcaatggggcaaacatgtcatgatg
tgatgcatggacatgcaatgatatcaagtcagtgtagaagtttggtgcaa
agagacctgcagtaggtaccgtacaaggtataaaaataatgtaccaaaat
ccatcacgatcttgtgtgactctcttttttgggacaaggtagattatact
gtgtggcagacaggcgcctcatcatattttgttagccaaattttggtaga
aaatattaccctcagcgctacttgagtagcagcacgcttatacatttacg
atcaaaaacacattacgtattgaaaaaatcgacgtagcgctacatcacga
actagtactaggaaataaaaatattaccttggtagtattttgaaattaat
atcgagatagaaaaaaaaacgcgatagttcaaagaattcgtgacgtataa
taccgggttacgtatgtagatatttttgtgataattttttcgtcaagatt
atgttttgcacaatctcgacgtcatacaaaaacctgttaggcgtaaagaa
cgatctaatgtctaaatatgatgtatttttctccaaaatttatcaaattt
tttatttctattaccagcagccgctgcaagattttttgcagcgaaacaga
ttgcgatttgtagagacagaggaagacgtacattaaaataaagtggcttg
tagtacgagtgtatgccgcattaaaataaagtggcttgtagtatgagtgt
atgccaaaatgggcgggagctcctcgcggccagcgcgcgccgcgctcccg
cgccttttagtttgtgaaatcattttcttgttacacactcttttgtgaca
cgataacattcccttcaagttttaaagaacccttgtttaaaatttttcgt
ctatacgtcttaaaatgatttgtgactaatgttcccttaaagtttacaga
aacattgttgaaaatattgtcagatgttacacacaacgatatatttttaa
aggtaggcatatattaaaacactaagactacccatgtaagtccaagcgaa
aaatgaattatttacaggtaagttgacatcaacttcatggtaagtacctg
ttttggcaaaaagcaaaaaaactgtctcactgaagaagaaggagaaggag
aaGGAGGAGAAGGAGAAGAAGGagaagaagaagaagaaggagaaaacggc
tcagtttccaacacaactaagattttttaaaaaatcttgataattatatc
tgatcaagaccgattttcatctttatctgttagataatgatagctcaacc
tttcaaccctcgttctcacatgtttggcagtcattttaatcacactacgt
gacatcatcaaccctctcatcccttaaacgcatcaacagtctcatccact
aacacaccaacagtctcatcccttttaacacatcaacgaccatatccacc
tccgtctcctccgctgcagatgaggtattgtattgatccaacgcgatcgt
atcacgatggggtggggcaattgcctttgttcgcacgttcgcaaggagtg
ggggagggaacacaggtggctcgaaaacgggaatgcttttgtagtggaga
ggttgaagaaattaagaaataacacgtagaataaataaattacatttaaa
ggggtggtcaaagtaagttccattatagaaattaaatgcgcgagaatgtt
tttgggcgggaaaatgggataagtattccttaagtactggtgtgacaaaa
tgatgcgagagttacgagatttcgtaaataattatggttttttttgtata
attatattgataatgaaaaactttggggacccctAatgcacgtatttaat
atttttacaacaaaccttgcaacacggtcgtgtgaaaagtgaaaataata
ttatgagaacccaatgtgtcacaaattcacgtgatcgtgttaatttaggt
gtagggatgtaacaaagtccctaaagtaacgggcttatggactaaatact
agacaagtatgcgtccccttgcgtacttgtgacgcttggctgaagctcgt
cgcgactacccatgcgctcctggagtggaggcgcggtggagtgtggcatg
ttgaggaagagtccgttgtcgtagtcgtagagacatgacgtgcgtgccac
cgaggtgacacaaagtgcgaagaggtgaaggcatctagcagacggccata
tgtaggcaggagcggggaAAAAGAAAAAGAAAAActgtaagcatgatgat
gttagataatcacgatgctgttattttatgttgtggaaactacatagttt
acttcatgtttacttcattacgtgaaatcaagctagcccacaaccccccc
ccccccctcggcgcccatggcaatacagttttgacgatggctcttgcggc
gatgtaggtttggatagaactcccaagggagtacgtttccccctcgctcg
tccaaccatcaagccgttgctgcagctgccatcaagggagctgctgtcgc
tgtcgctgttgccgccatccattgttgtcgcccgtcactgtcgctacttc
cactgcctatccctgtcgctgtcattgccattgctgcgctcacccgttgc
aaccggcgatgctgtcgccatcgtcaaggcatcagccgtcactgcagttg
ctgccattgtctctgccgccatctctgccgccgttgctgcagctgccatc
aagggagctgccgtcgctgtcgctgttgccgccatccattgctgccgccc
atcactgtcgccatttccactgcccatcgctgccgcctgtcactgccatt
gccattgctgctgtcaccccttgcaaccggcgatgctgccgccatcgtca
aggcatcagccgtcactgccgttgttgctgtcgcccatcgctaccgtcgc
ccattgctgccgccattgcgttttctgaccctgtttccgttgatttacct
ttgccgtggacacctttgctgccactgttgccttggatgtcaccttcgcc
gtcgttgtcacatttgctgtcgccgaggctgcaattatccccccttaatc
atcaacaacaatcaacctttacatgtatttgtcgctttaaatcataaact
agactaagaaagaaattttattgaggttgtacaagttgatttagttgttt
atttcaacttagttactgttcattaactgcaaaattaagttaataattaa
attagtaattaatggagccatgctcaggtggcattgggtttggcagctgt
tggttttgccagctgatgagtttaatggcttcttaagtggtaatgataat
gttgtgttcggcggccacatggccgtggccatggttgttgcacctgtgtg
gcgcctgttacctaatgtacagacaacgcacaacaattttatcaagtagg
gttgcagcagttaccacatcgtgaatttgggctgggagtcatagtgtatt
ttttatgtgaaaaaacggttgcaattgttgcaaaaaatgaatattttgag
caacaatcagtgcaacatcagttgcaaatgaccgaataagtttctttaaa
aaagggatcatattgtggtttttatcatagaattaataggggtaaattca
catcgtgatcacagtactaattcctaactaatttgcacagattgttgcaa
aaacagcataacatACTTGTAGGAGAATTGCTTCACTGTCCAAGTatcaa
gatttttcaaaatcttagttgtattggaactgagccgcttttctccttct
ccttcttctttagtgagacaatttctttcttgttgccaaaacaggtacca
gtcaaaaactataagagggaactaaaatgtcccttatgttacccctcgaa
acaaccatattatgacgtgttgtaaatgaattaattaatactctgaaagt
gcagttccctcagagacactatcgagagcttaagtctagcttcacaggac
ctcaggtctttaataagtcactgtttaagcaggtctcaagatgtccttgt
gtaaagatagttccctattagagctcctcgtagaccctggtatcatattt
acgtagaaattaaatgtcccttaagtctgaaataagtactacttaaccat
gtaatagagtacgatagatttttttgtgcacctattcgccctttgacaga
gaggggacatttttggtcgaagaaaaatacgtaggttggggctgttttta
aataggaattagtattttttgctgatagttccctcttatagtgatagttc
ctcattatagttcttgactggtacttaccaataagttgatgataacttaa
ctttaaataattatttttcggggcgacgtacaggctcatcatgatgtttt
aatctctgtttacctttaaaattatatcttatttcaaaaatgggcgcgtt
cacgtgcgaggcgtgcgagaagtgcacaagacacacacccatttacaact
atgcatagccaagccactttatgttttaacctacgacttcctctgtttct
acaaattgcattcagtttagctcaatacaaaaaatcttgcagcggctgct
ggtaatTAAATGATATCATGATAACTTcagtcgctgcaagactttttgca
tcgaactagacagaagaaacataattaacacagaggaagtattaggttta
aaaatgatgtggcttgtctagccctttgttAGTTTTCCATATAGAGTCAT
TCATCACAAAAAGTTatgtttgaaaaccactcaaagttaactactggagc
tttctcaatattttttgagtccgtagattctatttctctaaccctttctt
aaaaaattaggctagaaaaatttcccgttctcagaatttttcttgatttt
agagaattgtgtgttgtaaatcctatggtgctattacccctccaatagca
gagacaatgcaatacagTTACAACCCAAACTGGgctctgttcttaaatga
atacaatgacaaatatctgcacatgccgtacatcatgggtttcattttca
tcaggacaatcagatgtcccatgttttatgtgaatttaatgaatgcctca
gagaactacagtgcttggagggatccctgttttgtcgaattaattagtgg
gttaaattttctgtaaaggatcatggagatgctcaattatgacgacacca
catttaaattgccagtttacattgtacaaactgtgatcttgaaggattaa
tacaatttattaaggacttattcagctgttgcattatagaattatcattt
attgagttgctgtggtatgagatttataacaatcacaaccatgaacaagt
ttcccatcacttcctgacttattcatcagcaaatgtctttgtccccttac
caaaacaaactcagaaaactattAACAAGACATGAAAAAAAAACATCACA
GCAAACAAATGGTCGTCAAACAACGTAACCCCCTATATCTCAATCAAATA
AAAGAGCAAACAAGGCTTATGTGTCTTACTCTTCTTGACCTTAAAAATCA
TCAACAAACATTCAATCCACATGTCGTCATGGCCATCGATGCAAATCTTT
GCTGCTAGACTTTTCATCCAATGAGGCAAGTACTCCAGCTCTTACTACTT
GAATCTGAGTTCTTGTGCCATGATACTACTCATCTGGATGGACTACGCAT
TGGTTGGACACAGTGCATTCATTGAAGCGGGGCATTCCTTGTAGGTGACA
GAATCCTTGGCAATATAGTGGATGCGGCGCAATCGGGGGAGGGAAGCTAA
TTGAAAACGACACATTTGTTCATGGCAACACAGTTTGCAAAGCAAACTGG
GAAGACATTGCAAAGCATTGAAGGGAGATGTGTTGATGATGAATGGCCAC
ATAGATTTTGTATGGGATTTTTACATGATGTCACATCCCAAgatgaatag
gactttcggatagaaaagttcagtcctgtggagatacctcaagaggaatt
tttaagggactcggattataagatatacaaatgtcataaggtaattttaa
gtgtaacttatattctgtccatttgttagtgttttcaacgtggtgaaaaa
ttataggtatgttaaaacttgccatattacatcaaggtagcaatgttgta
cccctcccgccatttttcccacctttctcatccatgctttccactcctcc
accatttgtgcaagttgtgtcgtgacttacaacagcatcagaggtttctc
agcaacaatccggagccatggggagcaatacatatggacacattgctgga
gcaaaggggaacctattttagggatttagttccatttgaggggaataaat
aactgaaaaatactaatgtcagtgagacttgcccggtgttactcatacaa
cggtgttacctgtaatcagccttataaggCaagatgctatttagaaaaag
ctatatcgagttttggccattactagatagggatttttTTCATTTAGGGT
ACAGAGAatatcttggttcaaagagcccacgaatcataagatatatttcc
ccaattttcatgacatatctgtttttcacccattaaatcaactgcggaca
ttctaaagctatcatatattgattctccctttcaacaccaacacaccaat
atgcataggtccttatagctcaggatggttgccgagtacataaatttgtt
ggaaaactcaccacccattatttcacacacaacacacatggggaatcaga
ggtgcagcgggacaaaatcataagcaaattggcgcaacatacaagtacca
acacgtactttggcaaataggttggatatttatatttttcccggtgttat
catctctaacttctgacggattataacataagttcaaatgtatcttttga
cattttccagctcttatgaacagagatatacggTTGGGATTTGGGAAATA
TTGGGAAGGCTACACTCTGTTTTCATTAGGTTTTAGCTAACTTCAATGCA
GTTTTGTATTCTTGCACGGGATAATCATTTTTTCTTACATTCTAAACTCT
TATTGCTTTGATAATAGACATAAGTCATCTCCTAACATTCCTCCTAACGC
TGTCCCTCTCAGAGAGTACCATACTCTTTCTTCTCAAGTGGAAAGGTGCT
CCAGGATCTCTCACTCTGTTTTTTGCTCTTTCAAGGAAACAACCCAAGCA
GCTATCTGAGCTGTCTAATGTTGAAGCAAAATTTGACAGGAATCTTCACT
GCCAACGGGAAAATAGCTCAATCTGAAGGTTTTACGAGAACGATCATGGC
AAAATCTCAATAATGATGATTGATTTGATCATGTTCTTTCGGCACCCATT
TTACAGCCAAACATGCTTCCCAACTCATTCAATCTTGAACCCATCACCCC
ACAGAGTATTGAACGCCGCATCATCTCCTCTATTATCATCCCATCCATCT
CACCAGTAGCTCCAAGTAATGCGTCTAGTTCGGGAATATGTGTAGATTCA
TCAGTTGACAGCGTTGTCTGCAGCAGACAAGATAGACATGATGTTGCCCA
TGCCACTGCTCGTATGCTGAACCTGTTGGAATTTTGAGATGAATCGTTTG
GGGACGATTCTGATGGCAATTCCGTCCTAGACTTGGTCATTCTAGTGCCC
TCTCGCAACTTTAACATTCGAGCGAAGTGAGGCTCAGCGAATTCAACGAT
AACTGCGATTAATAGTTGTGTCATTAGGATTTTTTGGCCAAATGTCATTG
TTGTAGATTTGGAAAAACTGTCAGAGGATGGTTTCTCCTTTATGTTGGAA
GCAGGATAATGCTCCAGCAGAATACGATTGATCAGATTGGGTATAGCATG
CAGTGCCTGGTTGTTGCTTGTATCTTGGGGATTCGCTTTCGTATTTGTGT
TTGACAGATTTTGTGCTTGCTCGTGTAAAGCGGAATCAGGATCGGGGCTG
CTTGAGTGTTTATTGTTGACAGCAACAACGCCATTTACGCTTCTCTGAAA
TATATTTTGAAGACGCAATTTAAGTCATGATAGATTGAAATATGAGACAA
AGCAACGCGATGCGTGCGATTGTATATTTGAGTAGGTCAAGACACACCGT
GATCAAATAATCCAAAGACTTCTGCAGCTCACTGATGACGGGAACGTCCT
TGTCATCCAGGCAATCCTCGCCTTGCTCGACGACGTGGCCACATTCGCTC
GTCTCATTTTCGTCCGAGATAGATTGGAAAGGTCGCTTTCTCTTGAAGCA
GTTCATGCTGTTGAACGAATGACTACCTCTACCAGAGGTAATTGTTCGAT
CGATCGTGCTTTCGCTCGCTTGCTCGAATTGAAGACTTTTGGCCTAATTT
TTGATCTTCTATCACCGACTACCTATATTGGCAACAGAAAGCTGATAACC
TTTTTACCTACAATGAAATTCTGTTATAGACTCTGATTCGTCTATTATTG
CTAATAAAATATATTCTACTCGCAAAGTGAATTAAAGGTAAAATGAGATC
ATTCATAAGCGACATGTTCACTCGCGCCGAAGTACCACACTATAGCACAG
tcaccaaccttcaccaacatcatcaccagatcatctcccatcatcaccat
GTCACCTCCTGCCGCGCCACCTCCGTTCCGCCTCCTCCTCCACTCCCGAG
ACGGCTGCATCCCCCATCTGACCCCTCGCCTCATACGTTTGATTTTCAGT
CAAGACGACGAGGACTCTTCGAAGGAAGAATGGCAATGGTACCGAAGTCA
CGTAATTCTCGGCGTGGCTGTGAAGGACACATGTGTCACCCCTCTTTATT
CAAACAAGAGAAAGAGAGAAGATTCTAAATCGGATGGAATGAAAAAGATC
AAGACCGCTGATGCTGTAGGGAAAGTCCAACACTGCAGTGCTGTCGAGGG
ATATCGTGACATTTCCGCTGACAACAAGAAGCCGTCAGGGTATACTTTTC
TCAAAGCGGACAAAGCAGGTGCTATTTGCCAGGCAGTCGATTCCAACTTT
TACCCTAGTATCAAGGGGAAAGAATCACCGCTTCATGATGTTTCTGGAAT
TGGTAACAATACAGAAACGAAAACATCAAGCTACGTTCACACATATTTGC
GTCTCCCGAACTACATTCAAACCATGGTCGTGCCAACATTTTCTTTCGCC
GCCCAAGAAATTGATGAGGGCGACTTAAACAATGGAAAGAAATATATTTC
AAAACGACCTCAGAGTCAGAAGAACCAACCATCACATCAGGAAAGGTCCA
AGGACAAAAAGAAGGAACAACAAATACCCAATGGTACTCAGAAGTCTGTA
CCAATTGATACTCCTCACGGCTGGCAATGTGTCACTCCAGAACAATACGG
CGATGCAGTTGCAAGTCTCATTGTTCGAGGTACAAAATCGGCGAATGATG
CAGGTGCGGTTGGATTATTTGATTCCTTGGATATGAGCAACTATGCCAAT
GTTTTGATAGAGGACAGTTCTGGAAATGGAAGCTCATGCCAGCCTAATCA
GGAAGCTGGCACAGCAGCAGCAGCACTACAAAAACAAGCTTTGAAGAAGA
TTTCTACATCCTTTCAAAAATGCACTTCTTGGGCTACCAGTGTTCGTAAC
TGCATGCCAAATTCCTTGACTTGTATGGGATGTTCCATGTGGATCCCAGT
CAATATATTTTCATCCTTCCTGCCGAGGCATGTGCTATCAAAATGCTTTG
TGTCAAGTCATGTGGACAGAAAAAACATTCTAGTGGAGTCATCGAATGTT
GCAATTGTGGGCTATGACACGATTCCTTCTCAGTTTCATGGCACACACCG
GAGACGGCTTTTGCATGACCTTATCAGTGCTGTTCAATCTATATCCACCT
CAGAATCGAAACAGTGCGCAAAGCAATTCCTAGTCTTGGCCGTGAATGAT
GTAAAATCTATACTGGATGCAGCTAGAGAAGGAGTGTCAATCATCGGTAC
TGATTTGGCTAGGTTGTGGAGTTGTAGTAGAACAGCATCGGTTTTGGATT
TGTCATTGTCGTTAGCAAAAGAATCCATTGATTCAGAAGTCATATCATCC
AAATCTACGACCGCTGTTCATGGAAGAATAGACTTAAGTCAAATACAATA
TGCCAACGATTGTGAGCCAATACTTCGAGGATGCACCTGTCTGACGTGCC
GTCCACGACAAGCTTCAAAGAGACCCGCAGGCTATCTACACTATGAACAA
AGAGCTGAAGATTCTGAAGCTAAGATTCCATCCTTTTCTCGAGCTTACAT
CCATCATTTGATTCAGGCTAAAGAAATGTTGGCAGATACTTTACTGTTTA
TTCACAATTTGCATCAAATGGTCCAGTTGGTTCGCCTGTTAAGCGAGGCT
GCTTTACTAGATACGCTGAAAGAGAGTTGTGAAACAGACAGATTACATTC
GACTTCAAATTTAGAGAGCTTTTGCCAACGGATCGAGCGACAATTATGAT
CTTGTAAAATGGGAGCGGAGTGCAGAAGGGAAGATAATAATTGATGTGTC
AACTGTTTGCAGCCAATCTCATTTTTTGACACTTGTTAGTCAAATTACTG
ATGTGGCAAGAGTGGGTTAGAATTTCATTAGTCCATTCATGAATGCAACA
TGTATCCGCCATAAATAGCTAACTTAAAATGCCATGGTAAAACCCGAGTC
ATTCTTAATTCGATGTAGATAATCGAGTATGGTCTACAGCATATCATGTC
AGGGATTGACCCGCACCGACAGCCAATTACTTTCACAAGGTTCATCGCCA
TCACCCCATTTGTCCACTTGGCGAAAATTATCGCCCAATCGCAGATAATC
AACTTCGAAAGGGTATAACAGCATCAACAAGAATGTATCCGGTGGTGGAA
GCACCTTTCCCTCCGCATCCCGTCCGCCAGCTGGTATTCCTTCTTGCGTT
GCCCAGGTAGAGGTGTACGGAATACCAGGGTTCTCCCAAAAGAATTGTTC
GCGTGCGGGATCACTTAGATTGCCCCATTGCTGCTTCCTTTCTGCAATCA
AATACTCACTGTTATTACTGATACCATCAGTCGATTCATTGTTCGGATAC
AGTGATCCTTGGTTGCCGATGAATTGTAGCTCCCCTCGAATTCGGTATTG
TTCACTCGACTTTGGAAACCTTTGATACAGTGAATATGAATAGAAAGCAA
ATTAAGAATGCATCGACTGAAAGAGTGTCGCCCGCAATGCAACACAATAT
TTTAACGCAATGGCCTGCGCGCCAATAAGTTGATATATGTGAAAAATATT
CAGTCGTCGTACGAGCACTTACCACCAAACCATTTCAACGTTATTCCTTC
TGGTATTGTTCATCTTATGAAATGATTCCATTTCTTTCACCTTGTTGGAT
CTCGAATCAGTAATCATTTTCATGACGCAATCTCCGTACTTAGATGCCTC
GGAAGGATCACAGGTAGATGGAAAATTTTTCATGAAGCCACGAAAAACTA
CAGTGCGACATCGTGGCTCCATTGTTGTATGATCCACTGTAGAAATCTGA
ACATAGTTGGAGCCGCGAATTTTACGTGATTTTGCGATTGATATGTCGAT
GCGAGATTTCCAGTTCATAACAGCCTCGTTTTGATCTCTTTTGTTGTGAG
ATGATCCCCCTGCATCGGTGAGGCCAACATCTTCGCTATTCGTATGAGAA
TTGCTGGACATTTCACAGAACGGAGTTTGAGCGAAAGGTCTTAGATAGGA
TGAAAATCCCTGTCTTGCGAAAGTTCTGGGGGATGCAAGTCGTGATGCAG
ATACCCTCCAGAATCTGAAACTATTGCAGTTGTTGCGTGTTGGCGGGACG
ATATGGCTACTTCCCGTGCTTGTGGCAGCGCGTCGTTGAATGATGTAGGC
TGGAAAGGAATTCGATGCAACTGCAAACGCGGGATGAAATTCAAACGAGG
AAATCGAAAGCGCTAAAGCCATCCACAAGACGCAGATATTTTGCATAACA
ATATTATTTGACACCATAGAAAAGTCGGGCTGACAATTGTCACAGTTGTC
GATGCCGGAGGGGATGAGGAGGATTGCTTGTCTTCTGTGGGTCTACCTAC
GTTCACCGGAGGATAGCTTTCACTTTCGCGTCGAAGTGTATATTACTACC
GTACTATTCTCTACTATCACGTTTTACAAGGGAAAGGACGCGTATCAGAC
CTCCTAAGGAGGAGGATGCACCTCGTCAGGCGAAAATGGCCCGAAAAATG
CCCAAAAGCACGATGTGTTAAGATAGTGGTACATATCGTGTAtatgttgg
accccgtattgaaaaccgcccattatagataatggacgacctagcatcga
tactgggacgcgcggttccaatattgatcgcggagcccgttaactgcccc
ttctttcaatatcgggatgccaattctgattctggaagcccagtatctat
actgggattttcgcatcgtaacccattttgataatgtcataatctacaac
atttgtgaacttttttgtgcacaagtggttgtaccaattccttaataagt
ctactttacagtttagctaatacaagtgtacgcacaaatctggtatgaag
ggagaaagttctcaatattatatgtgccacagtatccacaatatcatttg
ggagacaaaatattttcacgaagacatttttaagtagaaaggacgaagct
atagtaacatgctagtaactaatactaattgattattaattaattaatta
atcaattaatcaattaattaattgcttgatgaattaataaacagaagtgt
aaattaattacttgaactatctccaacttctttgctcccgtttatattgg
ttgattgttgtgttttgttaactgacatttgtaatggtggctatattatc
aggcttgtttgttgagtcatcacagactctcagcactctcctattgcttt
aagttgattgttggatttgttagtgatcaggccatagctctctgcccttt
tttcctaattgcttagctctttcagagttgattgttgcatgcttgcagct
gatttggggaagatgaaagatggcatgcaaaggcaagatttcatgcaagt
tctgcatcaaaaacggaaaaatacaatgaactcacctgttttgacctaca
aatacccccactttctcgtcttcaagagaggtggaaagagcaagagacca
gagttggaagggtcaaaaatggccctgctcttcttcccagattgttgaaa
tttggagatgaaatctgagcccatgatctctcgggaaggagtgctccgtg
gttttttcttcccacgttgatctgagcataccttcatgagcgcgtggtca
taaggataacgtcgctcgtcttggatcaaaaaaaggagcaatattcgctg
agatattgcgaatctggtttgcggcccgcttgtcaccatggtcgatctgg
attttttccggagcatgctttgtgattctgcgagccgcacacaaaattac
gtggtacagtctctcgtacaatactgatccatatgtatagtatggtagag
tattgtactgtaaaacacatcatttggaccagtaccaccgtgcgaataaa
aacagcatatgtctgtcttgtcattttctgtgaaggcagtagtaataaaa
attattaggcgtaaaagatctaaccaactcccgtgcactcttctgtgcac
aagttataaataatgtaacataataaaaaattaccagcttcacgcgatac
aatcaaaatagaattatgatatataattataaaatatgcacaaaaaagtg
cacaagtgggaaattcgcccacaaaaaggtacgtggtatgtgcacaaatg
ttgactatgttcccatattgaaaattttgtactacagcccggtacaatgt
gtgatctgatatggtcgacttttagtgtgggtctaatttaaaacgcgaaa
ggccttatcggggccacattaattcattcaaatgattcgcgagacatatg
acctcacaaaacaacttattgaaaacggtcattttagcacttagtttatg
aggacaaactcaaagggcctttattttgactttgaaacaactcgaaggga
gttacccgccaatacaataaaaagaacatcccatattgaaagtccccttt
tttacgggccccgccatcaatattggaaccgcgcgtcccagtatcgatgc
tgggtcttccattatctataatgggcggttttcaatacgggttccgacat
aTACACGATACAATATTGTACCATACTGTTGTTTAGACTCAAATGCACAT
GAATAAAATAATGGTACCAGTTCATTGTAACCGCTTTGTTCTTAGTTTCA
TTGTCCACTTGTGTAACCGTTTCATCATACCCAGCTGTCCCTTCGTTCAG
TACAATACACGAAGCCGCGAAACGAAAGCTTATTATAATGATATTTTGCT
CAATGAGCAACAAGGAATTGAGGAGTTGAATTGAATCGGCCATCTACCTG
ACACTACAACTTCGCCTGTAACCGCGGATTGGTACTCCATGTGATCATGG
AGGGCTGGAAAGACACAAGTCATGCATTCAATGATACCTCTAAAACTTCA
CCTGGTATCGACTCCTTTGAAATTCTTTCAAATGAATCCAATATTGGCTC
TTGTAGGCCAAATGCATCAACCTCGTATACAACCAAGTTGATCCGTTCCG
CTAACTCACACAAGATACTGTATCCTATGAGAAGTTTCATCGACAATACA
GAGCTTGCCGACAAGGCTCCAATTAAATGGTCAGGCTTGACTCCACTTGA
TATGGTTCAAGAAGTTGTTAAGATTGCAATAGGATCGCCTAAGCTCAGAC
CTACGATGGAAATATCTGGTCAGGTGCATTCTGGGCATTGCTTTCTACAA
CTCCTCGCCAAGGAATCTAACGAGGATAGTTGTGTGGTTGCTGGCCAGAA
AAGAAAGCGTGCAGAATTTGATGACGATTATGAAGACACCAGTGAGGGAT
GCAAGATAGTACTTGGGTCGGTGTTGGATGACCGAAGCAACTTCAGCACG
GACGTATCTAATTCTCTTTTCTCGACCTGGAAACCGTCGGTTGTACTTGA
GGAATGGAAATCGGATCACACCAAACTCATGGAACAATATCAGATCGATG
ACGAAGAAGCAGTCATCAAGCTGAAACATCTGGATAGTCTCGTCGAGCAC
TTTGAGCAGCAGCTGACCCTCGAGTCTTTAAACAACTGGTGCATTCCTTC
GTATAACAGAATTCAGTCGATGTTTTCAGCAAATATGACGAGTCTTGTGC
AGAGAGGAAGCATGCATCCGCTGCTGGATCAAGCAAATCAGCAGATGCAA
GCTTTGATGGGAATGGTAAGCTCTAACGGGCCAAAGGCTGTTGCGCCTCG
TGTCAAGTTCGACAATTTTGTCTCGTGTCAAGATGGCTCGAAAAAGCCGA
TTGCAAAACCCAACCCTACTCGTATCATCCGCGGCATTATCTTGCCCCAA
TCGCCTCTAAGCGAAAAGGCAAAAAAACACATTTTCGGCTCGTACTTGAC
CGAATGGCTTTGCCAAACCAGAAACTGGGCAAACCCTTATCCTGACGAAA
CTGTGCTGAGGCAAATGGCAAGCCACTTCATTCATCTCGGCTGCATTCCT
GGAATAAACCATGATGGATGTTTTACTGAGACGGACGCTATCGAAAAGAT
TAACAATTGGTTTGTAAATTCACGCACACGTCAATGGCGCCCTGCGGTAG
AGGAGGCATTTGATGCGAAACGTCCAGCCATGTTGTTGATGGAAGATTCT
ATGCGGATTTTCAGGGCGAAGGAATTAAGGCCTCTCATTGGATGGGATAT
CAATTTACTGTTCGCTCATATTGGCGATTACTTAGCGACCTGGGACAAGA
AAGAGTCTAAATCAGCCGCAAGGAAACATGGTCTCGCTCAGTCTGAAATC
CGAAGGCAACGCTTCTAAGCTTTCAACTGAGAAAGTTGAGGATATCTGTC
GTGACCATTGTCTCTTTCATCAACTTCCAGGCGCACTCGCCGCGACCTTA
GACGGGTATGGCTTGATGGCATCCAATGACTTGTCTGCACATGACTCTTT
TGAAGAAGTCGAGTCAGGTGACATAATGGACTGTCCTCTCAAGATACCCA
ATAAGTAGGTCAGGTCGGATTTTGATGAAGTtgttgggagtgggcgaaaa
ttgggaggacgcaggacttgggacgtcatgacgtcagctttatctagagc
ctcgaagaggctgatgtagcgcgcggagtagtaagaagtagcgtttggtg
agcaataacggtgtgtgcgatatgctcacttctttaaaataataatctac
agtttatcatcacgattgcacgtaaatctgaagtctcttgggaagagagg
agaggaggacatctttcatcaggtttttcaacaTtattttaaagaagtga
tcacatcatcgagaagatgagcggacatcccgggggtgcgggacaagcgg
gaggagcgggccgtggaggtccagagaggaaggtcggggcgaagcaaaaa
ccaacgaagaagacatctgcctacacctccaacaccgaggcaatcaagac
agacatctttgattgcagcaagcctgaacacgccgcggccttcgagaagt
cgctaaagagggttgcggattacattcagcgtgagggagataaggagagt
gtcctggtcgctgaaggcatcgagacgtttaccacccccacaattcaagt
tccacccatgccaccaagaatccaggaccccctcaaccctggagTGCTAa
tcgaggacatgggagcgatgatcatgtgggagggcgagctgcgacacctc
ccaacccgatgcaatgaccttaagaaggggatggtccaagggtatgctat
cctctggaaccaatgcacgccgaccatgaaaagtaaactagagcagcacc
ctgactaccccaccatcaacgggaacaaggatccaattgctctggtgagg
gaaatgcggaacatagtatgcgggcaagaggcccacactcaagatgcctg
gagcctttgcaaactaatcaagttcatgctaggcgagtatcaaaaagaga
atgagaccaacgagaactggatggagcgcttccacgggatgtgggaggcg
gtcaagcagcacggGggaagcatttggcaccaccccttgctcattcaaga
tagggctcgagaaattgcgggaactggtaacgcggccaccgcagatcaag
tgagacaggcggaagaggccgtggagaatgaaatgaaggcaatgttcatg
ttagcccgggccaacaaggctcgacatgggaagttttgcactcacctgga
gaattcatgCACCGTGGGGTGAAATGAATACCCATCAAACACCACCGAAC
TCCTGTCcatgctaaataactggaagaatgacaacgacacgaagcactat
aaccacacccaagcaagactcgatgaggacgatggtttgaacttcgccca
agagggtgagcaggaaatggcacccgatgaaaagaagggtgtcagtatga
tgcagtcTCGAGCTGGCAATGGCAAGGGCATTTTGAAAAAGTCGACCTAT
CAAAACACAAAGACAAATGATGTAACAACCAACAAACAGAGTGACatcaa
aaacaaaccatgcgtgcacttcggaggagaccacgggctagaggagtgcc
cgcagataaccgaggcggagctaggcgagatactaatacaGTTGGGCGGG
TTGAAAGAAGGAAGCATGATCTTCCAGGACGAGGAAGAGAAGGGTAATGC
TCTGAAGAAGCACTACCTGTACCTCGACACTTGCTCGACGGAGGATCAAA
TGGTTGTTCCAGACTATCTCAAGAACATTCGTAAGGTAGATAGCCCTCTG
ACCCTTCACACGAATGCAGGGAAGAGCCAAACCAATCAGAGGGGAGATCT
TGGAAATACCACATTCTGGTTGGATCAGAACGGCATAGCCAATGTGGTCT
CACTACGCACTCTCGTGGGCAAGTTCAAAGTGACCTACAAGAGTACCAAG
GAAGGGGGTGCTTTCCTTTGCAAGACCCCAAAAGGGACTATCAGGTTTGA
GAGGTGCCCAGTGACCGGTTTTCCGTACATGGACATGAAGAAGTACAGGC
GGAAGGCAGCCACCATGATGCTACAGACAATCAGGAAGAACTATGAGGGC
TACACGAGGGAGGAAGTTGAGCGAGCCATCCTTGCAAGAAAGATGCAAGC
TAGGGCAGGCCACCCGAGTGAGACGGCATACAAGAGGGAGGTGAGTCGGC
AAAGTCCCAGCTCTCTGTTCACAACTCCCCTATAACGcccaaagacataa
caaatgctcgttcaatattcggtccttcactaccatgcattaaaggcaaa
tggaccagggggagacccgacccagtaagacccgagtacgtggggatacc
agccgagctcataGCTGAGAACAAATACGAGACTTTAGCGGCTGATGTCA
TGTTTGTGTCTGGGTTACCATTCTTAATAACGCTGTCAAGAAGGGTGCGA
TACATCACGATCCAATTTGTACCAAGGAGGACAGCCGGTGAATTGGCGAA
TGCAATGAAGATGGTGGTAGGCCTATATAGACGAGCCGGAATCATTTGCC
AAACTGCTTTGATGGATGGGGAGTTCGAAAAAATAAATCAGAAACTAATT
AATATAATTGAGGTCAACATCACAGCAAAGAACGAGAAGGTGCCAGAGAT
TGAGAGAAAGATTCGACACATAAAGGAGAGAGTCAGAAGCATGAAGGCCG
ATCTACCGTACCAAGTGCTGCCTAACATAATGATCAAGCGAATGGTGCTA
CACGCTGGACTACTTCTCAACGCCTATGTCAATAAACAAGGGATATCAAA
TGAATACTCGCCCAGAGAGATTATTTTAAGATGGCAATTATGTTGGGATA
AACATTGTAGGCATCCATTTCGAGCGTACGGACAGGCCTACGACGACCCA
AGTTCTACAGAAACTAACAcgcagcaagccagatcgcgagacgtaatctg
catgggcccgacgggaaacatacaagggagctactattttgtcgacctga
gcaccaaggctgtgacaaagagaagaagattccaagagttaccagtacct
gacagcataatcaaaaaggtggaagcctggggccgtcgggacaaacagac
tggaatcataagattccggaacaaaaacaatgacccatatgaatgggaca
atgagcacgacgccctggtggaggataacgcacctgagccagaggaagca
ccgttttgggacatccccgctgagaccccaggagtggagattgaagcgaa
tgtgccagccctggtgacaccgccgccaccacccgaggagcaacggttgg
cagcagctgtggcgaacgctggtattgatagtgaattcgaggaattcagg
tttcaaggtaaccatggcaatggggagagacgacaggacgatcagattgt
aataaatcacaatcagttcaacgtcatccccgcggagcatggcgaaatcg
aggtgggagacagtgaggtggatgatgaggacgatatgccagggcttgaa
gtcgaaagcgcggcgtcggaatcagatgatgaaacatatgtggatgagga
gctggaggatatcaatctggagtacaatgatgaggatgagctggttgaac
aagaacaaggagatgagaacgagggtgagagcacaggagtgcaagaaacc
aggagtggacgaagagtaagacctccagcatgataccgcgacacaatcaa
catcacggtaggaggaatgcattttactgttgggcagattcatttcacag
tcgcagctgaggatcttgtaacgccgatacccatctataaggaggagctg
caggtgctgggagtgattatggtacaacttagcctaaaagaagggctaac
acgatttggtcagagaggaaaacagggggcattaaaggaaatgaggcagt
tactgaggaccttttccccacgcgatccaaaaacactcaccagagaagaa
cgaagaaaggcactttcctccctaattttccttaaggagaaggaatccgg
agaggtaaagggcagaacctgcgtgaacggggcgccacaaagagaataca
taagaaagaaagatgcggcgtcacctaccatagcaacagactctgtcttc
ctcactggggccgtagacgcataccaaaggagggacgtggcgtacatcaa
tctccctggagccttccttcacacgctgacggatgaaaaggtgatcatgg
tactcagaggagaactgtgcgaattgatgtgtctggtggaaccgaagctg
tatcgcaagtatgtttgtaaggataaaagaggacaaccagtcctatatgt
agagctgtacaagtctctatatggactgatgagatcagccctattgtttt
acaggaaacttcgaaaggagttagaggaatatgggatggagatgaaccca
tacggcatgtgtgtggcgaataaggatacgaaacatgggcaactcacgtg
gcacgtggacgacctgaaattatcgtgtaaaagtaaagtggaggtgacgt
aactgatttgttacctgagaaacatttacggggaaaaaatgacaatcaaa
cgaggaggaaaagggaagtacctcggaatgaacctggatttcactgagcc
aggtgtattccaagtagacatgtcacaatacgtgaaggagatactcacag
attttcccaaaaagatcaaggagtcaagtccgatgccccactccgatagt
ctcttcacagtgaaggaggaggatgaggccacgctgctccctgaagagca
agcaatccaattccaccgtacgacggcgcaactgctgttcctatcaacaa
gagcaagaaaagatatacaaactgccgtcttgttcctcaccactagggta
aaacaacccgaccgagacgactggaggaaaattcgaaaggtattagaata
cctcaatggcaccatagaactgaagttaaaaatcaaggtgaaggacttat
gagttatgagatggtacgtggacgcggagcacatggtgcactgggactgc
aaagggcagaccggcgcagccatgacgatgggaaggggagcggtgttgag
ttactcatggaagcagaaggtgaacacaaagagttcgacggagactgagt
tggtaggtgtggatgacgccatctccaacatattgtggagcttatatttt
ttgcaagcgcaaggctgcgggacgaaacacgctatcatctatcaggataa
caagagcgcgattcttctagaatcgaatggtaagtggtcaagtggcaaaa
gaacgaagcacatcaaagcgaaatactttttcgtgacagacaaagtggct
gatgggcatgtgctcatcaaacacacgcccaccaagacaatgtgggctga
tatgaacaccaaacctaaacagggaagggcgttccgcgttgatcggagca
aaatgatgaactgcccagaggaactcgacactagcaatgaagagggcaat
gaagatgagatgcggatgatatcagaagagaagagaaatgagaatgcacc
aaatcagcccacaggagaaacgcacgttacccataacaccaaggcaaggc
acgtgacatgggaaagttcgcaggagtgtgttgggagtgggcgaaaattg
ggaggacgcaggacttgggacgtcatgacgtcagctttatctagagcctc
gaagaggctgatgtagcgcgtggagtagtaagaattagcgtttggtgagc
aataacggtgtgtgcgatatgctcacttctttaaaataataatctacggt
ttatcatcacgattgcacgtaaatctgaagtctctcgggaggagaggaga
ggaggacatctttcatcagatttttcaacaGAAGTGGGCAAAAAGTGTAA
CGACAGAGTATGATAAGGTTTGGATAAACGAGTAGCTGCCGTCGCATTGG
TTGGAGCATTCCCCCAATCAATAGATTAATTAATATTACCACCAATATAA
ATTGTTCTCTTGGTGACATCCGACATAACCACATAGACATCATAATGCTG
TTGCTCGCAATTTGTCACTTGCGATAAGGCATCAGGgaagaaacaaaaaa
atgtatgatttttggcaagcatttgaattgttcggtagagtactatatta
tttacacatgttacaaacataatattattacaaaggagtcacacatacgt
tacggtcaatttcaatcatggaaaatctctcgacaacattgataggtaat
tcctatatgaattattgcatgttatattcatattaatttTAACATACtac
aattatatctgaatgggacgctaccctcagaactaccacaatttacctac
taagtgtagaaaacgtctaagataaaaacaagtaaacattctaaaatttg
aaggtctaagtaaaagtgaaaatgtctaccggtagaaagttgaaattttt
tcgccaagacatttttatctcacgatgacagctagcaacaaatttaacta
gtagaatgctagcaactcaataaactaagacttttttatctagaaatgaa
gctagtaattaacccttcaagtgacatttgtctttaaatgtcaaaatggt
gtataagaaactgtatagtacctcaacacatttttattacaattacctat
tacgcacttagatcacatattcacacattcatcactcatcaattcattac
attactatacatctatacccagggccaccctcatttatgtgtctcatcct
tggaagacaaatgtaccatcctttgtggttatgagtacaaactgttttgc
tcacaatttagctaggctgcacttgtgaacctcaagacatttttattatt
agctttgtctttgtgtacttcaagacgtttgtattattaggctatacttg
tgtacctcaagacattttaatactactactacacacaggtcacataatca
cacattcatcactaccatctattcattttatcactgacctctacccagtg
ccaccctcacttatttgtctcatccttggacaacaaatgtaccaatttgg
gtttatgagtgcaaacggttttgctcacaatttagacctgttgatgttgc
ttgtgaaggaacatatttgctgttggggtatgatacatcaagcagaggtt
catgatcatgccttccctgaaccatgaccagagctttgtatctcaccagt
gtaccctctatgaactaggtcacatatttattttccacaagaataaatga
tatcacaaagacttaattttgcatcaatctcaaacaaatcattaaagcat
aaaagaaacaatttagccacagtcctcaacgtaggacactctccttctta
ACCCTCACCCGTATctagagcaaacaccgactctagttaaccaaattgcc
caatttagcccacttgcgctcacttctgagtcaatctgattgcaccattc
gattccttgcaaaaattacgttctagtggtactcacaacatgtttgtgac
agcatatcatgtcacaaaaacagtgaggaccatcgccatactttcgtcgt
acaaattgagcaatgtcccttttctggtgtagtctctatctcgtaaagcg
taaaatttggttatctagaagtaaatattacgtaatacgttatcaagatt
aaaagcggctaatatatagttatcgtaattcttgaatcgttaacaagata
cgaagaaagtgctctaattaagttaactaggtacacttttttgctctagt
taacgcactttggtccaacgttatgtaagagggtGaataattttcataac
agataaatgagcaccatagcctctatatatcaaatcaatagcctcttgca
atgtgcccagccctaatcatcgctgaaactttaacacaaaacattccttg
taagtgcgttatcactgttgctgtgaatggggaaattttgatgaaaactg
agcaaagatgcaaaaagtaggaaagaacctttatctcacctttcccttgc
agacattgctttctattgctgtttatctggggaggatgaaagtggtgtct
caatatttagtctggggtttgagatatgaatctgccaaggttggtacata
agaagttgagtgggatataccaagtcataaaatcaaagtaaaaaatggga
aatattttctctcaatactatctcactattcctgttccttattgcttcta
gcagcagagtgacaaatatagagtctttgtattcagtcgtggagctgaga
tatgaaccatggcatgagcattgtctaagtaatgaattgaaaagatatca
taaaatttaaaaatgagaaattcatatgttctcaagagcaaggtgacaac
agtggcatctcctggttcactctgggggtagaaaccaaccactttaagtc
aaagtagtaaaagggggaattcatttgtctcatgttgcgccaactgtccc
tgttcatgtatgttcttagcagcaggccagtgtcagcaatgtagctagat
tcagcatgggtgccaggattgaaaaggtttccagcaatggggcaaacatg
tcatgatggtgatgcatggacatacaatgatatcaagtcagtgtagaagt
atggtgcaaagagacctgcagtaggtacaaggtataatactgtaccaaac
atctgtcacgatcttgtgtgattcactttttttacgggacaaggtagatt
ttacggtgtggcagacagatgcgtcttcttattttgttaggcaaattttg
gtagaaattattaccctcatggctacttaagtagcagcacgcttacatat
ttacgatcaataacacatgacgtattgaaaaagtcgacatagcgctacat
cacgaactagtactcggaaataaaaatattaccttggtagtattttaaaa
ttaatatGGTAATACTTCATCCTTCTTCCCAGCTGGttccccatcatgac
gatttccaagctgccgtcagatcacctcttactcaaaaactaccaatgca
acaccagctccaccacgatgccctcaccgccacatcctctgagaccatcc
acctgctaaatttggccccatttgatgattctgttgagatatgacaccat
tttcaccacttcaattttaggtcgcagtgtccatgatgatagaccaaggg
gggcacacaattaaagctacagcaagggcatcctgcggtttccaccctca
tgcggatatggcctgcaatctcatacatcaagagaatggtaagaagccat
tgctactttgaggatgttcgaatctcttgtcgctcatgcacaattttttt
caatcagttgtcacttctcaagctccccacagtaaattgaacacagctac
aaaaataaacaacaatcaaccgcatagtggatcagaagttatttaaaagt
tcacttgcgctagggcacgtagcaacagatgaattcaatgccaactataa
attacttgtaaatattccaattttgtttcattttactatcacaatcaagt
tgaaattacttctgtcaccccatgatagagttactcaattactttgattt
aggagggctttaacatttgtctccactcagtcatcatacacagagcctcc
ctccccatttctactttaaaactcttcagagctttgaaagagtgccaatg
ggttgatctctccctccgtcacatattgatactcttatactgtttatatt
agacaaaaatgcaatttgtcaactaaaagtaaagattggaggtagtatta
aaatcttagagtcagtacacactgatggtataaaaatcttagaattagta
cacagcacactttatcattgtccatgttgacggaggctttcacaaactag
cccccttaaagaccagtgtgcagtttcttttcatatctagcacaaggagc
ttgaaggcatgaaaattaatagacctatgaaatcttgaagttgcataact
aatctgagctttaactgcatcacacattaatttgttggtgacaatcagta
gctttattggttcatcagtaagcagcagtccatactgtatccatccaatt
gtcaatagttcccagacctttctcccgcagggtttcgggcaaagtgtttt
tttctgaccatagacttagagaggtgctaatgagcagttttatgaagaaa
tgtggatttttgaagcggataccaacttgataccaactagactggtacca
tgcctctttgaattactgaaaggcatttcactggaaccactctcccaaca
tatttgatataaacatcttgtataggacaatgtcttggttgatagagtgc
caaagtaagtcagagttaaaagtcaagaattctttgtgacaggcacataa
ggtatagaaatgtggaacaagcaagaaccagcctagatgttttggaatgc
attaacaattacgtacataacgaatgaccatgtggctctgtacattgttc
tactctaagtgagaaacgcatagcatctgtcccagaggactcactatgca
AAATACACAAtacactacaatgatcatgaacaactcatatgtcctaaaag
atttcatgattataagtcacccaagacaatccattaaactctacaataaa
gcacacataaaATAGTAATTTACATTTTCCCCTTCTAGagtataatatgc
acaaatttgcatcatgtctttgtcaattattgttttagagaccccattaa
tctattctcaattcatctataaatatgcatcatgcctggtgtctgtcttt
gcaggaaatattactgtctcatgtgagatgatgcccttactagagttacc
gattgcattatatttattgtactaaagttgtttgaaagggaaccatctct
tacttgggcattaaaataagtcccagtatcatttgacatgtctctttaca
tgattgttctgtagaacacaatacgatacctattccataatcttaggcat
gcatgatgttcttgtagagtaagatagaggcaaaaggtactgtgctttta
ttacacttggtaatacttccacctgtaacaagtttgcctgtgtaatgaaa
agtgaaagagacaaccatactgagccatttttaattccccctcttcttta
ctggtattgGTCAtagaggggctcatgagctgcttcatgaagaaatgtag
atttttgaagccgatatcaacttgataccaactagactgccagcatgcct
gtttgaactctttgaattactgacaaatgcaggaaaatagaggagggtag
attgactgaatctgcctctgagagcattcttttttatttttatggaatag
aaggaggaaatgaaccattgaaatttgttttgagaatgaactataagaaa
tttttctttggtgactgttgctactattgttgatgtattgaattgcttcc
tgctatgtcactaaaaatggccagtttaaactcaattggtgacatatttt
gacatgagcatttcaatactctttttaatccctcattctacccagtctat
tgaagccaataatttcacttttgtaaagaccatggcacatccgcaatgtt
aaccacaacaacaatgctggtgcaccctcatcaacggcggtaccttacct
tgcattcacacttgtccacagtttcagcaatcaacaagtaaacatggtac
tggcgattatgttggcaagttttatatgttactagtgatcttactctatt
tcatgctgctcgaacaactgtaaataattgattcatgtcaactaaattaa
ttcctcatttcccttcctgtccgtatcactcctgtctttgttgctatggt
tacctaccatctcaatgaaagtgtattgttgcttccacaacctgaaatag
tatgtgatgctccatgcacgtgaagctacctgtttgttccacagattgcc
attcatcgatGGGATTGTTCTGCCAGTCCAAGGCACCTGtttgactggtt
gattgttgggtcgtgttttgaagtaggaggcataaatgttgttgtttatt
ttcttctcatgttttgttttgttttgttttgttttgttttgttttgtttt
gttttgttttgttttgttttgttttgttttgttttgttttgttttgtttt
gttttgttttgttttgttttgttttgttttgtttcgttttgttttgtttg
aataactttgttgttgttgttttactcaaactttgaacggttgactgttg
cgtggtgttttgaagtagaaggcatcaatgttgctggtttcttttaactt
ctcatgttatactttgttttgtgttgtGTGAATAACattctttgttgttg
ttttactcaaacttttgaatggttgattgttaagcagtgttatgatgtag
gaggcatcaatgttgccggattcttgttacttctctttttgttttgtttt
gttttgttttgttttgttttgtgcataaatgcaatgttcctcgacctgaa
atacgtgatctcttgctgcttcatcataaaaatctatcgcgctgttctac
gatgagattatagggcggcgcggcagattttgggtggggatgattgatta
tcggggacgacaatgtgaagggaagtgcggggagtcgttcatgtccaaaa
ttgtagacttagtctacgatttttgtggagccactggtggtgcaatggac
ccgagtagggtattgttgggtcgggtccgttagtcgctatccgacaaaaa
aaccgatcgtcaaaactctggttggttgttgagttacggacgaaaaacaa
tttcgacggccatggtgggcgggttttggagattatggatctcttctggc
ggatatttttttggggggtcagttgacaaataatggggtgtgtcacttca
tacgcctccacaaTAGTCAAATGCCGTCACAATGCAAGAAGAaaccactc
acatgtcctagaagatttcgcggcctaacgtcacatgagacaatccgtaa
aactccaaaacattatattgaactacaaatatagcagctgaactacatat
caacggttgaactactaaaactgcacttaatggatccttcaaactaaaga
aaaaagatttactgtccgtcaaactatgcagaatcatatttctgtccgtc
aaactacgcagagtcatatttctgtctgtcgaattacgcagagtcatatt
tctgtccgtccaactgcgcagaagcaatttactatcctttcaactactca
aaatcatttctagatccatcgaacttagacattatgaaaaccactTTTCT
TTGGCCATTCACGCAGCCCGagcatttgtacttgttaaattcgttactag
ctgccatctctagataaaaaatgtcttcacgaaaaatgttcatcttctct
ctagacattattttcatttttacttatacctttaaattttacaatcaaga
ttttttcaaaatcttagttgtgttggaaactgagacgttttctccttctc
cttcttcttctccttcttctccttcttctccttcttctccttcttctcct
tcttctccttcttcctctcttttccttcttctccttcttctccttcttct
ccttcttctccttcttctccttcttctccttcttctccttcttctccttc
ttctccttcttctccttcttctccttcttctccttcttctccttcttctc
cttcttctccttcttctccttcttcttcttcttctccttcttcttcttct
tcttcttcttcttcttcttcttcttcagtgagacagtttttttcattttt
tgccaaaacagatactgaccatgaagttgatcaaaacttacctgtaaata
attcattttttgcttggacttacatgggtagtcatagtgtcttaaatatc
tgcctacctttaaaattatatttttgtgaatagcttaaagaacagcgcta
tgtagaaaacatatttttcaagaatggttctgtaaacttgaagggaacat
tttaaagtgtcacgaatcattttagtcctacaacaatggttctgtaaact
tgaagggaacgttatcatgtcacaaaagagtgtcaaacaagaacgatttt
gtgaaAATACAGATttacactaacgcatccactgccaaaaatcttgcagc
ggctgctggtaatcaagattttttcaaaatcttagttgtgttggaaagtg
agccattttctccttcttctccttcttcttctccttctccttcttcttct
ccttcttcttctccttcttcttcttcttctccttcttcttcttctccttc
ttcttcttcttcttcttcttcttcttcttcagtgagacagtttttttgct
ttttgccaaaacaggtactgaccatgaagttgatgtgaacttacctgtaa
ataattcctttttcgcgtggactttcttgggtagttatattgtcctaagt
aattgcctacctttaaaattatatctttttgtataacgtatgacattatt
ttctagaatgtttctgtaaacttgaagggaactttagtcacaaattatca
ttttaatcatacaacaatggttctgtaaacttgaagggaacgttgtcgtg
tcacaaaagagtgtctacgtctaacaagaatgattttgcacactaaaaat
gggtacatacttttaaaatgggcgcgagggcgagtgcggcgcgcgcgaag
ctcgctaggcgctcgcgcccatttgcaactactatagtacatattaatta
agcgtagaaaagtggcatactaatacaagcactttatttcaaaagtatgt
cttcctctgtctctacaaatcgcattctgtttcgttcgctacaaaaaatc
ttgcagaggctgctggtaatatttacttctttttattaagacgtttttta
cacttagtaggtaattggtggtagttctgagggtCTCCCTGCACCTCGCT
TAAAACGGAAAGTGAGGACAAACGGACACACTGTCTCACCGTACGTGTCG
CGGTCTCCCGCGCCTTTGTGACCGAGAAGAGTAATACGTAGTAATATTTT
ATCCGTACTCGGAATTATTCTATTGACATATTTTGCCGAAGTGATTGATT
TAAGATCCTGTTTTGGCCCACCACACATCTCCGTTGACACTCGTGAATCT
TTCCTTTTCACCAAATAATTTATCTATGTATCACAGATTATGACATTGGA
TTCTCTCGCATAAATCCAACATGTTCGCATCTGTTGCTAGAGTCACCCTC
AAAGCCGCCGCAGCCACCGTCTTGGGCACGGGCGTTTATGTAGTCTCCTA
TCCTGTCTTCTGCAAACAACGTTCTGAGAAGGTCGTCGTCGTCGGGGGCG
GCTCTGCTGGTATAGGTGTGGCGGCAATGCTTCAGAATGAAGGAGTTAAG
AACGTCACAATCGTAGAGCCGAACCAAACTCATTACTATCAGCCGCTTTG
GACTCTTGTTGGTCAGGTTTACTCTTTGTGTTCTTTTCAAGTTTTGGCGT
TTCTTACATACACTAAAGAAATGTCTTCACTACCAAAATAATATGTTTTT
AATACTTTCAATTCAGGCGGTGGTCTGGCGTCTGCAAAAAATAGCCAGAA
GGATATGAAAGACGTCATCCCCAAGGGTGCGAATTGGATCCCGAAGCGAG
TTGAAAGCTTCGAACCAGATAGTAATAAAGTGACTTTGGATGATGGAAGC
ACTGTTGAGTATGATTATTTAGTCGTTGCTGTGGGGATGCAAACTGATTG
GGACGCCATCCCTGGTCTCGAAGAAGGACTGGAGAAAGAAGACAGTGGAG
TCGTTTCAGTATACCACCCAAAGTACTGCTCCAAAACGTGGCAAACGTTT
CAGTCCATCAAGAATAACCGCTCTTTCAATGCTGCCAATCCAGCCACTTT
CCTCTTCACTTTCCCTCCAACACTACTCAAGTGCGCCGGCGCTCCCCAAA
AAATCATGTGGGTTCTGGAAGACACTCTGCGGGGCGAAGGTAAAAGGGAC
CATGCAAATCTTACATTCTGCACCCCTGGCGCGTCCATGTTTGGAGTGAA
GCACTATTCCGAAAAGCTCGAGAAGATGCGAGTGGAGGTTAGTGCCCGCC
AATGCCTTTGAAAGATTACTTCCTCTTTCATATTATTCTCACTCACTAAT
GCGCTTGGATCAGCGTGGGGTGCACGCGGCTTTCGAAAACAAACTAGTTT
CGATTGACGTCTCTAACAAAATCGCCACCTTTCTGGATATCAAGAACAAC
TCCAATGTCAAGAAGCACTATGACATGCTTCACGTAGGGCCGCACATGAG
TGCACCTACTTTTCTACGCAAGTCACCACTTTCTGATTCGAGCGGATGGG
TAGATGTAGACAAACACACTATGCAATCGACCAAGTACAGCAATGTATTT
GCTTTGGGGGACTGCACCAACACTCCTAATAGCAAGACTGCAGCAGCTGT
TACCAGCCAGGCACCAGTCGTCGTCCACAACATTGAACGTTCGATTGACA
AATTGCCACTAGATGGATTCTACACTGGTATGCAAACTCGATCTTTCTCG
TACTTCTCCTTGACATGAACTAACATTTGTGTCACCCCCCGTCAGGATAC
GCATCATGCCCACTGGTGATTACTCGCAATCAAGTGCTCCTAGCCGAATT
CGGATACGGTGGTCAACTTGCTGAGACATTCGACAGAAAAAACGGAAAGT
TCCCCTGGAAGTTCATTGGTACAGAAGGGTATCTTCAGCAACGATTCTTT
TTCTTCTTGAAAGAGACTCTTTTTCCTTATGTGTACTGGAATTTGTGGAC
AAAGGTGTGATAAGCTCAGTTAATCTCTGCTGTCGTCCTACCTCAATTTT
ACATAGATGATGCTGACAATTTTTAACTTTTTAAACTTTGTGTAGGGATA
TTGGTACGGAACAAATGGGCCCCTAAAACCAAATGTTGTGAGGGCTATGG
AAGAAGCGGCCAGCGTAAGTGCATCTAGGTAAAGACGTATAGTGGGTTGG
GTATAGCTTTCAATTCAGGAGTGTATATTCATTGAATAAACATCGAAGCC
GTTCTTCTAAATTAGAGAACTGGGCTCGCAGTGCTTAATCTGCTTTTCGT
TGTGTTGATGACAGTGCTCGTGGGAAACTTAATGAAGAAAGTGACACGTA
GAATAGATTCTTAAAGCCCTACTACCTGGATTACATGCTCATTATCtcgt
cttcgttatttgttcgcatgcttctttcttccttcCATGCTGCACTGCCA
AACAACTCCCTCCTAATTTCAACCGTAATCTTTGGATGGTAGTGCACCTT
CATTAAATCCCTCAGTTTCTCTTTCCCTTCCTTTCCAACCTCTTCCTTGT
ACCTTTGAACAAACACTAACAAGGCCTGATGCCACAAAACTGGCAATTCT
GACGTTTCGTCTTTCTGAAATCTCACAAAATGGCCAATGAGACTGGATAT
AACTGGGGCAGGCAAGGAATATTTTTTATTCAACAATGTCTTGATGAATA
TTGACGCAGCACCATTGTATTCCTCCATCAAGGCCAATTTGTGAATGGCA
ACAGCGGAATGATGAACCGGTATGGATACCCTTTGCAACACACTAGCAAC
AATGATGGCCTCGCGTAGGGTACACCCCTCCTTGCACAATGGCAACAAGA
TACCCTTAAAAAATGCTGCGGGTTTGTACACACTCTTCTTCAGCGCCATG
TAGTAATGATAATTCAACTTTTTGTTCGAATAAATATCAGCACGGACGGC
ATCAAGCAATACCAAGTTGTAGAAGCGCTGGGCCATTTTAGGATTGAGAT
TGGATGCAAAAATACGTGTTGCTGCATACATTGCTTGAGGCGTCCATTGG
TCAGGACGGGTCAAGTAGAGGACTTCTTCCCAGTTGTGGAGTGAGGGGAT
AACTTTAAAGGCTTTGGGCAACTTTCCTGAGGTGTAGTGGGTTAGGAGTT
TGCCTATATCTGTATAAACCTGAATGTGATTGGAGAAGGGATAATTTAAG
GAATTTACGAAAAGGGACCAGAATGCCGAAGACGAATAACCTCAGCAATA
ATCATCAAAATGAGTGCACAAGTATGTTTACCATTCTATTCATCTCACCT
GGATCACCTTTGGAGGCAACTCGACTCCGCCCATGTCATGCTCTTCCTCT
TCGGCTCCAGCCATATTGGCCATGGTCTCCTTCTCTTCAATCTTCGCCAT
GATGATATCGGCCAAAGTTTTCCTTTGGGGTTCTTCATTTCCCATGTTAC
CACCTCGCTGGCTACCCATCATGCTGGAAAGCAACGCTTCCTCCTCAGCA
GTTAACCCGATGTTGCTCGACAGAGTGACGTATCCTTCATCATGTTGCAC
CAAATCATCGTCATCGCTGCCATATTCCTCCTCGTAATTCGACATCTCTT
CCTCATCACTGCTATCATTCGCAATTTTTTTCGCAACCTGACTCTCGCTC
TGACTAACCCCTTTTTTGAATCTCAATCGGACCCGCTCCTCTTCCTCCAT
CTGCATCTCTCTCTGCTGATCTCTACTCAATTCCAATATCTTCTTCGATG
TTTTGACGTCCAGCAACTCATCGCCTCCCCGGTGCGCCACTTCGTCGTCA
TCATCATGGTTCGCAGAGCTGCGAAGTTTTTTCATTGTGGCAAATTTCCC
GCGGTTGGTATCGTCTTGGATGACTTGGCCTAAGGGGGCATGTCGGGTGG
GGTGTCCAGTTTTGGTGGACATTTTTCTCTTTGGTTCTTTGGGCATGGTT
GGAAATGAAGTTCGTTGTCGTTGGAGAGCACTCAAAGCCCAAATTCCAAG
GTTTTATGGCTTCGAGAGAATTTTCGGGATGACCAGTATTGCATTGCCAT
ACCATCCACTAATTATTTCGCAAGGCCTGTCACCTGCCACAGATTTTTTT
TGGTGGCTGAGGATTACTTCTCATTGTATCCAAAAATTGCGTTCTGAAAT
TACTCACAGGCATACGTTCCTCACTTCGCTTTGACTGGATACATTCTGTG
TTTGTGTCAAGGTGCGCTATATCCAGTACATAATATGATAGTGACAGTTC
CTTTCTTGCATCTTCGACTAAATCATAGAGGCTGTCTGTTAGAGAACGTC
CAGTAAATCTGGCATGGCACATTAGATGTACTCTTCTCCTTTTACTTTTA
ggctgggactttatcgagtcggattccaataggccaaacggaatccgtga
cagaattttccctaattctgtattgccgtcctcatttgcctttgtagggc
agttcgagtgccgttccgatctgattgctcaataggtcgattgagtcatt
cccgccaagttgctatttttcccgccacatacttctcttcacacctcaac
Gcacatgaacacattctcccatgcatctttcatcacttcccgtggtgaat
cacatcaccgcacattaatgaaatgcttttcgcgatcgcagtgaagattc
tttcggatagcatcctctccagcgtgaatcctcttggtgtcttgggggtt
cctggaaggagctgtagccagaagaaaaagcgcaagtacactgacatctc
atagtcgcagacacaggatgctgctagcgcagcccgagcaggcgtaactc
ggagacaaagtccacgactttgtgcacatactctacgatccgtcaacatc
tctccagtgatactagacaaacagctgtcctgtgttgcggatgcagacac
aacgccttcttcagatcttctggatcaatcacaagaaagtgctgtccctg
gaacggagttgcctcccctgccttctgctgcccgtgctcgttcacagggg
tcatcatccgaggaggactctgagcattcatcagatgatgatttcacacc
cacacccaaggaaaccccaacgaagacgactgggttggaggagagtcaac
tcatttggaaatagagatgggtcaacctagtgagtctccgtttaagactg
gtttttgttttggccaatttgacagagaatatgatatgatagagtatgca
tcacctaggagggcggaggattgaccggaacaatagattggctgttggat
tcgcatgtattttggaaactggcacgatcgtcatggataaacataccata
gagagtaacaagattgatgttcacttcgaggaggagtatgcctgcataat
cgacggctttaaaccggaagacttccaggaacgggctctgcagcatacta
tgcagcataagttgtacagggcaaacaagccattgcagggccatcgttta
aagaaaaaaattcgggacatctgtgcagaggtacattctgaatggatccc
tcttctcccactgaacattagtcagttggcgagtggaaacgagttgagtg
acgcataaaaatcactgattgtgaagctctattgagcaaataacgtgagt
cttaatacatattgctttttgggattgttcagtcttgtctcaaccatgat
tgagctctattgttccatatcagaggcaggccaaggaagcaagagtctat
caagagggaagatgagcatgaagaacgcacgaataggatcctaagtgatc
ctagaatgcagagacagcagtgtttgtcggaggacattgctagagtggct
ataatcgagaaggacatcaacaggattggcaagaaggtagcttacattga
gaaaatgatcaagatatatttcaataatcacggttcgggcaggaatagtt
tgacaataagattgcagagatggtggcaatgctcccagatggcaaccaat
tgctattggcagatagaaaaagaaatgaagataatgaagatggaagttct
gttgaagaggagtagttaacacagtttaatgtcatgtttgtttgagatga
aactgaataattatgacaccgtttagtttctacagagccatataagtact
tctttcaatgcaacattcacatcaatcaaataattaaaaccaattacgca
ttgtttagtcgtggtcgtttcatttcccttgacacgtattccacatgttc
tgcaaggagatgacgacgttttgccacagatttgcctgtgccttgttgtc
atatgtccacaggcgaggtcgaaccccatcatttggaatggatagccata
tcacatcagaaaaattggggaaccatgaccaacaggaattctgttgtctc
ttgtttccatctccgacaacatcatgttgtgtagaatgcaacatgtgaca
aaaaccctctctaccactttgatttcatcgaatcggatcccatattccaa
aattttccatcgtttcttaagaataccaaacttgcattccacgtcttttc
tcacgctctctaatgctgaactgaagtatcctttctgggacaccagtcct
gagtgtttgaacggacaaacaagtactggccatcgcaagtagcctccatc
acagatgaaatataccccttgcaatctgttcctccttccctgcaaatcaa
agtgttcccaaacaacgtccttgtaccaacctttttcaatcttaattact
gtgggatccaacttcacactgcattggtcatgtcgagtgccatcttgcac
aggagatattccaaggatgtaacaattgtgtcctgtaacaatttcaagag
ttagtgtggggtagccctcctttcccaaactgcgattgtaatctctggca
ggacaattgctgcactttatgtggaccatatcaatagatccgccgcaacc
tgccagtttctttgaagagtactgctccatcaccggcttcagttgatcta
gcgactagggataatggatgaactcttcttttacagaggaaagtttacgt
aggaatttatggaagaacaggcaatgatcctccgtcgacagttctgtgtt
gcaggtgagctgtctgaaaggtgtgtgattgtccaaaacattcagcgcac
caagaatTCTAATTTGCTTCTTTATGAAGAAGATATTGTCATCAACATCG
CGTCATGAAGGGACAGACCATTCCCTGTCGATAAACATGTGGGTgaggtc
atccactttctcgagtgtcagcctgaagaagctcctgaagtcggaccacc
gcttcctagttgataggcgatgcgtccgtgcccaaacatcaggatgcaag
aatttcctgtaccagttcgacttcatTATGTTCCTGAATGTATGGGAATT
TGTTAGGCTGACGTTGTCATCCAGGTGCCTGTGCGTCAGCAGGCATGAGC
TCTTCCTGATAATCACTCAGTAGGAAATCGCGTTGCGGCCACAAGGGAAC
GCCCGGGAACATGGGCTACTTCaatcccaaaacatctctgaggaggtagg
ttgatgtgaaggaggacctgtcgtctaaagtccaaaaacaagtcggagca
gttttgattgatgaagtaagcctcttccacatggcgcacaaatttgctga
cagagaactgctcagcataggcaacaatgtttgtgaagttctccatgatt
caaagtgtagatgacgggaagatgaaatcttgtgggagaggaagtgggga
aatgcatctaaaaatcacgtgcaaaaacccgattggtcgattgaacatca
agggaaattcagggtccaatagggccgtgtattggagtatcggactcatg
aaaaaaccaagtggtcaattggtaatggcatggaattggattggagacat
ctgttggagcatacaaagtcgtcaatatgagggtcggatcgtccaatcgg
gtttgtgggcctATTGAGCCTACAAAGTCCTAGCCTTAGGGCATTTTTGG
GCTTGGCACAATATACAGGTTGATCTGACATGTCACATGTGTTATAACTA
CCTATTTGGATTTTCTGGCCTCCACGGCCACCGACCTGGATGCTTCATCA
CATAGCAGTTTTTTAGTACTAAAAATTTCCACCACTAAACTACAACCGGC
ATGAATAGTGCCACAAACAAGTGGTGGCTCAGGAGGGTGGGCTGTGGGCT
GTGTGATGGGAGATACCAGATATCTTATGGACCATGTAAGATTTGTGTCC
ATTTTTGAATAGATCCCACAGAGTGGTACAACTTTCATGAAGGAAGTGTG
TTCAAATTCCTTAATTGACTGAGATAAACATATTTTGTATTTTACACTAG
ATGGTACTGCTTGGCAAAACTTCACAAAGATTTTGTAAGACCAAGGtatg
attggaagggatgcacccaagataaaattttgtccagaaggcagagattt
ttctcatgttactctttcaacaggaataatccacaccccatcttttttgt
ctcttgaatcttggttggacaaactacaggatatctaactcactgtgaac
aaCATACCATAATGCTTagactacttgcagctacagctactattttttga
ttaccatattaatttggtaactgtctgagtacaacataactaaaattttg
gctaccaatttttgtcatacagccacagtcatcatttgtcacagttagca
aaactcgaatttaccaaaatcaagaaacatgctttcatgtggagcTCATC
CTACAGAGCCATTTTTGACAGCAGCACTGTCGAACCCCTTTCAGCATATG
ACACAAGAAAAATCTGCCCTATGCGAGTTAATTGAAACAGAAGGCAATCT
GAATTACTAATCAATACAAGTCCATTCTTGTTGATCAATGTTGAGATGCT
GAAATGTTCCTAGAGTTGTGAGGCGTCAGTCAAGGATCAAAAGGGGCAAG
CACTCCAGTAGAGTTCCTTCCATACCACTTTGTTGCTGCTTTAAAATCTC
TCCACCAAGCTATGTTCTGAACAACAAAATGGCAATATAGGTTGTTTGTT
CAATGATGGTTGAGTGATTCGGGTTGTTTGATGGTCAATGGGTGACCGGA
TGGATGTCAGGAGTAAAAATATTATCGATACAGGGGAATTCCTACTTGAA
TATCTGTGAAAGTGAATAAACCGAGATAGCAATCTTaaaaacctgtcaga
aaaaattagctttgccattttttggcaactcaaatgaaattcttactgtg
actgtagaagcaaagtcgagAAAcacttcaaacgaaaaacaccggtaacc
tccccgtacactcgagtgtacggggaggtaaacggatcccccagaatggt
accttccgggaacctcctggtacacttctgtaaccctccggtaaactagt
gtacgggagggttaccggagtctaccgggaggttaccggaaatttgagac
caaaaggagcttttggatttatttctacgtatgctaggaattggtacgtt
ttttacaggaaaacagacttctcagtaagtcttagaatcgatatcaatct
aattagtggctataactgcattacttagtagctaaaaaaatgtttaccgg
tggcataccggaagtgtacgggagggtaacgggaaggttacgggaaggcg
accggagagtaccggagggttaccagagcatacaggagggctaccggaac
gttacaggagggttaccgggagggctacctactgttggactacaataaca
gagtatgtgtaatatttatgtccactaatataattaaacatactacatta
acatattttaggggcccgcccaactcatcgcccaccaaaacaacatgcca
caggtgccaaaatttcagccccaagctgccccaagatgaaaaacgatact
gtggacaatataatcaccaaggtagaagaaaattaattatttaattgaaa
ataagatgaaatgaaaacaattgtaaaatagtttgacttcaacaactcac
cataaaaatttacatgcctctgccgaacggtgttcgcaacatggcggtgc
aaggcgaaatgccaaactcagtctgtggactgagttttggctgttcccgt
gcctgccctgaaataaaataattgaaaattagatgtagtcaagacaagtg
taaaaataattgtattccatgcaactcacctctattaatacaccggccgc
tgccaaatattgttggcaacacggcggtgcagagtgaaatcccaaactca
gtctgtggactgagttttggggatttcagaactgggcctgtaactattta
attgaaaaaaattaacatgtgttgcatataatagggtgaaaaagatgagt
tcatgaaaattcacccccaaaatttacccgccgtcgccaattgtttttgg
caacacagcggtccaaggcggaatgcctaactcagtctgcggactgagtt
ttggcgatttcaccagtagacctgtaactatttagttgaaaaaaatggac
gtgtggtgagtatagtagtgtagaacatgaagagttttaaatgtcttacc
cccaaaatataccggccctgctaattgttcttggcaacatggcagtccaa
ggcggaatatctaacttgtctgtggactgagttttggcgatttcgctagt
agacctgtaagtatttaattggaaaaaaatggacgcgtggtgagtatagt
ggcgtagaacatgaagagttttgaatatcttacccccaaaatatactggc
cctgccaaattttgttggcaacatggcggtccaaggcggaatgcctaact
cagtctgtggactgagtttcggcgattttgctagtagacctgtaactatt
taattggaaaaattgacatgtggtgagtatagtggtgtagaacatgaaga
gttttaaatatcttaccctcaaaatataccggccgctgccaattgttctt
ggcaacatggcggtccaaggcggaatgcctaactcagtctgtggactgag
tttcggcgattttgccagtagacctgtaactatttaattggaaaaataat
ggacgtgtggtgagtatagtagtgtagaacatgaagagttttaaatatct
tacccccaaactatacctgccaccgccaattgttcttggcaacacggcgg
tccaaggcagaatgcctaactcagtctgtggactgagttttggcgatttt
gccggtaggcctgcaactatttaattgaaaaaaattggccgtgtggtgag
tattatattgtagaacaagacgaaatcgtgattactcacccccaaaatat
acccgccgctgccaattgttgttggcaacgcggcggtgcaaggcgggagg
gataactcagtctgtggactgagttttggcggttcccatgatggtccagt
ggggtatcagtgatgtaaatgaaaaaaataattgtgtgatgtgaaagcag
cgagagggcagagtagcttctgggtcaagcaccgttgtagtatggttatg
tactacaattactttcttatcatacacaaatagccatgcaagaatcaggt
gaagtcaaataggaataggtaacaaacacgttggcacactacaccaattt
tcagccccacttatgttccattttttggcgcagtcacagaatcaggtgaa
ttaatacaaaggaatgagttagaaatacgtacatagacacactgcatcaa
ttagccccacttattattcttgtgtgttctatcatttttggtgcagtcac
ttctgataggaccatattttgaaaatatgaataggcccaatacacactca
ccaagtcaaatcatagatcaagcctagaattgaaaccaaaactagaccca
actggtgatcttgctgtttacaactcttgatttgctaaatgtgagtcatg
aaacaaacaaccactccgaagatttttttgcttcaaaacttagcgtgata
aacgaaaatgcggcttaagtaatgtaaaaaatccggtaaccctccggtac
actcttgaaattctggtaacctcccagtacactctgacgttttgcaagtg
taccgggacgttactggtgttttttgtttgcagtgAagttaccatttcag
caaagttggtacaaaaatagtaactacgtatcataaaataggaacggttg
ctgcaaatagtcttataaaatggttaatttcaaaagtaaattagccattt
tgcctccggccaaagttagataaattcgaattagtcattttgccaatggg
aaagttagagttggccaaattaccttggacaaaaattgagcaaaatagaa
ttagccattttgccttcagcaaatgttaggcaagctagatccattacttg
tttgcattgacttatcaattaggagccatgtgttccatgagttggagcat
ttaactgctgttgggtagtttccatgaatttggcagagatagaaatccca
tgattgaggaatctgcgaaatgtggagagaatgtctgtgccaagttcttg
caagcaacacactcaacccagactatgatagacttattttcactagctag
ataaattagagctatcagatttttgtgagataatagttaggtaagttgaa
cttagaagttggaatgtagaaaaataacagttaggtaagttagagtcacg
gaaatcaactttcataaaagttagctaagtcagagtGCGCATACAAAGGC
TTGCTAATATTCCCCATTTATGCTCTTGCACCCATGATTTCATGCCATTT
CAGTTATTTGAATCTAGTCACTCAATACCCATGACCCATTTACTCCAAAC
ATCAGAAATTATATGAAATAAAGTTTAATACAGATGATATTACATTAAAA
TTATTTGATTCCCGACCACATTCATTCATATAATAGGTGTGTCATACAAG
ATGTTTTTAACTCCGACATAGCCAACCATTTGTCAATGTTAACCAGTTGA
ATGGTGCACTTCTGCATCACAATGGAACAGTCATTCATTGTTCTCTTTGA
ATAGGAGCATAAATgggtgactgctgtaattgttctaaatgtctaaattt
ccagatatccaaatatttggaacggctaaatctattccaaacctcctgcc
gtacccccttttcgtctaaatctattctaaatctggaaaaggggtggggg
gtgtcagtacaccccctctttttgtctattttggaaaaaagacatttaga
ccaaaaacataccacacggatgcaggtggaagcacatgaacagcttatat
tcctcccaaagtctttattaaaaccatgaggatgacTCTGCCTGCTTGGA
CCCCACTCCACATCGCGGCAGTTGGCAACCTGGCTGTCAGAATTATCAGA
ATAATATCATCATCCGCATTATCAAGAAGATCTTGCCTAAAAGGATGGCA
ATCGGGTGCTTCTGGCCTATCAACAAGAGGCAGGTGGGGAAATTTTGCAA
TCGGAAGACGTtgagctctcaatgtcaatatttctccagaatttatggta
tttcctcagtgagtattgtgaaattgaaattttgattgatttggtctaaa
attaattatattagccatttttcaaatactgtcccaaatccgttctaaat
tcgtggtcttggcggaccttgtacactacgtatgtactaggtagatacag
gtatgtacctggattatcaCACCCTTGCAAGAGGACTGATTTTTGGGCGT
TTAGGCTGCAGGAGTGGCTCGTAGtggagttgttggtttggagcggggtt
gtgggttgcgcgtggcccatttccgccaggatgatgcggatgaaaacagc
ttctctggccatgatgtacaacgcagtccgttctgcttctgtagcggagg
ccatgacgtgtttgatgatgtgggcaatgtttaagacggccccattgttt
ggcgggatttctgcattagaagagagaaaaaagtgtccgccggcccgact
ccgtgctcctggttcgctgaggtaggtagcgtcactgtgtatggcgagga
ccatgtcactggcgttgtaggtaaggacagcttcatcttgggtgacgatg
taatcaaggagttgttttgtctgatgtaatgtgtcgagagtaggtttcga
tgattgggaggcgatggaactgattgggcagagcagtgtggggtcgactg
ctcgtccgagaaagaggaattttccgcatacttgtttgatgaattttttg
cctttgtggtcgagtggcggagatgtggagtgtgttttggcttactgctt
ttgggcaccgtagttaatcagcacactgggaaaaggggcatgatgcagcg
ctgttggtttggcgttctggaattggtgcagtgctttgtcaacgtagcca
ggcatggaaagatcgacacgccgtttgatgtagtcccagtcaagtgttat
gccgatgtagcggcagccagtccaatcggttgtgactttgtagtgttcct
gtaatgctgcaaggagatgttgtgggtgttcttcaccaacatattttacg
ccaaagtcattggcaacaagggtgaactggatgggtctccatgagtggga
ccatagccctgggaccaatggggtttgacggtatccgtggaagttgagct
ctttttctagtagttcgttggcaaggagacccgcttgtgggagtccacac
atgccgaggcggaagatgacataaatggtcccatccggttcagcaatgtc
atttaggtggtattcatcaaagatatcctgagggatgttgctgagtttga
ggcggaggtattccggtcgcgggagtggggtcatgagatagaaattggag
atgtccatggtcatgaatttggcccctttagtggagatgaaactgttgaa
caacagtttggctgttagcatttcaactgtggggctaacaacttcaccgg
ggtaattgatgtggtcactgccaacagtgaagcgggtgcggttgtgttcg
gctttctcggggcggaccgtgcatacaaagtgtccgtatgtgacatcttt
gcaacggtcatgaggaatgttggatttgcggaCCCCTTGGGGcaggagac
cgaattcattggcggaggagatggtccaatggccctggtgtatgggatgg
catagcgattggtgataattgagtagtttgccggtagagttgccaaggac
tgcgagggctttgtggactttgttttcaaggcaagccatgcacgagggtt
tagtgcgggtaattggtgtgggttgttgaatgggtgagacacgggaccac
atgttgtgggccaggggggcggcgcgtttggtggtggccgcagtttgggc
acgggtattcctggctggcgcgtcgggcgcgactgGGATGGCCTGGCGGC
TTGTGCGACGTCTGCACGGCGTGATGGGTCGCTGTGGCCAGGAAGGAACG
GCTCCTCAAGAGGTGCAGCGGCAGGGTGTAGGGTGGGACGCAGCATCGGT
TTGCGTGGAGGTGTGCTGTAGGAGAGTTTGGAGTTGGCGAATGTCGTCGG
GGCCCTTGTACTGTGTAAGGCCTTTCAGCGCATGGGCGCAAgtgaggctg
gggttggtgatgtgtttgtggtggaagtgaacggtgtcactgagtcattc
actgttggtggatttgatgtgacagcggtgtgtgcggtaatgttctagag
aggtattgaggtaccaaccatctatggagtggaaagcccaggtccccctg
gagtctgttttctcatgaacttgtgtgttgcatcccatgggtgcgagtgg
cattttgttatagtcaaatgggccattgagatgcgcgtacgccgagatcg
taggtgtggcattggattggcagagcaggttaagggtaattttggcttgg
ggaaggagtttgtcccaaaggttgagagggaaatcatcggctactccggc
aagtatgctgaggaagtgcgatttgaagttgtgaatagcaacttcagcca
cattgcggcggtggcaaccgggtgggacaagttcaagtgtcattttgtac
ttgtccccgataaggtctttcatggctgcagagacctcattgtcaaggac
atgtttgcatggtgtgactccggcccattggaggcggagcatttgcgcag
agtaagcacgagtgagttcggcgtcggtataattcttgagctcaactagg
atggcgctactgtcgatttccaccataaccatgatgtatttgttgcctgc
ttgagagcgttggggaaattttcctgtctggttggtaaagatggtgtcac
acacgtggtatacctttgtgtagacatcttggatcttgaggcctcggagt
tgcgtggagtgcacctcatcaaagggaatatgtttgggtttggtggagcg
tatgttcttgcgcgtttggttgaggtgtcctttgggtgtctcaacagagt
cggggtagtacttttggatgttttcggtgtctcaacagagttggggtagt
actcttggatgtttttggcggttatgagtggctatcctacgaatttgcca
gcttggacggctgtgagccaagtagaccatactgggtagccacagacggc
gtgcatccatttgatgccttgttctgttgatggaagatcatagacgctat
gggcctggctgagggcggcacgtgcctttttggaagaggttcagggttgc
cattgccctcggtgttggatgagtggtatacggtatcggccatgttcatc
acgaactcttattaggagaggtttactgtggcaggtgatgagcacatcgg
tttctttgtggatggtgacgccgtctttggtgaatatggatatggtgcca
tcatcagcagttttccctacactcatgagggaagtgggaaagtccttgaa
cgagtcggcagctgaggcagtgggtgagagatgtgcaaagggtaaggcag
tggcatgtttacctatgctggtgcccccacttgccaccccaacatgattg
gtggagggttggatgatggggagcccaacagagcgacaatcggccttgct
gcggtagtggccgtcagcgccagagtcatacgagagcattggtgagttgt
cattggggtcgaagtggccaacgtgggtttgggcctggaaggcgacatgt
ttggaggagtgttggcaggcgcgccgtgctcatttgatatgggttgctag
ggcatacccagtgttcctgctagcttgtagaaaagtaggcttgggtttgt
gcatgcgtgcatgtgcatagtctatggcccgttggtgtggctgtatgcgg
tcggctttggccgctgcggtgcgttcgtcctctgcccaggtgatgtggtg
gtcgaggagcacttgctcaacggcaaccatatcgcgcttgaggaaacgtg
cgtgaacgcgatgtaaggccttgtgtttgaaagtgctggaaatagtggcc
tgtgcacatggggaagagctgttggtggtggcagtgtgaggtgggtctgc
ggtgtactgtgggagAGTGGAGAAAGCGTTGCTAATGGCAACGTAGTAGC
TAGGCTGTGAAGTACTATTAGGAAGAATAGTGTTTTTACCTTTAATAGTT
GTAGTCCAATCTGTAGTCGCCGACCCACCCTGTCACCCGCCCGCACTGTC
AGATCCGCTGGAGTCGGGGTACCCGccgagtgcagctgcgaattggatgc
atgacctaagccggaagtagtcgaaaagtagttgtagataaagaagtaaa
aatgatgttccagctgtgtgaagatttaatttatgagctattgaaaatga
tcaacaaatgaggattgcccaatggtgatcctctcaattttatcatgtaa
ctcatgtaaacaacaagtaatatattggaggctagtgtgtccaatattta
cagagaagctctcacactgcaaatttgctagttgagaaagtattacattt
tcaggctcttcagttgggcagttgacccctgtcaactgcttaacttaact
cattgtttctgaggtgtatacctgacaggtatgtatctcaaatatattct
ttctgagaaggtatgagttggatttttatacacttccccttgtttgggaa
gagcaattatccctgggtcctgaaaatgggacctgtagggtcaggggtac
cagtaggtatccttggctcatgtcactcgcccccacgaatggagcgataa
ggtgtcaatgcacacgaaaaagaaaacctctcgaggaaaaaaagaaaaac
cgcgaggaagaaaaaaagatggtgtagcaatgacgaagcgtaagtcttga
taggagaaaggggtaaggtacgagtcgtgtttagtttattcaaaatacgg
cgtaactctcctaatgttaagtcgctcggacttagttccgcgttgaaccc
ttattgtgacattcgtatgaactgacgtgatagtccaaggatcactttca
taccggctctctgttttgcagaggataccgtcttttcgcagcagtacttt
gtcaccgggctggtagtcccagtctatgcgagatgcattctcccgtcttg
tgttacggtcagtttgctgttgtctatattcccctattttagaccagtca
gcaatgtaggggacgtcaaacaacatgtcccttccaaagatagctgcacc
tggcgaagtttttagtactgtgtgataggtagagcgaacggcccatgcgg
catttgtgagaaagtcagcaatgtcactctcgctgatggcgtcggccata
tccaattcagctgtgcggagcattgccatgattgtttgatgcacccgctc
aagtattgcgtttgcttgtgggtttttgacactggttggcttacgcttca
gaccttatgactcacagagggtctcgaagtgaagtttaaattcacttcca
ttgtcgtagataatatattgactacgtgggtaacggctaaaccaggtcct
attgactaaattacctactgttgctgacgtcttgtcaaagtagggttggt
gttcttggacatgtgtgtccttgcccttgtgcccctttgtacccatggga
atatcaagcttcgggagctgtgataccggcaactctgcaatttcaaacca
gcttgttgcaggattgatcattgtgacgcacatgaagtcaaattgtgtct
tgtccttgcccttgagggtgtacggtcctataaggtccacacatagagcc
tcccaggggttggtgatggcaagttttgttggcagtttcccgtattttat
ctgcctgcgcttgtttacctggcaactgtgacactttttgacgtgtgatt
ggactgtcgttcttagacctttccaatacatcgacagacgaagagtttct
tcgagacgtttagtcccggggtgctgtaggtagtggtgaaaccaagctac
cgcacggtgttggaggcttgttggaataatcattttgccctctttgcaga
gtactttaatattctcaactaattgagttgagtagcctttgtttagtagg
ctttcatcttcttgctgtgcctccgctatctctctggttgtgaggggata
gatggagtcctctttgttttgatttgcaaacacctggttcatggattcct
gggtgaatgctagggatgtttctggctgtgaggtgttgtggtagcaccaa
cactgggcgaaagtcatccaggttgacctgtcatccgtgacgggtccata
gtccagtcgtgagatggcgtctgcaacggtgttgtggatgcctttgatat
acacgatggtggggccatactcttctaagagtaatctccagcggtacact
cgatcagaggtcagacctagagcatcctgcattagatttttgtggtcagt
gtagaccgtaatttgttgtccccaaagcatgtctttgaactcgtttaatg
tttctactatggccagtagttcttgttcggtcacgctatatttttgctgc
atctgactcagtttcctactgaagaatgccagcggcctgttgttttgagt
aatcacagcgcccaattgaaattttgaactatctgtgtagatctcaaatc
cctgggaatagtcagggtaggccaaggtaacattgcgagcgatagttgcc
tttacagtgtcgaatgcttgctgatggatgtcatcccaatgccatggctt
tttcttggttttgttagcccttgtgactttggtgtgtccacattcaccaa
ctaagttggttaatggtgcaagtatttcactgcgtctcgcccaaatgtct
ctgtagtactggaccatgcctagaaacctacggagttgtttaacattttg
aggcggtgttaatgcgaggattgcctgtaccttttttggttgtggtttta
taccatttctggatagcacatatcctaggtattctgtctccacggcacag
aaggacgacttgcgtgcattgacggtcaagcctgcgtctctcaacctaat
gaagacccttctaagtttagtaaggtgatcttctaggtttcccttgctga
tgcataataaatcatcaagataagttcgcacgaactcaagggtcgccatt
agctcagacatcttagcctggaagatgtcgggagaacatgcaacgcccat
tggtaaccacaggtaagagtacttaccccatggaaagataatggtgcata
ttttggacgcatctggatccaatctaatggtgtaatagcccatatttagg
tcaagggctgtggcatatgtaaagccttcgagttcttgtagaacagtgct
gattttgggaataggaaatggttttctcactatacgtttatttacttccc
taaaatcgctaacaacccgtacggtgttgtcctttttgggtatgatgaat
gtgggtgatgcccactcagaatcatcttgccatttgagtacccctaagtc
acatagtcgttgtacctctctttttgttatttctatgtgcttcttgggta
tgggaaaaggcctgccatggtatggctgtgctccgtcctttaattggagg
gagaccggcttacaatcccagtcacctagtttcctgctaaataactcctc
aaactcttgtaggagctccagtaaccttgcttgttctgggccacttaggt
gtgtgcagttgtctctgacaattgccctgagatccgctttttcatactta
gcgtctagtattttcatgaggcgttttgttgcctccagagtactctgtgg
ttccttggatgtctcttggtagatgctattgttcatagtccaagcttttt
ccacagtagctcttgtctttaatttgttgatgtctctcattggcagtgag
atgtcatccacggtaatttcttttgtccgaaagtctaggacaattcctaa
ctctttcaaggtattactaccaagaatgaggtcaaaccctggcttggtca
tgtcatcttccttgtattccacaacatcgggttgtagaagatactccttt
gaatgggagtattcaaagaatttgactctgatcctacctcttccagttgt
ctggaagctcccatttgacgtatgccaagactttggcacctgcctagtca
ggtagggaaagggcttgtcttttcctttaggaaggaaaataaggtctcca
tcagacccagagtccaataggacttttatcttgttactggggcgactccg
cagaggttgtttgtaggctctgccggattgactttcagtcgctggttcca
ttatggcaactagtgccgtaacaccgaggcgatccttggtgtttgttgta
atcacttcctgtttgtgattgatattgtaacttacactgggcatgttcac
atcagcctcagtatgttgtgtttcattactgacaacttctttgtcgtaag
attttttaagttggatgatgtcgttgacttcattttatttcgaattttta
attcgggcttttttgttttggaacaagattttttgatatcttggttttcg
tgacagttgatttaattgattttggatttgacttttattagtcaggatag
ctttactcggactgggggtagtgtaactgtcaactgcagtatttaattta
cgtttcttacatctacgtaattccccagtgctatccgacccgcaccttca
cgaactgtcgtcggagtcgctgtcactttctgagtcattagcgcgacgtt
tcttgcgcttactagacttcttgcggagagctttcttcaactccacctgg
actatctgtgcaaagtttgcaccttccggtttcctttctttagaatgggg
cttacctgcgcccccattcttcttgataggagtaccgtccttgttatagc
gacggcagtcatgcatattgtgacttttgtgcggccccccatgtttctta
catagcacacagtgcttttcggtccagcccaccttcttgggcttcttggg
gatgcgggagtcaattgactccatcttccgcttcgtgtcagccccttttg
ccttagtcgtgctagcgggcttgttatcgagttcagcattgttctcgata
ttctctaggaccaataatagggccctagtactgaccggagtggtattctc
tgtgaggtcatactgggtttgccacttggctggacacatgcgcaatagat
gagttgcaaggtcagcgtcatcaagaggcaatactttcttggtcgcctga
ttagccttcgggctgtagtacaggcagggcaatgtctcgaggtagctgtt
gagctgttctactcggacaaaaaactgacgaatcgaaaccctgttgggct
tttttagcgtattcgtgatataatacttgagggcctcgcccgcgtcatga
cggaacacctgcaataggtgaaacgtgacgcactcgtgaaacgagtccca
agtcttcgtgggagtctccgtgtgcggtactcccttgaggtcttcccaag
gagctttagtcacttgggccttgataatcttctcccaaggctgacgagcc
tcatcggagaggaggtttccataaagctcgaagggctttgctcaagccgt
tgcgacggcgagcttcgcatcttctagagctttcaagaccttgtcatacg
tggccttggcttctactagggcaggtgaagcagcctcagcggtggtaccg
ggtgcatcttgtttattgcccttcttccttttttcagcattacgtaccgt
cacgtaatcctgcttggctagttcagcctctatcttggctgtttcaacag
ccttcttggctgccgcgaagtccgtgtcaagctccatctgcttgcacgcg
tgaatcgcggagcatacatgcagtagaaactgctcgggagtcccggacgc
ccatactgccacctttaactcgtttcccgtgttggggagagtcagcttga
aataggtggtctttttgtccttcgcgagggcatcctgcacgggatcctgc
tcaggaatgtaacgtatgggggagttcttccctccaacgccacgttcgca
ctctacccacttaagcccttcgggaatcgctctcacggaggacatggctc
gtagtttttcacctaggctagtgcctaagaagagcttcttgtaggaactc
cttggtggactaagaaaaaaatagttcgcacggtgccgtgcgataaacga
cgtactctgcgttgtaaaaccttgatttgttcgaccgcctatgggtcgtc
gggaagagccttcgtgtggtggaggagcgagcaacttaccgagttcggct
atcatacgatagtgacctaagccggaagtagtcgaaaagtagttgtagat
aaagaagtaaaaatgatgttccagctgtgtgaagatttaatttatgagct
attgaaaatgatcaacaaatgaggattgcccaatggtgatcctctcaatt
ttatcatgtaactcatgtaaacaacaagtaatatattggaggctagtgtg
tccaatatttacagagaagctctcacactgcaaatttgctagttgagaaa
gtattacattttcaggctcttcagttgggcagttgacccctgtcaactgc
ttaacttaactcattgtttctgaggtgtatacctgacaggtatgtatctc
aaatatattctttctgagaaggtatgagttggatttttatacacttcccc
ttgtttgggaagagcaattatccctgggtcctgaaaatgggacctgtagg
gtcaggggtaccagtaggtatccttggctcatgtcaATGCATGGTTTGTA
TGGTAAtcccatctccttacagacccactcctggtggaagcctttgtact
tctgattccagaagcagtccttctctggtatgttgggatgctggtggttg
caggagaagcgaccacaatgtttgcacgggttgtcctgatgggagtcact
gcggcgctggcatcgcgatcttgcccggtctctgtcttggcgcggtactc
ggtttgttgttgggtagtgggggttgttgcatgcgctgcggcgagactta
cctgccaaggattcactgtctgattgggcggcatagccggccccgtcgtt
gccgttatcaatgggcttttgttggagcaaggaggtgaggtaggagatct
ggtcggtgacggcattggctgcggcggaggatggcggaggggcttcatta
agcttgccaactccgttggtgccagtgagttcttgaaggatgatggttat
actactgctggtgtgggcaaagttgtaggcataggtgcagcggatggttt
ggagggcagggcgaaagtctcgcccccatgcttccctggcggtgagcttg
atgttggctagcaggacaagggcaagctgggtgtcgtcaaccacgatgcc
gtaggagtgcatgtgggcgattttggcgcggaggagcttgatgttggtga
tgacctttttctggaagtccaatcggaaggacaggatggcagcgcgttgc
tcgaggacgtcactcgtcttgggccggtctgcaccttggatggcagctgt
gacgagtttgtggagctcgtagtcatcaatgctccggtagtcggtaccgt
cggcagtgcggagtactgcattggtgatgtcggatccgactttttcaatg
atcgcctcggtggcacactcctttgcgctgatgaccgcttggttgatctg
gttgatgcggtcggcctcgtcttgtgtgtcggcacgtgcggtgatggtag
ggagcaggggaagttgggcggttgatattgcgttggcaatggcgcacgat
tcgttgaggacggatgtgattgtggcggcatcggtcaagcggatgcggga
gaggagtgacggcggtgtggctgtgctgctggtgagcagtttttcaattc
cgttgccgggttcggcggggttgtacgtgcttttaagcacatggcggaca
cccgcgaaaaaggtcgtgatggcatcgtgggtgtattggttgctggagtt
gcgtgggagtgcaagttaggtgatcgccgccttgacgtggtctcgggtgg
tggcacgagtggtgaaacacacatcggccatggtggttgtgttgctgtga
aaaTAGCTAAACtacagatgcgagagcatcaggcttgaagctcatagcaa
acaggtttagctattctatgagtgctagtctgatcacccagtatctgtgc
gtaaaacttggctgaccttgtacactacatatgtactaggtagatacagg
tatgtacctggattatcaGCaatttgggtctggatatctggacagttaga
cacttagaacaattacggtagtcacGCCACCACATTTCTATTTATTATGA
CAAACTTTTATCATTCAATCACACTTATAACACTGAAACACCTTGGAGAT
TTCAGCAAAGTGTTGTTCCAATTCATTGTGTGTTCACAGAAGGACAAAAC
TTTCTGCATAATGTGTGTTTGCggaagaatcctaaatttaaggatgtttt
tggggcagaaatctactgagatatttgtttcaagaacagtgttcctataa
tgatgttttttgacatctttcattaccatattttagctgtgacatttcat
gcgttgatatgatgtatggagctcatccaagtgattttttgacctttttg
atgtgaacGCTTACTTTCCTGCATTTCAAAGAGCCATCAAGGCAGCATAC
AAAGATTATTTTCACCAGATATGTGAGTGAATTGTTTAATGCTATGCTAT
TTGCTTTTTGCCATATATTTCACAGGCTTGAGTCTACTTCATGCAAAATA
AAATTCTCATGTTCTATGTTTTCTCACAGAACAAGGCTCTCCATGCGGGA
CAATTTGCATCAATAGAGGAATTCTGTATTTAGCAATGTAACTGATTACA
TATTTGTTTCTAACCCATTGCCCCcttggtttaaattctggagtccgagt
ccgtgttactccagaatatttgctaattttgttagtaacgtgattactgt
ggcagcgagattactgtgaaagacatacttaagtactttgtacaatactt
aaggactgtgatgtcgtgacatcacaaaataatgctcattttgacaaaat
ctaccgcaatatatccggaacctatagtaaatacttcaggaagttggagt
tgttactgtaaccaatattggaatttacaacctagATTGCCCCCTGCTTC
CAAATTTAGCCTCATTCTAAATTGTTTAGTTTTGATCCTTTCAGTCTAAA
TCCactgtatcttattcttagattagtatattttcattttcagaatcatc
tcaacatgtatggttacattgcaggaaagtcctatctaatttctatgtat
aaaactaagaattttttaacttctggtttctgatagaaatatacgcctac
acactttcatacaaatgtaccaatccctctaaatgatctgttggtgtcac
ttgattgtatgctcatgctgaggcctgggtcactagagttctacggttca
tataacaataaatattacaccccacacatcatggaaattgtattgtttct
ttcagtagaatgatcaaagtttatcattgttgcaggtgaaccagtgccac
tttgatgcatacaggcatttttggctgtctggctgagtcctagacatctt
tGAATAAACACCATTCATTTGACTTTGTTTCATCCTATGGGTTGTGACTT
TCTAATGGGGGAAAGGAAACGGGTAAAAGAGAGTAAGTCACACTTGGCAC
AGTGCCATATTTGGACAAGATACTCATGACTTTGTTTCACCAACAAGCTG
AAGTCAAAGAAGAAATATTCTGCTTTTGTATTATAGTCACACAGAATGGG
GGGATTCCGCTCAACATTGAGAACAATCTCTTGGGGGAACAGTCAAATAA
AATTGGTAATGAAAAATCTAGAAGAAGGTGGAacactgacataaaacaaa
cacacacaacatagacacaaacacacacacaAGATTCTGAGTGACAGAAA
GTCATTCCTATGAAATGATTTTGGGCATCAAGTACACAAATAATACCAAT
TGTTTCAAAGGGTCTGAGTAGATTTTTGTTTTGTTTGGCACTTTTATTTT
ACCACACAGAACAAAGTCATAAAAACCGAACATTATCGTAGAACAAAGAT
ACTCTACTTTCCATGTTCCCCTGGAAAGTTACAGCCTTACTAGTTGATTC
AGAACTGGAAGATGGTCTCATGTAATACTTTCCTCCTTTGTCTTTATCTC
TGAATTATTTAGGTAGTCTTTTGCGACATAGGGAATGTCAAAATACACAG
TTAAATCCAGCCCATATTGTTGGTCATATCGAACCTCTGAGAAGTTCGCG
CAATCTTCAGGAGTGGAATACAGGTGACTGTTGGCAGTCTGTTTTCTTTG
GCAAGTTTTATTTTTCAAAGGTTTAGCCCCGGGGTGCTTTTATGTTGAAA
ATTAGGCTGTTTTACTTTCTTCAGTATAAAGGGCAGCAGCTATTACTGAG
AAGGGAGTAATTTCATTTGAAGATTTTCCATCAATGTAGCATCATTGCTC
ACATCATGATCATTATATTTTCTACAAGATCAATTCAGTTTTGGAAACAA
TCCAGACCAGCAGTGAGTTATGTCTATCAAAAGAAAGAGGGGGTTGGTTT
GTTGATGAATATTTGATTTTGCTAATTTTTCCAGGTATGAAACAATATGA
TAACAGTTTGTGATGGATTGCTTTGTTACTTTTTTGAGTGGACACCTTGA
CACTTTGTCTGGTCTGTTTTTATTCAACAATCCAAAGCAGTTAGCAGAAT
GTGACATTCCAACAGGAGCTTGATCATTTTGTTCTGTTTGTTTTTAATTC
AATTATTCGAGCAAGCTCTGGAGTTGTTTAAATACAAACAAGTTATACCC
TTATTCATTGACTAGCTTTTCTAAAATAATGCGACTTGTTTGTTACATTT
CATTCATGCGAGCTTGATGGTGGCAGTATTCTCCTTCTAATAACATCGAC
ACTACTTAAACGACACTCTTTGATGCGATAGAAAAAGGCACTGTAAGATT
AAATGCTGCTAAAGGCAAGGCCGTATTTCGTATTGATATTGATGATGATT
TGTTCACACTTGATGCAGATTGACAAGACTTGACATACACGTGGTTTCAT
AAATTGTGTCTTAGGCTCGGAAGAAAATGTTCTCTGAAAATGAAAAAGTT
ACTGAGGCAACTCTAATTCGCCATAACATATAGCATGCGTGGTAGATTCA
CGAAAAAGGAAATTTTAAACTACATCTAAAGCTCGAATTCACTCTTTGAG
GTCTATATGGTCCATTCATCTTAAAATAAATATGTTTGACATGGTTAACT
GCCATTTTCAAGTTCCAACCTCTGCTCATGCAATACCATCCATATATTGT
TTGTTGTTTCAGCTACTTCTTTTGCACCATCACCAAAGGACTTCTGCCTA
ATGTAAAGGGCTTCTTCAAATGCAGTTCTGTGACCAATGAAAAAAATTAG
ATTTAATCTTTGTTAAGGATATAAAGAGATAAAGAAGTATCCTAAAGTTG
TTCTACTTACAAAGCAGAAAATCTCTCCCCTAGCATCATCCAAGCAAGTC
CGATCTCATTCAGTGTAGCACCGCAATCAGAATGGTCTTCCCCTAGATCC
TCTCGCTGCCTCATCAATGCAAAGTTGTACAGCGCAACAGCATCCAGAAA
CAAGCCTTTCGCAGCCTTAGACTTGCCTTTGCGAAAATATCGAGCACCGC
TGATCTTTTTATTTGGCTCACACACTGGAATAAGTGGCTTTGCGAGGTTA
TTTTTGCTTTGGCCTTCCAGAGATAAAGAATGTATAAATGAGTTTTTGAC
AACATCCCACATTCCAGGGCAAGGACTAGGACGACGCCGCTCGTCCTTCT
TGCCGTTATAGTGACTAGTAATTGAATCCTGCTCCATTCGAGGGGCCTGT
TTCCCGGAAGGAAAAATTCTTAAACTCTGAGCCCTACCACGTCTCTGCTC
GCGGACCTTCGAATTTGGTACACTCTCTCCCTTGAATACAAGTACTTTCG
AATGCCTAGTGAATAGACGATCCTCGTCGTTTAGTCTATTTACAACTCGA
TCAAGAGGATCTGAACCATCCAACACGCAGACACCATGATTGCTACAAAA
AACAGAAGTCTGGGATTCACTAGACGTCAACTTTTTCGATTTGTTTTCCA
TGCTACTGACCGCATCAATGCCATCATCGTGACCACTTGAAGAGGCGCGT
AAAGTGGAAAATTGACGAGAAACCCTCCTTTGTTGTTTCAGAGTTTCAAA
TGCTTTCCTAGCTCTTGAGATCTGCTCGTTGTCCATGTTGACAAGAACAC
GCCTTGTGGACTCGGTTACTGGAAACTGCCCAGGGAGTTCAAGATTAAGA
TGGGTTAGAGTGTCCCAACGACCAGAATATGAAGTCCTTCCAGGAGCCTC
GTTTGATTCAGACTTGGCCCTGAACTTTGTTCGTTTCTCATCATCACTGA
TTTTTAGCTTGGTTATATGCATTGCAGGCACTGATAAGTCTTACAAGTAA
TATTTGGCGTCTATGGGTTTGCCTGACATTTATAGTGTGTATGGCAATTA
TTTTATGGGATCGTCGATTGAGTTGACCACAATTGACCAAAAGAAATAGA
CAGAAAGAAGTGTGGATATCATCAACCATTCATAAAAGATCTCTCTCTTC
TAAAACAACACTTGTGAACTGTTGACAATGCTGAGGCCTGAAGAATATTC
TTTGCGCTACACGTACTCATCATGGCTGGTGGACACCAAGCGAGGAGTTC
TCATGTTCTGTGCATGAAGATTTGGAAAGGGCATCACGAATTGCTCACGA
GAAAGAATTCTAAAACCGGTAGTCATTTCAAGGAGAATGTCTTATACGCC
GGTAGGTTACAATACAACATACAATAGACGAAACAAAGTTTGGTTCCCAC
ATGAACAATGACTTTTGCGTAtgttgggacccgttttggcaccgtcacag
ttccggcactgggaaaaatcatccccgttgtggcacccccatagcacgtt
catttagtattagacatgatagcccccaaattggcactggcccccgtgct
ggaactggggccgatttttctcccctgctggaactgggacgctgacgttc
tgtgccaatacggggtgccccgtgctggaactgggaacaaaaaagtaagt
ctgtctcgtccagtttcagcactggctaacaaatttcactaactaagacc
cgggtaccaaaatggaccgccaatccaatgcttcaaagtagttaagtacc
gagaccgaaatttttgcccgacacccgttcttctcctgggtagtcgggta
cccacagtatggtcaaaagcatacaaatattttgaccggaaaacttatgt
aatttatctattttcaccctatgtaccctgacgtaccctgaccagttgcc
aaactgacccccccacagtagtcgggtacctaaaaattggctacaacacg
agctcgttagcgcgaaagttgactgaccaaccgccaataatgactcccac
agtagtcgggtaccgatgtcttggtcaagctcatgtcacccctcctGCTG
GAACTAGGCCAGAGCCTTGAAACCCCATATTGGCACCCACCCCATATTGG
TTCCAATATTACccaatcctatgtcctttttatggaatcgaccatggttt
gctgctggggcaatatttttttgagcgggatagactggcaTGGTTTCTTt
tccctgtgacaaccagttgttttcttcactaattcaaaatcgcgaaggct
gccacatatactatacatagatgcaattccttaagcccttagacagaatc
gaacatggttcgctgatgggcaatattatttctcaagtgggtgtaagtgt
taacgactgagattattaatttattgcaaacgctcgttttttcatgtatc
acgcaatcaaaggctgatccacacgtggtcatttcgttacctaaattgac
cgctattaatttattgcaaacggtcgctttgttcctatatcacgcaataa
aagactgatccatgcgctgtcatttcgttacctaaattgaccgctttggc
tattactcgtgagaagccactcctatttatttaaaacggctaagtacaaa
aggagcactcctgttctgtctttcgtctgtgtgacggatgaaaatgacat
cacagctggagtaaaaaatatttacaaccttacatcaatcaaaagatctt
tttacgagctttcaaatggtgttcttattttgttcgtttgaacaTGAGCA
TGGATGCACAAGGAAGGCGAAAGAGTGACAGGGGTATGAggtgagggatc
cgagttatgaatgtgttaatacagacttagaaaaaggatgtaaatgattg
actctaagagcagcaaaacattcttacggctaattgtagaaattcaaggg
cttatgatagtcagttgtgtcaatgcaaccctgatattgggagtaaataa
caatgccgaccaggtcagcgcaacatgtatcaaaatttcaaaaatcatag
tcaagcattcaagaggtactgacagattaataacagtttggcagtctaac
aaccaaaaacctttaaaatgacaaagtgatcaatgaaatcattgatgttg
tcttgtaaataaaaagattgccggtctgagaaaaattctgactgataact
aaagtttgacagattagcaactgtcaaattgaaaaataacaatgctattt
tttgacagatgagacatcggcgcacagctgatttgagaaagttggcaact
gtccacagctttctcatgaaactggcaacatttgaaaatcgattaaatac
gcttggttgaggcaagaaatgaatggtctctgacagctgacaattaaact
taaaaaaactatgttttcagtttgatatttgaagctattttcattaaaca
gttgttctctctttttctgttaaatccctcacctccgcacaatatgcata
cctagaagtaaatagggtaactttcaagacatggataatttttcatgaaa
atctaactttggtcatatcatacaaaaagtatatcttgtgacatttTTTG
TGGCATGGTAcaagtctgaattcactttgaaccattactgggactttgaa
ccactactgagttgacatactattcctgcacaagattctacaggattgat
caaaaattgatcatgttctgttgtaagatagtctgtctgtagtttattga
gaatggccataaaaatatcccgcaagtgtgtgtgattctgtggcatcatg
atgcgttgcctaacaattttgaacagatttgctatctgacatcaatgtca
gggtaggaaacataccaaattgtatgtggtcgacattgaaccatgaacca
ttacatcattttatgtcaataatggaaactaatttgaggaggtgatctca
acaaactaaggatgtgtggagctggacttaagctctcaaggtagtctcaa
agggcttttcaatcttgcccaggtctcagaggttggatattgccactaca
ccagtgcccaaagatatctgacatgtaatggattgaagtgaattcaaact
tgTCCTCATAATCTGGGTTAAACATTTTAAAATAACATTATGCCCACAAG
TGGGGGCCCACATCATGACTGGTCTCCGAAAGACTGGATCCAATATCCTA
CCCAATTATCATTGTGTATGGGGATGTAACATAAGTTTGGAGCTCTGTTA
TTCATCTGCGAATGCTTACATTTAAGAAAGAATGTAGAAGTGAACCTCAC
GCCAGCAAGCATTTCATTTCAACTTGCTCTTCTTCACCTAATCTATCAAC
CAGCTGTCCCAATTCATAAACCACACTCTCCCCTGTTTCACGCAACAAAT
CTTTGGTTTCATCAGCACACTCCTTCTTCACTATGAGCACCATTCCAATC
CCGCAATTGAAAGTTCGGAGCATCTCGTGATCGTCCAAGCCACTGGTTTG
CTTCATCCAACTGAAAACACTGGGGAGAGGAGGGTGACCAGTAATTTCGG
CCTTCAAGTTTGACGGCAGGCTGCGTGGTAAGTTCTCTAGAAGACCACCA
CCAGTGATGTGTGCAAGACCTGTCAACATTTCCTTTTGGAGCAATGGGAG
ACAACATTTTACATAGATTTTTGTTGGAGTGAGCAGCGCATCACCTACAG
TTCCAACATTATTGTCCCACGGACAAACAGAGCCGTAATCCAAATTAGCC
TTCTCGATGAGCTTTCTCACTAAACTGAATCCATTGCTGTGTATTCCACT
GCTGGGAAGCCCAAGAAGCACATTTCCAGCACAAACATTTTTTGGTAAAA
CCCTGTCCTTGTGTACTGCACCAACACTAAATCCCGCCAAGTCATAATCC
CCCGGTGCATACATGGATGGCATCTCTGCCGTTTCGCCACCAATGAGACC
GCATCCCGCTTGCTTGCACCCTTCGGCAATTCCCCTGACAACTGAAGCAG
CTTCTTCCACATCAAGTTTTCCAGTAGCAAAGTAATCAAGGAAGAACAGT
GGTTCTCCTCCAGCGACAATGAGGTCATTGACGCACATGGCTACCAAATC
AATACCAACTGTTTCGTGCTTCTTTGTAATGTGAGCAATGCGGAGTTTTG
TGCCCACTCCATCTGTTGCACCAATTATTATGGTATCTTCCGATTTGTAC
CCAGCAGCTGCCAAATCAAATAAACCGCCGAAACCACCCAAGTCTGCATC
ACATCCTGGGCGACGGGTAGCCTTGCATGCCGGTTTGATGAGTTCCACTA
ATGAATTTCCAGCATCGATGCTAACACCTGCATCGGCATAACTGATGGTG
GTTTTGCATTTCTTTTGGATCGCCTCGATGAATGCTGGGCCTTCGAGAGC
TTGGACTTTTGCTTTCAATGATTCTGCGGTTTCGCCTGGTTCAACCTTTT
GTGTAACGAGATGCAGTCATGATGACTTAAGACCTCCTGAATCGTAAAAT
AATGTGTTACCAAAACGACACTGACTCGCCTTCACAACTTTCTGAACGAC
AATCGGGCCTCCATCAACTTCTTCCGTTACCTCATGAATGGTGCAACCAC
TCTCTGTTTCATGAGCATCAATGACAGCTTGATGAACCTACTCAACAGCC
AAAATTAGTGTCAGCTATTCATCATCAAAGATCAAGAAAAATGTCGTGTG
ATTACCACATTTCAAACAAAGAACTCACCTCCAAATCCATCCCGCCAGCA
TGCTTTGGAAGCAACGAAGGATGAACATTCACACACCTTCCAGCCCAATA
ATCGGTAAATTGCTTTGATAAAATCCTCATATATCCCACCAACAAAACGT
ATTCCACACCAGCCCCAACCAACACGGATGTACACTCGGCATCAAACTGT
TCTCGACTCAAACCCTTGGAGGAAACGAAGCGCGTGGTAACCGTAGGGCC
GAGACTGCGCCCCTTTTCTAAAATTTGGGCCTGGCTTCGATTGCTCACCA
CCGCCACAATTTCGGCATGGAGCGTTCCGTTGGCGCATGCCTCCATGACA
GGAAGGAGGGCCGTCCCACGAGTCGATCCCATGACTCCGATGCGCAATTT
TTTGCGTATGGCACCCTTGGCAATATCGGTTCGATAATGCATGAGGTTGT
TGGTCGGGTCGGACGTGTCGACGAAGGAAAGGTTCTTGACTGCCTTGTAG
GATGCGGCGAGAGCTTCGGTGAGATTAGGTCCAGTGCCCGTGACGGCGAG
GACGCGTCCGCCGGTGCATCGGATGGTACCGTCTTGATCGAGTTTAGTTC
CAGCGTGATAGACTTTGACGTTATCGATGGAGTCGGCTGCGTCCAGTCCT
TTGATGGGCATTCCCTTAGGATAGGTTTCGGGGTATCCCTTGGCGGCGCA
GACGACGGTGGCGGCGGAAATATTTTCTTTGAAACGTACGTCAACGGTGT
CGAGTTTGCCGTCGCAGCATGCGATCATTATTTCGTACAGGTCGGTTTCG
AGGAGAGGGAGGAGGACTTGTGTTTCGGGATCACCAAAGCGGCAGTTGAA
TTCGAGTACGGAGGGTCCGTTAGGCGTGAGCCTTTTGCAAAGGGAGCAGA
TGGTCGACACACGAAATGAATAACGAAAAAGGCAACAATAACAACAGTGT
AAGAAAAGAAGTCCAACAATATGCCAACTCACATCATCCCAGCATACAAA
ACACCAACATACGGCGTCCCCCTCTCCGCCATCTTCTCCACAGTCTTCTT
ACACATCTCCTCAATCTCCCGATGCAACTCCGGCGTGACACAAGGAGCCG
GAGCATACGCCCCCATACCCCCGGTATTCAACCCCTCATCATTATCCAAC
GCCCGCTTGTGATCCTGCGCCGCCGGCATGAGCACGGCAGTCTTCCCATC
GCAGAAGGCCAAACACGAGGCTTCCGGACCGGTCATGAAGGATTCAATGA
CGCAAGTGTCGCCCGCGGCGCCGAAGGCCTTGTCGGACATGATTTCGTGA
ATGGCGTCGATGGTTTGGGCGGGTGTGGTGGGGAGGAGTACGCCCTTGCC
GGCGGCGAGGCCGGAGGCTTTGACTACTTGGCGATCGGTGGGGGAGAGGG
ATTGGACGTAGGCTATGGCTTCGTCGGCGGAGGTGAAGTTGCGGTATTTT
GCCGTGGGGATGCTGTGTTGTTGGAGAAAATCTTTGGTGAATGCCTGTAT
ATTTGTGAGGGTGCGCGTTTTTGTTAGGAGGACAGAACGACAAGTGTCGG
GTTTCACAGTGTGGTTGTTTGACGGACACAAAGAACCTATCATTGAAGAG
AATGCCTTTACAACTAATCACATTTCAAACAACATCCTTGCACAACAGAA
AAAAAACACAAATGGAAAAAAGATCCAACAAACATCGTCAAACCAATCCA
TTGCCATCAACACGAACCTTGCTAGCCTCCAATTCGGCCGCAGCCCTACT
AGGACCAAAAACCCGCACCCCCTGACATTCCACCTCCAAACAATCCACCA
ATCCATCTACCAAAGGCTGTTCCGGCCCCACCACCACCATATCCACACCC
AACCTCCGCACCAATTCCACAATCGTTTCATTCTTGGAATCTAAAACAGG
TTTCCCCTCCGCATCGGTGGCATTGACAATTTTGGACGTCACATGGCATG
GCGTACACGAAGTGGTCCCCCCATTGCCCGGAACGCAAATCACTTTTTGG
ACGAGGGGGGAATTGGACAAGGATACCGCGAGGGCATGTTCTCTCCCCCC
ACTCCCGACGAGGAGAACAATGTCGCCGGGTGTGTGGAGGGAGGAGGACG
CGAGGGCATCGAGGGTGGAGATGGCCGTGAGGGTGGCTTGGGAGGATGTT
GTGCGGAAATTAGTTTCGTTGGCCAGGAGTGACGTGAGGAGGACGTCGTT
GTCGTCCACGTTGTTGTTGTTCGGAAGAAAGGATTTTTGGGTGGAATCGT
ACGTGAGCACCACGTCGGAAGGATTCTTCGCGTACAGCCGAGAACGAATG
GCGTTGGCCTCGGCGAGGGATGAAGGAGAGAGATATTCGGCCAATGATGT
GGGAAGATTGTATAGAATCAACTTCGTGTTCTTGTTGTCACTTCCATCAT
TGTCGGGAGCATTGTTGAAGAACGTTCGATAGGGGGCCTTCAGCAATTGA
TATTCCACCGCGGGCGATCGAATTGCTCGAATGGTTCTGTAGTTGgagga
cggggaggagaggagtgaggagagaaggtggaggactggagcggGTGAGG
TTCCCCTGAACCCGACGAGGATGATGTCGCCGTTGGTTAGGTCCATGACT
TTGCtgtgtgctttgtcgttttgttattggtgagttgtttgtttgtttgt
GGTCGACTTCCTGTTGATGTGAGGATTTCGTCGATTGATTGGTGTTTGCT
TTGAGGATGCTTATTACACACATGATCTCGGTTTTTAGTCACATCGTGTG
AAGCTATTGTTCGGTGCTAGCACTCTCAAGTCTGGCCATCACCCATTGAT
GGAAGTAGCCGTAAAGAAGGGATTTAGACGGCTACATTTTTAGGCCCTTC
ACGTCATACTTTTAGGATTATTTACGTAGTCATTACGTGAAGTTACGTAC
CTACAGACTCCGTACCTCCTTCGTAAGTAGTATTGTACGATACCAAGTTG
TTTGACGCATGGCATGCTCCACAAAAAGTCCCATACAATACCCCCGCTGA
CAGCCCCTTTTGCCCTCTCTGGAGCCCTCCTCGTGTCCCCCTACGAACGG
GCGACGCCCCTGCTACGCCCACCTATTATCACCTCCTCCTCTCATGGATT
CCGCTGTCATCCTCGAGCCCGGCTCTCATGTTGTACAACCTTGTACAACC
CACCAAAACATGTTGTCGACGCCAGGTGCTAATCGTCCCTCACCAAAATC
TTCTTCGCATTAGCTCGAATAGATTCCTCAACCATTCACCACTTGCACTG
ATCAAAGCACACAGCAACTAGACATGGCATCACTCTCCATCATTCAAATG
GCGGCACTCTCTCTAACAACAACATTCGCCATCGCCCCATCCACATCGGC
ATTCTCTCCCTCGCCATCAGCGCAACTTGCATTTGCGCTCCATGACACGA
GATTTTCCTCCTTCCTCCCAGGCACACTCTCATTGAGTGCGAAAAAGGAG
AGAATTCTATCCACGCGGAAAACGGGAACAATCTCCCTCATATACACTCC
AAATAAAAGAACGTCATCGTCCTACCAAGCACTCACAAAATTGCATTCTT
CGTCTTCTTCGTACGACACATCACCATCCACCACCATTGACCTCGACACT
TTGCCCGACATGCCATTGTCCGAATTACTCGACGCGTTACATGAATGCCA
TATACGATATGCTCCCAATGCCACACGACAGGAACTTGAGGGATTGCTCC
GTGCACATTTCAATgaggaggacgaggaggaggaAACGAAGAAACATTCT
ATTCCTAGAACAAGAGTGAATCGAAGACCGTCAAAAAAGGAAATGAATCA
TGAGGAAGTGAAGGAGGTTGTGGATGCCATTGTTCTGCCGGAAGAAGACG
AAGAACAACAGCAACAACCTCGGTCCGAGTGGAGTGAAGATGAAGTTCAT
GCTCGTACTTCCAATGGACAAAGTGATCCATCGGACTACAGTAAAAGAAG
AAGAAAACGAGAGGATGTATATGATTATGTACGAAATTCGAGACATGGCT
CGGTGACTGACGATGAATACCATGAAAGAAGTAGGGCCACAGCAAGAAGA
AGGAACGTCCACAATCGTAATGATCGGTCTCGAAGAGCATCAAGGTATGA
CCGCCCACTTTACGAGGCACAATCCCGgcagaagcagcagcagcagTATC
CTAGAAATCGTTATCAATCTTACTACAATGTGGAATCTGACACTCCCATC
ATTGACATTGGTACATTTGACCTCCCCGAAGATCGCACGCAGTCAAATAG
AGGACAAGGTGTCATTTATGAAAACGGGTTACAAATCTTTTTAATGGGGT
TCGTGGAGGCCGGGAAAACCGCCGCGGAGCTGACACTCGATGCGGCACGA
GGGGTCATGGATCCATGGACAAGCAGTAGTAGAGGTGATGGAGAGTGGTG
GTTTGATGAAGAGAGGGGACGGGATGTTTACGATGTCAAGGTTGTGGAGC
ATACGAGGGAGAGGTACGGAGAGGATGAATATAATGGTGATGGGAGAAGT
ACGAGGAGGAGGAGACGACCGAGGAATCGAAGCAGAATAATGATGGATAG
AGACCGAGGTTATGAAACAGCACATTATTGGAAAGAGGATGAACCTGAAT
TCGATTACCAACGTGAGTCTGCAACATCCGCAGCTGAGCGATTGGAGGGA
CCACTAGTACCAATAGAGAGTGAGTCGACACCAACGCGAAAAAGGCCTTC
ATTGCAGTCACGCAAGCATACAGATAAAAAAGGCAATCCAAAACCTGTCT
ATGGACTATACAATGAAGACGATTTGAAGGTAAAAAGTCCGGAAGAGGAA
TTGGAGAGTAGGCATAGTCATCATCATAAACAAGAATGGAAAGATCGTTT
GCGTCGAAAATTTGATGCTGCTTTAGGACTGGAATCCTCGCCATCAACCA
CCAAGCAGGAAGCATACTATGATTCATGGATAAAACACATGGAAAGAATT
GATGATTCACGTAAAACGAGACTGCGAGATAAAATGAATGATGAAAGAGA
TTCTACCGCTGAACCACTGCAGTCTGAATCGAATCCTTCTAATGTTCCAC
GCAATCGTCGCGCAAGGATGAGGGCCGCCAAAAATAGTAACTTGCACAAA
CGCAAAACGCGTCCCTCTTATGACAGAGTGAAGAGATCCAAGTTGCGTTT
GGATGAGAAACCGTTTTGGAAGGAGAGAGGATCCATCGCCTCCATGCTAT
TCGACAATAGGCCTGCATCTTGGAGAAAGACTGCGCAGAAGAAGAGAAGG
AACACCTTGGAGGTAAGATTTTCAAAATGAACTCCGGAATTATACTGTCT
TCTTTTTTACGCTGACATGACGATGCGCTGCAATTCATACGAAGCAACTT
CTTTTGTCTCCACTGGGAAGAGAACGCACGCTAACGTCGCTCCTCCTGTA
TATAACTCGCTCTTCCCTGGCTGTGTTTGGAAAACTCTGCCGATGGGCTG
GAGTGCGCGGTACCATTCCGCAACCGATAGTAGTAATAACGGTTAGCGCT
GTGATCCTCAGTTCGTACCGTGGTCAACAAAAACTCTTATCAATGGGTCT
GACATTGTTGGCTATACGAATGATTGGGGAGTTTATTCATGGCAGTGTTC
ATGGGAATGAGTTTTGGGACGATGAGTATGATAAAGCGACTCATGAGTGG
GTGACAGATGATGTTAGTGACGATTCTGGTGGAAGTAATATGCAGAGAAC
ACAATGAGTCATCTGCACATTATAAATCATCGTGGATGCTATTGTCAACA
TCAAAAATATGGTCTATTGATAAACTGTACATAAGTGCCTAGCTGTACAT
CCATTGTGAGGGATACGTCGAATCCTGAGCTGATATAAACAACCATACCA
GCTCTCCCTTGCTGTAAAAATATCAAGATATGTCAGCTACGAGCCTATTT
CGAAGCACAATAGCCATGACATCACTGACAACCAAATTTCAACACCTCTT
TACtgaaagtggccagtgctgatgagcaaccaatgactcatgaagtttat
gtgcttttaacttgtgctcagtacagataaaagcatgatataatgctttg
tgataacacatttttttgttttatttacaaccagaaagtgtgaaatCATA
AGATAGTGAATAGATACAACACATTGATACCTATATTTATGAGCGGAAAG
CATCAATAAAACTTACATAAATGAGTAATTGCTTTTAGTATTGTTGCATA
TGGCAGATTTCCCTAATACTTTCTTGAGACTATTTTTAAACTATACCTAT
AGGAAGTATTACTTATGTGCAGATCCAAGTTTGTTGCTGTCAAACCAGTG
CTGGTGTGCAAATTTCTTTTTTTACAGTTTGAGCATCATAAGAGAAATTA
CGAGCATCTTGCTTGTTTTTGTCCCTGATTACTTGCATTACCTCTGTTTT
GAGATGATGCTCAGAACCGGCAAAAAGGCAGCATTTTTACACAACTGATC
AAAGTCAGAGGAACAGTTTAAGGAGTTGATATAATAAAGCAAGAAACTCA
AACCCAAGCAAAAACATAGAGCATTCAACATGAGATAGTAGAAAAATGAT
Agactgtctgtcctggctgaattcagctaagaaggcataattcagcttgt
gccctaacacatgacagaaaatcataaaatttgtgcagcactccatcctt
caaacttggaactcatcaaaggacctagtacttgcccctaattagccaaa
agtacaaacacaatggtaagaagttatttaaggtctactccgaacaccat
gaataatggggatttggccaattttctttcatagtacgaactagtatatt
ccatggagagcttacaacactgattaagctgttcagctcttgtttgtcct
ttggaagtggaagttgcatttgtaaaaaaggcttttcattaagggacggc
aacaatattatgagttctatgcccatagaaagctgacacttttctgtttg
caaatcacctgcaaattgtttatgtcactcatatctttttggagatcAAC
AATGCACCTATACTAGCAGAACTCTGAGTTTGTTGGCTTAACACCCTTTT
TGAGTGTAACTTATTTTGTTTGGAAAGGGACTGGCTCTTCTACCACCATG
TGATGTTGCGGGGGCACTCTTGGGGTCCAGAACAGTTAAGATGTCATAAG
ATATCACAAGATGGCATTATAATAGAGGGCTCGATGCCATTAGGCATTGT
ATTACTACTCACTTTTCATATTATCATTGCAAAAGATCAGATCTCACTTA
GCTTGTGGCACAAAACGTTAAGCTGAATATGCAGAGTTCTGTTCTCATAA
TGGAACTTTCTATCTTCAAACTGACTTTTTGCTGTTGTTGTATCAAAGTT
TCAGATATCAAAACTAGATCATCTCAGAAGATCTATCTTGTTTGTAACAA
CATGACATGCAGCATAATTACTACTTCTCATGCACTATCCCGCACCCAAC
AACAATCTTTCATGATACCATTATCTCCGCGTCTACTATTTTACCACACA
TAACGTCACCACATGTAATGTGTATCTCCACACACAGCATTGGCTCAGGA
AAGATATCTCCACACAAATCATCATATTCCCATAAGCAGCATTGTCATGC
TTCACTCTGCTTGGGAATGTGGAGATATCAATGTGAAAGGTTGAGACAAG
TCCTAAGCAGTTTTATACACAGAGAGTTAGGTTCATAGGGGTTCTTAGCT
GTGGAATCTCAGTGGGGCATGGAAGAGGCATAGGATTTTGAATTGACAAG
GAGAGTTGGGTGTGTTGAGGTGTTTAGTTATGTGATTGAATAGTGGTATG
AGAAACAGAATGGACTTGATGGTTTGTTACTTAGTCATGATATATGAGAT
TTTTTGAATGGTGTGTCTTTCAACTAGTTGTCATTATCATTCCAGGATTG
AAAACTGGAAGAGCTATGTATTCAAAATCAGATCACTATTTTAAGCGATT
CTTACTTACAAATCTGTTACTATTCCTATCAACAATCATTTCACATGCAT
CACACAAACAGATATATTCTGTTTGATCACACACCCATGATGACCCTATC
TGCAATAAACAAAAGTACACTTCTAATTGTGATTATTTGAGGTTGAATAT
TTCATGCAAACAACTATTTTGTTTGTTGACATAAAAAAACTTACAACACA
AATAATCTTTATGCAAACACATTTGTCATCTGTAACGCAAAATTACGACA
CAATCAATAGTTTTACCTCATATTTTTAAGCACAAAAAATACTTGTTATA
TTCTTACCAAGTGAGCATACAAGATGAGATggtttacgagtaccactaat
gtcagaagaaacaacttcaatttttgcttatgaaccagtcaaagctagca
atgttaacaaggtgaacatattggaaactttatttgttatttacttcACA
AAAGCATTATGGTGACATTACCATTGTCAAAgcacaatagtgacctaagc
cggaagtaatcgaaaagtagttgtagtgagaaactaaCACAATTTATGAA
CAGCAAGAATAGTATCCTTTCAAATTTATTTGACTTCCAATTCCATCCGT
CCTGAATTTAGGTGCATACAGTGGGGTGAATATTGCAAACAAACTTTGCT
ATTGATCAACTTTCAGATGAGGTCTGGCTATGAGTGTGGACAGAGCATTG
AGGGGACATGACAAAGGGCAGCAACCAGAATATTGTGTGTGAGATTTGCA
AATAAAATAATGAGAGTTCCAGTTTTTGGATTGATAATGATCTTGGGGTT
GCAAACTATGTTAGTTATGAGGAGTGTACAGGTACTAGTGCTTCTACTCT
GAATGGCAGCTGATAGTTGTTTTAAGGGGTGACATGTTATATCATGTAAA
TGTGTGCATCTTTTTTGACCAAAGGACATAATATGAGTATTTTACATCCA
TTCTCTATCTTGGTGAATAAGTAACAAAACATTACTTATGGGGCAAATTC
ATCATTTTGAGGAGCTGAGTCATTATTTTTACCCTTCCATGACAAATTTG
AGACATTTCAAGTTTGATAGCAGTTCAGATTAGAGggtggaatggtccca
aaagtctctttgattcttatgaaactttgggacctgatagtaattgacct
tgttgagatgtgttccaagattcagcaaaacaaatccaggaagtttgtgt
ttgaaaaagaatattgaaagtcctaaaagatagtaggattgattcatagg
ataaattgatggttcttatggatattgtggtatatcttatggtttatttg
ggtcatGATTTATCagaggaaagtgctgtaaacacattatggacatggtt
tcaaggacaagtacatcaaatgatattgcatcagtagtacttcactcatg
ggtCAAATAATGGTAAATAAAGGCCCATTCGATCTTGGCTACCTAGTTTG
CTAGTTACTAGCTAACACAATCAATAAGATAGAATCTGGCCCCTTTACAA
ACCAAGGGCATGTATTTGTTATCATCCTCATCCTCCTCCTCCTCATCATC
ATCATCATCATCCTCATCCTCATCCTCCTCCTCATCATCATCATCCTCAT
CATCATCATCCTCCTCATCATCATCCTCGTCATCATCATCCTCGTCATCC
TCATCATCCTCATCATCCTCATCATCCTCATCATCCTCATCATCCTCATC
ATCCTCATCATCCTCATCATCATCCTCATCATCCTCATCAGCATCCCCAT
CATCATCCCCATCATCCTCATCATCCTCATCATCCTCATAATCCTCATAA
TCCTCATCATCCTCATCATCCTCATCATCCTCATCATCCTCATACTCCTC
CTCCTCCTCCTCCTCATCATCATCATCATGATCATTGGTCATGTTTTTTC
TGACTGAATTCAAAACTCTATAACAATCAAAAATGATGACAATAAATATA
ATAATTACTTTGTTTTACCCTTGTTTACCCAAATGATCATGTACAGGTAA
AAAATATCGTACTATAAGTAAAGTGTAGTGTAAAAGAAATAAAATCACCA
CCCTTTCTTTCTGGTGAATATGAATCTGCTTTGAAGCTATGAATGAGAAC
ACCcatcacatagtcttcattccgcatcaaggagccattgtttgaaatct
cttcaaacttatttttatcaaacatttcattcaTGAACAATCCTCCTTGT
CTTTGAAGGAAATTGAGAAAGTCAGTATTCAGTTAAAAAATCATCAACCA
CAATGGCTTTATGTGGACATGTACTTGGTTGTTGGCATTACTTTGTGCGG
TGTGACTCTCATTTTGCAGTTGCAGAACAGCAAGGGAAGTTCAAAAATGG
GCTATGACGTGGTATTTTCTAATGGTCCCTCCTTACAATGACATCACAAA
TGATCCGAACAACTTTGTAAgggttcagcatttgaaaatcaaatgttgaa
ttttgtggtgggtatggcattttgatttttatggtttgggataaaatgag
ctgaagaatctgattgtcaaaaggtgtgctggcaaagttggagttgaatg
aaaTTTTTGTGGCTTACTCGGATGAACAACACTTCCTGTAGTACGTATGA
ATGTACCCCTTATTCAAATCTTGCAAATTTTGGTATTTCAGCAGGACAGA
CTGTCTGCCTCTTTGTCAGCTCATCCAATGAAACACATGCATATAAGCAA
GTGTAAAAGTACTACTAAATTATCAGTCTAATTTAACAAATATCAGTGGG
ATTTATGTTTTTGCATAAAAAAACTCACCCCAATGAAgctttgttcccaa
caattcacccaaatgtatacttccccatgcctccagatcttgcaaagaaa
cctcctatgccatgacaagtcaccacacatctcttgtacatggtggagag
ctgaacagcatgaatgagtaagaaaggcaacgggcaggaagggtgcaatg
acttcctataagtaagtagggtaagttgtgaagataccaataattttcac
catattaaactgctaactttggactgatcataagtacaatgaaaagtcat
cttttgatatttgtggtacttgtaatcccagttatttggtagttcattca
caacagttctcactgaagtctctttctcttcaaacatgtatgctgcatta
agagttagcgaaagtgaaaaacacctcaaagatgcaagttgctggctgtg
ttttgtatcattgtcatcagactccttttgttgacatcaaagtggacttt
tcttgttttgtttattgaagtagcttccttttttgcagccaaccaggttc
ttcttgtcctccaaatACTTGATACGCAAACATTAGATGCCAGTCAATGT
GCCCCTTTCTATAGTGACAGCTGTCTGACTTGATTAGTTTTTGATAtatg
ttggcccccgtactggcaccgtcctagttctagcactgggctcaaaaatt
ctcccagttgtagaactgggcgtttttctccccgttagggaaccgggcct
agatttttttgtcggtgccacattggggccgaaaaccttccgaggcaggg
ctactactactgccaattttctgaggtatagtacttagcggaagatttgc
tgcacttgcataatatgcacacttccgtgagttgatgagagccatcacgc
tcgcactcaacagccatttttcacttcccacagccatcatgaagagtgtc
agaacaccattatcacgcaggtgttcgcaatctcgcactctcacgagttt
gctagcactgccacagccatttccagcagagcgagcttgcgagcgcactg
tggcagtcacgtacaaaatcgcaagctgcatggctttcataatagccacc
acgagttcgttaaaaaaccacagcagtttccccagttcgatttcaccgaa
ttcaactagttcaacatgagtgaacatccctcttctgatgaagatgaaga
ccagcacccagaagaggagattctcaacaatacctcccactctgatgatg
attttgttccaccacactcagacgatgaagtctctgacgacgacagatca
gaagcaaataaagaccctgatcctcaagaggaagatacagaggagcaaga
aactgttgcccctattggcgcaaccgaggaagaggaagacagagcccttg
ctgcaaggaaagccaacttctatgctgaagttgacaagaagattgctacc
atctccaaagaccaccgggccaagcacatcatgacggatgagcaattcaa
cgagatcctgaacttcttcttctccatcaggaatgtctcccaagaggaaa
aagttgccatcatgaagcgttatccccacaagattgcctacaaatggatc
aacaagtatgatatcctggtcatcaacacctccaggactctcatcttcaa
gcaaggtgcaggggtggctttggattcctgccaatgagtagccaattatg
gtcgtgtctttgatgtggttcgtgagatccacgaactggagactggaaat
gatcatcccaaggccaagactttattcaagcgcgtgaacgccaggtatgg
gaagagtattcctcgctgggtctgcgagatgttcccaaagttctgccctg
tttgtgtaagggcgaaggctagaaggaagcctaaagcgggtcaccaacct
ctcttaaCCCGAGGAATGGGTGTCCGTGGTCAGATAGATCTGATCAATTT
CCAGAGCATGCCTGATGGGTCCTATAATTATGTCCTGGATTATCAGGACC
ACGGCATTAAGTTTTGTTAGTTGCGACCGTTGATGCAGAAGACCCATGAA
GCCGTGGCCGTTGAACTTATCAACATCTTCTCCATATTTGGCCCGCCATC
GATTCTTCAAGCAGATAATGGGACTGAGTTCAGCCAAGGGGCTACTAAGT
CGAAACATGTGCAATTGAATGAAGAGGTAAGATAGGGgatgacgcatatg
gagccatggttagtcaaggacgtgcaatgaagaagaaggcacttgaggat
ccatcttcagcgactgttgtagcagtgggatctattgtacaagtgcctct
gcacgatgtggatactaccaaggtggatggtaagaatttgacattgattg
ttgtagaggttgtaaagaagagggggaacagttgtccactttatcgtttg
gcttgtaaagcgggagttcttgacaggttgtatcacccaagctacttgac
agttgtggagtctacgagtgtcatcatgggtcttgagggtgttgttgatg
agtggactggtttacccaagatcaaagaacgaaaagcagcagcttcagtt
tccattgttggggggcaaggaaagcatcgtgggtgtgggtgcaagcaggg
tgcatgtcaaacaaaacgatgttcatgttttaaggctggattactgtgca
attctaaatgccatggggggatcaataagcactgtgccaacaaagCCAAC
AAAGAGTAGAATAAATATTATgatagtgataagtctttgtgatagtgtga
aatgagattccatacctagtcttccaagtacatgtgtaaaaatggGTCTT
Attatgatggtagtgcccaaatggggacagtgtattaagcaaaatcccca
ttggagcactaactctactaagtactttagtagagcatcaatggggacaa
ggaaatagacccattgaggcactagtgccttaattgggacgcccattgtg
gcactggtgcctcattggggccggtgccacaatgggggttatagggaatc
tcccagttctagaactgggcgccgaactgggccgcccagttctggaactg
ggcgccccattgaggcccggttccctaacggggtgaaaaacgcccagttc
tacaactgggagaatttttgggcccagtgctagaactgggacggtgccag
tacgggggccaacatatataggtcaaagttgtggtgtagaatctctgctt
cagtggtattcttcttttgttggatttcatgatgtatccacagcaacaat
gggcttgagacttcatcacattcacattgcctgctcacagtgtcaaatat
ttttttcatgaaggattgtccgtgggaatacaacttcttcccacccaaga
caaatagagagaggacaccatcTTTATGTTATGTCAACAATTGATTCCTG
TGATGAGATACTATTTGTTTTGATGATCACATAATAAAAATTGAGCTGTT
AGCAATGCTTAGGTAATTCTGTAAAGGTTTCTCTAGTGTTACTACTCAGA
TTGATATTTCTTGTGGATTTTTGTTCCTATGTGTCATTCATCTCCAAGTC
CAACGACTCTAGAAAATGCGGACACCTTTTTCTATAGTGCAATTTTTACC
CTATTCAAAAACTCATGATTTTTGCAATTTGGCGGGTGTCGGACTATTGT
TTTTTGGTATCTCTTTTTTTGCCCGCGCTAAATTAATTTCCCGCCAAAGA
CTCACATTGTCTCCAGGTGTTATCCATTACGGCAGCGATAGGAGTATGAG
AAGTCTGGTAGAAGTAGTTTCCAAGTAGTTCACCTGTTCTGCCATGGCCA
ATCGATCAAATCGATCACACAAATCTCCAGTCCGACCATGGAATTGGCAT
CAGACTCCCTCGGAGGATGTGGCAAGTTTAAGGACAGTGAGCTTCATCTT
GAATGTGCTAAGGATGACGATGCTTCTGCTGCTTTAAAAACTCTAAAGAA
TGCAGAGACTTCATTCAAGACTGTCCAGGCTGCATTGGAGGCTGCCAAGG
AAGCTCTGCGTGCTGCGCGTGAAGCTCGTGCAAGAACCCGAAACAACGCC
ATAGAGGACTACACAACTGTTCAGGGCGCTGATGCCTCGCTCAGGGCCAT
AGGAAATGAATGCATGGATCACGACTGCTTTTGGGTTTCACAATGCTATA
AGTCTGTTGAGTTCAATCCAGAAGAAACATTGACTTTTGCCAATTTGCCG
TACAACATAATACCAACCGACGAAATGGGGGCTGTCGGAACTAATTTGGA
TGCGAAGTTTCGATCGACGCCAGTCGAGAATCCAGCCGAGTGTTTGATTG
AAACCAATGGTGATATCATTGATCCCGATGTATTTGGAGAAATTATCACG
TTTTTGGAGAGCTGCAGCTGGGATATTGGAGAGGGGTTGTGTGAAGGAGA
CGAATCTGGAGAACGCCTAGTAGCTATGAAGGAATAAATCTTACGCAACA
AACTCAAAGATAGGAGGCAAGAAATGGCCAGCAGTACTCTCCAGAGGAGT
TGTGTACTATACTTCATTTACAATGTTATCCTGGCCATAATGTCGCATCC
CATTATGTGTGGGTGCAGACAGTAGTTTTTCGTTTTCTTTACACTCGTTA
CCTGTCCTTGGCCATCCATCTTCACTAAAGACTGTTTATCAAATAAGTTA
TTACTACTTTGCGGTTTCGCCTTTTGCCAAGTTTCGCAGTCAATGAGCGA
GATGAAAATTGGTTTGAGTCCTTTACCGAAACAAAATGATAACATGATTC
CCTACCATTGCCACCCAAGTCACCCATTTCTCAAGTTCTTCAATTGATCA
CACACCATCTTCCAAATCATTTCCCGTGGTTCCCATGACACATCCCTCAA
TATCGTCTCCATAGTCCCTTTAGTTATGGAGAGGGCATCCAATTGCCATC
TCGAGCTGGTATGAAACAGCCCGAGCATTTCACTAGCACCACATCTCATC
AGGTCATCAGCTTCAGAGGAGTTGGAGTTTATCATGGATGGACCCGTTCG
AATGATTGATTGAGATTTAGATCGAAAGAAGATGAATGCTGTCAAAGTTT
GATCGTTATTCGGCGATTCACCGGGTCCGTTTGTCCATGCCACATTATAA
GGAACGTCCAACACTCGAGCCACTCTGACAATAGTTGCTATTGCCTTTCC
TATTTCTTCCAGGCCGGGCGAAGATGACATCTCGCTCGTCTCTTGGATGA
ATATCGTCAATTTGATGCAAGTGCAAGGATATTCCAGCAAGGAAATTGTA
GTTCCATAAGGTAGCGTCAATTGTTTAGAGGAAGACTTTGCCCCAGTAGC
AGCATATCCATGCAtgttttgatttgaatcaatttcatttgatATCAACG
GAGGAGGAGGACATACCCAAGCATGACAATGTATATGATTCTGAGAGGCC
CCCGCTCCCACAGAATTGAATGATAGCATCAACGATCCATGTGGAAAGAT
CGTGGATGCCAGATAGGTCATTTCGTAACAATCTTTGTCGAGGAGAGACT
GTTCCCTCCAATTGGCCCTGTCTTGTAAAGTAGGAAGAAGGAGGAAGTGC
CCTCGTGAATCGACTGGTGATATGTTATGGTACACATCCCAAAATGTCTG
AGATTCCACTGAGGACTTGATCGTCTCATCACTCGTCAAAGATACGAAAG
AGGGAACGCTCAACTTCGCAACACATAACCTCGGGTCTCCCTCACCATGG
AAATCACCTCGTCCATATAATCGAAGAGGTCCCACCAAGAAAGAATTAGA
AACATCGTATGGCGGTGGGGTGCAAGACACCTTAGAAGTATTCGGGTAAG
AATCCATGTTCTTCGATCGGGGAGGGCGCAACGTTCGAATCAGCTGAAGT
TGGGCTATGTACTCTCCATCTTGGACGTACTGCATGGCTGGTTCGCTTTG
GTTTCGTTTGAATTCTCTCCGTCGCTGCATTTCCGTCAAAGTACTATTGA
TGGATTGTACCCTCTCTCTCACTTTCGAAGATCCAGCATCAAGATTGTCA
TCTAGAAGAACATATTCAGACAACCCAAGTTCATCATCAAATCGAACTCC
ATACCTCACAGTGATGCCGGTAGCGCAGCTATCGTCCTCTTGCCGTAAAA
TAGTAGTGGCACAAATTTCTCCGGAACGTACAAGCTCGCTCCACTTCAAC
GAAAGATTGCAACGTCCCATCCCGTATGATGGAATGCCATGTCCTGGCTC
CCTAGTCTCATCAGTAGATTCAAGTGCAGGATTCGGCGCCGTCATGGCGA
TGGGCACGTCACCGAGTCGAAGGCCAAATGATCGATGTTCCTCAAGCTGC
CGACGTTGAATGTTACGGAGAGACGAAGAGGAAAAGGATTGGATAAGCGA
CAATGGAATGGCATGGATCGAAGCGAACACGGCCAAAGGTGAGATCCGAA
GAGAATGATGTTGCCGTTTCATGTCGCGTAATTATATTTTAAGTTTTCCA
TGCTAAACAAAAAATAAGGACTGCTGCTAGGGTATTAGCTCGTCCATTCG
CTCCTTTGGTACAACTTTAAGTATGGTATTGTACAAGACGCAACATAAAA
CCGTGCCATGCTCACCTCGTGCTCACCTGTTCTCAAATCGACGTTAATGA
TGGCTTTCTGTCCAAATATCAATAATGTATGAGTTCCTACCTGTTCCTAC
CCAAAAATATGTCCATCAGAAAGATCTTTGACGTCGACGATGTCCTAGGC
ACCAACAGAGCCATCATCACACAAATAATGCTGTGACCATTGCGATACTA
TACGGCTCTCCAGTCGCGTGCAGAAGGTCGTCGAGTGAACCAAAGATCGT
CGAAGCAGGTCGAAACCCCAACCTGCAAAATTAGTTTGACCGGTAGCGTG
CTATCTCGTAATGGTCGGGACAACCCCACGAGGATTACCCATTGAGACTA
TCGAAACACCATCCTCTTGCACACAAGACTTTCGAACCTATCCGGCGCTT
ACTCCTTATTTGCCACTGTGTGAAGCTAGTTCACATAAAATATGTCTGCA
GCCCATTCCCCCATAACCAACGGCAACCAAGTAACTTCAAAGCAACATGA
TGATCTGTACTTGACAATGGCACCGAGGGGCCTTGAATCATTCGTCACAT
ACAATATCAACTCGCAACTTTCGTCAAATGGGTATTCGTGTTGGATTACT
GAGATCGGACCGTCTCCGTCGACAAAGTTGCGCAAAACTTTGAGTTGTGA
TAAGCCTGAGAATGAGAGTCATGACGGGTCGATAAGACGCGAGAAACTGG
GATACCCACTAGAAGATGTGGCGGCGAGAATCGAATTCAACAAGTATAAA
AAGAGAATGAAAAAGCGAAAAAAGGAGATGACACCTAAATCACAAACAAA
TGATGCTCCACACCACACCATTGACTTTGATACGTTTTTGTCTCAAAAAC
CAGATCTCTCACGAGTAACCGGGTCGGTCGATGTACCCGAAATTGAGTCT
CATGTCAGCCTTGGTTATCACACACTGCGGGATGACGAAAACAGTGAGGA
GATTTTGCAACGTATCCTGTCGGTGCCCGGTACTACTGAGGGGATAGCGC
TCTTGTCATTTCGAACGAATGCTCCACCAATTTTCGTGGCTTCCATGTCG
GGCATGGGTTGCGGACCTTTGTTAGCGTTGATAACTTCATCGTGCTTACA
GATGCGTTCACAAGGTCACAATACGAACTCACATACTTCCAAACTTTTCG
AAGAGGGCGAAATACTTGATTACGGCCAAACTTTAGAACAAAGCTGTCTT
GCTTTAGAAACATTCTTCAACAAAAACAAAAGCGATTATTTGGATCACTT
TCAATCCGCTCTTCTATTGTGGCACGAACATGCGGAGAAGGTTTGGTATG
TCCCCAATTCGATCTATGGCGATTATCACGGTCAGAGTAAAGAAAATACA
GAATCCACCCAGTCCACTTCAAAGCCTAATTTGAACAAACCAAAACCACG
ACAACGACCATTTTCTTACCGCCTTAGCTGCATGAGAACTCACTCTAAAA
AGTACTCATACCAAAGAGAGGCATTGCTGCCATACCTGGGCCGTTGGGTG
ATTCCTTGGGATGATCTACACCAACTTCAATTGAGATCAAATTCAGGAAA
TGGGATCAATAGTGCCAGAAGCGAAGACCACGCGTCAAATCTTAACGCAG
CACATGAAGGGTCTGATTGGGTAGTGAATCTCAAAGATTATGACGTCGAA
ATCTTAACAATCATTCACTCTTGCTGCGTTTCCGTTGCTATACCCCTGCG
TCCATATCAACTTTGGAGTTCAAAGGCTTACTCTTCCAATACACTCCCTA
CAGATGGCACAGGTATGTTTGGAAGGCTTGGTGTCGATGCGAGGACCAAA
AGTAATCACCGAAATAGTTTTGTCCATTTACGGCCCTCAACTGCAGGTAG
GCGCTTGAAACATCTTTATTTCTCTGTGTTGTCGTCTGACAGTCCTTTTT
TCAACGGCCAACGGCCACCCCCAGACATTTTGATTAGTATCGCAAACTTG
CCTCGGCATTCTGTGATACTAGATCCATGCGCGGGCATCGGAACGGTCAC
TATAAGGGCGTCTCTTCAGTCCCACTTCGGACTGGGAGGAGACATTTTAC
CTGCTCTTTTTCAAGAGCAGGCGCCATATTTTCATCAGTGCAATCGGAAA
TTTCAACGAAGACAATATAGAGGTGCTGCAGATATGGCTGGATGGGACGC
GACAATGCTTCCAATTCGCGAATCTTTTGTGGATGCAGTGATTTCGGACA
TTCCATTTGGTACATTTTTGTTCTGTGCAAGATTCACAGCGACCATGTCT
TAAGACTAACTTTGATATTTTCCTTGTTTATCGATTTTAGGACAAAAGTG
TTTGTCTCATAACGAGCTAAATGCATTCATGTCTGGGTTTGTCTACGAAT
GTGCAAGGGTGTTGGTCGAAAACAACGGTAAAATGATCCTTCTTTGCGGA
GACTATGAAATTGTTCTGTCGAGTCTCGCGTGTTTGAATGAGAGATCTTC
CCGCAGTAGTACAAATGAACAAGCCCGATCAAGGTTTGGCTCAAGAGAAA
ATGTTGTTTTCCATCTGCCGTGCGACACAGTGTTCCCTGTAAACATATCA
GGGATTTTGGCATGGGTGATAGTTGTCCGTCGAGGTCCTGGAAGGCCCGT
CCAACCTACACACTACCGAGAAAGACCAAAGAAGAGAAGTTTAAGTTACT
TAAGATAACTGTATGCATTGTTTTCTACCGCTGTTAATCTACAACAAAAG
AGATATTAGAGCATGGCGACAGACACAATCTTCCTGAAGCTTTCTCAGTT
TTACTTTCAACATCATTTTGGGGGACATGTTGAGATGAGACGTTTTCATT
CCCATGCCATCCGCTGTCCCATTCAATAATACTTCAATGAATCTAGACGC
ACCAAGGAAACCAACTCCATAACATTTCCCTCTACTAGGTGAGAACCCCC
CTGCCACAACCACCCCAAGAGGAGCTACTTTCAGAGCATCATCCTCAACA
TTTTGATTTGAAATTTCATCGCTACTGTCACCAATGCAGGTCAAAGGGAA
CAATAAATCACCTGGATCTAACGTCCCTTTTCCATCGCAGAATATTTCAC
AGCGCAATAATGCTGGCAACGATAAAGACTGCAGCAATTGCTGACACAGA
CTGGAATGTGCGACAGACTCCGATTGCGAAAGCGGAGATGCGTTGATAAT
TGAACGGTAGGGTCTGCGATGCTTGTGTTTCTTTGATCTCTCGGACCTAC
TCGAGTGAAATTTTCCGAACCCATGCAGTATCTGAAGAAAGGGTACACCG
AATGCACCTCTTACCACAACGACTGAATGATGACCACTTAACGAGGACCC
ATACGATTGAACTCGCTGGGATGACGGAATAAGGGAACTCCATCGAATTA
TATTTGTCTCTTTCCCGAAAACTTCTGTCTGCTCAATCACGCAATCCTGA
GCTGATGATCCTTCATCATTGACCTTGGCTCGTCCATTGATTTTCTCACC
TTTACCATGCTTTGATCGCTCATGAAGCTTTCGGACCCTACGCAAAGAAG
TGTTCATCCTTCCCCATGAAGCTTCTATACATGTCCGAATAACCGCCCAA
TCGTTCCGTGTCCCAGTGGGACCGTCATCCGAACAGGACTCCTCCCAGTA
CGCGCGTCCTTCCTTTGTATCAGGATAATCTCTCGGAAATATAGGCAGAG
GCGGGCATGCCTCCAATTGAGCTCTTGTATCCTCGGCCAGACCAATCGCG
CACGCACCTTTCATGACAAAAGAGTGAAACAGTTCTGAGGCAATCGAAGG
GTGACATAATATATCCCATCCAGAGCACGCGGCATTATGGGGTAGTTGTT
TTAAGTGGAGATGATGTCCGTTGGGCTGATGTGACTTTACGAGTATTTTG
TTCGGGTTTGTCTCGGAGATGATATGATCGACTTTCATGCCATCGCTCGG
TGTTTGTCGTTGATTTCTATTTGATGCTGATGTCTCACAAGATAACAGAG
CTGCGTTGAATTCAAAGAATGAACCGTGCCTCAAAAGGAGTTCATCACTG
GCTACCTCAATGTCGCTCTGGTCTACACCAATCTTGCACATTTCAATGAA
TGTTTCACTGTTGAGGGACAACACCTCAGTCATCACCGACATCGAAAGCT
TGCCTCGAATACGAAGAAGCGACACCGGCACTCTAGTAATACTTGCAGCA
AAACCACCCATATCTATTGCAACGATTGTTTCAAGAAGCGAATACACATC
GGGGCTTATTGATGGATGTACCATGATCGACACACTTGCTACGTTCATAC
TCTTGTTGTCACCACACCTATACAAGAAGCAGGCAGGTCCCACAGGTCTC
ATGGGAAAAGCATCCACTTCATATATCAAACCTTCTCCAATCATTGTCCC
ATCTAAGATCTCCTCACGGTTTAAAAAAGCTGCATCCGCACCACAAATTC
TCTTGAGTAAAGACGTGACAACATCGATCGCCGAGGCGTGAGAACCCTCC
GACTCACTCCGCACCATCATCACCAACGCACAACCATCCACCTCCCATGT
GGCATCTTGCAAGGTACACTTGTCCCCCGCCAAACGCAAGGAGGCTCGAC
ATCCGCGATTGGAATGAATGAGTGGTATCGACCATGAAAAGAGGGAATTG
GACATGTGGAATCGTTTGGCGTGCCATTGGTGAGTCGGAGTCCAGCGGTT
Gttagtttgggtttggtcgatgtcgtgtggttcttgtttggttgggaatg
gatgggatggtttCCACCAGGTGGAATGCGTGGATCTCAAGAGGGCTGGT
TTTCTTCGGGCCCTTCGACAGGGAACGTTGGCCTTCGTAGCATTCTTTGC
AGTGTTGATTTGGGGTACATCTGATGGTTTCTTTAATGTTGAGCTGTCAT
TACTCTTCAACAGGGTATCTTCAGGCATAGCCATCGATTCTCCGTCGAAT
CTACTGTCGCTGCTGTCACGATCATCATCCTTCGAAGTTCCCATTCCATA
ATCACCACGTGGATACCTATGCCGTCGTTGAGGCCTGTGACTCCCCGTCC
TCCTCCTCAAATGACGAGACGACACCTTCCCTCCACCCGGCTCGCCCACC
CTCCTCACGGCTTCATCCGCCGACGAGATCTCGGTAAGAACCAAACTGCG
CCACAAGGATTTAATCTCCGGCAAGCGACGAGCACCGAATAAGCCGGCAT
GAACCGTGGCGGAGGCATCGAGGAATTGATGggtgttgtagtcgtcgtgg
cggaggcgtttgcgttggtattcgcgttggcgGGCGCGGCGGCTGGTGTC
ATCTTCGAGGTTTTTGGTGGGGGTGTTGCTGCGCTCTGTGGGGGTATTGG
ATGTGGGGCGCTCGCGCTTTGTTGTTGGTTTCATTTTTGGGTGGGTGAGA
GATGATAGACTGTGAGTAGACTGTGATAGAATATTTCGATTGTATGGGAT
TTAAAGGGTTTCGGTATGTGGGCGAGTTCCATCTTGAAACTCTGTGTCCC
ACAAGGTAGCAGGCTGTAGCAGCCTAGGTAGAACTTTTTTGCGCACAAAG
CTAAAAATCTCAGCATAGCCCCACATAGCCCCTCACGATACAAATAGGGa
ggtatggggtatcaagattttttcaaaatcttagttgtgttggaaactga
gccgttttctccttcttcttcttcttcttcttctccttcttcttctcctt
ctccttctccttctccttcttcttcttcagtgagacggtttttttgcttt
ttgccaaaacaggtacagaactataagttgatcttaacttacctgtaaaa
aattcccgttttcgtttggacttacatgggtagctattaagttctaagtt
atcatttacctttaaaaattgttaatagtatgaaagaaaacgtgtcaatt
tttataagaatggtaatatggtaacttgaactactagtcaatttttagta
gaatggtaatagtaacttgaagtgatcaacgcatcagttttttacaagaa
aagtaacggtaacttgaagtgaacaacttgtcatctttcacaaaaaattg
gaatggtaatttgaagtgtaagccatttccaatagtcaaaatacggattt
acaccacggccgtgtcccatagtgaaaatacggatttacacaaaatacag
atttacaccacagccgtggcccatagtgaaaacacggatttacacaaaat
acggatttacaccacagccgtgtccctgagtgaaaatacggatttaaaac
cacggccatgtcccatagtgaaaatacggatttaaaccacggccgtgtcc
catagtgaaaatacggatttaaaccacagccgtgtcccatagtgaaaata
cggatttctttcaccacggctgtgtcccgtagtgaaaatacggatttcac
cacggccgtgtcccgtagtgaaaatacggatgtacaccacggccgtgtcc
cgtagtgaaaatacggatttacaccactgtgtcccatagtgaaaatacgg
atttacaccacggccgtgtcccgtagtgaaaatacggatttacaccaccg
tgacccatagtgaaaatacggatttccaccacggccgtGTCCCGTAttga
aaatatggatttcaccagggccttgtgacatagtgaaaatacggatttca
acacggccatgtctcatagtgaaaatacggatttacaccacggccgtgtc
ccatagtcaaaatacggatttacaccacggccgtgtgccgtagtgaaaat
acggatttacaccacggccgtgtcacatagtgaaaatacagatttcaaca
cggctgtgtcccatagtgaaaatacagatttacaccatggccgtgtccca
tagtgaaaataaggatttacaccacagccgtgtcctttagtgaaaatacg
gatttcaccacgaccgtgtccaatagtgaaaatacggatttacacaaaat
acggatttacaccacggccgtgtcccgtagtgaaaatacggatttacacc
accgtgacccatagtgaaaatacggatttccaccacggccgtgtcccgta
ttgaaaatatggatttcaccagggccttgtgacatagtgaaaatacggat
ttcaacacggccgtgtctcatagtgaaaatacggatttacaccacggccg
tgtcccatagtcaaaatacggattttcaccacggccgtgtcccgtagtga
aaatacggatttacaccacggccgtgtcacatagtgaaaatacagatttc
aacacggctgtgtcccatagtgaaaatacggatttacaccatggccgtgt
cccatagtgaaaataaggatttacaccacagccgtgtcctttagtgaaaa
tacggatttcaccacgaccgtgtccaatagtgaaaatatggatttacaca
aaatacggatttacaccacggccgtgtcccatagtgaaaatacggattta
caagtgaaaatacagatttccaccacggccgtgtcccatagtgaaaattc
ggatttcaacacggccgtgtcccatagtgaaaatacggatttacaccacg
gccgtgtcccatagtgaaaataaggattaacaccaccgccgtgtccttta
gtgaaaatacggatttcaccacggccgtgtcccatagtgaaaatatggat
ttacacaaaatacggatttacaccacggccgtgtcccatagtgaaaatac
ggatttacacagatttccaccacggccgtgtcccatagtgaaaattcgga
tttcaacacggccgtgtcccatagtgaaaatacagatttacaccacggcc
gtgtcccataatgataatacggatttcaccacggccgtgtcccttagtga
aaatacggatttcaccacggccgtatcccatagtgaaaatatggatttac
acaaaatacggattcacaccacggccgtttcccatagtgaaaatatggat
ttacaccacggccgtgtcccatagtgaaaatacggatttcaacacggccg
tgtctagtgaaaaaatggatttacaccacggccgtgtccaatagccaaaa
taccgatttacaccatggccgtgtcccgtagtgaaaatacggatttcacc
acagccgtgtcccatagtgaaaatacggatttcaattcggccgtgtccca
tagtgaaaatacggattttactacggccttgtcccatagtgaaaatacgg
atatacaccttggccgtgtcccatagtgaaaatacagatttcaacactgc
cgtgtctcatagtgaaaatacggttttacaccacggcctggtgcaatagt
caaaataccgatttacaccacagccgtgtcccatagtgaaaattcggatt
tacaccacggctgtgtcccatagtgaaaatacggatttcaacacggctgt
gtcccatagtgaaaataaggatttccaccacggccgtgtcccatagtgaa
aatacggatttacaccacggccgtgtcccgtagtgaaaatatggatttac
acaaaatacggatttacaccacggccgtgtcccatagtgaaaatacagat
ttacaccacggccgtgtcccatagtgaaaatacggatttcaacacaatgg
tgatttacacaaaatacagaattacacaatggccgtgtcccatagtgaaa
atacggatttacaccacggccgtgtcccatagtgaaaatacggatttaca
ccacggccgtgtcccatagtgaaaatacggatttcaacacggccgtgtct
catagtgaaaatacggatttacaccacggccgtgtccaatagtcaagata
cccaccacggccatgtcccatagtgaaaatacggatttcacgacggccgt
gtcccatagtgaacaccacggccgtttcctattggccgttttccatagtc
aaaatacAACGaccatctatgctaatgtattgggaatgttgtcaatccca
cattccatgaatgaccctccatgcatatgtacaggggaaatttaggtagc
catgattttttgaattttagcttcaaccttgtttttactttcagtaccac
attgcaataatgaacatctatgaaTCCTGCATGAAGTGTttttcccagtt
agtcccactaactatgatgtgcatggaaatgtgttgcttatacataaaat
tttctggatacgtgagtacgtcatgacaagaatgaaatagctatgcatat
gtatagggaaagttgtcaatacgtcattccatgaatgaccctccattcat
atgtataggggaaattaaagtagccatgattatgatcaaatggatccaac
gttgcttcgactttcagtaccacattacaagaatgacaatctatgaacat
gtttaggggtcgttgtcattcccactgacaacagtagccctctatgcaat
ggccatgattttaagatgaatcatagcttcaatgttaatctcataaatct
gttgtccagaccatttgcacctcttctgatttattgtagcaatgcttcaa
agtttatattcataagaaatggcgagttcaggatcatttgatgatggaac
gactaaaaagaatccaggcaagatggaaacaattgttattagattgtaat
ttttattccttataatcattttcatattcatcttatggacttttcatttt
cagatgaatcattgacgatgcagattttgagaaatagtgagattgcgaag
tacaataaaagaaagcttaacaaacaacaagccaataaaagacatcgtga
aaaatgcgctgaggaaaagaaaaaCAtacaacaacaaaatgaggtctatt
accaaaaatacaaagatactatttgccagaaaaggaaggagcactacgag
gtcaacatggattcgatttgcaagaagaggaaggagcactacgagggcaa
tgtggattccatttgcaagaagagaaaggagcactatgagggcaatgtgg
attccatttgccagaagaggaaggagcactacgaaggcaatgtggattcc
atttgcaagaagaagaaggagcattacgagggcaatgtggattccatttg
ccagaagaggaaggagcactatgagggcaatgtagattccatttgcaaga
agaagaaggagcactacgagggcaatgtggattccatttgcaagaagagg
aaggagcactataagggcaacatggattccatttgcaagaagaggaagga
gcactacgagggcaatgtggattccatttgcaagaagaggaaggagcact
acgagggcaacgtggattccatttgcaagaagaggaaggagcactacgag
ggcaatgtggattccatatgccagaagaggaaggagcactacgagggcaa
tgtggattccatttgccagaagaggaaggagcactacgagggcaacgtgg
attccatttgccagaagaggaaggagcactacgagggcaatgtggattcc
atttgcaagaagaggaaggagcactacgagggcaatgtggattccatttg
ccagaagaggaaggagcactacgagggcaatgtggattccatttgcaaga
agaagaaggatcattacgagggcaatgtggattccatttgccagaagagg
aaggagcactatgagggcaatgtagattctatttgcaagaagaagaagga
gcactacgagggcaatgtggattccatttgcaagaagaggaaggagcact
ataagggcaacatggattccatttgcaagaagaggaaggagcactacgag
ggcaatgtggattccatttgcaagaagaggaaggagcactacgagggcaa
cgtggattccatttgcaagaagaggaaggagcactacgagggcaatgtgg
actccatatgccagaagaggaaggagcactacgagggcaatgtggattcc
atttgccagaagaggaaggagcactacgagggcaacgtggattccatttg
ccagaagaggaaggagcactacgagggcaatgtggattccatttgcaaga
agaggaaggagcagctacgagggcaatgtggattccatttgccagaagag
gaaggagcactacgagggcaacgtggattccatttgccagaagaggaagg
agcactacaaggccaacgtggatttaaaagaaggaggttggattccattt
gccagaagaggaaggagcactacgagggcaacgtggattccatttgccag
aaaagaaaagatcattacagaagccattcagattcaattcgatcaaaaaa
gagaacacattattcagatttgaaaaccaccaaagagactcaaggaaaat
gtgaatcgtcaagagttactgaaggtgatggcagaaatttgagaatggca
acaacatcaattgaaagtgggcaacagctcagtgtagatcaaattaaggg
ctatttgacgaaccgattgacacaagAAAGGTtggagaatttagttcaga
aagtgaaagacaaattgatcatgtcaacaactgtcgaaggggatcggaac
agacatcgtacgcacgtttgtgttgtgtgtgattgccttattatcggaat
ggagagtgtacactacattgagaaagatcaattgctcattaattcttcca
ggttgtgcgtttcagaatatgaacaatattatgatgggatttctttgcac
agagagttggttcagcagtatcaagtacaggacgatgatttgaagcattt
gttgttgtctccaagagctattgtcaatgaaagaggctatgagtgctgtg
attgttgttacagaagtttggcagcaaccaaaaaagaaagcagtgaatac
aatcctccaaaatttgctattgcaaatggatttgctattggtcacattcc
agaaaccatttcattttgtggtaaggatggtgcacatcatgaaaggcata
ttgatgcggagagggacttggatgaccttatctgtgcagcaataagtcca
gtccgtccatttggatatgttcacgcctacactgctgggagtcaaaaatc
aatcaagggacatttttctttgttcagtgtggatcagtctcatgttggcg
gggcattacacaaatatcgaagtactggagcaggaaagaatatctatgta
gtgttatgtggcagaatgactccagaacaaaaaacgatagtaagaaggca
ggctgagttggacactgatttgttcatggatcttttgacatggtttatca
aagaatctcgtcatggagggtacaaggatgttaatccaccagatgagtgt
ccagatccagttattgttcttcaagaagaagacaatgagaataataccga
caattctgttgattcgaatttggaatgcaagatggatggaaaaacttact
acttttcaagtgaagcccaaaatccgactcaagataattctgtattcgac
aattctgaggactttgttcatgctatgctcaattcagctgctccaactat
gttgatgtatgggggaagttatctaaaaggacatgaaatcaatttggagg
atgcatttccaattcaatttcctttcggcacaggaggtcccaattgtgga
aaaaagagaaaagtagatgtgtctcatgaagcatgcttacatcactacat
gagattgtcattgaatcagtttatgcgcccagactttatcttggtttgct
atcagctcatgtgtcggagtacgtcatatacgacgggcttgattaagtgt
cgttccaactttcaaggaagatctttaggagatatgatttcaaagctttc
catcagtgatgtccacttggcagcaaaacaattaaatagaatgcaagcac
agaataatcaattgcagacaaattcatctggagcatcttttttgaaatcc
gtgacaactgcatgcaaagttcttggacatacaacggaagctgcaaaaga
agcgaggaaaaagttgtatgcgctttgcgatcggttcggctcccacagca
tcttttttactgttacaccagatgatgaatgtaactttcgtgtgcgcatg
tatgcaaaccagggaaaggaaattcacgtaccttctcctcattgcaccga
ctcagaatgcatttatgactttgaacttcgatttcgaaaaaggacaaggt
atcctggagcatgttcgttggattatcaagcagccatacaagctgtttgc
gaattgctaggatgggattacaagaataattgttccaaaggcattggcat
gtttgggaaatgtaaggcgtttgtaagagctgatgaagaacagggaagat
ttacattacatggtcattgtttggtttggattgagagatttgatgaaata
agggaattgttttttgatgaagatcaattgattaggcaagcagcacgtga
tgagatttgtgcttatgtggacaaatgcttttgctctgattacgaataca
gtccagatctagaagtgattcatgaagagtgtaagacttgtggaaccatc
gaagaattgtttgaagaagcggatgcacaaacattgcgggactgcagaaa
tgaaaatttcaccagggaactaggaggcACAATAAATGTTTATTAAAAAT
TAGAATACCTGCTTCTTTGAAAAAAGAATTTCGATATCAGATTTAAATGT
TGGAGTTTTATATTTATTTGCGGGAGCTTTAATTTTACATCTATAAGGTC
TGTTTGTATTATCAGAAATCAAATAAACTCCAAATTCTCCaatctcttcg
tcaaattttgaattcagattgcttccgcagtcttccccactgtcttcctt
cgaatcaaatggattctcatcataagtcgaaaattgcccgatcatttttg
ttgcaagtgctttcctgtaaaattgcttctcacaattgggaaagaaaaat
ccacgtgactgacacattattactaaaatcagaatgatggcaacccaaca
ctttcaaacaaacataatcaattttgtccaacccaaacgtattgtccaaa
agatgaagcatataaactacagcagggggacaagtcaaattcttatcata
cccttgaatcttgtactgaatttgtttcaacgatggcggagtaaacatct
gaaaatgatggtaattttggacatcattcgcttttttggacacttccagt
agaatgctatgtttcatggaattggaagaaagtggataaattgcaaaata
cttggacaatttgttcaaacacaatgtcacggcagcagcattatcagtgt
tccaaggaacatagatgctcgcggatccacttgtataacaagcgtgttgt
gagttcatagaacaatgcattactccttcaacatcaaagtcccccatgta
tatcttcttgttcataagcatgttcaggagatcacattcgaagaaatttt
tcatttctggaaattaaagatgtcgatttgcatttgcttcgatgggatca
agctcaatctaacaaatgagaaatgcaataagatcaattcacaggttgtg
acgacacgatataactaataaaagaattaacacttacctggtgcatttga
taattggagtaagcaagaagtcccttgagctcttgaatgagcgttcctcg
cttcccggtgacatatttcgcatggcgccctccacggcaaaatgcatctt
cattgtcaccacacatgatctttgattctttggcagtgatgacttgaaca
tgcttaaattgggcttccaaaatccaaacccgagcctcgtcaaatttggc
tgaagtaggcaaagtgcccatgtaacttgaattcacataccacatcccta
taaacaagcagtggccagaaactgaaacagtgttaataaatgatgtgtta
atttatcacggtaacatgactacgatgctcaccctgaatggattcgctag
atgactctgcaatcttcctcgacgtctcaagcggttctgaagtcatcgaa
tctttagaaataaacataaaggctctggtcttccaaaacaatgcttcact
tacgggtgtttccatgtgctgaaaaagtggaaacaggtttcttaggcttt
ttcgtcttggttttttggctgtctgcagtatcagggtttttcctcttctg
attatcggcggcattaccaactgaaagcacagccaaacactttattagaa
aataccaaaagaagatgcatataacagaattttggaaacaaataacttac
cttcgtgaggtgcaaaagaggattccatttcatctctaaaatcttgaaaa
acagattcctcatcatactcttccggcaaatccaaaccatcaacagaact
cctgagagttgcaaccttggtagtcaccaacttaaaaaatacatcccaca
atacccagcaaattgcatttctaaacgctggcacatccacaatcatggcg
gcactcaacctctcctccaaaccaagaaatggattgaagcgaggcacact
catcctcccggtaacatttgtggagcaatagcgtacaaccccaaaaacag
caagcgaataatcatttgtcttccaattgtctcttggcaaagaaatcaag
aaatcctcgtccttcattgggaacaactcagagagcttcgtcttctcact
gaaaggatcaagatttgcaacagtcctagtctttaatatcacagcgcctt
ggttcgtgtcttcaactgaaagcaaatccatgaaaatatcaccaagggca
gcccaaggaaacttcgcagggatgcctttcctttcagacacataaccagt
cagcatcggttcaactgactcaacagcagcagctaatccataatcgtacg
aaaagacaaagagaaaaggcccagaactcgtggcaactactgccagagca
ctgaattggccccggtcctattcccaactggacaccatttatcgacttcc
tccttccatacagtcccgtaatcagtaacactctttgtattgtctgtttc
ccactccaacactactgggacgataactcgatcatggtcgttaccaaaag
tcttccaagctgataaaagcaagagcttcaatgcatccgttgctaaacct
ttcttttcgtgctgctgagctgctgtccctccgaaaaattgaataaagaa
ctttgggggtagaacgaagcatcgaaactttttcccatcgggagttggaa
tgtcgatcctgatcaaataagatttctttgcatcttctggaaactcttca
gacctcaccgacaatgtcgaattttgttcctgcaacccgatggagtcatc
ggaaaaggtgaacaagctaacgccttcaatgaatgattgatttccgacaa
aacacccttaatctccgttaactgattgactaccgcccgagaacaaccac
taacagaagagatattgctcatttccggtagatcgctagatttgtttatg
tttatgttgatcgatcgcggatccttatcagcatcagtctcaacactgat
tggacgacaaaacgaagtccacacagatagcatagtccttagcatctgga
atgaggattaaaaatgaagtcagtaacaaaacgcttaaaaaataaaacgg
tatgaaacagaaacacaatacaacaaatggtaaacttacacccatttctt
gaagagtcaaaggagtaacaacactgttctgtggaatctaaaattaattt
tgacaatataagaaccgaaaccacagacaagagtaaacaaatgacaaaat
gcttacctcagacatttctgtcacgtcgtcaccttttgcagcatcagaga
ctttctcgtcgttggaatttggattcatgtttgactggaatgataatttg
acaataatgacgatgagatgtaaGCAAGACCAAATACTGCCACATAGAGA
AACCACAAGAAGCAATGAACaccaaaataacactgtcactaataattgtg
acctctccaacaaggcacaacaggtaatacttctaacctaaatcaaaata
tggtgaaatcaaaattaattagtaaattcgttataaaaatataaaaagaa
accttcatcaaagcagagctacaaaaatacatacccaaaaagaataccaa
acctcataatttgaaaagagtccactgtgtaacaatcagccttccctaaa
aaagcaaccatccaacaatccaaacacaaaaatcactcctacaaacagcc
acctctctaatttcaacacaatcaatttagaaatcatatcatcccactga
atgtgtattgttcaaataatgcatcaatcactcacaaccaccaaaatgcc
acaaaaggttgcacaacgccaacacacaaaacccaactgacatccacctc
tgtaatcacccaacttaaaaaagacggatcagtaggtaccaaaatccact
tattgactaaatctgtcatacaaaaaataacagagcgtcagtactataaa
tagtacattcataataaaagaaccatgtcacgacagctacaaaaaaacat
accatgcgagaatcacgaacccaataattcaaaatgagtcaactgtacaa
caaccagcttcccctaaacccactaactgtgtattgttcaaattgtgcat
cctaccaccaaaatcccacaaaacgttacacaacgccaaaacaccacacc
caactgacatccagccatcctatcacccaactcaatgaaaacagaaaatc
ctcacaataactgctgaacatctgacagaatccttctcaactgactattg
tattaaaacaaataagagaaagtcagaattataaatcaaaaccgagacag
cacaaaataaatatgaaaaagcaatataaaacttacaagcaaatgagtgt
ccaaagatgcagtcacccacaaataccaattaaagcaatcccttggtgat
tacagcaatcgcttgatgtaacatacctctgtgtcttctactttaactgg
aactgtcaaatacaaaaacggaacgtcagaactgacataactacaccaca
acaacaaaatcaaagaaagtcaacaccaaaccagaagcaacaaacagcag
accaccaacaccgacagtacatacctagttgtctgtttgctcaactgtaa
cgtgtgaaaaataaaacaaaaagaacaatgtcagaattaaaaaatctaca
ctgcagagcaaagtcaacaccaagccacacaccgtcacaaccccacatca
gcaccgctgccaaatactacaaacaaagcaagcaagtactcaagaaccat
accaaaccaGATTTgaacacgacgacgacaagatgcaacaaaaaaagcac
aaagacgtcgttgccacgctaaaacatgttgcacaacgaagctatcaccg
tagcaatcccacgttaaagccactgcaaaacactagcaacaaagtaaaca
gccaatctaaaacgataccaccccaacgatgcacacaacgacaacaccat
gcaacaaaatggagcacaaggcggcgacgccgtgctacagcttgctgcac
gacgacgccatcacaccacacaaccaaatatcccaacctcccagtgatga
cacatcactagctcgttgataccatagcgaaccaaagccaacacaaccaa
aaaaagacaaaagggaacgaacccaacaaaaccaaacactcacctaacta
ttgtgcaatgaaatgtgatctactgttgcatcttcccttgcataaactat
cctctaaacactaaaatactgttaaaaacatctagagattttcaccagca
gctcgcagtgttaaattaccatgtaactttaaataactgcacaggattcc
ccgaacaaacatgtcaaaaatcgaagacatttcacacaggcaatttgtta
tattgcctgatttatcaaagcattcccgcttcatttatcacaaaattgca
taacaatcaacaagaacaaaatcgatcgtttcacggtactcaaccttctt
ctaattcaaaacacatacgcagttcaccgaaaaccttctgcatcataatg
accggtacactataacgtcataacattcattatcatgcagcatccaaaat
ctgacgtcagaacgaacggaatcaaacatgtcacggtactcaaccttctt
ccactatgacacgtacgtacttcacccaaaaaccttctccgatcaaaatg
acggtaccttataataacataggaacttcaaaagactacaacataaaaac
taaacttccagcaaaaatagcttccactgccaaaaaatcttgcagcggct
gctggtaatgtaaagagtatagtaactttcggtaacaggttatgagcgca
aaatccacccgaaaatgaagttcattctggggtgaaatcggagctcaccc
caaaacaaaatgattactactggggtgctggtgtgtgacgttttttgttg
ctgtaaggacggtgtacccgtgggttaggctgcgtcattggaaacactta
tgataagataataatggtggtctagagtaggacccacccaactcggacca
ctgataccctcaaaaaggggtccatcaactcaggttgcctcgaggggggc
tgccagaccccgaccaatgcccatgggggcacggccgggcggccctgagt
gctggatacctccttaagaataccagggtgggatgggtgggcaaaattaa
gactattactgaggaaccgatcaagctacggaggcgacctattcaatcca
atcactgcaattgctactggcagtgatggcttctgatgaaaagtgaggct
cctgagaggcagtggcaggcaggagctcctagcagtggagatcacgccgg
ttttacctctgtgtcacttctaggcacttcttgtgccatttctaggcttt
tcttgttctttttataagattttggggttctcatgcaggaagaacaagtg
ggatcaagggggttgctcttgggttcgcttccagatcgcaaggcctacag
taaaataaccctaataaaaatccctctctttcgcctactcttccgtatca
ctgcaaacgaaaaacaccggtaacctccccgtacactcgcaaaaagtcag
agagtacggggaggttaccggaatttcaagagtgtacgggtgggttaccg
gtttttttatacattacttaagccgcattttcgtttatcacgctaaactt
tgaagcaaaaaaatcttccgagtggttgtttgtttcatgaatcacatttt
gcaaatcacgagttgtcaacagcaagatcacctgttgggtctagttttgg
tttcaattctaggcttgatctgtgatttcatttggtgagtacgctttggg
cctattcatattttcaaaataatatggtactatcagaagtgactgcgcca
aaaaatgagaacacatgagaataataagtggggctgaaaattggcgtagt
gtgtctacgtgtttgttacttattcctttgtatcacatcacctaattctt
gtgtggcgtatttgtatgataatacagttttagtacatctacgtatggta
ccatactacaacaatggtgcttgacccagacacaacagtatggtacaaga
gcagtgcgccctctcactgctttcacatcacacaattatttttttcaatt
acatcactgataccccaccggcccatcatgggaatggccgaaactcagtc
cacagactgagttatccctcccgccttgcaccgccatgttgccaacaaca
attggcagcggcggatatattttgggggtgagtaatcacgatttcatctt
gttctacagcattatactcacgacacggccaatttttttttcaattaatt
agttgcaggcctgccggcgaaatcgccgaaactcagtccacagactgagt
taggcattgcgccttggcccgccgtgttgccaacaacaattggcagcggc
gggtatattttgggggtgagttttcatgaactcaccattttttgcactat
aatactcaccacacggccaattttttttcaattaattagttgcaggcctg
ccggcaaaatcgccgaaactcagtccacagactgagttaggcattgcgcc
ttggcccgccgtgttgccaacaacaattggcagcggcgggtatattttgg
gggtgagttctcatgaactcaccattttttgcactataatactcaccaca
cggccaatttttttcaattaattagttgcaggcctgccggcaaaatcgcc
gaaactcagtccacagactgagttaggcattcgccttggcccgccgtgtt
gccaacaacaattggcagcggcgggtatattttggggtgagttttcatga
actcaccattttttgcactataatactcaccacacggccaatttttttca
attaattagttgcaggcctgccggcaaaatcgccgaaactcagtccacag
actgagttaggcattccgccttggaccgccatgttgccaacaacaattgg
cagcggcgggtatattttgggggtgagttttcatgaactcaccatttttg
cactataatactcaccacacggccaatttttttcaattaattagttgcag
gcctgccggcaaaatcgccgaaactcagtccacagactgagttaggcatt
ccgccttggaccgccatgttgccaacaacaattggcagcggcgggtatat
tttgggggtgagttttgatgaactcaccatttttcgcactattatactca
ccacacggccaatttttttcaattaattagttgcaggcctgccggcgaaa
tcgccgaaactcagtccacagactgagttaggcattccgccttggaccgc
catgttgccaacaacaattggcagcggcgggtatattttgggggtgagtt
ttgatgaactcactatttttgaccctattatactgaccacacgtccattt
tttctaattaattagttacaggtgtactggcgaaatcgccaaaactcagt
ccacagactgagtttggcattccgccttggaccgccatgttgccaacaac
aattggcagcggcgggtatattttgggggtgagttttgatgaactcacca
tttttcgcactattatactnnnnnnnnnntatcgtttttcatcttggagc
agcttggggctgaaattttggcacctgtgtccttttggtgggcgatgtgt
tgggcgggcccctaaaatatgttaatgtagtatgtttaactatattagtg
gagataaattattacacatactctattattgtagtccaacagtaggtagc
cctcccggtaaccctcctgtaacgttccggtagccctcctgtatgctccg
gtaaccctccggtactctccggtagccttccgtaaccttccggttaccct
cccgtacacttccggttaccctcccgtacacttcggtatgccaccggtaa
acattttttagctactaagtaatgcagttatagccactaattagattgat
atcgattctaagacttactgagaagtctgctttcctgtaaaatcgtacca
attcttatcatatgtagaaaaaaattgaaaagctcctcttggtctcaaat
ttccggtaacctcccggtagactccggtaaccctcccgtacactagttta
ccggagggttacagaagtgtaccgggaggttaccggaagataccattcgg
gggctccggtaacctcccgtacactttcgagtgtacgggaggttaccggt
gtttttcgtttgcagtgatctctgctcttcgtcggctaaccttccaatta
gctgtaagtgaccaggttaggctgcgtcattggaaacacttatgataaga
taataatggtggtctagagtaggacccacccaactcggaccactgatacc
ctcaaaaaggggtccatcaactcaggttgcctcgaggggctgccggaccc
gaccaatgcccatggggggcacggccgggcggccctgagtgctggatacc
tccttaagaataccagggtgggatgggtgggcaaaattaagactattact
gaggaaccgatcaagctacggaggcgacctattcaatccaatcactgcaa
ttgctactggcagtgatggcttctgatgaaaagtgaggctcctgagaggc
agtggcaggcaggagctcctagcagtggagatcacgccagttttacctct
gtgtcacttctaggcacttcttgtgccatttctaggcttttcttgttctt
tttataagattttggggttctcatgcaggaagaacaagtgggatcaaggg
ggttgctcttgggttcgcttccagatcgcaaggcctacagtaaaataacc
ctaataaaaatccctctcttttgcctactcttccgtatctctgctcttcg
tcggctaaccttccaattagctgtaagtgaccaggttaggctgcgtcatt
ggaaacacttatgataagataataatagtagtctagagtaggacccaccc
aactcggaccacagataccctcaaaaaaggatccatcaactcaggttgcc
ttgagaggggctgctggaccccgaccaatgcccatgggggcacggccggg
cggccctgagtgctggatacctccttaagaatactcccaagccatgagtt
tcaaaatgacataggctaaaaccttacaacccattagggaccgtgcctgg
aaggagagagtcgaagagtccgagagaacagattacaaggagaagtgaga
tatagcaatacgattggcgtaagtccagtcatcgtattggatgtcgatgg
cttgagagcttcgacgaagacgccatcggccatgctcataaatttgacga
ggcgaagccttcttaaaagtaacagaaccatgggtgccaccgcgacccgc
ctgagagcggccaccgcgttgatacatatgcaaactgtagaatttggacg
ggatggaattgtcctccccctgaaaaggtcgcaggtaagcatctcctgtg
cgctgaagctgggccaagcatggataaatgtagagatgtcgaaaggaata
tgaggtccaagggctgccatcattgtcgacaaaaattggggttgggtgat
tttgccaacggtgtgttccgaaagctgagagggacacacggcgacaccat
gaaccgagggagacgccggatagtgtggaaaatgcgataacaacatctgc
agtagaggtgcgattcgtttttgtttgaggcaacaggcgacagaggacca
taccgattcctagtggtagatcatgcagtgggccgtcagaggggggcacg
acatctatgtcggaatacaaaagactgaaggcctcgctggagcggaacca
tccttaccaaaaaagagcgttggccagtcctgccagtgcccaatggcgtt
gaccagagggagcaacagccgccttgtagttggcggcaaagaactgatcc
ataaacaggacatgttggaacagaagggcagtggccggtcacgattcggt
accaagccgaccggacaagcccttagtaaagagggaaaaggaatagttgt
cggtagctcggcaaggctgagagaggatccgctgttgttggtccatgtac
atggacaaaggtgccgagatcatcatttcccaaataaggaattggctggc
agcgctatacgcaattggcaaacagtgccaagggagactgtgggattgtc
gggtgatcgtgtggagggccgcaagctgtacgatttgtgcaaccacataa
gagggatgtcggtagtggagggtggacgttgaaggtctgcgttacaaagg
atagggaaagcatgtttgagctcgaaagattggatggcattcagtttgga
ttggtactggtgatgggtgccactagcccaggcattagccatgtcaataa
tcagcatgcgttccaggcccaacaggtcaaagtcggagggacggttcagc
tcccggcaaattaccgcgcgaacagtgcaaagttcacagataaaggtgcc
ccagtgctgaacctttgggaaggccagcccaccgccgcgacgaaggcgtg
tagagaagggagggccaaccctgaagcatgaggcatggtaggatacacca
cagggcgacatacgtagccccgattccagaggaaaccctgaagcagcaaa
ggtgcatcgaagaatggcagggtcatgggagagtgctaggcggcaaccga
cgcaagtagtttgcttggctttgatggtacttaagacccttgggcatggg
agatttgtccagcctatgggaggaatcagacaacgtgcgcacgtgaggag
ccaaatataagacaatagttggaatgggcaacaaaggttgctcagtcaag
gcaaagtcgcgaggtgatgacatggccagctccttgatgtggcgggatag
cccaaaccaacaaccagggataacccgtgggatgaagaaaagtgctgagg
tagtggtaggacgctggacccacgcctgcagcacaaaagtgatggcctgt
tgagcaagttcagggggcgggaaccacacagagaaagtatccagtagagt
gcttgcaacccactgctctgaccaaggctgaatgtgataggtagagggca
ggtggtaccgattgatgtaggacttgatgagatggaaatcgggggtaagt
ggcgcgaagactgctgccgtaagtgtacgttggtctgtgatggcttggaa
gggggtcacccaaacacctcgactgagaccatccgagccttgctgtatca
taacaacacccagcacatgaaccacctggagctgaatgccaagttcaagc
tccaggcgcttaatttcccagatcaattcgtggaggctagggattggaga
gctgcctgcttgagcaatccagtacgtagtggagttatcggtgaagtaaa
agacagtggtgcctctaatagaggccccaccgtgagaccaagggtcttga
gctctttccaattggaagagaacctgtagactacaggggaccaaagtccc
tgccacatccacaatgggacatccggtagaccaagagtgccacccgtacc
agtaccagagccgtcaccccagttggggataagagtggcagactggaGCA
TGCGAGAATGACGTCCACGGGAGGACCGAAGCAATGTTGACCACCATTGG
AGTTCGTCACGCATGGGCGCTGGTAGGATGGTTTTGGTACAGTAGGGGGA
GAGTCCAGGACCCATTCCAGGAGGGTGGAGAGCATCATAGTGAGCCCGCA
AGTAAGTGGCTCCGATGCGATTAGGAGTCGCTTCTACCAGGGATTGTAGG
ATGCCAGTTGAGACGGCCAGGGAGAGACGCGAAAAAGTTTGATGGAGCGG
CGTGGCAATCAGATATTCAACAATGGCAACTGCTCGTTCACGCTTGGCAA
GGGGAATCTTAAGTTCAGGAAAAGTGGTAGTGTCAAACTCGAAGCCAATA
AACTTAGCACACTGACTTGGGGGTGGGCATTTACTCGGATGGCACAGGAA
GCCCAAACGACATGCAACATCCATGAAAAATTACGCACGGCGTAAATGAG
CTCGCGAGTTGGTGCATGGAGTTTGAAATCATCCACAAAGGCCCAAAACT
TTCACCGCCAGGCCATGGTTGTTAGTGAGAATGTAGCCGTATCCTTTGCG
TGGGTCGTAGGTACCATCAGGAGTGAAACCGGTCCACCAGCAGTTGGCTG
AGGCAGTGCCCTGGAAGAGGTGATTGGATTCGCGCACAAGTCGAAGGAAT
GCCTCACCACCTCTGCAAGCCACTCCAGGTGAGTTGCCCCCCCCCATGGG
CAGACCAAAATAGGTTAAGAGGTCATGGGTGCAAGGATGGAGTAAACCGA
GATAGGGACAGTCATCCTGATGGGTCGGAAAATTGTAGAAGTATTTCGAG
ATGTCGAATACAGCGGACCATCCTCCATGGTAGAGCTCATCTAAGATGTG
TGACGCACGGGGAAGAACAAACGGGTCATTGCCAACACTTGCATTTTGAC
CCCCTTTCAACATATCTGCGATGCACCGATACTGGCCAGGTTGGCCCGGT
TTGGGCACGGTAAAGAGGGGAGCATTGGTCACAATGTCAATGGGGTTGCC
ATCATTGTCAGCAGGAGGACAAAGCACTCCCAATGCCACCAACTCATCAA
CAAACTCTTCTGCCACTTTCAGCTCATCTGGGCCCCTAGGGgagttaggt
tgaatctgatgtatcggctctgtcaaaaagttcatgaatccacctaatcg
aatctcttcccattgtgactcgggaaactcccaccacaagagctgcaaac
gagctggcgcgggcccttcactgtcataattttgtcggtgacgcataagt
ttctgcaatccatcctgaaagagggagtcaccgtcatcatagaaagaaca
ggcataacgcaagcgttccacccgcgcggtatgccactctcccccggggg
tcatgtcaggaggtttccaatctggataggctgtttctgaagagggcatc
tcatcaccagctgttggaaccggttgtgaaacactgatttgactaatata
ctcccagtgaaaggtgctagtggtgttatggagcaaatgcggagagagag
cctggggagggacatcacgagatttgggtaggcccaggccacgagccgtt
tcttccaacagcagctggcgagggccgtcaccatccatgatccaccccat
gggagtgctgggtatgggatcgcgatcaaaacgaggtacttggtgcagct
gggtaggaggggcaggttgcttgcaacgggggcgcaggcctttgggagtg
agcaggttttgcatggggcgactagatgaaagacggctgtagggcgccca
agaccaagtgccgacgtagtcacgcacaataatagcgcgaggttggacga
tagcaccaccacagtgctgggaatctatcacctgcatctttgtagaatag
cccagctccttccagcgcacacgcaaacctttcccagctgggtcatgatc
ccataggagagagttggggggccagatttcaaccacccacttggggcgcg
aacaaggagacgcttcacgtacgaaggattcccattggaaggaactgtaa
gagtgcttaggacattgccaactgccacactccaccaccaacacatcaac
tggaaacctgttaagaaggttgagttttggccggggatcttggaaaacat
gctgtccttgactggaggggaaggcatccaaaactggtgggcgggagatg
gagaaggtatggtgaaggtgctcccaggcatccttcattaagttgaggct
atccccgtatgtgccgaaggtggacactggaccattttggggagctggca
tctcgcgggcctgcatctcacacacttcatcagcacactcggactcacct
agagtgtgacagatgaagggagggagggcaagcagttaagtgagatcata
ttgtgacaaatggctctgcaaaagaatcagcagcaaggcccatgctggta
tcaaacatcagacatatgacccgccaaacgtagacacaatgcatgaaagg
tcatctcatgggtggcggcatcaagcttggaagagaacatcaagtcgacc
gtaggcgccactgaggcaaaacatctcggatttcaagaggcaatgacatc
tctgacaaatgcaaggaaaactaacaggttgtcacgtcaaagctggctta
tagattatgctctcaaggaagtcttgctgctgaggccacaaaacccttgc
aatggcatatatgcctgacatcccattaaaatagaaagaaaggggggacg
gtatccggcctcatccccatcaacaaaacattcaccaagcccatgcagca
aaatcccttgcaggggcatccaaccaacatacgaacaacttcctccaaga
aatcatcaaacaacactgaaggggccaggctttaatcagctttgtgggag
gcaatgatggccttgatcagctccttcttgtcggcttgagggtcagcttg
catttgctgaagggcctccttggcagccttttggcctgggccgggagagc
tcgccattgaatgggcatttacttcgaccgagggcaaccccatcttttca
tgaagaggtttgctgccacagtggctgcatttctgagcagcatcgggtga
agggttgctagtggtgtgacctccattgctaccacttctgacaggaccat
tggaggattgggtaagaagggtctggagcaacgggcaaaagatgagggtg
ttgacaaacttgttgtgggccgaatcacgaaggaaggcgtaagtaaggag
caggtgggactggtaggaggtgctgtgcatacgaatctgcaccaacttcc
tggaataatacttcagggtctcctccgccatgccaccctcaaagtcatga
gaagtagcttgctgcttaactaagctgatcaaacctttgaagtaggtgag
agtatcaaatgccacccgcatccataatccacgggataggtactcgtcaa
tatcatcatcgtgatagtgacgccgctgcataaaggctcgaacttgagaa
tccatctgcttgaaaaccggatcctcagcttcatcaatctcttcagccaa
attgatcaaatctgcatgcgatttaactccagagagagacgacttcttct
tatgcttccactgcacctccatgatctttgaagctttcccaaccgcttgc
tgcatcaataccaaggccccttcaaacacagtttcaagcctctcaccatc
ttccacatcgtccaacttgtgatacgtacctggcatcgccgctacatctg
tgatacaagctgcaacttttcctggtccttgcgagacattcccgcggggc
agagagtagcgcccacatcttgatcggagatcctcagtccaaacacactc
tgatcatcgttagttgagggatccttggcaaacaagcgaatattggcagt
tctcccccctgacgatttgcccttatggccgcccttacggctactcttac
agcggcggcaacgactcttcttcttctttttcttcttgcgagtggactca
gaagaagtggagcaatcactctcagtcgacgaagatgagggggaggaact
cctggcagattttctggttgactttttggagggtttctttttactcttct
tggaggagggcttcttcggctcgctttcatcatcactagagctggagctg
tcagggtcaccatcgccaccttggccggagccagccttagatgcagctga
gctcctatcctccttcaaccaagccttggcttcatccaagctgtcaaaaa
tctcaaccaaattccatccatgttggcataagcggtcccggtcaatggtg
gatacggcaacgctccgagccttatcattgcgctcatgaccactgatcca
ctctaggctggcttttgtctgatcagttgatgccgtcgaaccactcgcgc
cagcaccagatttgttgtaagctgcaggcttgtcatgggtggggtgagac
gagtttgccgagaaatcaaaagccacaccaggtgagttatcattgtcctc
actggtattcactgcaattgctactggcagtgatggcttctgatgaaaag
tgaggctcctgagaggcagtggcaggcaggagctcctagcagtggagatc
acgccagttttacctctgtgtcacttctaggcacttcttgtgccatttct
aggcttttcttattctttttataagattttggggttctcatgcaggaaga
acaagtgggatcaagggggttgctcttgggttcgcttccagatcgcaagg
cctacagtaaaataaccctaataaaaatccctctctttcgcctactcttc
cgtatctctgctcttcgtcggctaaccttccaattagctgtaagtgacca
gttttcttcacatttttgttgttgcggtccgtaagatcgctccaacccaa
attcaatatcatagttgacgccacattttttcgctcaacgtacgtgaaag
aatctatgattttgctgaatctcaaaagatccgtcgcatttcaccagtaa
tagcagcactcccattcgtgtgtgtgtacgcgaactgtaaggaaggaaaa
cacaaaaaggcacacagattcgggattctagaaattaaggctgaacttcg
ggtacgggtaccggtaactgtaaggttgggccTTAGCAGCCTCTAGGAAG
AACTTTTTTGCGCAAAGCTAAAAAATCTCAACATAGCCCCACATAGCCCC
TCACGATACAAGTATAGGGAGATACGGGGTATCGTATGTAAAGAGTATGT
AACAAGTCCTGTAACCTAGGACTCATAATACTCTCATTCCCGCCTGAATA
CACATGGCTCCTCCTCACACAGATTTGGGAAAAAAGAGGGCAACACAGTT
GATTGCAtatgttggatcccatttcagcactgtcccaggtctagaactgg
gtgccaacactacttgtccagttccagcactggacgtttttctactcatt
cgggcactgtgcTCAGTGTTTAAAAAAGTAAAGCATGCTTCAAAAGCTAT
ATCTGTTTGCAACAAAATTCTGGTCAACTTTTACTTATTTTATTTTTTTC
AAATTTACACATGATCTGCTTTTACTCATATTACTTTTTTCAACTTTGCA
TATTACCTACTTTTACTTGCATTACTTTTTTCAATATCATAGCTTGGCTA
CTTTTACTCATGCCTACTTTCTTCAATCTCATACTGGGCCTACTTTTCCT
TGTGCACAAGAGAAGGAACAAAATGATTCAAGATTCTCAATGAGATTCTC
TAATCTAATGCGCAATCAACCATAGCCATATAAAAGCAAAGATCTTTGCA
AGATTGGAAGCACATCGCTCACTAGTAGCGGAgggcagtatgtgtccgtc
gagaaaatcctgaactctctgccacagacactgccaagtatgatgaggtt
gttccaatggataaaacaattgaagtctacagagatgtgtatgcctctga
cttggctcatcatcttgagagtgataagtgccgtctcccgtctccctcca
gcatacagtattattgctctacttaagcccatgtttgggttggaaccttc
gatcaccggatcccctctaatgaccaaagctcaatacagtgtggcacatg
agggcttattgagagttatgcaagatgagtttgacgccaagaacccactt
ctattccctgagagtgaaagtgaaaacagtctcgatggatctgtctatat
tgtcaaaaatgacaactaccgtctggctgagaagaaactcgttcactttg
aggaatataagaggcagaaataccttccaaccttcaaatttgatcattct
atcattggaactaatgaaaaaggcaaagtgatcacacttggatatggccc
agtggaaaagaatggtgcctacctgcctatcggtaaaaatttcaagcaat
gtcttgttgagaggtggagattcaacaatctgAAattctttgatgatagc
agtcaaatatttccaacccataatttgattgtacatagggaagttttgcg
ttgagttactgatgaggtgggttgtgagagattttttgggctgtcttgat
atgtctcacaaccatgccaaaatacacttggggttagcaactatgaacac
attgcgatgcttgctcacatgcttcaacacatttacattgatcctgagtg
ggtcgctcaagagtatttgcgaggatgaaaagccaaagcatggaagaatc
agtctacagatgattcactgaagtgcttcaacctcaaaagaattctagaa
gcaaaatcttatgggtattcaacaccagaggatgtcacaatgagtgagta
tctcaaaaatattcaagacagttgagatgcatgtttaaataatcgttgtt
tgcatttcaattcagtaaaataactactgtacttgttggaaatattagtt
tagttttagggctaatatctattcatatttttacctttttcaacgatcac
aaatttgctgcttttaccttaattactttttcatagatcccaccattgct
gcttttacttcaattactttttcaaagatcactcaattgctgcttttact
ttgattactttttcaaagatcacacgattgctccttttatttcaattact
tttcccaTTATGCCTGAGTAGCACTTTTTTGAAACACTGactgtgcattg
aaatgatgtgatggtgccccaatgaggatcaattctgattgaggtaggga
taattaccatgtcaaattttccaatgtaagttatcgggtgattacctctt
catccaaagatttgacgggcttcaacagatgtgcactttcataccattct
acttcatatgagctcaatggattgagttcataagcgcgagcaatcccgat
ttgagcactatcacaattccatacaatagtagtgacaaaatggggacaat
ttgatcaccccattagggctccagtgccccaatggaactaattgattgtc
ccaattaaggcatgggtgccccaatgggactggtaccacaatggggtttt
gaaacttagtcccagttaacacgggggacaaatataagtatccagcctat
ttaccaaagtatgtgttggtactgtatgtcacactaatttcattttgatt
gtgtctcgatgcacctccgattccccattcttgttgtgtgtgaaatgggg
gtggtggtggtgagttttctgacaaattgagagaactcagcaaccaaccg
gatttagaaggaccaatgtgcattggcatgttgctgttgagtaggagaat
cgatcactaatggttttagaatgaccggggttgatttaatatgttaaaaa
cacatctgtcatgaaagtcagggaaatatttcttataatccatgtgctct
tatgaactgagatatacagTAGCTTGAGGAAGTTTTGGAAGTGAACCTTG
GTATGTTTCATACCAGGCACGTATCATAACATGTTTTGATATTATCATGT
GGTACATAAATTTGATTTCATTTTGTTGAAGAGCCTGATTAATCATTTTT
CTGCAAATACAAATGCTTCTAAAAGTAATCCAAATTTGCATCTGCCAGAT
TTAGCATTATGCATTATTTTGCACTAAGTAAAGTGTTCAGAGGTGGgaac
tagaatattataaaaattctggtagatatatcgtgcatagaaatttgtgc
aattaccaaaatgtctaaattcctGTCATGCTAATCAAGTTGTGTCGACT
GTAACAAAAACTACCAAATCTACAATAGTTGAGGTTGGGTGGTTAGTAAA
CAAGTGTTTGGCACCTGAACTGTGTAAAACAATGTTAACAATAATTCTGT
GATGGGACAGGTAAACTTACACCTGGTCCATATGTAGGAATGGGGTCAAC
TATTCAGAGCCCTCCCCTTTTTGTGAAGCCCACAGATCTGAAGGTAGACT
GGTGCTGAGGCTTTTACCAACATAAGGTCTTCTTTACATTTTTCCACAGC
AAGGAATGGATCTGCTTCTGGTGGGAATTTTGTGCTCTCTTTCAATTCAT
GTGTTAAGAACAACATACAAATATGCTTGACAAGCACTAGAGACTTGCAG
TATAAAACAGAAACATGTGATGAAAGGAGAGAAGAAAGTGATTGATCAAT
GATTTGGTACCATACAACTCTTTAATATCAGGAATACAGACTGGTGCTTT
TCGGTCTTCCATATGTTTTTCCTTGGACAACTTTCCAACAAAGACATAAG
TAAGAATGTTGTTGGCAAAACAAGTTATTACAATTCTATACTTAACTACA
ATCTTCCATTAACCAGATGGGCTTAATTCATTGCCTTTCACAATCCATTC
ATACTTCAATTAAAATAATGGCTTGGATGAGACTTTTCAGACTATTCAAA
GTGGCAAGATTTTTTGCACAATCAATACTGTTAATAAATGCAATATGTGA
ACAAGAATAGCCACCGAATTATATTGATTGAAAACATATAAATTTTTACT
GATAATAAGGACATTCACAGAGGCTGGCTTGCCTTTTGACAAGAGTGTTT
TCAAGTGTAAGAGTGTATGTGATTAATGTGGAATGATGAAAAATGAATGA
TGAACCTcaaacaacaaattacgaatgacacacaatgaatgaaaaattca
aagtcacaaataactaaggacgaataataaacaactaacaacaagcaaGG
AATGAAAGGTAGTAAATATTTATTTGCCAACTAAGAATATCATGCACCCC
CTTTACGCTTGCATTGGGACAGAAGTGTAGAAATGTTTGGAGGACTATGT
GTGGCCCCATAGATACGTCATCAAATACGATACACAGACAATCAACAGCT
TCTTGTGATAACTGAGACTCCGCCTAATAAAAAGTGTGGCAATGACACAT
GTGACATTTATAAGGGGTTCTTGTCAACAATGTTCTCCTCTTTCAAAATT
GCACTATGCTCTCTGTATTTTCTGGTAATTTTATAATTGGAAGATATTAA
AGTTAGCACCTTAAAAACATTAAAAGGAATCATTCTGATGAGAAGGATGG
TAATGGTAACTTCTCGGTATACTGTCTGATGAAGCTGGTTGCAATTATCA
TGTTTATGTCCGGCTGAGATGGGTGTGTACCAAACAAGAGAATAATATTG
AAGTGGAATAGTTATGTTGAATTTTGTTGCACTACTCTTATGGCAGCAAC
ATCTACTTCTAGACTTGATTTCAGATTATGGTTTATTGCTGACGCCCCAA
AGGAGGGAATAAAAATATCCAATGCATACTGAATGTCAGGTCACTTTGAG
ACATTCCTTTACTTATAGAGAATCTGACTATATCCCCTCTTAGTGACCAA
GCATGGATTAATATGCTCAAACAGAGTGTGGAAAACTTCATAAAAGATGA
GAAAGTGGCATATGATAAGAAGGGTGTGAAGAGTAATGCTGATTCTTGTT
GTGATGAAATAATCTTAACATGCATCTGCATCATTGACGGTGACAATGTT
TTGGTTGACGCAGCTGTTGATAGATCATTCCTGGCTATTTGCCAGAGGTT
TGACAATTACATGTAAGAGAGCTTCATGACAATGTTACCAACTCTGTTAC
ATTAGACAAAGCCTCAATTAGTTATTCAATGAAAACAGTTGCATCATCGG
AGTACATACAAACTCTGTACAAAGAAAAGGCATCCCATGAAAGACCAGTT
GAGTTGTCCTAAAGTATGCATGTTCAGTTTATATTTAAGAATTAAAAGAT
AAGCAGAGCATGAATTTGGCGAAACGACAGTAGTGTTAACAAGGTTATGT
TTTTCACTTTAGCCGTTGACGTTTGTGATTCCCCTAGTAAACAAGATCTC
GTTCCTAACTGTCATCATCTATGCTGAAATCCCAGAGTATGCTAGACAGC
CTTTCTTGGCTGCCGTTACTGCTACTCCTTCAGGTTGCATTGATTTAACA
GTCCCAGGAACAAGATCATCACTTGGTTGCTCAGAGAAACGATAGTTCTC
CTTTTGTGCATCAGATGAAAAAATTTCACCTAGTTCGTATTTATGGGCAT
CGCCAAATCCGATGTTTCCCCCAAATGAGTGGCCACTCCTACATGCTTGG
TCTGAAGAAGCAAGAGGAGAGCCACTCAACTCCGATCTCGTAGAAAGAAG
CCTGTGAAGGAGCTTCCTATCCTCTTCAGCGCCAACAAGGACTGTTGTCT
TTCGAACTTCAAATCCACCAAAACCTTCAGCCTCGAGTGTTCCCTTCTCG
GCAAGACCATCTACGATTCGTTGCTCCTGGACGACCCATTTTTCATTCTT
TCGAATTCTTTCTTGGCAAGCTGCAATTTCGAAGTCCAGGTCCTTCATCA
GATCACAAAGCATATTGGCGTGAGTTCGCACAGTATTAGATACGCGACGA
CAAGCTTGACCAAACTTGAAGGCATTGATGGTCTCCGAAGAATGTTCATC
CTCTTGAGAAGCACACACTATCACGGCGGTCTTGCTGTTACCACCTAACC
CAGACGAGAGCAGCATTGTGAGCTTGGAATTCGAGTACGGGACGTACGTC
CCACGAGTAAGTGCTTCTACACAAGATTTCAATGACATGAGGCCTAGATT
GATGTATACAGCTTCTCTCATACGATCACTGGATATGAGAGGTTTGCATA
TCAGACTTGTAAGTAACACTTTCGCAGGGTAGGTGTAGATAATTGTTTGT
CAACTTACCTCTTTACAAATCCTGTAGAGTATTCGTCAGCTTTCTTCAGA
TCTTGCAACATGGTATCAATCTCCACACCTTTGCTAAGTTCCTTAAGTAC
TTCAATATGGTTTGACTTTCCAGCGTCAAGGTCAGACTTCTTGGTTTGTT
CGCATCCACCCAGATCAGCCAGGAACAGTTTGCTGCTTATGCTCTTCCCG
GAATCAAAGCAATTCTGCTTAAGTGTAACAATGAAGACAGTGTGCGCACG
AGATGATCTGAGATTCATTGCCGTTACAGCCTTTCTCTTTTGAGCTTCTC
CAATGCTTAGAAGGCTCATAACTTCTTCAACATTAGTAACAGGGACTTCT
GCACTTCCATCCAGTACTGATCGCTGGGCAGACACTTTGCTTTGGCCAAC
GCGTTTTCCCTTCTTGAGTAAATCTAGGATCTCATTCCCGTATACTTCGA
CAAAGCTAACCTGCGGAGAGCGAGCAGGATCAGCAATACAATATGCGATG
AACATCAGAAAAGATTTCTCAGATAAAATCATGAGCAATCTTCAATCTTC
TGAGTACTTACACAGACATGACATTCAATCTTCAAATTCAACTCATTCTT
GCGATGCTCAACTGCAGACATAAGCTCTGAGCATGCTCTGGGTACAATGC
CTGCAAAGCTGGAGCTGAATTCATCTTTACCAAACATAGTGAAGGTTTTG
CCTGAACCAGTTTGGCCATACACGAGGCATGTTGCACTCACTCCATTGAC
AACATCGCAGATGAGCTCATGTGTAGAGACGCTATAAACCTCCCTTTGGC
TCACATCATCTTTAAAAACGCCATCGAATTCAAATTCTCGAAGGCCTTTG
TCGACAACTACAATTCGAGAATTTGAGCAGTCAATCATTTTTATACCATG
TTGCAGCGAGGCTGTAGGGCGTTGCATTGTACCAGTCGATTGCTCTTTGC
TTGATGACTCGATTTCATCCCACTTTTCTTTGAACCAGCCGCCCTGCTCT
TTTAGGACACAAAGTGCATCTTTGTTTGAATTCAAGCGTTTGTCGATACG
AATGAGGGCAAGTCGCTGATGAAGTGGAAGTACCGCCTTTCGGCCATTGG
GGGCGCGATCATATTCGCTTGTGAATGGTTTGAATCTCACAAAGACAGAA
ATCCTATATTTATTTCCGCTGAGATTATTTGACGCAGTCAGGTTCGGCGC
GTCCGTGTTGCCTGCAACATCATCTCCTACCCACAAGTGCCGCATTTTGT
CCAGTTCAAGAAAAAGTGACTTCCAAGTGTGATCTTTGGGCAACGAGCAA
GGAAAATAAATTCCATTTTCGACGTGAAGCCGTCCCAGGCGCCAGCGAAA
CGATGCCTCTGTGGTGAAGATTTTAGCGTGCCGTTTTGTCACAAAGAGTG
CAGCCTTCCTCGTTTCTCGATCACAGAAGTCCAACACATTGAATAGCCAT
CCCGACTCCTCATCCCCTTGGATGTCTACACCGGCGAAAGGTTTATTACC
CATGCCGATGGTTTATGATACAATTGTTCGTCGCTTGGAACGTCTCCATC
GGGATGCAAGTTATCAACCGCATCATGTGATTTGTCAATTTAAAATTTGA
AACCAGCCACCTACTCATAATGACAATTCTCGGCATTTTAATCGCATAAG
GCTATTCGTGTTTGATTACTGAGAACGCACCATCTCCGTTGACAAAGTTC
TACAAAACTCTTGAAATGAAAGTCATCATGGATCAATAAAGAAACTGTGC
AATGCTTGTTTAGTGGAAGAAAATATCGAACGAAGGGGCTAATCTATGTC
AAATCTCTCAAGCTAAAATCATTGACTGCCCCACCAGGCAGTTGCCAAGA
TATCATTAAGGACTCCATAAACTCCTCCATGTGTAACTCAATCATTGAAA
CTTCAAAATAGAAAATCTCCATACCGAATGTCTTCTTCATCAACTCAACT
GCTTTGCCCCTTATATAAGTGTTTTCACTCGAGTCCCTCTCAGAGCCAAC
GCTAATCTGAAGCCAGTCAAACAAATAATTGTTCCGTATAGCAGACAGTA
GGACCCTTGCAGTAGGGAGAATGGAATCTGTAATAAAGGACTAGTATCAT
CACAAACACACATTCGATAAACTCTGTCAGTGTGGGCGGACTGCTGGTGA
TGTTTGTTGGTCTCTCTTGATGACGACCTCGTTGAGGTGGCACCTAGGAC
TCCGTAGTCGTATACAAACACCAGCGAATTGAAAGAAGTAATTTCAGTGA
AAGAAGGTACTTGGATGAATCATGTCGTTGGATGCTATTGGATTGATCAG
TCTTTAGCCTCTTTTTTGGCAGCCGACTTGTGGCCAAAAATGGGATGCAT
TGCACGCCTCTCAACCAAGACAAACGGCCCCATCTCGTCTAGGCGTACAA
ACACGTTGACCATGATGGACCAATGGTATTCGCGTCCCTCGATCCAATAA
CAGAAGAGGATGCAGGACCAACAAATTATGTCGTTTAACGACGGCATTCC
AATCACTCGCATTGGCATTTCCAAGAAAACCGCAGAATTCCCAAAGCCAG
CAATTTCTCCCCTTCTTGGCGGGTGACGTGGGATCGTCGAGATGGCTGGG
ATAAAACTTTCCTTGATCGCAGCATACATCTCCGGAAGAAGGATCGAGAG
GATGAAGTGCTGCAAATGATGCCTGATCTGGTAGAACTTTGTTCCGAAAT
TTTGAAGCAGCCTTTGGATGAGAGAAAGCAACATGTCCAACAATATCAGA
AAATTGCTTCATGTGAGGCAGAGGTTGAAGTCTATGTGCGTTGAGAATGT
GATTTTTCTCCAATTCGATTGATAGTGAACGAATGGCTTCCGGTCGGAGA
TGTAGTATCAGATCTGGCTCTGTAAAATAAATGTACTTCCACTTCGATGG
ATTGTCGTTTCCAAGCCAATCAGCTATTTCTGCATTGTTTGCTCTACTGT
CCTTAGAGCTTTTGGTCACTGCGATAATCTTCTGAAAATTAGCCAAAGCT
GCCTTCGGAACCAACGCCAAGTCATTCGTATCAAGCTGTACATACTGCAA
CTCCATAAAACTTGTTTTCAAATGAGCCTTCAGCAAACCGAATGCTTCCT
TTGACACAACGCTTTCGTTATGAGATACCCCCACGACAACAGCACGAGGG
AATCCAGCAGCCCATAGTGAAGCGAGGGTTGCAGTCAACTGCAGTCTGAG
GAACCGAACGTCATATTGGTTTTCAAGGGATGTGACCCGTAGGGGCAGAA
TTGCAATTGTGGAAGGTATGGCAGATTGAAATGACGAAGATATAGTGTCT
TCTCGACAGCTCGTTCTTTTGATGTATGCCTCGAGCAACTCGGCGACTCG
GTCCTCCACTGCAGTGCTCACATCCTCTGTGCTACTAAACCTAGCAAAAT
ACTTGACATACTTTGAGAGATGTTCCACTGCCAAATCCAACCAATCTACA
GTCTGAATCACCCGTTCGTTATTTTGGAAGGATTTCAAGGACACAGCTTC
CAAGAAACCAAGTTTGGAATAGTTGGTGCCCATCATAGAATCGATGGATT
GCCACCACATGCCACTGTATATATCACCTTCGCCTTCCATCCATTGTGAT
GGCGGGATGAATGGAGCAGTATAGTTGACAAAATGCTTAGGATACTGCTG
CGTTAACAAACAATTCTTCGGGGGAGTAAATCGGCTGTACGACGGGCTGT
GAATGTATTGTCGAATGGGCTCAATTGTCCGAAGATTATTTTTGGTCGCG
ATAATTTCATCATACAGTCTCCAGGACGCCGATAGAATCAGCAGCACAGC
GACGAAAAATGTTCGAATGTGAAGTTTGCAATCGTTGGTCGTCATGATTC
ATGCCTTCTCTCTTTCTACTTTTGAGGGTTCGTCAGAACATCATTTTGAG
CTCTTTTACGTGGCTCCGTGTATTACGCCGGGGAGGGGAGGAAAAGAGGG
CTCCTTTGTAATGTACTTTATCACAAATACTGATTTTTCCATTGAGATAG
TAAGTCGCTATGGGTGTTGTTGTCGTTGGAGCCAGGCTCCGTGTGGGCTC
CGTGTATTTGAAGTGATGCCATGTGACGCCAGGAGAGACCTCTCTTGACT
GATCTCTAGAGTGATCTATTATGGTACGGTACAATATTGTACAGTAAAAC
CCTAGTAAAACCCGCAACACCAAGAGTACCCATGAGTATCTCCAATTATG
GTCCGTTATTCTTCTGCATCAGAATATACAAACGGGCATTCCATAATAGC
AATAATTTACCCTGCCTGTCGAACAATTGGTTCTATTCGGTTCATCTGAG
TGTATGGTACCATATTATTTGTGTGGGGCATATAATTGCATATTGTGTGA
GTGGCTTCAAGGTGGCTTGGCACTTGTACAGCTCGGCCGTGTGCTGATCC
CATCGAAACACAGGACCTTGACAGGACCATGACCATCACACCGTCAGCAA
CAGCAACAGCACGGCGTACACCAGCAAGCATCTTGGAAACATCTCGTAGC
ACTTCGTTAATTCATCGTACGTAAAGGAATAAAATGTCCGATCTCGAGCC
ATGGGAGATCGAAGGATCCGTGAACGACAATCCACCACCTCAAACTCATG
CACCGATCTCGGTACAATCTGCCTACGAATCAGGACCGTTTTCTTCTCac
gacaacaacagcaattataacaacaactataacGATACCGGCTCAACAGC
AAAGACGGCTACTACCAACGACACAGAAGAACCATGGCAATCAGACTTAG
AACTCAAACCCGATCGACCACCCACGTGGGATCAATTGGCCTCATTACAA
AGTTCCATGAGAAGCATGGACTACGTCGGGTCTCTTGACGTGGACTCTCC
CTCTCTATCGACTCCATCGCATACCGCCGCTGCATCCTCGGCACAAAGAT
ACACCAACAGTCATAATGACAGGATGAATGATGACATATCGCTCTGGCAA
ACGTTTAAACATTTGTACAAGAGGCATCCCGTCATCAAGTATTATGTGAT
CGGTCTCTTGATGCTGTTGGTCGGTGGATCACTCATAATTGGAGTGTCGG
TGTCCAATAGAAATACACAAAGTCGAGATTGCAGTGTGGCAAATTACAAT
TCAGAACCATTCATAATTCTACCTCCAAGTGATCGGAGCAGACTGATTCC
CGGAGAGTTTGGAATGAGTCTCGATTCATCCTCTACTTATTTGATAGTTG
GTGATCCAAATCCAAAATGCCCATCGCAAACCGAAGGAGAATGCGCCAAT
TTTACCGTTGGTGGAGCGGCATACTTGTACCGAAAGAACGCGGGCAACGA
AGGAGAACACTGGACCCTCTTTTCTCATTTTTTATTGGATGACACGCTCA
CGGCGGGAGATAAATTTGGCTCGTCCGTATCCATATCGGAGGACTCGAAA
ACCATTGTCGTTGGGTCACCCATGGATGATGGATTGGCTGTAACCGCTGG
AGCAATTTATGTGATCGAGGAACCCTTTGATAATGCTGCTTCGCCGTTGA
GATTGGTATCCGATGATATTGGAGCATACGATGAATTTGGTGGGAGCGTC
GGTGTTTCTATTTCGACTCTTCCATCGTCAAGTTCCAGTGGAAAAGATGT
GAAAGTAACCAACATTGTCGTGGGAGCGCCAGCTGATGATGATTTTGGAT
CCAGCAGTGGAGGGGTGTATGTATTCTCCAAGTATGAGGACACACCCATT
GCGGGTTCATGTGGGGGCAAGAATATTGCAGTCAATGAGTGGATTCAATG
TCAAAAGCTGCTTCCGGATGATGGAGGGACTTTTGATCGGTTTGGTAGAT
CTGTTGATATTGCCGACAGGACCATTGTTGTGGGGACTGATTGGGACGAT
GACATGGGTATTGATGCTGGTGCGAATGTTGCCTCGCCATTTTGTGCGTT
CTCTGTTGTACCCGCACTCATTTTATTTTATTTACTCTCTAAATCATTTG
ATATAATTGGAAGGCGCTGCTTATGTTTACTCACTGGGAGACGACGGTAA
CTGGGGCTTACAACAAAAATTATTACCGACCAATAGCGATTCGACTGCCA
GCAAATTCGGCAATGCTGTTTCAACATCTGGAGATGTGATTGTAGTCGGC
GCTGATCTTGACGACTCACAGGGCATTGACTCTGGGGCGGCATATGTTTA
TAGTCTATCTAAAGGAGGGGTTTGGAGTTTAGATTCTCGGCTGATTACAA
TAGATGACAACCCTGTTCATGACGGTTATGCCTGTGGGACAAGCGTAGAC
ATAAGCAGTGATGGAAAAACAATAGTGGTAGGGTGTCCAAAGGCACCTGG
TGGCGGTGTCGCTTTTGTTTATACTTTCCAAAATGAAAAGGTTTGGGTCC
AAAAAGACTTTTTTGTTTACCAAGATTTTTATGCAAAAGGAAGTGCACGT
TTGGGGGAGAGCGTAACTGCTCAACCAGGTGATCACGGAATGATAGCAGC
TGGCTATGGTTTGAATGGAGAAGTTTTTTCGTATTCCAAAGATTGCTAAT
GTTTGTGTTTGAGATTCATGCCCTTGATTATTGTACAATGATTACTTAAT
ATTGCTATCCGTCAAACCTCATATTAAAGTTCCGATTGTCGAACCTTGTG
TAGCCGTCGTCTTCTCTCCGTCGCTCTAATGCGGCGTTTCAGTTGCTTGT
TTCGCGGTGTGGGCACAGATACTGACCCATTTTGTGAAGTACTAATGCTT
GTGAGACCACTGCAAATTTGATAACAATTATCAGTCCCAGTGATATCGAC
GCCACGATTCAATAGTGCATCTTTTATCAACTCTCCCATTGGATGATCAT
TGGTTACTCCCGACTTACTTACATCTCGTTCGGAACATGCGATGACCTCG
TCTGTCGGTGTTCGAAACAGATAATCCGCCATCCACGCGTGAAGACATTT
TACGTCAGGTTTCCCAGTCGATGGGTTAGCTCCCGCAACTCCAGCGTCCA
TAAAGTACTGAGCACCTCGCTTTCCCAGCTTCTGTTCTACTATTTGATAC
GGCGAAAGATCCGTGCTACCGAAAGAATCCGTTGATGATAACAGAAGGGC
TTTACGTGACGAAGAATGTATTTTGTGAGAATGATTTATGAAGTCAGCTA
ATAGGGATCCACTTCTCTTTTCGTGCTGTGTTGTTAAAGCTTCTTCCTCA
AGCTTCAAATTAATTTGCTCCATAAATCCGTCGTCCTCTAAAGTATCGAT
ACGTTGCACCAGTAGAGGACAAGTCAGCTTGAGCAGCCCAGAAATAAGTC
TGTTTTGGGAAAACGGAACAGGATCTAGGGAGAATGCTTGCGGGAAACCA
TGTCGACATTGACATGTTGACGGCTTTCCCAAGACAGCATTCGCCGGATT
TTCTTGTTTTGTTTGGTGAAGCAAAGTTTGTATGTCAGTTGAGTTGACAG
GCACTGCGCCTGGAAATTGTGGACGCTTCCTGGTAGATTGCTTACTGCCT
GAGAGAAGAGCATCTTCCTGACTATATGTATTCTCGAATGATGACGAAGC
GTAATGCGAATAGGAGCTATTGGAATGTCGCCCTTTCGTCTTCATGTTGA
GGTAGCTCGGATTGGGGACGCCATAGAAGGCACCTTCGCAACCACTGACC
TGCAACACGATTAGAATCGACGCAGGTAAAATCCTCATATTTTTCGTATT
AAAAAATAGTGAAGACCGTTTGAGGAGAACTGAGAACTGAAACGTACAGA
ACAGCGCGCGCAGCTAAGTGGTCACACGAGACATTTCTCGCTACACGAAG
TTGAAGGACCAGTTGGAACGATGGCAGAAGTTGAGATACGATGCTGAGGA
GGCCTTGGAGTTGCTTCAGGATTTATATCAAGATGGCGAAGACCCGAATG
GGGAAATGATCGAATTGACATGGGAGGAATGCCGATGTTCTGCCCAATCT
ATATTGGAGTCTTCTCGAAAGTACGAGCTGCAAACCTTGTTGTGGGGGCC
TTACGATGATTCTCCCTGCACTCTATTACAGTCCGtgtgatggagaacac
cctgtccagcagctaaaccgcgataaccaggagataaccccagcctaaat
gatagctagtagattgcttgggttcagccaggttcagtcagacactgtga
gAGCACTGTGAGTATGGTATTGTATTGATCGGTTGACTGATCACTTCAAG
CTCATCTCTTGTTCTGCCGCAGCCATCTGTGTGTGATGGATGGATGGCAT
GTGCGTGACGTCCTGTGACGTCTGTGCCACGAGTTTTCCCAGCCATCCAA
GTTATATTCGTCGTACGCACCGACCTTTTTTGCCCACTTCTGTCCACATG
CTGTTCCAACAAGgttccaacacactcctgtgagccagatgtcttggttc
tgccatgcatgtcaggctcatttttcttgacacctgggagtgcaatcttc
tcatgatgttcttgcaagattcctcccatgtccactggaccaaaatcgtc
ccgttcgcaattcataattatgttgcggaatcgtcggaacttgaatcccc
caagcggcttggaaaagaagtcgtctatcatctcgtccgtaggacaatgc
ttgattgtgacctgtttgcgcctttggcagtctcccacaaaaaatatcat
gtgttcatgtgtcatgttcttttgatgccgaatcctcgtccgtttgtctc
aagcaacatcgtgctctgattgtcttatgaatcatgctgggccccatcgg
atacccttgtttttccaggaaatacctggtccacagtatcgccggcaaac
tgtcatgtgctgtaactgtttctgcctccattgaacttgttgtgttgatc
ttctgcttgttcgatgatccattcatcatcccctttccgaatgtcacgga
ccacgagaactgtctcttcatatcgttgtgcactgcaaacgccccatcaa
tataccagtgattctggtctaacctatctgcttccattgtcaatctgagg
aactcggtgtgccgcatgtatttgatgactcttgccagtttttttgttat
tctcttgatcaagttctatcacccgagtactcagaaatgatacggcggtt
cgaaggtctggtcttccacgtttgcatgcgtagagaagctgaacagttac
agatgaaacatgtttgcattttctttctccagctttggtgcattgtcaca
tatcctgaacagatgttctgcaactggtgatagtgtagttccattcatgt
cccctggaaggtccttcataatctcgtccaggtatttctccatgttcaca
ataaattttcccagctgagagaagtctagtgtcatcccgaggtagtcatg
cacttttccatggcgaatggtaatctttcctattttcttgtactttcctc
tcagggatgctatgatctcatcaaTTGCCTTGGGATCTCTGTGTGAAAGT
TTGAGGTCGTCGACATGCCAGACAATTGTGCATTCACGTCCAATTATATT
CTTGTTCGTTATGCACAAATTGTATGAGttgatgacaaaaccacagagct
tgagactctcggtgagtttagtccaaaacagcagtgcagccttgagtgtt
tggtacagagcaatgttgagcttgcagtatatgagggcttgccccagtct
tcggtacacatacttttggttagtccgtggtgatatctttgtgagtagct
ctaccattctcccgtcgagtacaatgtgcatatccttgtcatcttttggc
atctttgcctgaaggaatgctattggaatgtcaagggtggccacatctct
cctcttatattcatctttgacacatgtcagtatgagactggcaagtgatg
cagtgatgccattggtgatgacgtctcacttttgggtgtgtatacccttt
gggatcttccatccacgcatctgtgtccttttacatcaccatctgttctt
tctctttcaggtacatcaaatatttcaaggtggcagctctctcttccagt
gttaacttgtaccagtgttttggctgaaaaccctccatgttatgtatgtg
atgcagttccttctcgatagcctgttctccttcctcttgaaacacggtga
gtcccttttttcatcccactgctctgttgggaataggtactcagcaagca
ctgtcactgcttccatgtttatgtcttccctgtgttgcaacatggattcc
atctcaggtatccctgtcttccagccaagagtttctgtgaggaacagcca
tttggcttcatcacttctgaagcaatgttcctccacctccatattactcc
ctgatttgaatcatttgagagctcctcttgcccttctgtttggaaacaat
gtactttttccatgactggtttcacagttgcattggaaaaccaggtgcag
gattagttcttacatttcatagttcttgttccatgtttttggtgtccact
ccttggcataggccaagaaactgccttatttagtccccctaggtactaga
aattaaaaggattttttgcctaaattagaaaggtaaaataccaagtggca
aggactccccaggaagagagcttcactgcccctgatccaaaaggcatgga
ctccccagaacaggaatccactgccctaCTCCCAGAGGaatcctagatgc
taattataaaaaggaagacctccaatcaattgttagcaccaattgtactc
accttagtctctaagaccaaaactcattacttgagttgctcacagaattt
gagaaactctctgatggaacactaggtgattgaaacacagagcctatctc
ccttgaactcaaggaaggcgcaaaaccatatcatggcagggcatacccag
gaaccaaatctcgcaaagaaacaactataagagaactgaatagattatgc
ggactgggagtgttagagtttcagcccaaattggaatgggcatcaccatt
ctcgcagagaaacaactatcaaagaactgaatagattatgtggactggga
gtggtagagtttcagcccgaatcagaatgggcgtcaccatcgaaagaaag
acagaactgtacagattttcattgattttagagaagtaaataaacaataa
gttaggaagccatttccattacccaaaatcagtacagttctgcaagaact
agaaggattcaccaacgctacaaccctagatttaaacatgggatattata
ccattagattggatcctgattcatccaaaatatgtaccctcattttccca
tggggcaagtattcttatctcctattgccaatgggcatctcaggttcgcc
agacatctttcaagcaaaaatgtcagcactaatggtagccttagagtttg
taagagcttaccttaatgatttgttatgcatcacaatggcaaaccaggaa
gatcaccttgacaaactgaaaatggtgcttaccaggctacgcaaggtggg
cttgtgaatcattgcccaaaaatcatttgtctgtgccatatgtcctcacg
tgtacagggatcaaacctcaacagaaaaggtacaagcgattcttaccatc
tcactgccaaaaaaagtcaaaggcctccataaattcctgagcatggtcca
gtattatagagatctttgggcaagacgcaacaaagtgcttgccccactcg
ccgtggtcacaccaaggtcaccagagccaataagataaagaaacattcat
ggtactgggacactgcttcaaaaagcattcaatgatgtaaagactacaaa
tgccaaggatgtagtcttagcctaccctgattattcaaaggcatttgaga
tatacactgatgcattgtctaaacaacttggatcagttatcacccagggc
aataggtcacttgcgtttttcagcagaaaactgttgacagcacaacagaa
atacagtgtgaccaaactagaactactggtcatagaggaaatgctaaaag
agttcaaaggcatgttgtggggacaaagattaaaagtctacacagaccat
aaaaatataatccaagatgcccttcgattatcctcagaccatgtttgttt
aggttctacacaatgctcatttgcattgcaaggaatggaatttcagttcc
actgcccttccatcctctcaaaataagctcatacaagtaaatacaaacaa
aataaatgtgtcaacacatatccctatcttaggttgctcttgtggtttgc
gcaagttaaaacataaagacgttattagtcactactggcatttgtcagca
gtgaccactttcaTCactgaggtactttactcatagaaaaataaagtgct
aatattGTATTCcgatgaattccatatcatgttaacttgattcattaact
taattttatttaacaaatcaactcaaccgtaagtgatgcagggaggggtt
aggtttttacttgaaatgaatacattatgagctattgtaaaaatcaatgt
aaaaataaataatgaattattgtttcaccttttgcccctggtcccagctt
ccattattgttgttgttgtgtgcggggtgatatgtgagtgggagcaacta
gtggtggcatctccagattcaatctgtgggctgagatttagtaacaatgg
catgggcagagtgaaacaaaaaattaatatgaaaataaatcaagggacaa
tcttgctcttaactccccctgctcctttacattgtcagcagtgggctggc
agcggtcatgtctctggattcagtctgcagactgaaatttcaacagtggc
gtgggcgttgcttcagaattttgttgaacaaaaattaaatgacgaaacaa
accaaaacatcaatattctcacattgcgctttccccccccctgttccttt
tcattcttagcagccggaatccgagcaaggctgcagaggccaagtctcca
gattcagcttgagggataagatgtcagcaatcacatggtcagtgcagaaa
caaacaaaaatggtcagtgcagaagcaaacaaaacagcacaagctgtttt
cttaccatgtctgcctccccatcatttttctgtctaataaaagggggacc
ttattgacggcatctccagcttgactcttgggggcacagatattggccat
agtgtaaatgctgcataattattcatttgaaaatgttaacccttaaaatc
aaatgaaaaaaaaagaaacaatgaccataccttgcatccacattcctctg
cttgtctatcttgtttgcaggagagcggtgatggcgacagctctaaattc
agtctgtttgcagagatcacaggcattgactgtggcaaaggcaaaattgc
catggtggttttggttataataggtgagtgtgtgaccagggtgtgtgtgt
gtgtgtgtgtgttgggaaatgtgttcgcttgcgcatcacacaaaaaacgt
ccttattatatcacaaaagcaatagaaataaaggtcttattctcactcag
gccgaattcaataaaatttactgaattcaaaattgcaaagaacatgccta
atttaattgcaaaagtttggtgcgtgccataaatttgaacttacccaaca
actttaaatttggacttatactcgacaaataatactacaacagaatacaa
tgtacaccaaactttgattagttaagaaaaaactttatgtaagaaaagtt
agtgcttttttagtctaagtagaaacttacatgtatcaacttcaatgaac
ataaaaaatagcaactaattcctcgcaatatcaatgtgtgaatttgtgtg
cgcatgacttattacatacaccttgttggttgacttaaaacatgtaatat
gttagtcatattttgttgaacatgagctgaacatgaatacacttacaaaa
tttatttgtactacagatgttaagcatctatctcacacccaaggtctgac
taaggggctttcagacaAAGAAGTCCAGTGTTGTTCCCAAATAATTATGG
ATCTTTCCACAATGCACAGTAATCTTTCCGACCTACTCATACTCCTCTTT
Ctgacatgagccaaggatacctactggtactcctgacccttcctgggccc
aaggacaggtcccaggggtacaaagacaaatgggatttctactaactaag
ggtaggatcccaccaaatagaagcaggactcattaacaagactattcagt
cctgcagggcttattactactaattggtaggactaaatatacagcccatt
ccagattccactggattcagtttggcatgcaagaatgcatgtacagccca
aaccaggtgcatgtacacctagtttggcatgcatgaatccaataggatgc
atcaaaacctaacatcctcgaattacatgcaaaatgcatgataaactaga
gaggactaccatgaggcagtcctcattttcaatcagttttatagctcata
aaattaaactccaaacaactggaacatcctttttttacttccttacctac
aactacttttcgattacttccggcttaggtcactatcgtacgatagccga
actcggtaagttgctcgcatctcaaccacacgaaggctcatcccgacgac
ccacaggcggtcgaacaaaagcaaggtctaccacgcagagtactacgttc
attgcacgtcaccgtgcgaacgatttttttcttagtccaccaaggagtcc
ctacaagaagctcttcttaggcactagcttaggtgaaaaactccgagcca
tgtcctccgtgaaagcgattcccgaagggcttaagtgggtagagtgcgag
cgtggcgttggagggaagaactcccccatacgttacattcctgagcagga
tcctgtgcaggatgccctcgcgaaggacaaaaagaccacctatttcaagc
tgactctccccaacacggaaacgagttgaaggtggcagtatgggcgtccg
ggactcccgagcagtttctactgcatgtaagatccgcgattcacgcatgc
aagcaaatggggcttgacacggacttcgcggcagccgagaaggctgttga
aacagccaagatcgaggctgaactagccaagcaggattacgtcacggtac
gtaatgctgaaaagaagaagaagggcaataaacaagaggcgcccggtacg
actaccgaggctgcatcacctgccctagtagaagccaaggccacgtatga
caaggtcttgaaagctctagaagatgcgaagctcgccgtcgcaacggctg
gagcgaagcccttcgagctttatggaaacctcctctccgacgaggcacgt
cagccctgggagaagattatcaaggcccaagtgactaaagctccttggga
agacatcaagggagtaccgcatacggagactcccacgaagacttgggact
cgtttcacgagtgcgtcacgtttcacctactgcaggtgttccgtcatgac
gcgggcgaggccctcaagtattacatcacgaatacgctaaaaaagcccaa
cagggtttcgattcgtcagttttttgtccgagttgaacagctcaacagct
acctcgagacattgccctgcctgtattacagcccgaaggctaatcaggcg
accaagaaggtattgcctcttgatgacgctgaccttgcgactcatctatt
gcgcatgtgtccagctaagtggcaaacccagtatgacctcacggagaata
ccactccggtcagtactagggccttgctattggtcctagagaatatcgag
aacaatgcggaactcgataacaagcccgctagcacgaccaaggcaaaagg
ggctgatacgaagcggaagatggagtcgatggactcccgcatccccaaga
agcccaagaaggtgggctggaccgaaaagcactgtgtgctatgcaagaaa
catggggggccgcacaaaagtcacaatacggcgtgactgccgtcgctata
acaaggacggtactccgatcaagaaaaatggggcgcaggtaagcccggtt
taaaggaaagaaaaccggagggcactaaccgcccagattgtccgggcgga
gttgaagaaagctctccgcaaaaagtctagtaagcgcaagaaacgtcgcg
ctaatgactcggaaagtgacagcgactccggcgacagttcgtgaaggtgc
gggtcggatagcactggggaattacgtagatgtaagaaacgtaaattaaa
tactgcagttaacagttacactacccccagtccgagcaaagctatcctga
ctaataaaagtcaagattcaaaatcaattagatcaactgtcacgaaaacc
aagatatcaaaaaatcttgttccaagacaaaaagcccgaattaaaaattc
gaaataaaatgaagtcaacgacatcatccaactcaaaaaatcttacgaca
aaaagttgtcagtaataaaactcaacatactgaggctactgtgcacatgc
ccagtgtaaattacaatattaatcacaaacagaaagtgattacaacaaac
accaaggatcgcctcggtgtcacggcgttagttgccataatggaaccagc
gactgaaagtcaatccggcagagcatacaaacaacctctgcggagtcgcc
ccagtaacaaaattaaagtcctactggactctgggtctgatggagacctt
attttccttcccaaaggaaaagacaagccttttccctacctgactaggca
ggtgccaaagtcttggcatacgtcaaatgggagcttccagacaactggaa
gaggtaagatcagagtcaaattctttgagtactccaattccaaggagtat
ctcctacaacctgacattgtagaatacagggaagatgacatgaccaaacc
agggtttgacctcattcttggtagtaataccttgaaggagttaggaattg
tcctagactttcggacaaaggaaatcacagtagatgacatctcactgcca
atgagagacatcaacaaattaaagacaagagctactgtggaaaaagcttg
gactatgaacaatagcatctaccaagagacatccaaggaaccacagagca
ctctggaggcaacaaaacgcctcataaaaatactagacgctaagtatgaa
aagcggatctcagggcaattgtcagagacaactgcactcacctaagtggc
ccagaacaagcaaggttactggagctcctacaagagtttgaggagttatt
tagtgggaaactaggtgactgggattgtaagccggtctccctccagctaa
aggacggagcacagccataccatggcaggccttttcccatacccaagaag
cacatagaaataacaaaaagagaggtacaacgactatgtgacttaggggt
actcaaatggcaagatgattctgaatgggcatcacccacattcatcatac
ccaagaaagacaacaccgtacgggttgttagcgattttagggaagtaaat
aaacggatagtgagaaaaccgtttcctattcccaaaatcagcactgttct
acaagaacttgaaggctttacatatgccacagcccttgacctaaatatgg
gctattataccattagattggatccagatgcgtccaaaatatgcaccatt
atctttccatggggtaagtactcttacctgcggttaccaatgggcgttgc
atgttctcccgacatcttccaggctaagatgtctgagctaatggcaaccc
ttgagttcgtgcgaacttatcttgatgatttactatgcatcagcaaggga
aacctagaagatcaccttactaaacttagaagggtcttcattaggttgcg
agacgcaggcttgaccgtcaatgcgcgcaagtcgtctttctgtgccatgg
agacagaatacctaggatatgtattatccagagatggtataaaaccacaa
ccaaaaaaggtacaggcaatcctcgcattaacaccgcctcaaaatgttaa
acagctccgtaggtttctaggcatggtccagtactacagagacatttggg
cgagacgcagtgaaatacttgcaccattaaccaacttagttggtgagtgt
ggacacaccaaagtcacaagggctaacaaaaccaagaaaaagccgtggca
ttgggatgacatccatcagcaagcattcgacactgtaaaggcaacgatcg
ctcgcgatgttaccttggcctaccctgactattcccagggatttgagatt
tacacagatagttcaaaatttcaattgggcgctgtgattactcaaaacaa
caggccgctggcgttcttcagtaggaaactgagtcaggcgcagcaaaaat
atagcgtgaccgaacaggaactactggccatagtagaaacactaaaagag
ttcaaaggcatgctttggggacaacagattacggtctacactgaccacaa
aaatctaatgcaggatgctctaggtctgacctctgatcgagtgtatcgct
ggagattactcttagaagagtatggccccaccatcgtgtatatcaaaggc
atccacaacaccgttgcggacgccatctcacgactggactatggacccgt
cccagatgacaggtcaacctggatgactttcgcccagtgttggtgctacc
acaacacctcacagccagaaacatccctagcatccacccaggaatccatg
aaccaggtgtttgctaatcgcaacgaagaggactccatctatcccctcac
aaccagagagatagcggaggcacaacaacaagatgaaagcctactaaaca
aaggctactcaactcagttagttgagaatatcgaagtactctgtaaggag
ggcaaaatggttattccaacaagcctccaacaccgtgcggtagcttggtt
tcaccactacctacagcaccccgggactaaacgtctcgaagaaactcttc
gtctgtcgatgtattggaaaggtctaagaacgacagtccaatcacacgtc
aaaaagtgtcacagttgccaggtgaacaaacgcaggcagataaaatacgg
gaaactgccaacaaaacttgccatcaccaacccctgggaggctctatgtg
tggaccttataggaccgtacaccctcaagggcaaggacaagacacaaatt
gacttcatgtgcgtcacaatgatcgatcctgcaacaagctggttcgaaat
tgtagagttgccggtatcacagctcccgaagcttgatattcccacgggta
caaaggggcacaagggcaaagacacacgtgtccaagaacaacaaccctac
tttgacaaagcgtcagcaacagtaggtaatttagtcaataggacctggtt
tagccgttacccacgtagtcaatatattatctacgacaatggaagtgaat
ttaaacttcacttgagaccctctgtgaatcatatggtctgaagcgtaagc
caaccagtgtcaaaacccacaagcgagcgcaatactcggcgggtgcatca
aacaatcatggcgatgctccgcacagctgaattggatatggccgacacca
tcagcgagagtgacattgctgactttctcacaaatgccgcatgggccgtt
cgctctacctatcacacagtactaaaaacttcgccaggtgcagctatctt
tggaagggacatgttgtttggcgtccctacattgctgactggtctaaaat
aggggaatatagacaacgacaaactgaccgtaacacaagacgggagaatg
cctctcgcatagactgggactaccagcccggtgacaaagtactgctgcga
aaagacggtatcctccgcaaaacagagagccggtatgaaagtgatccttg
gactatcacgtcagttcatacgaatggcacaataagggttcaacgcggaa
ctaagtccggcgacttaacattaggagagttacaccatattttgaataaa
ctaaaaatgacttgtaccttacccctttctcctatcaagacttacgcttc
gtcattgctacaccatctttttttcctcctcgcggttttctttgaagagg
ttttctttttcgtgagcattgacaccttatcgctccattcgtgggggcga
gtgacatgagccaaggatacctactggtactcctgacccttcctgggccc
aaggacaggtcccaggggtacaaagacaaatgggatttctactaactaag
ggtaggatcccaccaaatagaagcaggactcattaacaagactattcagt
cctgcagggcttattactactaattggtaggactaaatatacagcccatt
ccagattccactggattcagtttggcatgcaagaatgcatgtacagccca
aaccaggtgcatgtacacctagtttggcatgcatgaatccaataggatgc
atcaaaacctaacatcctcgaattacatgcaaaatgcatgataaactaga
gaggactaccatgaggcagtcctcattttcaatcagttttatagctcata
aaattaaactccaaacaactagaacatccccttctttacttccttaccta
caactacttttcgattacttccggcttaggtcaCTTTCAGGGATGTGATG
ATTTCATTGACCACGGATAAttccttgtgtgacaccttcaggtcatccac
atgccgcacaatggtACATTGTGTACCATTTATTTCCTTGTTGGCAATTA
ATTCACCAGTCATATGTAGtgacgaacccatgaatcttcaaacttcacat
cagtttctttcagaacagcagtgtagccttccgtttcctgtatagcgcca
cattcaacttacagggtatgagagcttaaactctccttcgatgcacatac
ttttagaaagtttcaggagatatcttttccagcagttcagccattttctc
atccagcatgacatgtacctgtttgtcatcctttggcatcttggcctata
agaaagatccagggatatccaaggtggtcacatccctttgcccatatgaa
ttgatgatgcacacaagtatacgtccggcaagagatgccgcagggggtga
tgtttcactccttggggtgtatgcccacttgggtctcccgttgagacatc
cccttcctttaatgtctctgtctcttttctcttttaggtacatgaggtac
ttcagagctgctgtcctttctttctgggagagctcatgccaatgcttgga
ctgagctccttctgtacagccttctcaccttgttcctggaacatcatcat
tccctttttccattccatctgtttggtaaagaacatgtgccctgcaagta
ctgttactgcctccatgttcatgtctggagtttgatcattctcagttctt
tgtttattctctgtctctttgagctcggatagccccgtcttcaaacctag
ggtttcggccaggaaaacccatttggcatcatcactgtgaatccagcgct
cttgtatgtccatttcatcattgaactgaagcagaattgtttcttcgtga
ctggtattgttgatcaggtgtttcatttcttcagtgctgaaaagtaatat
tctttccatggttggttctgtaaattcattcgtagcccagatgcttggta
ggtacgattgttgctgtcattgttgctgtctgcctcattgtctcccttgg
ttgtccattgtacatgagtattgttgtcctctattcctgggattcccact
cccggagtctcaacatcattgtcccagttttccataactgtgtctgaatc
cacttctgtgattgctgtgtcatctgttgccgggatgccacccatttctg
gaatgtcaggttgtttgttgtctagataagcatcattgtctgtgttttca
tcggagttatcagaattatccttgtcagagcaacggacatgtcctttctt
gtcttgtgtcttgtgtcttatgtcttgttgtcatcatgattgtgatcatt
gatgctgttgttgctgggggcatgtgtgccatcatcatcattgttgtagt
cttgatgtggttcgttgtcatacactcctgctggcgtgttattgttggca
agcagcccggcatcatcaccattgttatcagacctgggatagagtaagtc
gaaattttggttgtgaaggttagtgaaatagagtgttttgtTTGCTTTGG
CGTGGCAAGCCAGCTGGTGTACTTGATCAATGGCCTCAGTTGGCATTGGA
AGACTGACCCAGTCTCTCCAGTTTATGCGCCGCCCCATGTCAAGACGGAT
AAAGTAATATTTGCCTTGTGTATTCCTAGTAGGTCAAGTGGCTATCACAC
CAACTGTGCACATAACCATACTGTTGTCATATTCCTCGTGGGTCTGGACA
TACTTTCCAAATTCCACATGACAATGGGCATTTAAGTCAAGCTTCCAATT
CAGGATGAGTTCGGATGGGCTTTGAGTCTGAGAGATCCCACCTGGGAGGG
GAACATATTCCATGgtaagtgggcatgtgtgcctcatgtgctttatgtgc
gcctagcatgcaaacacgtccattttggaaatgagatacaattttaaagg
taaacagacatcaaaacaatagcactacccatctacatggcaattgcgct
aatgtacacagttgaagtacctgttatggtcaaaggtgaaaaatctgtct
cactgaagaagaagaagaagaagaaGGAGGAGGAGGAGGAGGAGGAGGAG
GAGGAGGAGGAGAAGGAGGAGAAGGAGGAGAAGGAGGAGAAGGAGGAGAA
GGAGGAGAAGGAGGAGAAGGAGGAGAAGGAGGAGAAGGAGGAGAAGGAGG
AGAAGGAGGATGAGGAGAAGGAGCAGGAGGAGCAGGAGGAGCAGGAGGAG
CAAGAGaaggagaaggagaaggaaaagcaaaagcaaaaggaaaagGAGaa
ggagaaggaggaggaggagaaaaggggctcagtttccaatacaatcaaga
ttttaaaaaaatcttgattgagattaactactttcaatagaactgtggca
gattCCCCACTTCATAACATTTATGTTTCAACATTCAACCAGAATTTTCA
AGTGCAATTTACATGAATCATCAATTCATATTATCTAGCAGAGCACTGTT
CATTTTGACCATCTGAATGGTAGGCTTAAAGTTCATTTATAGAAGCACCA
TTAGGTATCTGGGACTTCAGCACAAGCTGATTACAGAAAGATTTAAGTCA
ATAAATCATGGGTACTTTTTAGAAATCAAGTGAAAGTCTCGAAGCTTGTC
AAGGATGTGTGGGTTCGCTGCCAATAAATCCACAGCCAATGAACAGGAAA
CATTGATTGCAGCTCGACTTGATGATTCCCAAACCTGGATACAAGGCGTG
ACAACAGTATTGGTTAAATAAAAAATAGAGAGTGTGAATTTGTGAATATT
AATTCTTACTGCAGCAATAGTGAGTCCTTTACAGCTGACAACCCCAATGT
ATCCTTCATTGTCCTTGTTGCCTTCTGAGCAGAACCACGGGATTCCTAAG
CCACGAAACTTGTCACCTTTGTATGCTCGGACACGAACAATGCCTCCAGT
CATCTGGTAAAGATGCTGCTTTGGGTGCAATATCCCTCTAACATTCCATG
AGGGGTCTGATGACACAGTCAATGAGCATATGGATTGTAAAATGGGCCTA
ATTACATGCAATGCTGCCTTTTGTCCTTGTGCAAACCCCAAGTCAACATG
TGCTGCGCCTAATAAAGCCTCTACGACATCTGAAATGACCTTAGGAGGGT
CTATTGGAGAGAAGAAACGAAAATGAACTTGAGAAGGAGAAACATAAGTA
GGGGAGAAACAGAAGTAGCGTGCTGAAAGACCGGCATTCTTACCGGTACA
CCACAGACCCCTTTCCATTTTTTCCAAGTCCCGTTGAAAGTTTTCAAATC
GGTTGGGAAGTCTACTGTCACGATGATCGATGAATTTACACAACCCCTCC
TTAAACCCAAGAAATGCCAACGACTCATTACATTCAAGTGTGGCTTCTAA
GACAACTAGTCTAGGGACTGCAAGTTTGGCGTCAAAACGAAATAGCCATT
CGCGAATGGCAAGGCACAGAACAGCATCTCCGATCCATTCTAATCTTTGA
TATGAAGGCACAGGCTTGTGAAGACAACTCTGATGAGTAGTGGCTTCAAC
CAGTAGTTGAGGAGATTGAAACCTTTCAACTCCAAGAAAAGACGCAGCGA
AATCAATCAATTTAGAATCAACAGACAGATCTGACCACGTTACTGTATCA
TCTGCATCACCATAATTAAAGGAGATCCCAAGTTCACATGCAACACTCAT
TGAACTATGTATTCCATGGTGAAGGAAAATAATTCCGATCAAGGACTCGA
TGACATCCGCGCAAACTTTGTCTGACGGTTTCATCAATCGGACGTTGTCA
TCATCTTCAACTACTGCTCGAGTCAAGTGACGAAGTCCACAAGGTTTCCA
TTCTGCGCGGGTCAAAGGGGCGAGCAGGATGAAATCCGCTATACCTGTGA
TCTTGGCACAGTTACACAATCGTTCATTGCTTCCCATGGCTGGGATCAAA
TTCAGTGCAAAAAGCAAGAACGTTGAGCTGGACATGCAATAAAATACTGA
AGTAAGCTCATTGATACTGGTGCGTGGCCTTACCAGAACGCAGAAGACTC
AAGTACCCTTCATGCAAAAAGGAAGTCCTCTTCCATTTCAACAATGCATC
AGTGTGTAACAACTTCAAGACCGCATCTCCGAGCCATTCTAGTCTATCAT
AAGAAGTGGCTTCGCAACAGCTTTTAGCAGTCAATGCCTCGGTGATTGAA
TCAACTGGTATTGTTGACAGACACTTCCCAAGTGTTGGATAATTAGATGT
GGCATGTTTGATCAATGAAAGTACTGTGAGGAATCGTTCAAGTTTGTACA
AGAGTTGAGGCAGCACGATTAAGTGCAAAATCAATAATGGATCTGCCACG
ATCGACTCGGAACATAGCTCCTGAGGTATATCAATGAATGGAATTCGTTT
GGCCTGCGGCTTTGCATCTGAAGTATTTGAACTCTGAGGAAACTCCCAAA
TTCGTCTAGCGCGAAACATTTTACCCTGCGGATTAATTTTGAGTGCATAT
TTGGTTGCATAATACTCCCGAAAGCTCTTGAACTCACTCGTAGCAAATTC
GTCTTCGGATTTTTTTCCTGAAGCTTCGTACAATATGTAAGCCGTGGTTG
GATTGTATATTGGACAGCAGACTCGAGGTGAAATCAGTTTGCTATCATAT
GAACGGACTGCTTTTTTTCTCGAATCTTCTGACCTGGAGAAATCATTTAT
TATAGAGTCAATGAACCTCCAGTGAACTTCGTCATTGGAATCTAGACATC
CGATAACATAGGGGTTACGGTGTTTGGTCAGCAAGTCGTCATCAAAGGAG
AACCATCGCGGCTTGCTCTTTCGGCGCCATCTTGCATTGAATACGACACA
ATGGAAATCAGTTAGACGATCCCATTGGTACTCCGATAGCTGTTCGTGGC
CTACGAAAGAAACGTTGCACTCAATGCAACCGAGCTCGCTATGATGGTAA
GACAAGATAGGAAAATCATCCGGTAGTGGGCTAAGCGAAGCGAGAGCCAA
TCTGAACTTCTTATCATCACCGCTTGAAAATGAATTTTCTTCTTCATTAA
ATATCTTGCCATATTGTGTAAGTTTGTACAGGTATACGACGATTGGTGTG
GACTTGCGAGGGGTTTCAGAGGAACGAAGCGGGATAACTTCGCATGGAGG
AATGTCGTTGAGAGCATTTTCAATAAGCCAGCTCTTCATATCGGCATCAG
ACAATGGGAGTAGTCGATCGTTGAGCAGCCCCAGCCTATGAAGACGAACA
CATGCGGCTAATGCCATCAAGGAATGCTTTTTCTTCCTCGATTCGCCGTT
AAACAGTGAAGGTAAATTGATTACCCTCATATCAGGAGGAATATGAGTTG
GCAAGACCAAGGAATGATCTTTATAAAGGGGCATGTGAACTGCCCCATGC
ATCGCCCACAGGAAAAAATGAATGAAAGTGAGACATTATTCAATCTACTT
GTAGATATGAAAATCTAGATTCCAGAACTCACGCGATATAGCTTGTTTTG
ATGTTCTATTACTTGGATCTATCGGCACGCTCAAGGAGTACCGATTGAGA
AGACTTTTGGACGATGACAAGTCTACTGATGACATTGACGTCGTGTACAG
TTCCCGGTGCATGGCTGCTTCTTCGTCTCCGAGTAAGCAGCTCTTGAAGT
TGTCACGAGACGAATTAAACTCACGAATGTATTCTACTTCACGTTTGGCA
ATGAATCGATAAACCATGGTCTCAACGGAAGACGCATTTTCCAAAGTAAG
ATGTTGTTTATTGATGCCGGAATCAGCAAACACGAAGAACCTCGCATCTT
TCTGTCTTGCTCTGCCTTTCATTTGAATGAAGGATTTGACATTCTGAAGC
GCATCAAATGATATGACAAAAGAGCAAGCTTCGACATCAACTCCCTTGGT
GATATATTATGACACAGTAAGAGATCAATGAGGTCCGTGAATACAACAAT
AATGCGATTTTAGGGATAAAACGAAACGGCAACCACGCACCTCTTCAACA
ATGGAGGTAGCGAATAGTACATTGGTCTCTCGGAGACGAAGTTTGCCAAT
GATAGATCTGATATCTTCCATTTGATGTAGCCAGTCATCTTCAAGTTCCT
CTAATTGGTGTTTATCAAGAGAATTTGCTTTGTTCATATACTTGAAAATA
TGTGTAGCCCTTCTAACTACAAAATCGCAGCGGAACATGGCAGAGTTTCT
TGCGGCGTGACCCTTTTCTGGAACATGGAGGATCGTCTGTGCATTGTTCT
TGTGAAAGGCTGTGAAATCCATACTATTATCGTTTTCGGCATCTTCAAAA
ACATTACTCTCATCAGTGCACTCGTTCAACTTGTTAGTGTGGTTGTCAGA
ATCGGGTTTTTGAGCACGTGTCTCTTCATCGATAGATCTGGCTTGTTCGT
TCCCGACGATGCGAAAATAGTTACATAAAGCAATCGCGGTGATTCGTTGT
TTAACAAATACTATTCCCACAGGGGTCTGTTCCATCGATCCACTGCCCTC
TTTCAACACGGTCGTCAGCAAACATTCTAGCTTTCTCATTTTATCAGTGT
GGCCACCATATGGTCCAGCTTTGTCCTGAGCAATGAGTTCATTCAGATGA
TTTTCAACATAAATAAGATATGACTTCAAATTCTCACACTGCTGTGATGT
CTCTTGATCAAACTCGTTTCGGCTGACCTCCCGTGCTAGCTTGGACACAT
ACGCTGCAGTTACGCGAAGTCCAACTTCGTTACAAAGATATTGTAGCTGG
TTAATTTCATTCTTTCTCGACCAGTGCAACTTCCAATTGCCCTGATTTGG
TAGAATAACGATCTCTCGCGATTCGTAACCCACAACTTTTTGTTCCACGT
TAGAGAAAGAACTGTTGCCTAACTTATGATCAGAAGGAAAACCAACAAGC
CTCGAATCCATAATGCTTTCAAACTCTGACAGCAATGACTGGAGCTTTTC
TTCGTTCGTTCTGATTGAGACGTTGATTAAAGGTGACGCTGTCAGCCCTA
AGATACGAGGCCTCTGTCTTTTGCCTTCTTTTAAAGGGTGATAATACTTT
CGAAGTATAGTGGCATAGTTGTGATCTCCTGTCGCATAGTGACACTCGTC
TATCACCAACAAAGACACCTGTGGCATTATAAAAATGAGAAGTGGGACGA
ACAGACAAAAGGAGAGCAGCGGCAGTATTGACTTACATCGGTCAATGACA
AGATATCTTGATAGTGATTCAACAAATCTAAGGCCGAACCATGAGTGGCC
ACAACGACATCCGCAGCCGCAATGCTCTCTCTGGCTCTGGCAGAACGAGA
GCTGGTGTGACAAGCCGTTTCGACCTTACATGGTAGGTTAGCTCTCAACG
AATCTGTATGCTGCACAGCAAGTGCGATTGAGGGCACTAAAAATAAAATT
TGAGACTTCGTTCCACCAGCAGCAACATTGCCCTTGATCGCACATCCAAG
AAACTCTTTGATGAGCATTATAGCAATAAGTGTCTTGCCCATGCCAGTCC
CAAGATGAACAATTGTATTTCTTTTCTTGGCACGCTCCAACATGAACTGC
TGATAGTCTCGTAATGTCCCATTGAAAGCAGAGCCAAGGTTTTCGTTATC
TTTCGTAGCGGCATCGGCATCGTCGTCCAGGTATGTCGCACGACGCTTGG
TAAACTCATCATATCCGTGATATTGAATATATTCGAGATCACGATGGATA
CTCTCAAGGCATGTTTGAATGTTTTGAGCTTGTTGTTGAGGTTTAAAGGG
AGATCGGAATATGAAATCCTTTTCTTGTGTGTTTGACTTTTTGATTGTCT
TCATCGTTGCCCTCGTGCCTTCGGGAGACCAATGCGGAGAAGCTCGCTTC
ATGACAAATGGCTCAGTCCAAAATGAGATTAGGAAACGTTCGCCTCGTTT
CAATAATAATTCGAGGAAGCGATGATTAGCTCTCCTCGGTAATGGTGTGA
AATTTTCATTGGGAATTGGCGATAATTTGATATTTCTGCCGGGCAAACGT
TCGGAGACACGACGTGTACAAGAAGGGAACGAAAATGAGGGGCTCTGACT
CCGAAGCTATCTCCAGAGAGGGCGGTCGTAACCACTGTAACAACTAATGC
CGATTTCTTGATTTCGATGCAAGAATTTAATGGATTAGATCATGCGGCTA
TGAGAGCCGTTGGGGGGCGTGGAGGTGTGTATTAATGTTTATCGCGTCAT
TTTTAAGTTGGTAACATGACGTGTATGTATGGTAGTAGTATCTAGGTCCC
GTAGTATCTCAGAGAGTATCTCATCCACACGCCTCTCTAccgtatatcac
ggagcataagaccccacggattataagatataccctactgtttaactgcg
tatatttcgaaaactaagcaattctggactaaacggatgagacacttcag
aaaggttaccttcttctgaacattttgatgtgtcacacgataggcaaaag
tttgtcgtgtcaaaagttagtgtgacgcggtaaatggtatcttttgacat
tttccgggtcttacaaaccgtgatatacggTAATGAGATACGAGATACCC
CGAGTGCGATGCCCTGTTTTTCCCTTCCATGGGACACTGATTTGGCTACT
TTTTTGTCTACTTTtttgtctactttttgtctactttttaccttatttta
gatacctagatagatcgatttaggctcctgggtcaagaaaggaagaaaga
agtagtgtcaggctccatgactgacagtaccaaaattcactttcggccgc
tacccaaattgcccGGCACATCATAATCTCGGGTCACTACCAAAACCATC
ATGGCGGGAGAGCTAGtgtcggctctgtattctcttgtctcgattttgca
tcatcctcgtaaaaacgatggctgaTCGCTACTGtattgacgttgtggga
cagcaaaagataccatagtgttatttggtgcgacccttgcacttgatatc
aaatgctgttgacgtgatgcatgatgggtgatgacgggcagctaaaggga
tgggcagacggaggacatcaacacaaaaaagatagacaataaaccttaat
cgatttggccattttttgggaggttagtcgtctactctttggttttggac
ttactttttgtgtgcggatgccatgatgtcaccagaacacaaaagtacac
aaaaaataggcaagatttattgacaggacatgtCTAATTgcaaccggttc
aagattgtttgtagcaatctagacagaataagaagttataggtttaaaat
aataaagtgcctcgcctatgcttagtaagttcttaatggatgtgtgtgca
ttgcgccaatttttgaaataacatatcatttttaatgtaaatagatatca
aaacatcatgattacctatgtacgtcaatccaaaaaattatttttttact
ggtaagttagtgtttgcttactgtgggtgtacctgttatggcgaaaagtg
aaagactgtctcaccgaacgaggagaagaaggagatattctgcatgcaga
ataaccacacggcgccttgttccttgcttatgggtatgtacctgcaatag
cggcgggtgagagaaggtgataggggtgtaacatactagtcaatatgtat
gcctacatagagtagagagagatagtgtaggatgcaacaaaatccctaca
tgactgggttacaggtgccaaaatctatacagggtgtagccagccagtac
ctactacatcctaacctagctcgttgctagaggcggcatagaggggatgg
tgtgtggggaaaaaaaccaatccgttcagattgaatgcgatggagaagat
caatcagtggattgatcgaagagagatattgtgagtgatctctcctgaga
gatgatgagagggcattcatggccatccacgcagtccctcgatccaggga
tgaaaggtatccaggggatatctaggtcatatcatggccttgttctagga
aaggcaagagtgactgagtcacgtagggcgatacgcctaaatgaagttag
gtagcagttacagtcactgcactgtgcaatacctgcgtctatcaaggaaa
gagaaggagaaaaggggctcagtttccaatatatctaagatcttgaaaaa
atcttgataatagttacgtagcagccactgcaagattttttaacaatagt
gggagcctgtatgctggaagaagtcttgttttgtgaagaaagataaaaca
gttgaagttagcaaggatgcgGTGCATTATAAGCTGCtgcaagacttgtt
gaaacagaggaagcatgaggtttaaaataaagtggacggcttgtctaagc
ttggttaatggttgcatgagcctcacacatgaatgccccccattttagaa
gtaaggtgcattatgcaggtaagtaaacatcaaaacattatgactatcca
tgaacatcaaaccaaaaaataaatatttacaACCCTAACCTTATCTCTTG
TCTATTTTCTCTATAAGTATCACACAAAGTAACATAGAACTTTGTGGATT
TTTACTGCAATGAAAAAGCGAATCAAAATTGCAGCCAATTATTCAACATC
TGCCATAGAAAAGACTGTTGTTCTTCTTCAATCCATCAATTCCAATGCTT
GGTAGCTTAATGACAAAGCTGCTGATCAGTATGCAGCAATGAAATAAAGA
GCAGACTTTACATCATTCTTAACAGTTTTGATATGTTACACATCAAAATA
TATGCAATGTGTTTGCAAAATTCTTGCTCAATATTCAAGATTTATTGAAT
TCCAAGTACCACAACATCCTGAAAGTTTATGTGACAAGGTATTTTGTTCT
TCTGTGCAGGCTTTTGGTTTACAGAGTGAGGCATCAAATGAAGGGATTAA
GTAGCTATAACTGGCAATGGAGCATCTGTCACTTCCTCCCAAAACATCTC
AGGTCAGCGTATTTTAGTGGTTTCAAGTTCATTGAAGTTGATACAATTGA
CACCAAAATACAAACACCTTGTTTTCATCCTACAGTCAGGTGTGATGAAG
ATGGAAAGATCGAAACAACCCACCATGATTCACAGTCAAACAACACTTGT
GTTTCTCTCACTATTTGCTTAAAAAAGGAAACAAAGGAGTTGTTTGTCAT
TGTTTTAGAGATGTTTTCCACTTGTGCAATGATGTAGTCCAAAAGGTTTC
TCTCCTATTGGTGGAGAGCCAGCATTCAAACCAGAAAATTTGTTGCCCAT
TGTGAGAAGCCATTCTTGATGAAACTCTTGTCATGTGGAAGTGTGTGCAA
GATGAGAAACATTTTTCCATATCCATGCGTTATTGAAAGCGCAACAATAT
TGCACTCATTGCTGTGTAAATGACCGTGATGAATCAGAACAAAAAGGTCA
GTATTTTGCTTGAGTGCTTCTTGCTCACTGTTGCCAGCAATGAAATGATG
AGAATTTAACAAGAATTGGCAAGTTTGCCAGAAATAAGTTGACTGCTTTG
ATGTGCTTGGTAAAAGAGAGAAGATTTGGGATTAGTTCAAACAAAAGAAA
GGATTCTAATCAAATGGTAGTCTTCAGCGCATTTGTACAACTGTTGAGAT
CCCTCAATTCATCATGAGGATTTGCAATCTGTTCATAAGGGGTAAAGATC
AAGTTTGATAGAAATACAATGAATCGACACACatctatttcaaaaatcta
ttatcaattatcaatcaacaaataATGGCTGTACATTCCCTATGAATATT
TTTCATGCACATGCTCTCTTTGATCACTCCTTCATGGCGTGTCACACTAT
TTTGAAGCTGTCTTTATGATGATGCTCTCAAGATTTGGGAGGAAGCATCA
AAGGATCATCTTATAAACCCTGGTATGTATGTTCCCAGTGTTTTATATCT
CAATGTTCAACAACAGAGAAAATGGTGGAGCAGGTACTTCTCATTGGACC
AAGTATCAATTCTCATTTTGGGAAGGTATCATTTAATCAGTAAATGTGGT
CCTCCACTGTGACTTTTCAGCACAAGCAAAATTCATGAAAATGATGTCAG
TGGCTTGTGAGTTCCATTGACTACCAACAATAGGAAGCTATTAGATGACA
TGAATCTTTCCAACACCCAGTCTTCCCAGTTCATCAAGAATTTTGTCTGT
CTTCTCCATCTTTGTGCAGAACATCATGATGTCTTAAAAGAAGCATGGTT
GCCCTGAAATGGAAATTCCACATGAACAAAAGGACAGATGAAAAAGAAAT
GGAAGCAGTAAACTTTTACCTTTGATGTACAGACTCATTCAAGCTATAAT
TTGTGCTACAGGCACCTTAATGGCTcactccaaatgaaaaccactggtaa
tcttcctgtacactttcaaaatgtcagagtgtacaggcaggttaccggaa
gtttcaaaagtatacagggagcttaccagttttttatagattgtttaagc
cacagttgcgttatcatgctaagctttgaagcaaaaaatcttctgagtgt
atgggtggttacgagataccaccaggaagatcacctgttgggtctagttt
tggtggcgattctaggcttggcttttgaattttttatgactttattggtc
ctatttttgtttttgaatcagttggttttatgtatgttctggcattttct
ttaaacatccttcatgtaggaattaaatacaaacattgagaattcctgtc
ccacaagtacgtcattcacaggctaggttaggacccccaactaccaaatc
tttcaaaacccctccaaataggaattgagttcaaattttgagaattcatg
taccagatgtacgtcattcactggctaggcctaatattatttttaacgtc
atgattactactatattctacacttgatagccatgtataagtactatcag
aagggacagcaccgaaaaatatgaacacaagaatgacacatctcaaaata
gtacttatatacctacagtatggtatggtacaataccgcaccatacctac
aacacaggtgcttgcaccagcagcaaccgtagcaggaatttgctctcact
tctatcccttcaactccattttttcaaatacattgatacccctcaatccc
atcataggaacagctgaaactcagtccacagactgagtttggcatctggc
ctggcactgctgccctctagccaacaacattggcagtggccggtttacta
tgaaggtgagttcttatgaacttgcccttttttcaattattcaactcaaa
atgcatcattttttcaattatatatttacaggcctaccactggaatggcc
aaaattcagcccacagactgagtttggcatcccacgtactgcagccatct
aaccaacaacaattggcagtggcgggtgtattatcaaggtgagttatatg
aactcacccttttccagtattttactcaccagacatcattttttcaaata
aatatttacaggcctaccacgggaatggccaaaactcagcctacagactg
agtttggcatcagacctggcgccacagtgtagccagcaacaattggcagc
agtgggtcaactttgaaggtgagttctcgtgaactcgctctgttctccat
aattatactcagcagatatctatttttcaattaaatatttacaggcgtac
tggggaaatggccaaaactcagcccacagacggagtttggcgtcctgcct
actgcagcgatctagccaatatcaattggcaatggcaggtgtattatcag
gtgagctcttatgaacttgccccattctccattattatactcatcaccca
tcaaatttttcaattaaatatttgcaggcctaccatgagaacagcccaac
ctcaccccacagcctgagtttggcatccctccctacaacgccgtgtagca
aacaacagttggcagcgacgggtcaattttgagggttcgttattatgaac
tcggcctttttacaactgttttaactacatctaattttcaatataatttc
tttcggaccaactgtgggaatggccaaaactcagcccatagatggagttt
ggcatcccgcctactgctgctgtctaatcaacaacaattggcagtggcaa
atatattttcaaggtgagttcttatgaactcgacctttttacaattgttt
tgactacagctattttcaattaaatatttaatttccttctaccttaaaga
ccataactcagcccacagactgagtttggcgtcccgTTCGCttagctgcc
tgcaagtgtaagtgcttctttgtgtttttagttatctttcatttgaattc
taattactttattttattaccataacattgcaatagcattgttggtgtgc
acgtaaaaatcaagtcttagtgtaggtgtgtgctgtccgcagtagcgttt
tttagtgtggggctgaaatttggcacttagtattaaggctcattctttgg
ggggatgaaggggcgggcctagatttgattctgatgtagtatgtgtaatt
atactcgtagagatagcttgcacttactccgcccaatattacactatact
gtagtctaacagtacctgctggacccagtaaccctcttgtacacaccaat
aaccctccgtatacctccagttcccttctgtacacttccggttatcctca
tgtaggtaactcaaccatacccttccagtatgccactggttgacaatttt
ttagctactaagtagtgcagctgttgacactgtttcaattgatatcaatt
ctataacttactgagaagtcggttttactgtaaaaataccaattctagtt
taggtctggaatttcccgtaacccacctgcacactccggtaacactccca
tacactagtgtaccagcgtgttacaaaagtgtacagggaggttaccggaa
tacaccattctgcggggttctggtcctctacacttgagtttacagacagg
ttacccgtgtcccgtgtttTTCTTATTTTCAAGTATCATCTGTCATGACA
ACATGAAAATTCAACATGGTAGAATGAAGAGACCTTTGTTTGGAAAAGGT
GAGCATGCATCAGATTGAAGACCAGTTTTTATATATTTATTAAATTTACA
GACAAGGATGACAGGGATTTACTTTAGAATGTCATTGAGGGCTACACTCC
TGAAGTTTAATGAGTTCGAGAAAATTCATTCTAGAATAACTAGTACATCA
AGTAGTTGCTGCATTCTTCTATTCACAATACATTGGACTGATCACAAAAC
TGTTTAGATACAATGACAGTATTTCTCTTACTTCACAGGTCAACACTCAG
TATCACCCAAAGATCCTGCTGAATCTTGAGATAAACACCAGGTTGAATAA
TCTGAGACAACGGATGTCTTGGAATATTGTGCAAACAAATATAGTCATCT
AGTTGATGAGCACTGCAAGATCCAACCACAACAGAGACACACTTTATAGA
TAGATAATCTAGAAATGCATGTTGCCATAACATACAGCAAGCAAATCATG
TTCTGTCATTCTTTGTGGAGATATTCTGAAGTGTTATATAAGCATTGAAC
CAAACAGACATTTCACTCCCAAGAGCTTTGTGTAGATCAATATTGCACAT
ATATATTGTACCATCACTTTGCAATGTGAGAGGGTTTTGGCTGGAATCAT
TAACTACAATAATTGGTAGATGATATTTCTTAATACTACTGCCAAACAGC
ACTGAGAAAGTTTTATAACCATCCCAACTGTCAGAAGTCTAAACTTGTGT
TGTTGTATTCAAAACATATGCCGAAAGAGATAGGTTGCACGGGTTGCAAA
CTGCTTACACTTCTGCTTTGAGGTTAGTTGCTTACTAACGACAGAGACTT
GCTTATCAAAATACTCCCAAGACACTGGAAACAAAGCAAACTTTGAATGA
ACAGTTGATGCCTTACAACCTGATATTGCTAACAGTCTCTTGTTTTAAAA
TTGATTGATTGGATGGTCTTGACCACACATTGTCCTGTGTAGGTACCTGG
TGACTGGTGAGAGGTTTAGACAGAATACATACTCCTGGTCTGGTTGTTGT
CTAAATCAAAAACCAGGGTGGTAATCAACTTGATTCCGAACAAAATATGT
GTCAGCTCAGCCACTCATGGGGCCAAAATATTGCATAACACATTGCTGTG
TATGAGGGAGAAACATGATCTCTGATACTTGATGGATCTATACCCATACA
AGACAATTAGCCCAGGCTGCTTCAAAAAAATCTAGATAGGCTTGTAAAAT
TGGAGACAAGCAAACAGGCCATTTGCCATCAATTTGATTGCTTCCTTTCT
TTCATGGAGCAATTTATTTGGAGCAATGCATCATTTATTGGGAAGTTATG
GGTTGTGAGAAATTGATGTATGTTTTCTTCTGGGGTGCTATGTGCTATGT
CACAAAATTGAACAAGACTGTACAACCACAACCCTACCAACAAAACTTGG
ATGTGTGAAATTATTGGCAGCAAAGCTACCTACACAAACAGTGTCATAAC
TGTCAATTTGTGCTACTATTGCTGCGGAATATGAGTGGTAGTGTGATGCA
GGTTTTGGTTCTGGTGCATCTGGATAGATAGTGAAGCCAATACCAACAAA
CAACATGAGTGATGGGATGAGTAgttggttccttggtttgtcagttggtt
ggttggaaaggttggttggtcagttggttgattgTCAATTGGGTTGTTGT
CAATCTATAATCAATTGGAATAGTCCATTAATCAGTACTGTTATGTTACA
GGGGGGCTGCATGAGATTTCTCTCTTCTGAGTGGATGGGCAACTGGGAAC
AGTGGCACATTTTATGTTGCATCTTTGTTGTGTTTTATACATCAAATATA
AATAAATTAGGTTTTTGTCTAAATACAATGTAAAGTGACAGTCATTTGAA
CAACAATCAATTGTCCCCCTTCATGTGTTGAAATATTagtcaagattttt
cagaatcttaatcaagatttcttcaacgtctttgttgtattggaaactga
gtattttttacattttactaatgcaggtagcaaatatttcattatgttct
gaagcgtaattacctgtaaataaattatgatacatggatagtcaatatgt
tttgatgtgttctcatgaataaagctatattacttctaacatgtatagtg
tataggtaacattgttgtttttagttgtggctgcctagaatgaaattcat
tttggctttgaatgttatgtcgcaacaacataacattttgatacgtccat
ttttgaTGTGTGCTTACCTTTAAACACATGGTTAAGAGCTTGCTgcactt
actttggcttctctgttaatacttcacagaaacaagacttcttccagttt
acaggcttacccaactgctaaactaaaacatcttgctgcggctgctagta
ataTTGTATGATGGACtgttagagaagaatttgaagatacctaactacat
ggtaccttgtcagacattccgtttttgaaaacaagacaagtaggaattgg
acactaatgatgagaattcttttctcaaagatccattgaagcttaataaa
atattatatgaattacattttgtgttagtgtataggtgcacactgtcctt
acatcatgcacatactccaaaatgaagttcatttttgggtaagctcttat
gttgaccaagaacgaacttcattttcagtagattgtgcactcataacctt
ttacctaaatgttgccatttgactttgggtgaagtttcacattttaaggg
tggtgatttgcatacagatacccaagtttaacaaaaaagtgaagttcaaa
tatgtgtacaggtgactgtggggTTGGTCCTTTCCCTTCCCAGGTTGGCA
TTTCTACTAgaagaatcacattttagattgtgtatttatgtactaaggta
acatatgtaagaaatcatccctcactatgggtaatttgtttacagtgcac
caaagtatacccaatgtaccacaagcataccaatccaaggcacattgtaa
gtttggtacagtacaagcattgcaccatcagtgcaccgacttatactgag
agagtaccaatattctgccaaaagcacaccacacagatcatgaataccaa
tatatcctttaaggtactttaccgttctggacttttttggtctgatgtga
taagcacaggacttttaagaacaagacatgtttctcccTGCTCTTTTTGC
ACCTGTATTTACTGATGTAAGCCATgtcatgccaaaaattggtgtgatct
cccacgttgtccatcatcattgcccatcatctcctgtatcaccataatgc
cctaaccacttcagcaaggcccacacttcttttcaaatGGAAGATGTGTC
TAAGCATTCATCCTCAAAGTGAGACAGAGTGAACTTCTTTGAAGAAACAA
TATATTGTGACATTTGTTTCTCTTTCTTTAAGAATGACAAGTTGAGCATC
ATTTCAGAAGATTAAATGAAATGACATTCACCTTTGTTGTGTTTTCAAGG
AAGATGAAAGCAATGTTAATATAAAACTGTAATGCTGCTAATAAATCAAA
TATTTGAATTTATGTGTTATTGATAATGTCTGTTGATCCTTTTCTCTCAT
TAACATACACATCATAGAAAATCTGATAATTCATCTTCTCAAGATTATGT
ATTCATGTGCAACTGCCTTCCACTGTGTTGGGGTGCACCCGTCGTTAGTA
AATTTGTTAGTATAACTTGTCAAAAAAGCAGACGAACTTGACAAGGATGG
CTTTGTTACATTCACATGAACAGAAGTGCACAGAAAATCCATCTTGGTCA
CAATAGGCATCCTTGAACCAGCCAAGGAACAATTGTCAGTGATAATTGGC
AAGCTGGTTGAATGCAACAGATCTCAAGTGTCGAAAATTGGCATATTCTA
TGCCAGGACATAAAAGTTACTTCTTTCATGCCAAATTGCTTTCTTAACTT
ACTCAATAggggaagtcatatggaaccacatcccaggactgtgtcttact
aaatacagttttctaatggcttcatctgataaaagagatcagtgttctgt
agatcgtcagacataaatttattgtaaatggtatcttgtattgcttccaa
cacaaacagtgatcttccttagtcaactcaccaattcaagtttctataat
catacatgaacaatttactagtgccttgaatgtggaaagCCGGTTGCCTA
CTATTGCTGTATAACAATGTGCACTGCTTCAGTTCTCTACTGTTGCATTT
CATGTTCTTACATTTACtactagtgttgtatgcaaaatttttgtatcaag
actttaattgtcagatgaaccattgcttttctcagacagaaccacatttc
ttttgaaacttaatagataccatttctcaaaagcagtgtcagttttgaaa
ctaaactgacacctaactgataaaatgcattgtctgacgaaacaaggtca
ttttctgacaaagtcctggcattccatGCAATGGTACTATTTTTTAAATT
CCCCTTCTGGCTGATTGAGTATCATGATACAAGGTGCTTGTTGTGGTTTT
GGCCATCTCATGGAGCATTGAAGATTTACATTCCATGGGAGATCCAAACA
GATGGTCAGGATGCCAGGGACAGACAGTGCCTTTTTTCTATAATGTCACT
AGGTCATCTTGTATATCATGGTTTTTATATAAAGGGGATTGGTGTCATCA
CAATGCCACCATCTTCTCTGTTAGTTAATCAGTTAACTATTGCAACTACC
CTAAGTTGATGCAACAGTGAATTCAATTTTGGTTCCCACAACATGGGGAA
GCAAGGAGAAATAAGCATGGACGAAGCTTGGTGAGAAATCATTATTCATA
TGTTAGATTAATATTGCTTACAATCATCCAACACAAATCTTCTCAAAAAT
TGATACAGTTCTTATTAAAAGGTGTTTTGGTTTTGCCTAATTTGTTGCCT
GAGCTACCCTTGTAGCATGGTGGACAAAAAATGCAATGGTGTGCTCGCAC
AATTTCAGTGAAAAATGAAGAATGGGGAGTCCATGAGTAATTTGAATATA
GTCAATGACCAAAAGTAAACAACATTGTGTACTGATTTGGAAACATGGCA
TCAGTTTGACACTGGTGTACCACTTTGACACTGACATATTTTGCACTCGC
ACCAATTAAAAGGAAATGACACTTTGAAAACTGGGCATAGATCAATTCAA
ATTAGATGCAGCAGCTTGAAAACTACCGTATCAGAATATCTAAACTAAGT
CCTGAAGAAATTCCTGCGTGCAAAGCAACCATGTCAGTTTTCTATTTCCA
ACCATTCTCTCTGTGTTAGGTCATGGTATTCATTGAATTATCTGCACATT
ATTgggtaactaccttaatcgttccgggtgttcagatgttcagatattca
gatttctggaacggccagatctgttccagacctcttgccctacccccttt
tttgtccagatgccattccaaactagaaaaagggggggggggtcaggaca
ccccccctttttgtctagtttggaaaaacatggatatggaactatctgga
acaaaaaaattccacgtggaagcatgtggaagcacatgaatattaatcta
tgagcgataataatcgctgattctgtttgtatacattagaacacgttaga
acaagggagtacggcttccctgtacagccacgtgcgttcacgaatgctgt
tggaatacgcgcaaagtgctaagataagcgcaagtatcttcatgcaatgt
tgagtggaggaagcaggaaggatcgacagcattctgctggtggatcaatc
acagtgcgtcatggtgtctgaatgaagtggtgatggagaacgtggaggga
aatggtgatgggcatcacggttgtttcgtgaatcttgctgtcaacataag
ggaatcacgggaaaaatgaaatctggagcatttgtagccaaaagtaattg
tggtagtcagttcttaaaactgtcccaaatcagtgctaaagtatacatct
gggactggatatttgaacatctgaacacctggaacgattaaggtagtcat
ccATTTGTTGAACTTTGAGTTTGGAAAATTTATGTAATTTGTACCAAATT
GAAAACCATAACAAGGAAAGTTTCTGTCAAAATCTCTAATTCATCATTTG
TTCCTTCATAGCCTACATGACTATGACTATGCAGCCATCAAAAGTATAAA
ACAGTATTATACAGAAAAAGGAAATcaccgtccatttccacctcgtccac
caccagaccttccacgacctccacctccacctcgccacccaccccctcct
cttccagctcctccctccCGATCAATACAAATACCAGGAACATCCCGCAA
CTGCATCTTCCCCACAGTCTTGGCCAACAAGGCCGGAGGCTGTCCCTCCG
GAAATCCAATCAAGGTTGCAAACTCATTGGCAATTTCCACCAATTCCCGT
TTACTCTGTAGCTTCAACCTCCGAATATTCGAATTGTAGTACCCCAAAAA
TGCTTGATACGCCGCCGCCGCACTACCCCTCAAGCTGTCATTCGTTTGCA
ACAATCGATTCAGGCTATGCCGCTCCAACTCCACTTGCTCCTCCTCCATG
GGAGGGAATACCGCCGACGCAGACAGGGGACGAACATCCAACTCCTCCAC
CTCCCCAAGAAACACACGTTCAAAATCACACAACAACAAGACTCCTCGAC
CCGGCTGCCCGGCACGAGCCGTCCTTCCCAAACGATGAATGTATTGGGCC
TTATCCGAGGGTGCACCCACTTGTAATACGAGGGATACATTGGGATAATC
GACGCCGCGGGCACTCACGTCGGAAGTAAAGAGGAGACAATTGGTACCAG
TGTGGAATTTTTGGGATGTGGCGGTTCGATGGGATTGTGATTTGCGGGAA
TGAATTTCCCATAAATTGTCGGTGGAATATGGATACGAGTGGTCAGCGTC
GTGGTGGTGGTGTTGTTGTTGAGCGAGGAAGAGTTCGGTCATGAATCCCG
CAATACGTGCCGTGGTAAAAAAGACCATAATTTTATACGGTTGATTTTGA
CTCCTTCGTTCATGAATGTGCCTTTGGAGTATTTGTTCCATTGCCACAAT
GTGACGAGAGAGCGGTACCACCAGTACATGTTGTACAACTTGAACGTTGG
CATTGGATTCGCATTCGTCGAGGGTATCAATGAATTTATGCGAAGGTCGT
ACGGCCAAATGAGTGATGCTTTGGAGGGATTCGGGAAAGGTTGCCGAAAA
GAGCAGGGTTTGACGGACTCCTACTCCTCCTTGTCCCGCGTACTGGGGGG
GCATGTATTTCAAAATCATGGTCAATGCATCGCGAAATCCCATATCCAAC
AATCGATCGGCCTCGTCGAGACAAAGGATTTGTACTCGTGACAACCGTTC
GACGAGGTTGGATGTATTTTGGTGAAGGTGATCTTGCAATCGTCCCGGTG
TGGCGAGGAGCAGTCGCAGGTGATTCGTGGACGTCGTCGATGCCAATTGT
CGCTTGTCCTTGGCAATGTTGGTCCCTCCAATGAGCGTGAGGTAGATACG
GGCCGAGGGGGGGTGAAAGGTGGAGAGTTTTTGGAATTCGACGGCGATTT
GTTGTGTTAGTTCTCGAGTGGGCGAGAGGACGACTGCGGTAATGTAATGG
GTGGAGTCCAAGTCGTCGTTGGCGGTGGTACGGGCCAATCGCTCGAGAAT
GGGCAGTAAAAAGGCGGTGGTTTTGCCTGATCCCGTCTTGGCTTTGGCGA
CGACGTCGTGTCCCTGGAGGATGGAGGGGAGGGTGGCTTGTTGGACTTTG
GTCATGTGTTGGTAGCCGAGGATTTCGGAGAGGGCTCGTTGGGAGGGGGC
GCTGATGGAGGATTGAGAGGCGAAGGAGACGGTGGAGAATTGGTGTCGAC
TTGTGCTTGGCGTGGTGGTGTCGTGCTCTGCGGTTTCGTCGATGGGATTT
GCCGGTGTGGGTGGAATCTCACTGGTGTCGTCATTGGAAGCATTGCGTTT
TCGATGGTTGCGTCGGTGGCGATTTCGATTTCGAGTCGTTCCATTCTTGA
TGTCGGTGTTGATGTTGGTGCTAGAATCACGTCCTTCGTCGTGGCGTCCT
GCTCGTTGGTTGGTCTGCCCGTCACGTCGAGGGCGTTTGGCCTTGCGATT
GCTGGCGGCGCCGTGGTTGCTTGGACCTGTCTCCGGATTCATATTGCATT
TACGGTGGACGAATGTAGTTTTTATGGCTTGTGATGTGTGTGCATGCTGT
CATGGTCTTTCGGTCAGCTCGGATGATCAAGATCTTTTAGGATAAGGCAA
ACTGATGGGTATTGTACAGATGGGTATGTGTCATTTTTTTGGTTGGCGCC
CATCATTGCGGCATGCAGCGAAACTGGCCGCGTCCCGTGGCGTCATGTGT
TTCTCCCTACCTCGCCGGAAAATATTAAAAAACTAATTCCCGCATTCTAT
GGGGCAAACCATTGCTCGAATCATACCACGATTCCGCAAAACACCTTCTA
TTGGAAATTTCTTCTGCACTCGACTTTTTGATTCGGCGTCGCTCCAAAAG
GATCCAATAGGATCTCTCAAGCTCGTGTTCCCATACCATAGAGAGAGTGT
TTTTGTTTTTCTTCTTTAGCGCACGACCTTCTTCCCCCCCGCACACACCA
CACACCGACACCATGACCGAAGTCCATCTAGCCATCTACGATCTCTCCAT
GGGCATGGCCCGAAATCTCTCGACACAATTCCTCGGACCTCAACACACCA
TCGACATCATCCCACACACCGGCCTCGTCGTGTACGGCCGAGAATACTTT
TTCGGCAGAGGCATCGAATGGTGTACTCCCGAGGAATTTCGGGCAAGTCG
TGGTATCCACCCCGTCGAGGTCAAGTTGTTGGGACGGACCACGACGAGTC
GAAGTGAATTTGAAGCGTGGTGTTTGGAACAGGGGAGGAATGGCATGTTC
GGGGTGGAGAGTTATGATTTACTTTCGAGGAATTGTAATAATTTTTGTCA
GGAGGCGGCGATTCATGGATTGAGATTGTCCAATGGAATCCCGCAGTGGA
TATTGGATGTCCCGTCGAAATTTTTGAGTAGTCCCATGGGGATGATGATG
AGACCTATTTTGGAGGGGATGCAGTTGACGAATAATGCACCGACGAATGC
AATACGGTATGGTGGGGCGGAGGCGGCGGGGGTGCATTCGGTGCAGCATC
GTGCTCCTCCGGTTTTGTCCGCGAATGCTTCCGCTGTGAATCCTTGGGCG
AATCTATCGTCGGCATCCAATGCAACATTGCAAGAGGAGGAAAAGGTCAT
TGTGGAAGGCACTCCCGTTTTGGACAAGCAAACTGGACCTCTTCTCTCGA
CGGAGACTGGGGTCGTCCCGGCTTGTATTGCAAAGCTGGTTGCGAAACAA
GACGATCTACCTCATTCTTCACGGGTAAACCGAGAAGAAGAACAAACCAG
TAAACTGCTTACCAAATTGGCCGATCCAAAAGCGTCATGGACTCAGGGTG
AACTGCAAATAGTTCATCAGCATCTACGGTCTTTCATCCAACACGGCGTT
CACTTGTCGTTTGCATTAATGCTATTACGTCTGGCAGTATTAAAACATCC
ATCCTGTGAGACTCCCAACCGAGAACAATGCATATCCACACAATTGGTCG
CCGAGCTGCTTTTGGCGGAGGACGGCGAAAACAAATTAAGTTTGGCCAAT
CAATCCATGGCCTTTTGTGTCTTGAGCAATGCCATTGGATCGAACAATGA
AGCTCCGACTTGGACGAGAAAGAAGGATGGCAGCGGTGACTCGGATATGT
TTTTGCAAGCCATTGATCGGGCGTTGAGATGTGGTGATCCCACGGTGGAT
GGATCGTCGTCTATGGCGCATGTGTCGTTGAGGCAAAGTGCCGTTGCATT
TTTGTACAATGTTGCACGGAAGGTGGCCGAGGATGGGGGTAATGGAGGAA
CAGAGGAACTTTCGGAGGCAGCCATGTCCATCCTTATTGGATGTATTGAG
AATATTGGAGAGGAAAAGGATGTTACTACACTGAAGAGAAGGTTTTTATG
CTTGGGACAATTATTGAAATCACGAAAATTTGGCAAGACTGCGGCTGGCT
TAGTGGGTGATTTGGGTTTGGTCGATGATGGCTTTTGTATTGCGGCAACG
GATCAGGATGTGAATTGTTTGGCAAAGGAGGTGGCCTCTCTATTGAGCAT
TTGTAAAGATGATGCGTAAAGGTTGGCTGGTGATTAGTCAGGAGTCGTAT
GAAAAAATGAATGAGGCCATGGCTTCCTGTTTGGCGAGCAAGGTTATTTC
TCCACTGTAAATAAGATAATCTTTTTGCTGTCACGGTAGTACTCCAAGGT
TCACAAAAATCACTAACTTACTGCAGCCGTTTTGGCATGGAGCAAATAGC
AGTCAAGAAGACAATTACATTTAACAAATACTGCGATAATACATGGTATT
CATAAGAATACTACATTTCATAGGTAGACAAAGAACTGAAACAAGAACAA
TTTTTAAGACTCCAACACATACGTCTAGAGCGTTCTCCGTTACGCAAACC
CACTCGGTAATGTCACACCACCAACATCCAGTGATCCAGGCCAAACTTCC
CGCCATGCATGTCTCATCTCATGACTGAGTTCGGGGTAATTCTGATGAAA
TTCCACCGGGCTTCCCGCAAAGCAAACTATCACTGCGGCGACGGAACTTT
CGATGATGCTGAACAAGACTGTGGAGAGGACGATTCCAATGAGGAAACCA
ATTCTGCATATCGAAAGTGGTACATGCCGAGATCAATGAGTCAACAAGGA
ATAAGAAATTTCACATTAAATCCACATGATAACTCACGCAAAGGACACCA
TCTCTGGATGACCAATATTCGTCAACCCATGTCCATCCAAAGCCTGCAAA
ATCACCGCAAACGATCCCGTCAATCCCCCAATGACAAGACTGACCATGGC
AAGGACAGTGGGAACAAGATCATCCGTAACAATCCTCGACCATCCACGCT
TTTCAAACAATTCGTTCGCTTTATGCCCCGCCTCTTTCAATCCATAGCGA
TACAATCCGACATAGGTGAATGCCCAGGGGGTGAAGGAATCGGCGAGATG
GTCGACGCATCCGACGATTCGCTCTTGGAAGAAGATGCTGCATTCGTAGA
GACACATCATTGCCGAGTCGTCGCGATTGGGTCGTAATCCTTCCGTGACT
TGTCGAAGTAATTGTACGAACCCTACAAAGAGGGAGCCGTAGCAGATGGA
TCCAAAGTTGAAGACGGTGGCTTGGAGGAAGGTGGAGTAGAGTGCCGATG
GTTTTTTGAACCACCAGCTTCCGATGGTGCCTGCCACTGTGACAATGACA
ATATGCTACCCAAACAATCGCAACATTCAAACCAGCATTATTTGGTGAGT
AGAGTCACAACAAACAGGACATCCAACGATGCAAAGACACATGGAGCAAC
AACAAACTCACCCGTAATACCTGATACGTCCAATAATACGAAACTAACAA
CAAACAATCCACCAAAATCTTCCAATTCTCTCCCATCACCACCCCTCCAT
TATACATAGCATTATGCAACCCCGCAAACGTAAAACTATAATAAATACTA
CAAACCAACGCCAAAAACTGACACTCAAACGCAATACAAACCAACCCCAA
ATGATCCCTCACCCCCGCCAACGCCGTAGTAAGATTCGCCGAAGCAAACG
GAATCCGATCCCACACCACAAACATATACCCCACCGTAAGCATGAGCGCA
ATAATCCCCGTAATGGGCACAAAGGACTTGGGACTGATCCCGATCCCGAT
GGTCCCCCAGGCGAAACTGACCCCGATGGAGAGGACGAGTGCGACGTAGA
CGAGGCGGCGGGACATGGCCATCATGAAGGCGAGGGCGGAGGCGGAGATG
ATGACGGCGAAGGCTCCGCAGGTGTAGGCCATTTGGACGATGGTCCAGTA
GGCGAGGACGAGGGGGGGGGAGGTGTCGTCCGTGTCGTCTTGGGGGAGGG
GAGGGGCGGAGGAGGCGGTGGTGGCGTTGTCGTCATCATTGAGTCCGAGG
GAGGGACCCAATTCGTCCGAGGTGGAAACGAGTGCACCGGGACCGTAGCG
GAGTCCGAGGAAGGAGGTGATGGCGAGTTGGAGGAGGAAGAGGATGGCGA
AGGTGGCGTCGCGGCAGGAACGGGGTTGTTCTTTTCCGCGGTAGTCGTTC
ATGAAGAGGTTGATGGAGGCTTGTCTCATGTGACTGCGGGATTTGCGGGC
GGAGGAGTGGCTGTTGTTGTTGGGACGGAGGAAGGGGTGGGTTTCTCCTC
CGCTGCCGTTGCCGTTGCCATAGGTGGAATGGTGCGAGTGGTGGCTGGAG
AAGGATCCCATTCGTTGATGTTGCTGCATCATGGCGGGATCGAGGGGTTC
GTGTTGCGGAATGGAGGACATGAGGGGAGTAAGAGGCATGAAGGGTGCCA
TGGGAGCGGCCGATTCGCTCGCCGCTCGCCGATGGAAGGAGGTTCGTCCT
CCGGGCCCCATGGATGGATTTTTGCGCAGAGATCGATTTCCCATGATGGA
GGAGAGTTCGTTGAATCCCGAAAAGCTGTTGGGAGAGGGAGGCGGCTGCA
GCTGCTGCTGGGGGGGAAGACGCATGCTCAAGTGGTGCGAGGGAGGCAGG
ACTGATGCAAAGGATCCGTAGAGGGGCTGTTGGATTCCTTCGGAGGTGAA
ACTCCTGGCGTGTTCGGTTCGGCGCTTTCGTTCGTCTCCGTGGGAGTGGG
AGGCAGACTTTCGGACCGGAGGGAATCCTTGCGGAGGTTGAGGCGGGTAC
CCTTGGGGATTCATGTATGGACCTGGCATTTGGTAGGGAGTCCAATAttg
ttgttgctgctgctgttgttgttgctgttgctCGTAGAATTGCTGCCGCA
TCATCCTCACGCCATCGGAAGCAGCGCGGGTGCGTGCAGATTTGCGTTGT
TCGGAACGGGCGCTACGGGATGTCTGCTCGGGAGTCTTCGCGACGGCGAC
ATCGGGCTTGGTGTCGAACGAGGTGCTGCGGAAGGAGGAAGTCGACGACG
AGGGGGGGAGGTGCGGCGGTGCTTGGGGCACGCGGGGGGCGTTGCCGTTG
CCGTTGCTGGACATGGTTGTTGCACTGACTGCTGTACGTTGATATTGGCC
CGGATCTTGATGGAGGATTACTACGAATCTGCAATGACACGTCCGATGAT
GACAAATTACAAGGCGGATAAATGACGATTGGATGGGAGACTGGAGGTCA
AAAAATCTCGAGACGAAACACAATCAACACATCACACGTGTCCTTCTTCT
CTCCGCTGGTTCAACCGAGCACTTGATTGTTGTCGCCCCACGTTCTTCTC
AGGAATGAATTCAAACGAAGTTTCAAACTCATGTGCCCCGTGTTGGATAT
TATGGAGCAATTGGGATAATGAGTGGAATGGTGCGAGGAGGGCTTTCTTC
CTGTCTCAGCCAGAGCAAATCCCGTCAAAAAATAAATGGATACACATGCC
CAGACACGCCCTGTAAAACACAACGAGCACTCAACGCTCGATAATTTTTT
TATCGAGCCAACACGATGTCGAAGTTTGACGGAAGTCTTGTGTATGTACG
AGATGGGTACCCGGAAAAAATGAGAACCTAATCGATGGATCCAGAAGAGA
GGTGATGGCGATCCGTCAAAGGAGAAGGTTGGAATGCGCGCCCACCAAGA
TTTTCGCACCATGAACCGTCATGGCTGACGGCCTACATAATACAACATTT
GGCTTCGTTGCCACCTACATTGGAAAAGTGCCTACTTTTCTGACGGTAGA
TACCTTCTCGCAAGAAAAGATCCCTTGATCGAGACTCGAGGTGGCATGGA
AGGCTTTTTCCGGGTTTCAAAAAACACGAAAAGGGCATCTTACAGACCAC
CCAAGGGGCAATGGATACTACCGTTAGGATACGTTTTGGAATGTCTATGG
ATACCAATGCTTTCTCCGTCAAACGAAAGGATGGGCACAAACAGGCACAA
AGAATCATTCACATGAAAGAAATGAAAATCTTCGTGCTCACTCATCATGC
GCATAGCTTGTGATGCTTGTGATATGGTACGGTATCAACCATATCTCTAG
TAGATCGACACTTCTTGCAGAACACCACGACCATGACGATGACCACTCAT
CCCCTCCTTCCATCGTCCCAACGGCGACCAAAACCACCGCGACAATACCA
TCCAACAACCATCCTTCTAACCGTCCTCGCCCTCTCGGCCATCCTCTACG
CATCTCTCCCACAAACCAACACCAATGACAACCCAACCAACACCCCCCTC
CACCAACGCCTCCTCTCCACCCTCCAAACCAAACCCCACCACAAACCCCT
CCTCCCCCTCTCCCCCAACGACCACCTAGGCTTCCTCCTCGCCACCCTCG
GCCTCATGATcgccgccggcggcggcataggcggcggaggcgTACTCGTC
CCCATCTACATCCTCATCATGGGCTTTACTCCCAAACACGCCATTCCACT
CAGTAACATCACCGTCTTTGGGGGGGCGCTCGCCAACACGGTACTCAATA
TTCGAAAGAGGCATCCCCTCGCCGATCGACCGCTCGTGGATTGGGATTTG
ATATTGGTGATGGAACCGTTGACGATTGCGGGGGCGTTGATTGGGGCGTT
TTTTAATAAGTTGTTGCCCGAGGCGATGTTGGTGGTGAGTTTGGTGGCGT
TGTTGAGTTTTACTAGTTGGACGACGTTACGGAAGGCGGTGAGGATGTAT
AGGGCGGAGAGTCGGGTGATGGCCGAGGCGGCGAggagggtgaggaagga
tgggacggtggagagtgagttgacgcggttggcgagggagatggaggagg
aggaagaggaggaggagttggaggATTCGACGGTGGGGTTGTTGGATGCC
GAAGGGGGGGGAGATGTTGGAGAGGTGGAGAATGGGACGCAGGGTGAGGA
GCAGCAACCGCAGATTGGTGATGATAACAATAATGCTTTCAAGGATGCAA
AAGAAGCAGAAGAAGACGATAATGCCTCTACTTTCTCCACGGCAGCAGAG
CTGCAGAATAAGGAAATTCTCTCCAAAATACTCGAAGAAGAACGACACAT
ACCCATGAAACACGTCAAAGTACTCGCCCTAACCTTCGGTGTAGTCATCG
TCATCAACGTAATGAAAGGAGGAGGCGCCTTCCCCAGCCCCCTCGGAATA
CGATGCGGTTCTCCCTCCTTCTGGATTTCCAACGCCATCATGCTCGGATG
GATCATCGCCGTATCCATATTTGCGCGATCGTACCTCGTCCATCGATATG
AGATTAAAGAGAGGGTGGGATATCCGTACGTGGAGGGAGATATTCGATGG
GATGCGCGGGCGACGATTGTGTACCCGATTGTTTGTACGGCCGCTGGATT
GTTTGCGGGCATGTTTGGAGTGGGAGGTGGGATTGTCAAGGGGCCGCTGA
TGCTGGCGATGGGTGTTCATCCCAAGGTCAGTTCGGCGAGTTCGGCTTGT
ATGATTCTTTTTACTTCGTTTAGTGCCACCACTTCGTTTTTGGTGTTTGG
GCTCCTTGATATGGAATATGGTTTGGTGTGTATGGCTTTGGGGTTTGTGT
CGACGCTTGCGGGACAGATTGGGTTGTTTTATTTGATGGAGAACTTTCAG
AGGAATTCTTATATTGCGTTCTCTATTGGAGGTATTGTTCTGTTGAGTGC
ATTTTTGATGACGGTACAGAGTTTGTTGAGTATATCGGAGGGAGGCGGAC
CGAAGCCACCGAGTGGACTTTGCACAGGGAAGCAATAGATTCTGGTTGTA
AGACAACATATAGGGCTCTTCGAGCAATTACTTTAAGTACGACTTTAGGA
ATGATTGGATCATTCGACGACTCTTCCGTTTGACAGACATGTTTGACGAA
TAAAAATTTACTAATTATTTTCATGAAAGGATGATAAATAATATCATGCT
TTGGTTTCAAATTGACCATTGTGCGTGATCACTGATAATGTCGATTTCAC
ATGGATTTTCTGTTCATAATCAAAATCATCTCTCCAGAGCAGCATCCCTA
GACAACACCTCCGGACTAAACTTGACCAAAAACACAGCCTTATCCTTTCT
CGGAGGCATTCCCGGCACATTAAAAACACCACCTCCAGCAGCCGCACCGC
TCACCTCCCCCTCCTCCACCTTAACACTATGAGCCGTCACTCTTGCCGAA
AATCCAGCCCCGTCCAAAACCCCGGCGATAATCCCACTCAAGTACGCATC
GGCGCTCAATTGACCTAAATCGGAGGGCACGGAAACAAATGTGGATGTTA
TTGGTTCATAGTCTACGATCATGAATTCGTCTGCGTGGTCGATGCTGCGT
TCGAGAGAGTCGGCGGATTTTCCGAAGAGGGATTTCCAGACGGAGGATGA
GACGAAGTGCAGTATTGACATGAGGCGTGTTTCTCGTTTCGTCTGTTTGT
CGTGTTGGTTGATTTGTTTTGCATAGTAAACGATTTGTAGAATTCATAGG
GATGAAATCAAAAATGAAATGCCCAAATGTAACTGGACTTATTTCTACAC
TCACCTCCTTGGCTCGATACGCCACCATCTCGAGAACTTTCAGACCGACG
CCGTAACCTGCACTTTCTAGTCGTCTTTCTAACTCGGAGATACTCGCTGC
ACGACCTTGGTGATATTGCACCAGTTCCGAGTAGATGTAGGCGAATGCGC
TGAGGGATACTACAGATCCTTCCGAAGACCTGAATATTGGTTCATTATTG
TCCGCGTGAATGGGAGAAGGTATGAACAAATTTGACTGTTTTTTAGAAAG
ACAATATGGCATGAAAGTGGACATGTAGAGGCAACATAATAATATCTTTG
CTGACACATCGCAGCATTGACCAGCTCTCGCGAATAACACAGACAACAAA
TAATTGACACCATTGCGCGAAAGGCTTACCGCCCTCCCGATCGCCCAAGC
GGTCGATCCAGGATATTGGAGGGTGCTCTATTCATCGATTCTCTATGGAT
AGGCAATCGGAGACTCGTGTGGTGTTGATCAATAATTGAGGTTTACGCCT
GTGCGTGATATCGCTCTCTTATGATCACCTCGCCTATCGCTCCCTTTGTG
GACTTCCCCAAGGGCATCTATTGTGGGTGTTCACGGAGAGCGTGATTCTT
CACGTCTCAATCGCGTGCTCACGGCACCTACTAACACTCACGATCGTTGA
GTAGGAAGTACTTACATATAGTACTACATTTACTTACGTTTTTTTCTCGT
CTAGGTACTTTTGATGTATATGGTTGATTAGACCAGATCAGACCCGCCTT
CATCATTCTGATCTTTCTACATCTGAAATTTTCGATCCATCGTGCCTGAT
TCCACAGATTTCAAAGAAAAGATGGGTGGCATGGTCTCATTTTTCACATG
AAACTCAAGGTCGGTGCTTGTCGGATGTACCAATGTTTCCTGCTAACAAA
CGAACACCAAACGTCCATTGCAAGAAAAAGTAATAAATAATTACCAAATA
AAGTATGAAATGCGTAAACTCACCTTAAGAGAGTATCAAAAAGAGGTTGT
GGAGGGAATAGGGAATGAAAATGCGATTGTCAAAATGCCAACTGGTAGTG
GTAAGACATTAGTTGCCGCGGAATTCATTAGGCGGGGTTTAACGAAATAT
TCAAAGAAGATTGACGATGATGCAACGGTTGCGACTGTTATCACGACTGG
TTCATCCTCGACCTGTGCTAATCATTCCACTGGATCGAATTGCAGAGAGT
TGGCAGCATTGTTCCTAGTGCCCACGTGCGATTTGGTTACTCAGCAAAAG
AGGGCTATAGAAGCGTGGATTGGAGATAGCTACAAAGTTTCAGAATATAT
GGGTGGGATGGCGAGTCCCACCAAGTTtgatgtgcttgtgaggagatttg
attgtgattAGACAGTTTTCATTTTCATCAAAGGATTCGATCTACATATT
TCACAAATCTTTGTTCACTTTGCTGTACGCAGATTTCGACACCTCAAGCA
TTCCTGGTATGTCTCATCTTCTTTACAAAATTTTTGTTTTCTGTCATCTA
CATTTGTCACCGGCCCATCTTGATTGTATTCTGTTTATAGACCCTCCAAC
AAAAAGAAGCATCTAATAGAACGCTTTGCTGGTCAAATTTCTTCTGTTGT
GTCTTCGATGAGGTGCACCATGTGCTCAAAGAACACCCATATCGCATCAT
CGCCCATCGCATAAAAGCATGGACATTATCAAGCAGTCAACGGATACAAG
TGGTTGGTTTGTCTGCCTCCTTAACATATGCAGTGGGACATCAAGCGGTC
GAGAATGCACTTCGCAATCTTTGTGATGATTTGGATATAACAAAGATGAT
AAGTCCCACCGAAGAAGACCTGATATCTGGAGGGTATCAGCCGCAAGATG
ATACTATTGAAACAATGCACAAGCCATGGGAAGTTCCGAAAGGAGTTCTA
GATGGTAGGTTTCGCCAGTCGATTCATGAATAATGTGTTCGTTTTCTTCG
TCGGCATTAACGCGTGTTCCCGTTCCTATTACGTGTGGTACGCGGAAAGA
AAAAGAAAGAAAACCACACTTGATGCATCAGATCTTTATGCACCGCATAC
AAAACCAACAAGCCACAGCTTTCGCGTTAAAAGTATTCAAAGCTGTTAAG
AGGATTGAATCAGAAATCGAGAGTATGACTGGTGAGCCTTTCGAATCTCC
TTTGAAGGAGATTAGGCTTGGCACATGGGCAGATCTTGCCTATAGAGAGT
GGAAACAATCAATCACTGGATCTGCACTCGAATCACTATATAAACTTCTG
GAGTATTGGTACGTCGCTTTGCGACTTGTTTGTCAAAGCTGGGAAGAAGA
AGAACAGCTTGTGCTTCAATGGTTGTATATTAATGATGGATTTCGTGCAG
AAGGATGGTATGGACCGAGATTGATCTCGTCGTGAGTGAAGCATTCATTG
CAGGAGAGTACCTTGATTTGAAGAAACTCATGCAAGTCTTTAATTCTCTG
CGATCTCGACATACAGGTTGAATGCAGTGTACAAATTGTACAAGAGTGGA
GGGATCCAATCCGAAAAACTTACAACACTTAAGCGACAATTGATCGACAA
AAGGAAGCGGAACGGAATAACTTTTCGGTGTATCATTTTTGTGAAGCAGC
GAATATCTGCGTATGTGCTTGCGAACCACCTCAACAGCGACAAGGGCTGC
ATTGAGCACGGCATACGGGCAGAGTAGTGAGTATGTCGTGTGACTTGATT
AAGTTTTCGGTCACTGAAATGGTGCTCTATAATGTCGTCTTAACTCATAA
ACAGTGTGACTGCTAGAAACGCACGTATCTCTCCGAGTATAAAAGAGACA
CCAGGAGAAACAACGAAACGTATTGAAAGATTCCGTAATGGAGAAGTCAA
TCTACTAATTGCCACATCCGTAATAGAAGAGGTAGGTTAAAAATCGTTTC
TTATGATTTTCACATTGCTTTATTAGATGATGATTTGACATTGGGACCCG
CTCCGCATTCCTCCATACCAAGGGATTCGACGTTCCGGAGGCTAACGTGG
TTATAAGTTATGATGATATAAAAGATACCGTTGAACTGTGTCAACGATTT
GGTCGTGCAAGGAAAAAGAGTAGTTCGCTTACTTTGATGTCTGAAAGGAA
GGATCGCCCACTATCCGCATTGAAAGATGTCAAGAAGCACCAAGATAGCA
TCATCAAAGAATTTGATCCATCAATGGGCCGGCAGCACTCAATTTCGAGG
CTCCAATCTCAAAGTGATCGAGAGCGTACCTCGTCCTCTATTTTACAAGA
CGTGGCCCGTTGCGAAGGGAGTCCACTGGAGTGTCTAAACATGTACGCAG
CGAAGACGAAGGCAGTTGTAGATACAGTGTACTCGTGTATCCGTGCATGT
CCTGATAACAATTTCGAGAGCAAGCTAGTTTACAAATCAATTACTCGAAC
TGTGGAGGGTTACGGTGTGGCATCAACCAAAAAGAAGTCACAGCACCAAG
CAGCATTGAGTATTTTGGGACAACTCAGAGAAGATGACACAAAGAGAGGT
CTCAGAAAATGAAGTTAAGTATGGGAAGTTATCGAGAGAGTGGCGATCCA
TGCTTTGTATCAGTTACTTGATTAGCTGTGACCTTTTTGTCATCTTCTGC
GAGTTGTTTCAAAATACTCGGTTCTGTTCGGTGACAATGGCGGTTATGAC
ATGGACGATTTCTTTGTTTGCAGATTTATTACCGATTTCCCGAATCTGCT
TACAATCTCACAGTTATTTTGAGGCTGTGTCATGCTGGAATGTATGTCTA
GGACCCAGTAGAACACACTAAGAACGTAGGTGCAACAATCAAGTCAACAT
TACTTTACACATAACAGTACTACACTCTGTACATCCAAAATGTCGCGATT
CTACCTAGTAGCCACACCTTATGTCTTTCGACCCGAACCAACTTCCGCTG
TTTGTGCCTTGTAGGGATGAACCGTGTGCATCCAAAGACTTGCAGCAGCC
ATCAACCCACCAATAACTTGCTCACTCCTAATCCCGCTACCATTGGCCTG
AAACAATCCCGAGAGTAACAATCCAAAAATGAGAGCAAATCCCTTACGTA
CACTTCCTGCATGTTTGGTCACCAGCCCTACCAATATCCCGCCAATAGCA
TTGGTAATGACCGGGATGAACGTTTGAGGCGTCCAATTCGAGAAGAAAGT
AGATGGTGTGCGTAGGATATCTCTTCCATCCGAACTCATGAACAAAGACG
CCAATAAAAGAGCAATAGAGGCAACATTCATTTCCATGCTAAAGAGATAG
GCATTCCTTGGTGGACGAGACCCGACAGCCGACGGATGGTTAGTAGATTT
CTTTCCCCAAAACGACATATGCGATCCTCCTCCTTGTAAATTCAACTGAG
TCAATGCTCCCGCCAACCCAGAGATGAGACTCGCTACCAGAATAGGTAAT
ACGCCATGAGTAAATCGCTTTCCGGCACTTCCACCCCGAACTCCGAAAGT
GGAAGTGAGTCCCTTCAACCCCTGGATCATACCCTCCACGCCCAACGCGG
CAGCACCCGTTCTTCCTCCACGACTCATCAAACCAATCAGCACGCCGGGA
TGAACAATCTTCTCAATGACCAAGGTAGACAAGGTCAAAAGTACCAGACT
CGCCACCTGCATTCTACTTTGTCGTTTGCCCATGACAAGGAAACAGAATA
AGGCGGCGGAGAGAATTTTGGTTTGGTTGAGAACGTTGAAGGTGAGTGCC
TCGAGGTTTTGGTATGCCATGAGGGACGAAAGGTTTTGGATTGTATAGAG
GAATGCTGGGAGACCGGCGAGTGCTATCCACATTTTGATGGACCATCCTG
CGAGATTGAGACGAATCAACATTAGTTCAGAGTTCGAATGAATAATCGCT
CAAACGATAGAACGGAAACAACCAAAGGTCGGCGTACAGATTCTGCAACA
ACAAAAACTAACCTTCGAAATCTTTGGCCCTCTTCTCCTTTGCCGTCCCA
GTCAAATAAATGGTCCCCGCAATCGCAAACTTGACCACCTCCTGCACCAA
CACGACGCTGCTCCTCACAATTGTTTGGGGGGTATACTTCCGTACAAGAA
TAGGCTGCACACCAAATTGCAATGCCAACAGAGACATGCACGCAATGGCC
ATGGGAGAGAGCGCATCCTTGTTCGTTGGTGCGGCCGGTGGAGACACGGT
CGAGGTGGTGGCAACATTGCTGTCGAGAGACTTGGCAATGACAGAATACG
AAGTGGAAACGAAGGGAAATTTTTCTTCTTCGGTTACGACGCGTTTCGTC
TCACCCGTAGTAACGGACGAGGCCATGTGCTTGTGCTGGGGCTTTTTCGT
GGCGACTCCGGCGCCTCCGCCGCTTAAATGGACTGCGGCGTTGATCCCAT
GATGCGTGGAGATGGATGAGAGAGGACTGAGAGGTTTGGACTCCACGACG
ACGAGCGGAGCGAGAGAGAGGGATAGCGCTGTTGCTGTTGCGGTGAAGAG
GAGGAGGTGTTTCTTTCCAGACTTGTTGTTGGACGTCATTGTGTTTTTGG
TTGCGTTCTGTCAGTTAGTGTGATTGCAACGATGTTAATGAGAGCTGCTT
TGCAGTTGTTGTGGTATCGTTGCTGTGGCAGAACGAATTTATGAGGACGA
AATAGTGTTAGAACACGAGCGCTCACAACTTGAACGTGATGGTGATGTGT
TCAACAATTCATTCCCATTAATGTTTCTTCCTCTTCGAGCGTCTATGTGA
GGTCTATGTGCCAACAGTCTAGGCAAAGACGGGCGGACATTCGGCGCGGT
AGATAGTAGTTGCCATCGACGACGCTTTAAAAGGAAAATGGCATGTATTC
TGCATGTATCATCCGTGGGCAGCATTCGTGTTGTGTGAGATGCTGTACCA
AAAGAAGACTGATTTTAATAGTAGAATTACTACGAACGAGAAGTTTTGAC
GAAAGGACGTGTTTAGTAAAAATAGATGACATTGGTTATCGATTGGGACA
TACTACAATAGGGGACTTCACTAGAGTTTCATCATTATCTATATTTATTT
TTCCTTTCCCGAAGTTCTAACCGAACGATTCAATACTTTTATTTTCTAAT
GTTATCTCATTTTTGAACGGATTTCTGCAATGACGACACTACACATTAAC
TCTATTTCATTCTTTTTCGATCTAATGTCAGGCACGACAGATGGTGCAAT
CAAGTTCAATCAAAGTACTCGACAACATCACAAAGGAATGAGTAAAAAGA
TTTCCCGCCAAATTCAAGGTATCTTATCCATCATGTTTTGGTTTACGTGT
TGGTACCGAATACGATTTACGTAATCAGTGCGTAATCCGTCAGTGACGGT
AGTTGTCGGgtattgtattgtaccgtaccgctggaacctcaagtgtcctg
tattgtatgtacggtattgtacCTAATTCACAGGCGACCTGAAACATCGC
CCTTGACATCACACACTCGTTTTTCTTGAGTAATCATCAATGTAGCTTCC
TCTTATCCGTCCGTCCACCTCGTTAATCCGTCCAGCGACGAGAAGTCAAG
AAGTCACCCCCATGACATCAGAACACCGAGATCAATTTGCCAAATCTACA
CGTCTGTTAGCGCAATTCACCAAACGGGATGTTATATTATACGCTCTCGG
TATTGGGTGCTGTAGCGATAACCAAGTGGACAGCACCGGTTTTGATGAAA
GTCATGATTCGAGCAGACTAGAAAATAGAGAGCTTCGATACGTTTACGAG
AACCATAAAGAATTTGATGCGTTTCCTACATTTTTTCTGTCACTGGCGTT
TCGATCTGAATTGCTATCCGATGTAGATGCAGACAGTGAGAGGGACAGCC
CCAAGAGTCGTCTAGGCTTTGGAATACGACCTTTTCCACCCGAATCGCTC
GGTGATGGAAGTGGAAGCGGTATTATACCGAGAATTTTCTTCAAAGATGC
AAATTGTATCGAGAGTGTTCGAGATTTACCAGTGCTTCACACCTCCCAAA
AGTTTGAATTGCATAGGCCATACATGTATCAGCAATCATCGATTCGAGAG
GACGATAATCCAGTGAACGTTTGGCTTGAATCTCGTGTTCTTTCGGTAAA
ACCACGCAGTATCGGGACGTTTCTTACATCGGAGACCAAATTTTATCAGA
AAGAGAATGGTTGCAAAGTTTGTGTTGCCACTGCGCAAATGACTGCACTT
GTGTTGGGTCTTGATCCCAGTTTGGTTCGTGAGTGGGGATCACTGTCAGA
GCGACGCAATGGCAGAGCGAAAACTTCAGCGAAGGACACGAATAAGACTC
TTCATGTTTATCGAATACCACCAAATGCAGCATTGATATATCGGCTAAGT
GGAGATTATAACCCAATTCACGTCGAAGAAGGGAGCAATTTTTTAAGTAA
TGTAGATGGGAGAAGTTCCAGGAAAGGGGCAGTACTCCATGGTTTGTGCA
CTCTTGGCTATGCAGTACGTGCTTTATTGAAGCATGCCGAAGAAGATCGC
CGTTTTGCTACTTTAAAACCAAGCCTATTATCGGTTGAATGCTCTTTTGT
GAAGCCTGTCTTTGTTGGTGATTCTCTTACTGTTGTCGTTTCTGAGGAAT
TAGATGAGCCATTGTTTTCGAAGAGAACATTGAGCCTCGTCTTCGAAGTT
CATCGATCTTTCAGGGAGCACACACATACTCCAGGAGATAGCGTTGATTT
CGATTCCAACAATGAACTGGTGGTGGACGAAGGATTTGCAGTGCTGTCTT
GGGATGAGGATACTGGATTCAAAGCAACGGATATGAGTAAGAAGACATGC
GTTTCGCGACTTTAGCTACCGCTATCGTACTCATAAACTGCATTAAATTA
AGTAATTGTGGAGGTTCATTAGTTGATATTATTATTTCTTAGAACAATGG
TGCTGAGCCAATTCTGTCTCAATTAGAAGAGTTGATGAATAAAGGTCAAC
ATTGTAAAGGTCGAATGTTTTTCCATAGTTGCGGGAATCGCTTTAAATAA
TTTTTCGTTTCGCATTTTTATTGAACAAAATCCTTGCCGAAAAAGTCAGA
TCTGGCACTGGATTCAGATCCACGTCGACCTCAATCGGCCTCGGTTCAAC
AGCAATAATCTACCTACAATACCACAACATCATAATATTATTAAGTCTAT
CACATGCGATTTCGAAACCGAAATCCTTTTCTTGTAGCTGAATAGTTCAC
AGATCGTGTTTTGAAACCTTCAATTGGACAGTAGCAAGTGCACTGTGTAG
ACGACTTGGGAAGAAGACTAACAACCATCATGCGTTTTATTTACATACCC
CTGCGCATCACATTCTTAGTCCAATGTGTCACTGCGTCAGAAAAAATGAT
TCCAACATTTGTTTCGCCTTGGAACGGCATCATTTTGTTTAATCGGAAGA
CTGCAGGGATGCAGACATCGCAAAGCACTCAGTTTCTGTCGCTCTCATCG
CGGTTGTCTACTCCACAATCTTTCATACAGAGGCATCGGGATCTGACCAT
GTATCAGGTGTTGAATTCGGGTGGTTCTACTGAGCTCCCTCCACATACTG
CCTTGGCGCAAGTACTTGCAAATCAATACAATATCGAACTGTCATCTATC
GAGCCATCAGAAAAGGGACCTAATGCCAAAATTACTGCGGCAGACGTAGA
ATTCCATGCCTACAAGCTATCTCAGCCTCCATGTACTCCACAAGCATTAG
AATTAGCATATTCCTATGGATTGGATTTGACTGACTTGTACGATGAGTTT
GCAGATGATGATGAAAATGAAAGCGGGGAAAAGTACTTTCTTAGAATAAG
TGATGTGCAGTTATACAAGGAAAATCTGAGGTCTCTCCGTGCATCCTCTC
AAAAGGTTTTAGGCGACAGAGGCGACAACCTGCCAGCAGACGTGAAAAGA
AGAAAGAAAAAGTTGAATCAGCTTGAAGAGCGAATGGAAAAGAATGTGGG
GCAGTTATCACAGAAAGCAATGCAAGCGATTGGAAACGTGGCTACCATAG
TGCAGACCGTTCAATCTCAGGTCAAGTTACCAGTACCAGTGGGGATGTTT
GTGTCAGGCAATAATAAAGTTGACTCTGTTCAGGATTTTGACCAAGAGCT
GGCAAATGAAATACAGGCTGCTTTGTTGAGTGCTGGAATTGATGATGAAG
AAACCAATAACCTCTTGAGTATGTTAGATATGCCTCTAAATGGAAGTACA
GATCGAGCGAAATCTAATATCGAGAAGGGCTCTAGTCAGAGTGGATCGGT
GGAAAGCACAGGTGGCAAAAAACAATCAGTTCTTTTCTTTGCAGACCCAA
AGTAAACAACGAATCATCCATTTCATGTTCGCGAAGGTTAACCAAATAAT
ATCTAAATTTTCTTAGCTTAAAGGAAATAGTCCGAAACTAAAGTTCTTGT
CGAGCCAGTCTCGACTTCTTCTACTACAACGCGCCCATCTTCTAGAACTT
GTTTCAAAATTACTTTTTCTTTGTTCGCTGTGTCGCGCAACACCAATTCC
ATATCCCAATCAACATATGATTTCCATTCTCGAAGGATTGCGTCGCTAGT
TTGTGGTGATGATGATAGCGAAGTTAGTTCGGCAGGATGCAACCATGAAT
GGATATCAAATGCAATATCTTTCGCCAATTTCTTCGATGCGTCGATCCAC
AACTGTTCGTGGTTGTCTCCGTTCTCAGAGAGTAATGAACCGCAGTATTT
TGACAAGGATGTAGCCTTTCGTCCATAATCCATCCCTTCCGAAGGAATGT
CGGGAGCATACCCCACATTTATTCCAATACCAATCAAAAACCATTCCTGT
GACGATTCTATGAGAATGCCAGCTACTTTTTCGTGGGAGACTTTTGTAGA
TTGCGAGTGCGCATTGTAGCTATGAAGGAGCACATCATTGGGCCACTTGA
CAGTCACTCTAGGCATAGACTCCTGTGCAATCGTACATGCTGCTAAAAAC
TTTTGAATGTGAAACGCCACCACACTGCCGACTTTGAGGGGCAGCAATGT
TAGCGGCACCATCCTGCCATCGTTGCGCGCCTTTAAATCAGTCATCCAAG
TCGATTGTTTGATACCAATTGTGAACAAGGCATTTCCTATTTGGGAACTT
TTCCAGTTGCGTTTGGACGTGCCTCTTCCATTTGATTGGGATAACGCAGC
TATTAAGAAGGAATTGGGGCTATCTGTTTTTGATAGTGAGCCATCTTCAG
TAAGTTCGCAGCCTTTCTTTATCTCCGGGTTGACATCCATAAACTTTTGT
TCCACAAGAAGCTTCGCTTCATCCATTGTAGATGTTGTAGACTCCAAATG
ATAGATCCATAAACTTTGGTCTTGAGAATGTGTGCCTTTGAACAAATATC
TGTTTCCTGCTATTTGGCATTCTCCGCGATCTGCCTTTTCGTCTGATGCC
ATGTCCATATCAGTCAGGGTCTCAGCTGTTGACGAAGATGATGATGACTG
TGAAAATTTTCTAGAAAATGATGCAGGCACTGGAACAGCGGTTACGAATG
CGTTGCAAAACAGTCTGTCCCTTTGATTTAAAACAGTGCTGCTAGGTTTA
TTGTGTGTTCCACTCCTCCCATATTGCAGCCGTCTGAGGCCTTCTAGTGC
CACCCTCCCGCCTCGCCCAGATGTTATGGATGATGCCAGAATTGTTACTG
CGAATAATTTAATAAAGAGTCGAAGTATGGCGGTCGGTTTAGTTTTCTCC
TTGCCTCCTCGTGATGGACAAACTAGTCTGGATACGCAAGCTTTGTCAGC
ACCTCGAGATTCGAAGCGAGAGTGAACCATGTAATTTAATGAAAGACGGC
GTCTTGGCGATCGGAGACTGTGTGACGAGAGATCTAAAGCTTGCACATAG
TCACGGTGGATGGCGTTCGTCGGATTTAAGAAGATGGCGGCGATCTCGCG
GATAGCAAGCTGATAGCAAGGCCGAAAAAACGATGATGCGGGTAATGTAG
GGTTGACCTCTAGGTATTGTAGAGAGAGAGAGAGGGTTCACCGCATGTTT
TTAACAATACAACAACTTCGCCCCGCCATTTTCTGTTGAAGTTACAGGTG
GCTTTTCACACCAACAGCGGTTCAACCTATTCCTACGTGGCCCAAACGAG
ACGTGTATCTTAGGATCATCTGGTGTTGTACAAAGCAATCTATCTCTTTA
TGAGCCCACCAACACTCCCATCACATTCTACTTGGTTCAGATAGGTTCCA
TCGGCGTAATTCGATCTCTACCTCAGCTATCAATAGCCAGCCTTCGTTTC
CTTGGCGTCGACCTGGAGAGTCCAATTCACAACTAACATGAGCATATTGC
AGGGCCGCCGTCGTTTTCTCGGGTTTCTCCTCCTTGTCACAATTGCTGTA
TTGAGCACAACCTCGCTTCCAACAGCGTATGCTCAAGAATCAGATGATGT
CGCAAGCAGCGAGGCCGAAGTAGATGCTTCGGGTGAGATTCATGTAGAAG
AAGTAACAACAGAAGACGATGACAGCgcagcggccgaggcggcagcggag
gcggcagcagaagcggcCCGAATCGCAGAAGAAGCCCGTGCCAAGGCCGC
TGCCGAAGCCGAAGCAGCTGCTGCCAAACTCAAAGCCGAAGCTGAGGCGG
CTGCGGCTGCTGTAGCAGAAGAGGCCGCGGAAGCCGCTGCCGAAACCAAA
GCTTTTGTTAGTGGTGTGTCCGAGTCAGCTAAGGAGAAGGCCATGGCGTT
CTTTGGCAAAGCGAAGGAAATTTCTCCTGAGAAAGTGAAAAAGATTGCAG
CCGGTGCTTTGGGTGTTTGGGGTATTGCTGCGGGCGCTGGATGGGTGATG
AACAATTTGGGTGGAGATGATAACTAAATATTGTTCGTATCGAGAGGGGG
GCAATGGAATGCTTACTCAACGCCCCAAACCAACTTCTTGGTTTGTAGCT
ATTGATGGTTTGTTTAGGGTTCAAATCTGGCATTATCACATCTGTTGCAT
TTCACGATTGTTCAACAGAATCGAAGTGCAACCGTGCACCTTTCATGAGA
GGAACAATGGTACAAGATACAAGGCCTCCATTCAGGCGTTTACTCCTATC
TAACTGTTTTAAATGTGCGAGGTGGACTTTCTAATGTTATAACTTGATTA
TCGTAACTGATACATATTTTATTGACCACAACTCGATCAAAATCCACGTC
TGTTTTTTTTCATTCTCATATGACATAGAAGATAGCTATCTCGAATATCA
TTTAGGCGTAAATCAGCGGCAACACGGACATGATGGTTGTCGCAGGCTCT
GATTCGCGAAGGTCATCGAAGACAAAAACTCTAACTGCCGAGTATCACGG
TGCAGTGGCTCGGAAGTAGAACTTGATTCGTTTTTACTAATATCGTCGAT
GGAAATTCGTGGCTCCCATGGAAAATAATTTCCTtgctgctgctgctgct
gcCATGGGTCACAATCACTTTCAGCGCCGGAATCATTTTGCGCAACTCTG
CGTGAATGCTCTACATGCGTTTCTCCTTCCGTCTCATGATAAAAGTAAAG
ATGTATGCTTCGATGGATTAATGCAATCGAAGTGAAACCGAGCCACGCAA
AAAGTGAAGCGGCGCTGTTTTTCTGATCACACATAACCTTGATGGGTGCT
GCAGATCCCGCATCCCGTCATCATCCGTGATAGATAGACGTATCTGAGCA
GGGCAACTGATGTCCCTCTCTCTAGAGTTGGCTGACTGCTAAAACAAAAA
ATAAAGAAGTAAAATGCCCCTCTCTCTAGAGCAACACCACACTTTGATAA
CTTCGAGACTGGATTTCCGATGTTTGGAATGGAGGAAAGGCTGAGGAAAG
GTAGAATAATATGTGTTGCTTCTGCGTGTGTGCTTTCTGTGATATGTGAT
CTCAGGACAGTACAGTACAGTACCATACCTGTACCATACTACTAGCATAC
TACTGGTATTGAAGCTGCACTGAAGGAGCACTGCAGCGGACTGCCCCTTT
ACAAGCCATGCCAATGAGAGCATAGCTGATGCCAATGACCTGAAACATCT
AACCAGAACTGGGGGTGGGCATAGACATCGAACAGGCACCATGTTAAggc
cattcaccaccaagcgggcttattgcctgggcgcaaatgtttcattagcc
ctaatcaaagtaacggaaatcaatattctttagccctctgtttgcttttt
caacgtccatgctatttgcaaagtgctaacctttttgatagaccttctca
atttgtgtctgcgtgtatgcctaattaacatagcccgtttgtgtcgccat
gaatccttcaaatattctgacacccccattctcaatctcatcgtcaccac
ttcatttcaccgcagtgattctcccgtccgcttcgaacttttacaatgtc
aaacaatcctgtcaattcctatctatgggtcgtgttttctatgtttcagg
tcgttgctgccgcagctgctgttgcgatcgttgcttccactcccccgaag
atgttgacgttccacgagacgtcatccgggatatggttctagacttcatt
cgtgagaacaacatcacgtaattaaatgggAAGAGAGGAAAGAGCTCTGC
AACCATGGATGACACCCACACAAATAAGAGGCAACGTATCAAGTATGACC
ACAAGAGGGCTTGTAGGTATGTGCAAGACGATTGGATGGGACCTGTCCCT
CGTTTCCCAGACAAGTCCTTCAAATGCACATTACGAATCACCAGGTCAAT
GGTTGAAACGCTCATCACCCACTTGGCAAAGCAGCACTCCTTTTGGAGGC
AAACAGTATACCGTGCCGGTAAGCCAACGATCTGCCCGTACACCAAATTC
CTCTTGGCAATGAAGATGATATGCTACGGTGTATCCGGCAATGCCTTCGT
GGATTACTTTCAGATGGGGGAGTCGACCACAAGAAGATGTGTTTCTTTCC
TCTCAAAAGGAATTGTGAGTTGTCGCCTGTTGGCAAATAAATACCTCCGG
AGACCTCCAAAGACCTCCGAAGACTGACGCAAGGAACATAGTTTTAATGC
ACGAAAGAGTACACAAGATCCCAGGGATGATGGGATCTCTAGATGTTACA
AAGGTCCATTGGAAGAGGTGTCCTACTGCATGGAAGGGGAAATTTCAGGG
CTGTGAAAAGGTTACAAGCATTGGACTTGAAGTCGTTGTCAACAACAACC
TATGGCTATGGTTTTGGCGTGCTGTCTTCGGTTTTCCGAGCACTCTCAAT
GATATCAATATATGAGTCCATGATTGACGGTCGACATGACAAATTGGACT
TTGACTTCTTGGTTGATGGTGAAGTATTTGACAAGTTGTTTTACCTTGTT
GATGGGATATACCCTCCATTGACCCTTTTTTTGTCCTCCGAGTCTGATCC
CCATACGAAACTTGCCTTCAGTTTTGCCCAAGATCAAGAAAGTCACAGAA
AGGATGTTGAGCGAGGATTCGGAGTTCTGAAGCTGAAGTTCCTCTCATTG
ATGCACCCAATCAATCTACACCACAAAGACAACATCTACTACTTGGTCTT
GCCGCAATTTTGATGCACAACATGATGGTGGAGGTGAGACTACAAAACAA
CGAGGGAGAGAGTGCTGAATTATATAATACATtatctgcaacggaggagc
aaagtactggtggtgagacaattgatgacagtgaagggatggaatcgttg
atgatggaagcacgtgacgaccagcttgagtgtgagtacaaatacaacat
tgtcatgaagaggtgggcgtcactttatgaccgtgactgtgcacagaagt
tgaagaaggccatgatgaggcatttgtattgccggaaatatggcgacatg
gcgttggagtcggctgaccagttttgtgatgattataatccactaacaat
ttaaatgatatcatattatatgttccaaatcaacacatatatttgtttta
cccctgcaatcatttcatccctgcaatcagtatcgttatacactttcacg
aatggttgtgccatcacatgcttgcttaatttgctcttctgtagggtgtt
ggtaccatgaatatggtccccactctttacttggatcctggtccttgtcc
tcgacaatgtgatctatgacctccaacacagtgttattaaggagatccca
gcaaggcagatccttagaattagacctcttcaagatgaaacgtttgaact
tccctttgttcattaagtcactactatccctgttgtgcacacatgcaaac
tcagacccctttgaacttgacgcaaggtccgctgccttactggtcatcct
tcccaccacaagctggatccaacaagattgtttaccaatgccacattctt
ttgacacatcagtatcctgaccctcagctttgttcatattgtcatcattg
ttgcctccaattgattcaccgttgtcttggttgtttgtgcccgtcaactt
ctccaactgtttcttctttgcaagcaactctgattgttgaacttcttcct
gcattctcctgttttctgtttccaagtgaattgttttgtatatctcgctg
aaatatctctctcacacacacatcagtcgacgcggtcatcatgacttgat
ggtttgccattgttgcttgcttctgcgcaatattctgcatgtgttcgttg
gattctgtcaatgtcttctccatgacaccaatgatcgggccatgtccgtg
agaaggagtgatcaaatgttctgatgtccattttgttacttgattggtga
caaagttcacagcattggcacgttttgcaacttctctgccagcagggcga
ctcttcctaggcaggtgaacaaggaaactttgatcaggatgagaaacctc
attttcattgcttgataggtaaccctcgccctcagcctgaatggagtttg
gggtttttgatggacgctttactgacgggttcagtggaatctcaactttg
aacttcagatggctgctcaggaagagataagccttcatacacttcgagaa
gtcctgggggacatctctcttgaatgtgtgagactgatcggcatacatct
gatgtatcctagagtagtagcgatccatgatttggtcttccttgacttca
atgccacagaatttctgcacagcaggctgaagacaatgttgccagcagtt
gcgtagggactcagtgtttctcagaatgtcaatgttgaaataatcaatgt
tgtcttcgttgatgctgttggattttgccacgagctcaacatagtgtaga
gctatgtcatcccagaacttctcagcttttttgcaggttccgtgctttgt
gttgcaactcacttccatgtatgcttttgaaagcaaaaggagctcatcgg
gagtgaatgttgttgatccagcctttttgcctttaccagtcgcggaagtg
gtgGTTCACAtcttcttgttcttcaacttcttcttGCTggtgacccttgt
ttttgtaggcttgcgcttgcaaggagtctttgcagcaggtgatgttgaac
tttgatcttcatccgtggatgacatgagagaatccgcgatttccttcttc
tttttagtcttagtcacctcgaTCAAATTGTCATcgctgtcgagaggcaa
tgattttgtagaggtgcctttcttctttggagtcttgtAtagcgctccgg
gcgaacagagctgctttttaggcaaagaaatcggggatagcgctcaaata
aaattgggcactcgcggtcgagcccagacgtggacacaaccatctgggct
taaaaataggtaatcagctcaaaaaatgacattagtcatgtgtatagtgc
actcgctggtgaatggccTTAGACACTTGGTATCTCAATTTTAAAGATAC
ATAGATCATATGAGAAAGGAAATGGGAAAAATGACATACACTTCATGAAA
GACTATTAATAAAACCTATAAACAAAGTGAAAGATTTCACTTGCATTTGG
TCTGTTTGCCAAACCATAACTAACAATAACAGAATGCAACACACAGCGCA
CCCACAACCAATCTCATTCATAGCACCAATGATGCAGCCACACCCACAGT
GAACAAATTTACAAATTGTACTATAATTCTCTTGTTTAAGTGAAAATGTG
AGATTCACAATTAGCCATCTCGAATTTTTACCCAAGCTTCTCACTGAAGC
AACTGCAAAAAACTCATATATTCCTGATTAAATAATCAATGAAAATAACT
TTTGCAACAAGGCAATGCCATGCAAGTGGTTTGTCTACATCTGCTTCTCA
AGAACTTACAATAAGCAATCAGCTTGCCAACATAATAGAGGGAGAGAAAA
TCTACTAATTGGGTAAATGcagagccagattgtagatggcaatctgtaga
aacacacgacacgacataacaacatgttttagtgattgaaaaatttggga
tcaagtacatcaatcagtaggactttgatcaccacctcaacaccaaaagc
aaaagaatgctatgaagtctctttgcaaaggatgatgaaaatgagaaggt
ggTTCTCTTCATGCAGCCCTACATTCAGAAAATAATTATGATGATTTGAT
AGTTTAACACCATTAACATGAAAAGATATGGACAAACCAAATGATTTGCA
GAGATACATCATACTCTCCCATCCAAAAAGACAAACAAGACCTATGAAAA
TGTTATCACCCTCACTGCACAGTAATAACGTATTCTTGGTTACTCTGCAA
TATCAGAGCTTGCAGTACTCCATTATCACAAAAATGAATTTTTGTTTACA
GGTCAGcaagatacaggattttgccattccttttaggtaattcgtctttt
tctcagcatgatacctttgtttttcatatcatttttggggtaagaaaata
cttcgtactccatctaaggtacacaagtggattttttagcgatgaagtac
attccttgacctgcaaaaccctcctcagacaattagtgccaagggtagtt
ccacttagttccaaatagtcccatctagtgccaagtagttccaactagtg
ccaatagttccgccgatcatgttgtgccaatagttccaacaatcatggca
ctagattgcactaaatggcactctttggaactaattggctacgttggaac
cagtatgattgtgtagacatggaactagaggacacaaattggaactagat
gacactaaagtttgcactgaatggcactagttccaactttatggcgctag
ttccaagaagatggcactagtgccatccttaagtggcactaataggcact
agtggcactaggttttttgcgggtttgatgtggaagctagattggcatca
aaattttcaaatcgccaaattaagtaccattacgtgaggaaattaagtcc
cactacttgaggtatagaggcatgtctcagaacgtgtcctgttgtttcaa
aaaatgcagataaacttattatctagaggtacacatgttgttgaagaaca
caccttttaattttcacaaaatccagtatcttgTAGACTGATCTGAGTTC
ATAAGCTAGTTAAACGTTAGATGTTGAGCACTGGGACAACGTTATGTATA
TAAAATTGACTCTTTTCTCACCAAACAAGAGCGCACTAGGTAATAGCAAA
GAGATCACAAAAGTGGTCATGGCAACTTCTGCTGTAGAGGAGCTAGGATT
GCTTTACTGAAAAGTGCATtacctgatttagagctgcatcagatagaagt
gcacacttggtctacataagttttttgataaaactgtggtgcattgtgat
ttattccctatgcacaaatatattgcttgctatatttcccatcaagtagg
ttttaaacgtaacaaaattagagcttggcgcacaaccacactacatactt
atacttatactatattagggtcattcaaatatatcattcaattaggcttt
cataaaggcttatttaatttttactgcaaattcaagtttatgacctccct
cagaaggtaaagaagtagacaagcaaacaaactcatgcagaaatcatttt
ttggcagagtaacagtttattcaacctgtgatgcagatttacatgtgtaa
aaatatgtttagaacataccaggccttaccctccttgatctagacctgca
tgaagaaggaaaatgattggGACAAGCTGTACAAGATGAGCAACGCTCAA
TCTCCCAATCCAGTACCTGCAAACAATACAACGTCCAAGGGCATATCTTA
CATAGTAAAGTGCAACCAAAAGTATCCATGCAATAAATATGTGTTTCTGC
TGGTTTTGTGACAGCACTAAATAAAAAATCACGCAGGAGTTCAGGTGGCA
TCCCTTGTCACATACTGAGATCATCAGAACAAAATCTGACACCACTCAGG
AAGCTGGTGGACTTTTGCATCTCACGCACTGCACACTCTACTTTAGGAGT
GAATAGAAATTATAGGCTACATGCAATGGTAAATATAGTGTTCAGAAATA
TATTATGGTTTATTTTTCTTATCATATCAATGCCTTGTTTTGTCTTGACA
TTGATATTGACATTTGTGATATCTTCTATATTTTTAAATCATGATAACAC
TCTTCCATGGAAAAATCAGTTACTGATAAGATAAAAAATGATCCAGTGCT
TGCTCTGAATTCATTGGGAAATTTAGAATGCGTGTTCTGACTGAAGCTGA
AGGTAATCTGTTGCACTAATCTTCTGTGGAGTCATTGAACCATATTGAGT
GATATCTCAGTCAATTTATTTGTTCATGATCCCTTCTATCTTTTTTGGAT
GAACAGTGCTAATGTCAGTGCATCTTATGAAGGACTTCATTGGTTTTGGA
GTTTAGAGGGTGAAGTATGTGGGGTGTGACGGATAAGGAATGGCATGGTT
GTTAGGACCATTGTCTCAACTTGGTATGAAGGAGATATAACAACTTGAGA
TATTGCAAGATATCATTATTTATTCATATGCTGCAATTGAAATGATCTTC
CTGGTTCTAGGACCGAAATTCTCTGGTAATTATGAAACAAATtatctttt
cttgcagtgggatgttagggacatcaatattgccatttaaagatgaactt
tcaggtgttagaaccatatccaaaacttcagagaagatgaataccatcat
tttcatcctcattgccgaaaaattatatagcacaagaaatattgtaaaag
gaaaccagatcagcataaattaggttttacattcttACGTATGTACCCAT
TGCACTGATGATCCAAACATCCACACTCAGCACCATACATGTGGGTTTAT
TGTAAACTTAAGAGTCAACGAAGGAGTCTCATTGATTTTGTTGGAAAATT
TAACAATGTTATCAATGATTGCAACCAGCCTACTCAAACACACCATATCT
CCCATGTGTTTAGCAATATAAAGATAACATTACTGTGTTTTAGTAATTTA
TCTAATGAAAGGAGTATGCTCATCTTTTGAAGATAGGAACTGGTTAGAAG
GAGGTACTACTGGCTAACGTCATGGAGGATGGACAGATTCTCCTTATCTT
TTTGATATTTATTGCTATATTTTCATCAGTCATCTCCATTACTATTGTCC
CGCCTATGAATCTTGTCATACTTCTGTTGCAAAATGTCTTGAGTGCTTGG
TGCTTCAGATAAGAGATAATCCAGTATTTGCCAGAGTGAGTTGGGTGCAT
CCACCAAAAGAGATAGTTCGGCTATCTCTGGCAAGAAGACTTGCTCAATG
TCCTGATTCTTTGAACAGCTTCAAGTGGTGAATACTGGTTTCATGTAATG
ACTGAGATTGAGATTTGAGACAAGAGGCTGGTTGTACTTTTGTTGAGAAT
ACTACAACCTTTGCTGACAGAAGCAATGAATACAGTCAAACTCATACACA
AGTAATGACAGCTATGAGGATCATAATGCTGAGAGTTGCAGAAGGAGACT
GATTGTGCTTGGAAAATTTAACAGTGATACAAACAATAACAACCATTCGA
CTGGACCACATAGTATCTTCCTTGTGCATCACAATATGTAATATTTATTT
TTTCTTAGCAATAGTTTTTATGGAACAGTTCATCCTGCTTAGAAGCAACA
TTTGAGGCATCAAAAAAATCAAGACACATGGAATTATTAGTCATGATTAA
TGAAAAACCATTGCGACAATGGCTGCACCTGAGATGTTTGAGTTATGACA
GGTTGGTGGTATCAAAGAAGTTGAGGAGCCTCCATGAAGTCAATGCGAGA
TCTTTTCAGAATATAAAGCATGTTGCTATCACAGGTTCAATCAGGAACAG
GAACATCAATATGTTACTCATCATTCTGAGAAACTATTCAGTGATGCCAT
ATTCAAGTGTACTACTTCTTGCTGGTGTCAAAGTTAGTCGATGTGCTACA
GTCCCACACCACTCATTGATGAGatgtagatggagaggtagtgtttgctt
atgatgataatttgtgttttcattgcttacaaattagagtggcaaattga
agatagaatggcaatgcaatccttttaatccaacaatgaaagtttgtaga
ttaaacactagtttggtaagtctagacccatggcaatggtcttctcttga
gagtgatctCTTGTGGTAACTAAGATCTGTTTTGGATCTGGATATTTGCC
TTAGCAAGGATTAATCATCACACGGTAATTTACTTACAAGTAAAAGATAC
TTTTAATGTCATTAAAAATACTTTTCATGTTTAGTTTATGAGGTCCTAAG
CAAGTCATGcttagcctatgttatccaacctcatgaactgatgatcatgg
tgattttgtgggaaaactccttcattgggcaaaaagttatctaggcctct
gaagagtctgttactgttttgataagtgcatgtgatgcataggagataga
gataatgcacaaaaatgaacatttataactttaaaatctgattgccaaaa
tcagtgtgactctctaaaaatgattcattcttattcaccccatatgttga
accctgattgccccatttatatactgatgtgatagtctaaggattgtgtt
catactttctttttgatttctcatttgtggacaatacaatcctttctaag
gatcaattgatcatcaactttgtaatcccaattaaggtaccttgtacgta
tttgtcccactgcatgttgttgcggtcagcttggtgctgtctttgttctc
cacttttattacagttagttaggaacaacatgtccctaccaaagatttct
gcccatggggaggttatttgtacattacagttagttgagcagatggtagc
ttcatctgtcacaaaagcatatatatcacttttctaattgagtattgcag
agcatcactgtgatcactggatgtacctgatccggtataccatatgcttg
taggttcttgacactggttggcatatgcttgatactaagtgaatcatttt
gggctttaaagtgaagctgaatttccttccgttattgtcacatactatgt
gtatgcaatgtggataacatctaaagtgtgccttattcactaagttacta
atcattgcagatgatttgtcaaagtaaagaaacttagtgttcttatggtt
atacgtctttgtgccattgcaccccctgatgtagctacaagaagttagac
taatgcaaaccaaagggaactggatctatcataatatatgcatacagtca
atttctgccccatattgacctttgagagtgtatggtccagtgctgtctac
aacagcactcaaggatttgtgttaacaagcttttagagcagtttccaata
tgtatgtctctgctgtttgttaacttgacatataaaacagtttgttttat
accgtaccattacattgtgatgtggggtgtcttttcaagacaggtgtgtc
gagaatgcttcttgaaatgatgatacttgtcaactgctcggttctgaaga
attgcggggaGGGGAAAATACATTCCATGCTTGCTCAGTTTTGTTGGGAC
tctatcacccctctgggctttgctcttccattactgttaagaagtcaaga
gcatttttgttgctgcaatttgtgaacatcgttcctgttcctgtagtgta
catgattcaatgctgccatggttgtgtgagtgcaatcaaatgaaacctgt
catcttggattggacctgagtctaatctggagatggcatttagattttat
tgatactttagatgtacacaatctttgacccattgtcttcaaacaataat
ctacaccaatagacacagtctgaagttatgcaaagtgcatccttgatcag
attcttggggtctgtgacctataggctgtttctcctgaaagcatactttt
gaactctttgtgtgtttctactatggttggtgcttcaattttggccatcc
aacaacattattgcattgcaatcagtttcttgctgaagattgcaaggagc
caatcaccctgagtaataacaaaatccaagatgtttaggtgaggcatctg
tgtatgtttcaaactcttctcatgatgagccaatgctacatctttggcaa
ttgtatcctttacgttgtcaaatgatgtttgtaactccacccattaccat
gcactcttttttgttttcttggctttggttactgtggtctgaccatattc
tcctataagtcaggtgaattcggcaagcatttcTGTGAGTATCACtttga
tttaaactttgtgttccctctcgtccaacaagtgagacttcaacaacaaa
aaacgtaacatgataaagaaacctcccagtgcagctgagggtgatttttc
tcattgctgcatgctgcaaaaatcttgcagtTGCTGctactgtatacacc
agattagaagatacactggtatttaagctacactgtgccaatttcattga
catttgtgtttttatgttgttaaggtctcttaaatcattgagactaaata
gatagtttctcacaatcccagcaacacaccaatgtgtaatacaggacccc
gcaactcttgctggttgctgagttatgcctatttgccacagaactttcac
cacatcatgccacacaaAATCACAAGTTGCTGAATGCATGGAAGACTTGC
AAAGATGGTGCAGAAACTGGATAAGGATGGGTTTATTGTTGGGAAGCTTA
GCCTCTCTGAAGGTAGGCCAAGAATGATGCAtcctgctgattgtctgtgt
cttgttttcgcagtgattagaaccagagagtcattgatgggtctacaatt
gatttttggtctaaccatgtcacatgttgtgtaatacttacaatttgctc
agaggattcttgttgaggatttcaagggacatcacctggcaaaagtttgg
cttccaactgagagacattggaggagtaccgcgtaatgattcaaaaacat
cacccggtcctagacaatgtgtggggcatgatggacggACTAAAGGTCTG
TAATGAGCAGTCTATGGATGAAATTGCACCGTCTTGATTTTATACTGGGT
GGAAGTCGGACCATTATGTGACAGGGGTGTTGGGGTTTGTTCCCGATGGA
ACCATGCCAGCTGTCACAACAGCACAGTTGCGGATTGGGGAAACCTTTAC
AAAATCTTGAACATGTCTACGAATAAACAGATCTTAAGTTTGTTATTGAT
TCAAAGTCTTCTCAGGATAATTTGACTGCTGATGCTGAATTTATAACAAA
CCAGGATCAAATTGCAGATAAtaccatgaagaaggaggcaacaagtatga
gtcaatgtgcatagtagggaatgctggctgttcaattttcgttcccaaga
tttaaagatagactgacttttgaggaacacagagagagaagaataatctt
caattgtctcatttatctattcaatctacggtcacggtcagtgggtatta
atcaaattacatctgttcatttacccactttgcgaattgatgcaagcatt
gaattgacacgaaggataaatgcgtaCATCATACTACACATATAATTAAG
GAAGTAGTAACAGAGTTTTACCATGAAAAATAAACCATCATCACTAACAT
AAAACAATTTCCCACTTCGGACTTTTGTCTCCTCCTCTGGTCTTGTCATT
ATTGTTATTGTCCATATTTTTGTCCATAGGTGTCCTTGGAGGAGGTACAG
GAGGTACTGCATTTCTGCCACTCATCAGCACTAACATCATAGTcatgaac
tgttgctgcatctgcagctgcatccacctttttccttgttgctcttccat
cctcatcctcctctcctctctctcctctctctcctcctcacagttggctg
catgttcttgcatctcggccatctgctgatcagtcatcttcaacatgact
tcattgaatgaaagatcatagttgttctccagattccttttgttctgccg
acatgtgatgagagtcaagacagctccttgctatcagaagaagtgagaca
cagcattcaagtcaaaaagtaaaTTGATAATGATAAAGTGATAGGACTCG
TGCGTAGATGAGGGGATTGTTTCTTCCTTGTCTTTCTCTTGCAACTGAGC
CATCAGTATTGTCGTTGCTACTGCCATTGCTTGCAGCGATTTTGTCGCCA
GTCTTTGCAGCAGGTGCCTGCCCTAACTGACCTTTGTCGTTGAGCAAATT
GTTTTCTCTTCTGCCAACCTTGCTtccacaccaacgtcctctcctgcgaa
gatcttatccttggaccctgtcacaccctcagacttctcaataataagcc
agcaaatttcctcagcctccttgacatcatgtgacattgtaggatctcct
gtgcccatcttcaccttccagagcttattaaacttcttcttgagctggcc
cctactctgctccttgtcagggttgtaagccatgtggcattgtgccacaa
gatcccattccaatccagacatggccaaatactcacgcactgcatccata
atgtcaaatatctctgtttgggagtaattggatcatcccattggatgtcg
cccctctccacaacccctgccatgaccatggccacaaccatggtgtccta
atccctgccctccaccacgAGCACTGAGATGGCCACCACCTCACTGGGAC
CTCAGCTAGCAGTGTGTACTGCACCACGGCCAGTACCTCTCCCCTCCTAG
CTGTGGCTGCAACCATGGGACCGTTGGCAGTAGCAGCAGGAATGACTTCA
ACAGTAATAACAGGAGCAGTGTCATTGACAAGGTACTGCTGCAACGTGTC
AGCATTATCACTTGTTGAAAAATTAAAgataaattaaattgatgatttct
agatattctagtctggtccaggagcagtcagccatgggcatgaggcccaa
catcacacctctctccgagatatacttacatctctggagggaagtctttt
ctccgttcagggagaatgaatcgtgatgactaccggtactgtacctacat
agcatacctgatgtctacgtaagtgtgtacgatgcattttatccaagcct
attttggtgaacttttagtaaataaatactgcctccttttcacacaaaat
gaccatatgcatgggcaggacacttttcccctccatggcgagcattgttt
gccgtgaacaaacatatttgataaccttgtctaagcaactccacttttat
tttgttacaaacaaagaggcggagaaaaagtgatatcaggtaaaaagctc
aaaaaatcctcaggaacaatccatccttatggcgtgtcttcactgaggga
aagagaaggttcttaacactgcaacagatctctgcgtatgtcaagatatc
tggtccccacctcacgtaatgttgtagtaatgttaccattgtcattggtc
atcaacaatagtgagagagaccaccagttcctactcccaacttcagttga
tgcgcgttctttagaacttagtgtccccagagcatagtcatctgaccttg
cagtcttaattggcatgggtgaatgatcatcatcatcttgggtgtgtata
attttatatgacatgcatcacaatggccagaacttggtggtatgcttcac
attgaccaatgattccccacttaccatcgaaggagaatttttcagaggtt
tgtgctttgggatctattgcactcaatgcattcattcatgtaatgcattg
tcatcgttgaaggttgctcatcaagcaaacattctagttgagacatttct
aattgtcattaagaaatgtttgctgtcatgtcttgtaggcaacatacaag
gcattgatggtaacgaagccagaattgcaggataatttttgcaaaagttt
tggctatcttgttctttatcagaatcaagcttcatgaatatcaacacatg
tccatgcatggaacgcttcaaacagcagcagagcttgcatgtctgtgctg
ggataagtgtgatttgaagtgaatgtttctgcctcttcttttgttctttc
ctcatttcttttctttggttgttctgtttctcagggatctggtttcttgc
attgtcctgtttagtgtatatgtttttcagagcctcagggccattgccca
tatttcttccccaccataggtatacatactctggactagccatgcaagta
atatctactcacttgcgtatccgtgtataaagaatggattattacctgac
tcaagtacttggtcaagatagtacacacattttgtttcagcattgccttt
acagttatgttttatcttgaaattatcacattaaagttgaatcttatGTG
TCTCAATCCTGAGTTCACATTTTGTTTTAAAAAGAATCACACGGCTGTGT
TCACAAATGCATTTGGGCGCATTGAGCCGTTTCAAGGTTATTCATACTTG
AAAGGACATTGAaggaaggagtatcatccctgtcctattttagtgatatg
tttaagtttgaatacaattaaaagtttatgcaaacattgtttacaaaagg
aactatttgaataccacacaatgtgtcaaacacaggctcattaaagttga
ctttgtcgtgtatcaatcttgaatgtaccaggCTCCCTAAGGTTGACTTT
ACCGTGGTTCCATTATGAATACACATAGATCTGCAAAGATGACTTcactc
tgcctcaatcatgaatgcaggtggatttgcaaagttgatttaactttgct
tcaatcatgaatgcacagggagtggtatctttatgtgtttcaatcttgaa
aacatgttgaatcacaagacagaatactgtgtactcttgacaaagcttca
tttggttgaatatgggttgctcatttagtgactatgtttgaaatcataaa
aggatagtcttggtgttcaaacatgaatgacattctgcttaattcagatt
ctcagagccctacatgctctattggttgtgatctttacttcctgcaacat
cattgctatcaaatgtcaTAATTTTGTGATGGGCTATTAATCAACATACA
CTTGGTGTTTGTTCATCAACGGTCTTTTATTTGATGAATGCATGTGGAAT
GTAACAAACATATTCATGTCATCAGTTTGTTACAAGTAAGTTTTATAGTT
GTCCCATTATTAGGTTGATTACTGTGTCTCAATGTGTCTCACTCTATCAC
GCACAATTCACTTCACAATGCAATGAAATTTGGTTGTTGATCCCCCTCCC
TCTCTCATAGAATATCTTAGAGAAACTATGAGATCTTCAAAGATTACTGT
CTATATTGCCTGAAAAGATTTTTATCTAAAAATGAGAAAGTTATGTAATT
GTTGTTAGAAGCAAAGTCCTTATTTGATTTATCCCAATCCAAAAGTATCA
ACTCACCATATGTACCCCTTCCTTGTTTGGACTCATTGAAAGGTCAACTT
TTGTGTTCCTCAGTTGGAATCATATGAAACAAAGAATCTACTAAATATAT
GCTCTTGAATTGCATAAGCACTACCTGCCAAGAAGTGCTGACCAGAGCTG
GGAAACTTGCCACAAAAATCAAATCTGCTTTTGTATTTCAACATTTCAAC
ACATGCCTTGTTACAACAGTTGTACAATAATAAACCTGGAAGTCCTTACA
TTACAACTGCACTAATAGCACGAATCAACCTCCTCTGAACTGTTGACATT
GTAAATTTCAGGCAAGACATTGAAGTGTTTTGCTATCAGGTCATTTGCTG
GTTTTGATGATGTGCAAACTAATAGCATAGCTTCAGCTGTAGTGGCTGCA
GTAATAGAGAAAGATAATTCCATTCCAAAGTGATTAGATAAAAATTCAAG
TCAAATGTGTGCTGAATCTGAAGAAGGTTTTGGCTTTAGAGAGCTATCAC
CTTGATTCAGTGAGTTGTGTTTGCCCTGTGCTTTCCCACCAAAGGAACAT
GGGATGTTGGTGGTATGTTATTGATGAGATTATAGCAAGCAGAAATCATA
TAGCTCGTCAATGCATTTTGAATGGAATGATGTAAGAAATCCTCAGGATT
TACATACTTTTGAGTATCCCTTGATCTATTATATCACTGACTGCATATCA
AAAGGGCCACACATCATGCCAGAACACAGATTAATCATGTTGTAAAATAG
ATCATTGGTTTAGTTTATGACAGACTGGCAATATTTATCTTCTTCTTTCT
CTTCCTTTTCTTTTTTCTTCCTTTTCTTCCTTTTCTTCTTTCTCTTCTTT
CTCTTCTTTCTCTTCTTTCTCTTCTTTCTCTTCTTTCTCTTCTTTTTCTT
CTTTTTCTTCTTTTTCTTCTTTTTCTTCTTTTTCTTCTTTTTCTTCTTTT
TCTTCTTTTTCTTCTTTTTCTTCTTTTTCTTCTTTTTCTTCTTTTTCTTC
TTTTTCTTCTTTTTCTTCTTTTTCTTCTTTCTCTTCTTTCTCTTCTTTCT
CTTCTTTTCTTCTTTTCTTCTTTTCTTCTTTTCTTCTTTTCTTCTTTTCT
TCTTTTTCTTCTTTTCTTCTTTTCTTCTTTTCTTCTTTTCTTCTTTTCTT
CTTTTCTTCTTTTCTTCTTTTCTTCTTTTCTTCTTTTCTTCTTTTCTTCT
TTTCTTCTTTTCTTCTTTTTCTTCTTTTTCTTCTTCTTTTTCTTCTTCTT
TTTCTTCTTCTTTTTCTTCTTCTTTTTCTTCTTCTTTTTCTTCTTCTTTT
TCTTCTTCTTTTTCTTCTTTTTCTTCTTCTTCTTTTTCTTCTTCTTTTTC
TTCTTCTTTTTCTTCTTCTTTTTCTTCTTCTTTTTCTTCTTCTTTTTCTT
CTTCTTTTTCTTCTTCTTTTTCTTCTTCTTTTTCTCCTCCTCCTCTTCCT
ACTTCAGTTTTTTCATCttaaaaaatattggtaattgtaccatgctggta
acttgatttccaacaaaacataatcatgaggatatttcatgtttagcatg
ttattataccaactaattatttataaattaaaaagaaggacatccaagtc
aacaagcacttcaagttatgctgtgcaGctaggttgcaaattccggcgga
tttccggcggtatgacgccttactccggaatattttcaattttacacagt
aactagattactgggtgtggcagattactgtaaaaatcgctaagtaatta
gcttgttttagtcactattttgatcaagatacgacatggaatcttacagt
aaccaacctaaccacaaaattggtatccagaacatagtctgtccttgtgt
cccatattctgatgcatggaatcttacagtaaccaaccgtaaccacaaaa
taggtatccagaacatagtctgtccctctgtcccatattctaacgcatgg
ctggttgttgattgaacttctcagaggtgtgtgctgcagctgttgctcat
ttcctcagcccaaagtcaaatcaaccaccatgggaatgctcgctcagtga
atcacccatttctccatcaagatatgtcgaattgccatgcgcccggcacc
atcctgtgcctgttaatccagcggatcaacggcagcattttatcctgtga
gttccctttgttaaggtcgttttttcagacatcgtctgtccaattaaata
gatttaattttttcctaacccacgcaggtaatcccccatttctccatcaa
taactctccaatgaccacactcctgccaccatcctttgcctgttgttgct
gcaggtcaacggctgcgttttttcctgtgagttcccctgtttttgtttaa
ctttttggacactatcaaaaactgaaattgcatgctacttttcccgcccc
cacacaggtaatcccccatttctccatcaataacacttctatccccacgt
gcttgccaccatcctatgcctgttgttgctgctgatcgacagctgtgttt
tttttctgtaagttcctttggttttgtttatgtttttggacactatcgaa
aactgaaattgcattcgaatttttctgccaccacacaggtactcccacat
aactccaccaataactctccaatcaccacacgtccacccccatcctttgc
ctgttgtagctgtggattgacaacatttgccgtgagagtgtttggtttgt
ttccatttttcttattcctcttttctttgaggttgcaattaaaaattcgt
gcactgaccactgtatccccctacctcaaccagcctcatccgttccacgg
ctcttccaccaccctaccattacttgaagaatggtgcattttaccatgct
gtactgccttttttacttccagttcttcccttttctaaagcagttttgca
acttttcacaaaacatcgtgaatcttcctcctcctcctcgtcctcctcct
catcccattctgaatcagaagatgatgtgccccttgccaatttaaacagg
ccaccaagaaagccatttgaagagtcttcagatgaggagaacgacatccc
cttgtcagaactagccaaggaacctaggcaatcaCATGTGCAATCACAGA
GCTCTCATgatgaagacatggagaaggagaaagaggtggaaggagatgct
tctgactcggaagagccatggggtggggtggttgaggatgaggcatacaa
gattgcatagaacagattgttggtatcaagtgatggagagaagacagtag
ataagcaaaagaagaagaggagggtatagccgcgccatttccccacaaat
ttggttcctgtgggtggagttttcagcactatagtacctattgattgatg
taattgaagtggttagtttatgttattacaatggattacagtcataatat
taataattattacaatggatatcagtcatagtatttataagatgcagtaa
tacgacagtgatattactgtagccaagaggaatattactgcggaatatta
ctgtagagtcagtagtttggacttagagaacaaaaatttgacagtaacaa
cagtaacatgatttcgtaagattccaacagtaatattactaaaaattgag
atggtaggagtatatatactcctaccgtaatgggactcaaaaagttgcat
tgtgACacagtaatttcaccggaaccgaccgtaattactgcagtaattac
gattggttactgattactgtgtttttgggacagtaaccaaaatcggaatt
tgcaacctagctgtgcatgttcacggcatgatgcaaatgcacactcactg
ttcccatccattatttgagctcaatacacacaatcatgactcaattcatg
ctggccattattatcttaggttctcagtttcaagttttgatacttacatc
tttgaaagtatgtaacataagtaccgatcaactagagatttgatgttact
tttctaactttaaactgtatacttGGGCAATCAAAAATCTCTACATCCGG
GAGAACCACATTATacaaaaaaggagcaaatgaaaatcacctttagctac
aaaaaggtagttgtggtctacttggttggcagctggtcagttgtcagtca
gctgttgctcagctaaaggtcagcagttcatcatcatcagcggtggtctg
ctattggtcagcttgttgtaaacaagactcaacttcttcttttcaagata
tcctagaccccagtcaggatgaaattagatgatgggggtattgtattgta
ttatctattgctcatggtgttgtgtggcagacatttgccatcatgtcggc
tgtttgtgtgtccactgtgtagctggtctgctgtggtctgtggctggtct
gctgttggtctgtgaatgttcagcgttcagctgtcaggctattaatgttc
agctgttggtcagctatctcacgttacctttataagcaaaacactatttt
cattttcatctttatggatacctcttacttACAAACAACGCCTTTGTGAT
GTCCACACTGCCTTCCAGTGGATTCTAGTAATTTAGAAATCTGAGTGTCT
TGGTTCTCATCAGCGTACTCTGTGCATAAGTCTCCCAGCAGTCTACCAGC
AGTCTACCAGCACTCTACCAGCAGTCTCGAGCAGTCTCCAGCAGTACatt
acaagcagcagctgcaagactttttgtagcttgccacacagaatgcagtt
cgtagaaacagaggaagtccaaggtttacaaataaagtggcttgttacgc
acagtagaaaattggcacgtgcgctttgccgcttGTTTACGCTTAGTAGA
AGAAATGGACACGTGtgttaggccaaaagttaggtaacttgcgattgcta
ataattgcaaaaaaatggcgattgttgcaattcctcggtaaccatagttt
agcctgggatttctgcgaagggaaatagtttggcatcaattggaacgagt
gacatgatggattggcatcagaataccacgatcagcatcatttgagaagg
ggcttcataccacccatctttaatactgagtggttattacatttccttag
gaattgtaacttgtaaccacatatggaatattgcaataatgtgattccta
aggaatcacattaatcgtctgactacaacttgtatacaattcctaggaat
tgtttttcctggaatgatcatgtatcgatcacaattccttgggagttgca
cttcagtacaaacgagtggttattacaattccttaggaattgtaatcaca
gatggaataaaggaattgcattaatagtctgactacaacttgtacaTgtt
ggaccccatgatggcaccgtcccagttctagcactgggacaaaaaattcg
cccagtgctagaactaggcgtttttctccccgttgtggcaccgtgcctca
atggggtgcgacaaaagtccagttctagaaccgggtgcccagttctagaa
ctgggagatttgctccaaccctcattgtggcaccaaccccaatggggcac
cagtgccttaatggggacaatgaaatcgtcctaattttggcaccagtgcc
taaatgggtctttcaagcatgcccattattggcactactattgtacttag
tagagttagtgctccaatggggattgtgggtaatgagctgtccccatttg
ggcactaccatcataagacatatataatctcatctttcactctcacaaag
atttatcactatcACAATAATTATTCTACgatccccccatggcatttaga
attgcaaagtaatcctgccttaaaacatgaatatctttttgtttggcatg
taccctgtttgcacccacacccaagatactttccttgccccccaacgatg
gaaactgatgcagctgcttttcgttctttgatcttaggtaaccctgtcca
ctcatcaacaacaccatcaagacccatgatgacacttgtggacactgtac
aactgtcaagtagcttgggtgatacaacctgtcaagaactcccgctttac
aagccaaacgataaagtggacaattgttccccttccactgcacaacctct
acaacaatcaaagtcaagttcttaccatccacctttgtagtgtccacatt
atgtagaggcacttggacaatagaacacacagctcagcagttatggaaga
ggaatcctcagttgcgttcttcatggcacggccttgattcaccatcgctc
catacgcatcagtttcttccttgccggtgattcgtcaaggtcaatttcct
tcccttccactgccttcttcctcttcttgtctgaatgtattgcactccag
tagtccgttattgtgggatgtctaaaccactgtccccacagcgagaacag
ctttgtacccccatcatcttccacagtgtccagcacactttctccaaact
catcaagaatttcccaggtattcttttgtactttcctgccaataacacgg
gtccaaggatcagatagactatgcaacttacaacaattgtaaagcaagaa
tgaaagctggcctcttttaaagaaaagggagttacaggtgtctccgtgtt
aaggaggatactcaaccatctgtgatgactatcatcctggtacggtggga
cagatgtgaggtacgatggctagaaatccacattatcatcttcattggag
tgactgatgttgtcagtttctcccctgggagtagttgccattggagattg
caatgtgtggtctccagtatctccgacagtcaacagctcaggaggactct
tcctcattgcaggtggtaactccatcccatccataagtctgtttgcaaaa
gtgtagtccatgcaggggacagcctggtaacatatgccacattgaatgac
tactccaagccatccaaagtatgtgttgctaccatccttcgctgtagctt
tgcagacaagtaggttgatgaacctgttggtgacatcatcctggaaccca
tctgaatggaacgttcctgacacgggagggtattctggtagttccgggta
ttctgtgggttctggtagtggtgctgtgacagGATGATTCTTCTGTTTTG
TGGAGACCCCGTACTCTTTTTTTTCCTAGATGACTCCTTTTTGGCTGCAG
GTTCAATGGTACCATCGTCAAAGAAGGAttcctccagaggaacatcggtg
tccagtcccaagcacgcctggacatccatttcagtagccaaaccttcgag
aatggttggatcaatcggtaggttcgatattcccacctggggattctgac
caaacatcagacggtatggcgttttgccacctataccatgatgaacctgg
gtgttgcagcaccactggataaaagggagaggttgGGCCCAATGCTTCGA
CTTGTTTGCATGCATCCAATTTGATATTTTTTCTTCCACTGTCCTGTTCC
TTTGCTCCACTCCCCCATTAGACTCTGAGTGTCTGGGTTTCCCAGTCACA
AGTCTGGTTCCAGGCCACAGCTTCTTTATTTCATTCATGACAGAGCAAAA
CTTGGAAAACAGAAAGGGAGGATACGGGTGAAGATGGAACAAGACAATGA
ACATTTCTAAATCACAGTTACCTCTCCATCCAACTGGACATGTTTTGACT
TAGTAGCCCCTTGGCTAAACTCTGTCCCATTGTCTGCTTCGAGAATTGAT
GGTGGACCAAAGATGGAGAAGATGTTGATTAGCTCAACGGCCACTGCTTC
GTGGGTCTTCTGCCTCAATGGGTGCAACTGGCAGAACTTGATGCCATGGT
CCTGATAATCCAGGACATAATTGTAGGACCCATCAGACATGCTCTGGAAA
TCAATTAGATCAATCTGAGCATGGACACCCGTCCCTCTAGttaatagagg
ttggtgacctgcttttggcctccttctagccttcgcccgtacacaaacag
gacagaacttcgggaagatctcgcagacccaacggggaattttcttcccg
tacttggcattcactatcttgtacaaaggtggatctcacgaaccacatca
aatacacgactgtaatgttggcaggaatccaaggccaacccagccccttg
tttgtagatgagagtgctggaggtgttgatgaccagcacatcgtacctct
ttagccatttgtaggcaatcttgttggggtaactcctcatgatggaagct
tttgtctcttgtgagacattcctgatagacaggaagaagttcaggatctc
gttgaactgcacatcagtcatgatgtgcttggccctctggccttgagaga
tcgtggcaatcttcttgtccacttcagcatagaagtcagacttcctggca
gaaagggctctatcttcctcttcctcagtcgggagctcctgaggatcagg
gtcttcatttgaggtaccttctgatactgaaccgcctgagtgggggacaa
caaagtcctcatccgaatgggatccattgctgaggatctcctcttctggc
tgttgctcttcatcttcagctgaggagagatgatcactctccatgctgaa
atactggaattaggtgaaattggactggggaaaatgcagttcttttttac
gagcttgtggtgcttgtaatgagAGCCATGGCTCCTGCCAGTtgcgtgac
agtgcaagattgcgctcgcaagttcgcactgcttgttatggctgtggcag
cacgagcaaactcgtggcgcgcactgcgagatttggaacacctgcgtgag
aatggtgtgctgacacgattcgtgtaggctgtggcaagtggaaaatgact
gtcgagtgcaagcgtgatggctgtcatcaactcacggatgtgtgagagaa
aaaataatgcaagtgcatcgaatcttaggctaactactatacctcagaaa
attggtgatagtagtcagccttacctcagatcacttgtccaacttgtgct
attcatcagccatccaacagtccacacgacacatcaagacacaaccatgt
cgaacaaaaatgatattggccggaatcgcaatatctccaaaactactggt
gctccacgctgccctaaacatcgtacggacacatcacagtgtccggcatc
ttttgaacccttgaggcaacgttcggccccactacaactcgcgctcggcc
ccatactaactccccccaaaataaactgaccaacatcacgcttcttttca
tcccttgacgcaatgtttggcctcatcacaactcgcgctcggccgcaaat
aaactgaccaacatcacgcatcttcttaaccctttacgcaagattggggc
ccattacaacttgcgcttggccccacactagctggcaaaaaaactgacca
acatcatgccaagggatcgatcaattcaagtccattccaatggtttggta
cttgccttgattactcaagagccacaaaagcgggccagatatagtgacag
gtggatctgcgatgaatcctggtaccaacttttcaagaatgactccaaaa
tcaagagagcaaacatagtgaagtcgcttcactatttcagtggtactttg
gaaaaaccaagcaaccacccattgcaccattgtgaatttgtccccaggtg
tcctcacgatggcaaaaagagaagggtgcagttcttctacttggtacgtc
tattgcagcctagaaaacccactcgatcaccgtcatgtggtttaatgcgc
aatacgacaaccaaccatattggtggtacaacaattgatatcgatggaat
aatcactcctgcatctacacatcagcagacacagactcctacaacattga
cgcagacccctgctctggacgaaactaaaacagaaaacaataattcagta
TTGCCTCCACCTCGGCCACAGAAATTGATAGATCAATTTGATGAAACACc
aatatactgggaatcacctgaggcagccatactttttgggtttgagcatg
gagatgacgttgatgagggtttgcatggactcatcatgcaactaaagtac
gctgttaatacatgcaatggatatcgcaatatagttgaaggcaatggcga
agatttgtctcacaatgatatatttgacttaagaactaaatctttgtatt
taatcaatgtatctgatttagcgattaaaaggatgggtcgggatggtgtg
cagtgggtgaatcatgtttatactgaaacaatatcagcaatgcaacgtgc
tggagtagaaacaattaagtccaggcgaactttagcttattggaacatta
tgtttaggacacaatgtggcaaatttccccatccaaacccacacgttgcc
aatggaaagaaagctgtacctttaatatttgaattagagccccagttcaa
agctgattgtttggactacatctacggaaactttgacaactttgtggtgg
acatgctcagagacgagattatagaaaagttacttccaaaacatgttaag
cagatcggtgaaagggttacaaatggtcagctaactcaatgctgtgacaa
gcagactttgttgcaacgatataccaatatacctccgtagtataaggttg
ttttgtcatgggttaagtcaattggtttctatcgcgactctgtaaagaaa
agctattatagcgacggacatgaaaaaccagagcagaagaatcatcgatc
ccgacacactcatcagtacttagcagaaatagaaacactatgtcaatgat
ggatctcggtttctcgaagtgaattggcaattataaattcaacgttggat
atttacgatccaatcattaatgatgggtatgaatatgagacagaggacgg
cgttaaaatgattgaattccacgtggacgatcatactgagctacaaaatg
gcagaacagaagtatcccggttttggtggatgcatcagtgttcgaagtga
tcccagtgcaaaaccaattatcatgtttggtcaaaatgaagccatataca
atcaaaatcttgtcaactcggtacaatgggtatcaccagatggtgaaaga
cccatactaccaaagaataatgggatggggaagatgatttcggcaatgca
atctagagagaccggatttggcagtggaatcaccgacgatcagctgaaag
aagtacataggagaagagagggtcaagaatatcgtgacaaggatgcaacg
attgctgtcaatggcacatctaaaaaacgtccacttacggcagacccttt
catatggacatttgcgcttggtggaaccaatggctattggacaggtaatc
ataccttggttcaagtcgaagattgctttgactgtttctatgttttattt
ggctgcgagattgaatgtgtcatgcaatttgatcacagctcaggacacgc
gaagaaaaggattaatggattagatgtgaaaggaatgaataaggaatggg
gtgggtcgaactacatgcgaccagccatgatcaaatccgaggatggcttt
gttggatcatattacgataagacaaatcctagaatggtgaaagttggtga
gaatcaaaccatggtgtatgatgagaatgacataggaccatttcatctta
ccgagaacgaacgtgctaatagaaagtacgacaaggtaacacccatcccg
gtcgctgcacagaaagcaacatatgtgctaaaaaaagatttggtctgggt
gctaatgggaactgattttggaaaggcaatgggaacaactacactgttaa
gtatgagactatctgatctaaaagcaaagccaacgcacttgacgtcccaa
caaaaataactgagactgagaagaccacaaaaggatgggatggcaaaccg
aaaggcattttcaggtattatgggagcaaggattcattgactccttaaac
tgcaagaaatacaggatgaagctactcgatgacaacagcgaattagtccc
agagtattctttgattcatttgttggaaagctgtacagattttatgaatg
aaacaactcagttagagtacagatgtgtatgtttgggtggacgagctata
attaccacaaaattccactgcgaatatgccggtgaaggtattgaatatag
ttggggatactagaaggcaatgtatcgaagggcaccactccgaaggaaga
agggtaagcaaaattttgattctctcgttgccaaatgtatttctcgtgag
atgatttcaaaagacatggtcaggaaattcagtaaaagagcacatcaata
catggtggggtacaagctgatggagatggatgcaaatactaaagatgaat
gccaacaaaaatcaagttcacaaggcaagatcgagcgaatgaagaaagtg
ttgaaaactcacagagctgctttaggctttgattcaaaattagtatttca
aagtgttgccgcatccgatttcaattgggataatgaaattgaaactgatg
caaaacgagaaaagaaacttggtcagtgtaataaacgaaagataaattaa
ataataatatttaattgatgcacatacctttagtactatgcaatccttat
gcaatcctttccccacccataaaccatgttcaccaatcatctttcccact
gcgctaccataattttgataataatggtacctgcaaatgatctccccatc
cattgcagaagtaactgtaataacttcactgctttagactttgatttcaa
atttgtataaccaagtgttgccgcatctgatttcaattgggataatgaaa
ttgaaacagatgcaaattgagaaaagaaacttggtcagtgtaataaacga
aagatgaattaaataataatattcaattgatgcatgtacctttatcaata
tgcaatccttatgcaatcatttccccacccacaaaccatgttaaccaatc
atctttccaacggcacaaccgtaattttgataataatggtacctgtggtt
gatctccccatccattgcagaagttactgtactaacttcaatacgtttgt
tgagtagaaagtcaccgtacggtaccatctcctttgcgatgtatcccacc
ttacacgagcccataaataggacaatatcaacacattcttcacccttgca
aatagtgtgttgctttgtggcaataaggatggatcctaccatcacttctt
tgccacaaatatcatgatcaacgcaacttctaccatcaccaccatgggtc
aggcccactatcttaagacgttgagtattcagagtattcatggtgagtac
taggtgttttttgtcgtaattagggcaaagttagggcagcttatgtgacg
gcagtgggggtgaagacttctcgaggaaggggtggtgtatgTGTGCATGT
ACGATTTTGAGTGCAgtggcagcaacgatctggaatgattgagattgcag
tggcagcgcgattgtgattttttgagaacttcgttcgaagttcgagaaat
ttttttagaaatgggtccgtttggacatttagagtgcgcgaatgatgggt
acacgtagaatttgtagcgtacctactgtatgtcgttcaggtctggtgcc
cagctgtaTGCCTCACGCaaaataaagtgacttgtttgttctaagtagaa
aatgggtgtgtgcgctttgcgcgctgcttcgcgcacgccgtgcgcgctat
cgcacccttttctcgtttaaataagatataattttaaaggtaaacaggga
ttaaaacatcatgactacccatgtacgtcaccccgaaaaattaattattt
acaggtaagttcacatcaacttattggtaagtacctgttttggcaaaagt
caaaaaaactgtctcagaagaataacggagaaggagaaaaggtctcagtc
tgcaatacaaccgagattttgaaaaaatcttgatACTAAATTTCCTCTCA
ATTTCAACGATGATGGACGTTGGACGGGAGAGTTCCCTCCGTTCCATCAC
AGGAACGAAGAGGTTTCCTTCCTCGACCTCGTAGCCAATCCACACATCCC
ACCTCTTGTGCCACGCTCGAGCACCTCTTCACTTGCCGCTCAATCACATC
AACTGCTACACCCAATTGCAACACTAAATGAACCTCTAAAAACGCCGCGG
ACAAAAAATAACAAAATGAGCTCCCTGCCAATGCCACCAACAACCAACAC
GGCTACCTTCGAAAGCTCCTTCTTCACCGAACACGACGAAGTTTTAAATT
TGATATCCATTATATCGTCGACATCCCATCCATCATTGGAATTGACGTCG
GACAATCCTGCCACGGCCCTATCCAAATTTCGCACCATATTCGACAAATA
CTTGGAATGTCCCACGTTACTGGATCCCTTTCTAGAAGGTATGGTTCAAA
AACTCAGTTTGCCCGCGAGGAAAATTATTCATGAAGTGTTTTTTTCGCAG
CATGGCATGGACGGCGAAGAAGCAACTGGTTGTAATATCGATGAAATTGG
AATTCAAAATCAAAGGGTTGAACAATTCGAAAGACTCATGCATTTACTAT
CGGCCATCTACGCATTGTCCAAGGTGCGAGGGAGGAAATATATTCAAAGA
CTCATGCCGCATGAGGCATCGGATGTCGAGCCAGTGCTGGCCATGCTGCG
TTGGTTCGGTTGTTTAGCGAGTCATGTTAAGGCACAATCGAGTGGAGGAG
CCGGTAGGAAGAATGAATGCGCCATTCCCAAGCTACCGATGGAGATGCAA
ACATTTCAAAAGAAATTAATTCAACAGCAGCAAAAAGACGAGAACAGCGC
GGAAGATGCCAAAATATGGGAATCGATTTATTCATTGCTGAATTGGCTTG
GTATCATTAGTTTGGTACCTTTTGATTTGCATACCATCGATTCATCGTTG
GAGTCAGAAGCTACTCACAGCATGTCATCGAGTCAACAAAGTGGAGGTAG
CATGACACTTGTCCAATCCATTCTATCCACGTCTGTGTCGCACTTGAACG
ACTCGGGCCCGACTCGAGAAGCTGCCGCGGCGTGTCTAGCCTCGTTGCTG
TCACGTCCCGATTTGGAACAATCGGAACTAGAGGGATTTGTCATTTGGTC
TGCTCAGGTAATGTACTGGTTTCGAACTGGAAACTGTTCTTCAAACGATG
AATTTTGTCGTTCTCACTCTAATGGCGATGAGTTAGCCAGCAATACAAAT
ATTTCGTCGACAATGTTACCAATGTCGAGCAATCCACCATCAGTCTTTCT
TATCATGGGCATATTACAAACGCTCGCCGCCATATTCAAATCGGGACATC
GCTCCAACCTACTCTCCACTCAACAAAAATTGAACGGAATCGAATTACTG
TGGGAGCAATGCATTCTCGTTGCAGAGGGTTCGATTGGGTCTATGTTACT
CCGAAAGTTGTTGGTGAAATTGTTTGCGAGGATTGGTTGCGCTTACTTGC
CACCGAGGGTGGCTGCGTGGAGATATCATCGGGGTCGGAGGTCTTTGTTA
GAGAATTTGATGAATTCAGGCGTTCCTGTTGCAACTGGTCAAAGTGAGAA
CGTAGCATCCGACAAAGAAACCTCGCAAGACGGCAACGAGTTGTTTTTGA
TTCCAGACCAGGTGGAAGATGCAATGGGCCAACTTCTTCTATCTTTGACA
GACCCTTCAACAATAGTACGTTGGTCGTCTGCAAAAGGTATTGGCCGTCT
CACAGAGCGCCTTCCTGCAGTTTGTGCCGATGACGTCTTAGATGCAATCC
TTCAAACTTGCTCCGACCCCGAACGTGATCGCAATTGGCACGGAGCTTGT
CTATGCCTAGCAGAGCTGGCTAGGAGAGGTTTACTCCTGCCAAACAGATT
GAAAGAGGTTGTCCCAATTGTTGTTCAGGCTATCGGATACGATGTTAGAC
GAGGACAGCATAGTATCGGCGCTCATGTTCGAGACGCTGCATGTTACACG
TGTTGGGCGTTCGCTAGAGCATACTCGCCTGAGGTGCTGAGACCTCATGT
CAAAGAATTGAGCGAGGCGCTTGTCCTGACAAGTTTATTTGATAGAGAGG
TTAATTGCAGAAGGGCGGCAAGTGCTGCTTTTCAAGAGTCTGTTGGGCGG
TAAGACTTTTTCTTGCAATGTTGGACCATTTCATGTATTGACTAACAACT
TACGACCGGCATTCTTTTCTTCTCTTTCGACGGAACAGACAAGGGGCTGA
CAATTTCAAGCACGGCATAGAAATACTAACTGCTGCTGATTACTTCTCTC
TTGGCAATCGCGTCGATGCTTATTTGAATATCGCCCTCATGATCGCGAAG
TTCGATGAGTATCAAAAGCCAATCATCCATCATTTGTCTAATGTCAAATT
GCATCATTGGGATATCGACATACGAACTTTGGCATCGCAATCTCTTGCCA
AAGCTTCCAAATTGGATCCTCTGTATTGTGCGAACGAAATTCTACCTCAG
CTTTTGAAGCTTTGTTTCAATGATGATCTTGTTGTGCGACACGGCTCTCT
TCTTGGCGCCGCAGAAATGGTTCTTGCATTAGGAGAGCTAAAACTGGTGC
AAGACGACACAACTTTTAATGAAGACTTGAAGTCATCAATTGCTGAGCTG
ATACCATCAATTGAAAAGGCTCGATTGTACCGAGGTAGAGGAGGGGAGAT
CATGAGATCCGCAGCATGTAGAATGATCGAATGCATTTCACTTGCAGGCG
TCCCTCTGACAGTTAAACAGCAGGTAAGCCATTGTTGATTCCTAACGCTT
CTTGAAAGTACAATTCAGTTCTACTGACACAACAACCTTGTCAGGTACGG
TTGCTGGACTCCGTTGATACTTGCCTGGCTCACCCAAATGAAGAAATTCA
AAGCGGTGCAGCCAAAGCACTGAACGCTCTGCTAAGTAATTATTTCCCAG
TAAGCAGCAACGGCCCATCTGAACGTCTCCAAAGTCGTGTAGTGGATAAA
TACATTTTGATTGTCAAAACCGAGGACAACCCAGCAGCTACTCGTGGATT
TAGTCTCGCCCTAGGCTCTCTCCCTAGCAAGCTTCTCGCTCCTAGTGAAC
GCGTATTGGATAGTGTTCTGAATTGTTTGTGCGATGCCTCGAGAAGGAGT
TCCTTGGTGGGAGGCGAAGGCGACGCAGAAACTCGTCGCAATGCCATCAC
ATCACTAGTCAACGTTTGTAAAACAGTTGGCATACGTTATACACCGGATG
GAAAGAATAGGGGAGTTGAGACTGCACCAGTCACCCCTCTAACAAAGCAC
CAAGCATTACGAGTTTTTGATACTCTTCTAGATGCAATGGACGACTACAA
CACTGATAGACGCGGTGATGTTGGATCGTGGTCACGAATAGCAGCCATGA
ATGGGCTTGAAACACTAGCTTTTCTTACCGTAAAGTCGTCGCAAGCACAC
CCCCATTCAGCTCAGCAGACGCAACTTATTTCACAGTCACCAACCCAAAA
GGAGATCCTAGTCCCTTCCTTTGTGGAGCGTCTGTCCTCTTTTTCCACTA
TGGCTACTCAAAACCCTCCATATGAGAGTGCCATCATATTCAACGAAAGT
CTGTGCTATTCCATATTGAGCGCCCTATTGAAACAATTCGGCGAAAAACT
TGATGCAGTGAGATCTCAAGCAGGTCTATGTATAGAAAGACTCCTAACCA
ATGACTCTCCCCGATTGCCATTTGTGCCGTGTCGACACATGCTTATCCGT
GCATTAAATTTGAATGGCCAACCCAAAAACTGGTCCAATCCAGCTTTGAC
TTTTCCCTTGCTCATGTGTGCAGTGAACATAGAAGGCTTTCAAGAGCCTA
TTTTATCTGGGATTGTCATCAGTGTTGGTGGGTTGACGGAAAGTGTCTCA
AAGAGTTCAAGTGCTGCTCTTTTTGAGTGGATAAGAGAGTTGAGGAATGC
GAAAGCAATACCACAGATCTACCAAATGGGTGAAGGTGAGCAACTTAGCA
CATCTCTCCCGAGGGATTTCAAAAATTCGTTGATTCGAACGTTAAATCGC
TAATATCTTTTTGTTCAGTGTTTCTTGGCTTGTTCCGTAGAAACAAGCGC
AATGGTCGAGTTCTTCTTCCACTTCTTGCAACGTTGGATAAACTCTTAAC
TCACGGCTACCTTGATGAGCTGCTCGACATGAGAAATGGCGAGTTTTCTG
ACAGCCTTCTGAGCTCTCTGTCAGACGATGCGACAGGTTGCACTGATGTC
AAACGTCTCTTAGCAATCGTGGACGTTTCTATAAATCTTCTCCAACCCCA
TCTACAGACCATAGGCTCGGTAAGAAGGACGATCTTGACGTATTAACTCT
ACTCTTCTACTCTACATTTTAATTACACATCAACTTTCGTCGTACATCGA
TAGGTGAAGGAGAAGGTGCTTCCATTTGTAATGTCGATGCTTCTAAATCC
CTATCCTCGCGTGAGGCGATTTGTTGCAGAGCAACTATTTGCAAAGCTAA
CAGTTGATGGAGAGTCAATGTTTGATGACCACAGCCGCCTAGAAGAAGCC
AACCAGCTCCTCCTCAACGTTGTTTGGCACGACGAACACGATGCATCTGG
TCACATTTTAGCGTCAAGAAATCGTATAGCAGATTTATTGGGTATTCCTT
TGGAATTGGAGGAGCGAAATAAATCCCTCACCAAGAAAAACAACTCTCAT
TTTTTTGTTCCTCGGGATGAATTTGAGAATTACTCCAGTCTTGTCAATAG
TTCAACAGCATAGCGTCCATAGTAGTTACCGCCGCCGCAGAAATAAGGAG
ATAGATTTCGTAATACATAAACATCATGATTCACACTATTATTACAAAGG
AGCTAAAATATGAATTTTGTTTCCCTGACCAGTCAGTACTCAAGTAGACA
CAGTGATGCAAAATTTATGCACAATAAGTGCATATATTTTGTGTTGTGTG
TGGCTCTCTAGGGAGATGGCTGGTTTTGGTATTGGAAGTCCAGAGTGTCA
TTGAGGTTGTTGTTATGCCTCATATCCTTATTCAGAGACAAAATTGGCAA
GCAACCAGTTGATCAAATTGATAGCGTGTTCAATTGGTGTAGATgtttaa
tttaacctataaagactagttatagatctgaccaaacaaacaagttgaaa
gtaccaattgatgattgaatcactttaaaagtaattccgttgcaccctag
tatcatcagttcttgcttttcgacatatgaccttgcatcactgaaacagc
aatagcagtcatatccggaaacctctacactcagtaacacttcgattcac
taaaaaggtggatcctcttcatgtggtggaacttgacgccgaacgatcag
cgatcaatagctgaaagtgaataacaacctaataggccgacggagctcct
catcctgataccttacatctcttgaatgccaagagagaagtgagtaaaaa
gaatgggactttgaaatggagcctgttgtgtaatggtacgagaacacaac
aatgtgttaggagatgtttgatgagttggaatagaataagcaggtttaca
ctcacacaaaagcttttgaaagcgagacaataatcaaGGGCCCGAGGggc
ttacttttgacgcaaatagctagatctcatgagtaatcctttttctgtag
taagctgctgagcttaaacatcagaaagcaacttggccattttttgaatt
gcttgttctgtcacctcattcattcttgacacaaaacgaaaacaaccctc
tcttccctcaacttccactgtgtgcatactacagtatgtatcggaatgat
acatttatttttgtacccacaaaagcaaaatgggacatccacaaaaggca
acttagtgtcccaccctgctcacttggtggacatgatagaatttccaatt
ctaatccaaaatgcttggagggaaagtgggttctataaacaagtttactg
cattcaactccaTGAGAAAGAGTTGTTACAATGCATGCATGAGTATGTGT
GTGTGTCGTGGTATTGTGGCTGTATTACATGTCATGAGTCGTTTTCATCA
TGTGTGCACGAGTGTGGTGTGTGTAATGTGGTATTGTGGCTCTACTATGA
TGCCATGAGTCATACAATACAGAGAAGAAGCAGTAGTGTTCTCTGGACAT
TTTCACAATCTCTCTTTTGCCTCTAATTTattactagtaaccgcggcaaa
atttttctgtagcgagatagacagaatgcaattcatagaaacagaggaag
ttataggcttaaaaataaagtggcttgtctaagcttatagttgttaatgg
gcacatctgccttgcatgccaacacacccatttttatataagatataatt
ttaaaggaaaacagagatcaaaacatgatgactacctatgtatgtcaacc
cccaaaaataattatttacaggttaatatgcttgaatctattgtggaagt
acctgttatgataaaaagtgaaaaaactgtttcactaaaggagaagaagc
agaagaaGGTGGAGGAGAATGaggaagaggagaaagagaaggagaaaagg
ggctcagtttccaatacgactaagatattgaaaattcttgtttttgaaaa
atcttgattATAtcccagtactttgaaattctgccggtcagaatttgttt
actgctaaatcgcaaaatccacattctgctaattggcagaatttcattac
atactaattaccatgcaacctctatctaacattagtaacaaaacAGccac
attgcaagcaatcacttccaacttcatccgtgcgcacacacatcaacaca
gacaactacatcaggatctcaagtaatagcttgaatgctagctctgctgt
ggttgaccctatgttggcaaatgctcccacacagaacgatgctaggccta
ctactataccgaggccgacaacaagccaatctgctgctgaaggaggctca
gcttatagtgttagaggaagaggggaccagatgcctggtacaggcagagt
gggtcaaaccgctggtagaagcagaggatgttgaacgccgggtagcggaa
taggtagaagaggacgaggagatgaaaatcctctcatcaagaaactactg
tcagttcaaggtcttgtgtcaaggatggtggttggacaattcttagaagc
ctaacatgtctaagtgccaaatcatatcccaatccgaatgctcagagcag
tatgcatccaagagatttagagagacatacttgaacatggcagatagtca
atcaaagtattgcctttgtcatgggattgataatgatgatgtggctgtgt
tcagtgttctattttcaagcactgctgcagagaacatttggatgcataca
acagagcaacttgtcaaaaatggacaccatgctgtaactaccatcaccga
gatgcaccaattctttgggacaatgttcacttgaagcagatttcgagtat
cgaatgatctgttctctgcctcatttgggagttctcattgaatcaacata
caatgtaaggctaataaaaaaagaccattacattgctattctcaaatggc
ttagaagctatgaagttgctggaagatacggggatgatgacacagatggc
acttggtttcagagatggaaccatttggaaaaacttgaagagttagaaaa
actcatgttcaagccaacattggatattataatgaacaggaaatgtggcg
aagttgtccttgatggcaaactaataagatcatgtgcacatgatgtcaac
caggcaagacaaacacacagtctaaggaatgctggcaaagatggagtagt
tgcggattgctttgcatgtgctcatactggaattatgtttggaatgaggt
tacgtgttgtaggcgagtccaaccagaatcatgtcttggagttgtgcaaa
cgccttctgattctttcttcccaaaatcattatgttggcttaaatctgga
tcatgggtctggaggaaagaagaatgtggcatcagtgggtgttcttggat
actccatgagtactattgcaccggaaataggatccagaactccttttatc
tacccagaagtggcacaggattatattagataaggagtcacaaaaagtaa
atggcctatcacttacgaccggctcaaacacttctcacatgatgacatga
tgattggctacatagaataagaaagcgccaacgccgagcattgcatcata
agcctgtccgtctagcaaagtcaagaggtggcaaagttgctcaactaaat
tctgctttatgctccaagactaaggggtaggtgacagacaaggtggcaat
gtggcacttgtgaggtgccactgtgttgtgtaacatttgatactaacaat
gatggagttgccgaagattctgcagatcccatgccaaaatcatgttataa
cttgtggcacaaagcagaagatttgctagtggagcataaagaccaacatg
cactaatgtgtacagcaaaacaaaacaaaacaaaacaaaaagaggaaaag
aattggcggggatgacactgacggctggtgtgggtttgagaggagcaact
cctttaattcttatgaagatttacatgacaacgacggtgctagccaaagt
atggcagaggttgaaggtggatggagtccaaatccacttgaggatgaact
cgtccctcatttgtcagaaattgaagtggagaccaatcaacatatGGAAG
AATGAAAGATATGCTTAAATATACATGAAACATGGAACTAGTGATCTATC
AACATTGTATCACAAATTCCTAGATCGTCATGATAAGCTTACACCTGAAA
GAATTCAGCTAGTCCTTTTCTTGTTTCTTTATTGCTGTTGGATTATTGTC
ATGCtgcacgtacacaatgttgcctgtccttgagggcataccggcaagta
ccgaatgtgcagatgactgctgaaccgtgtcacaggagcaacaaagcaat
atgctgaccacatgttgtctggcatctaattgcagcaaccaccctagaac
tgcccctgatctgagtccacatctacaaagggtgttcagaggtggttgct
gcaattcgatgcctgcaacagtagtagctaattgcaaatgtgactacagc
tgctgaactgtgtcacaggggcaacaaagcaatatgctgaccacatgttg
tctggaaactaaatgcagcaaccaccctagaactgcatctgatctgactc
tacttctgcaaagggcattcagagggcggttgctgcaattagatgcctgc
aacagtggtagctagttgcaaatgtgactacagttAAAAATGCTAAAAAT
TGGTAATGCAATCTATGAAGTGGTAAGGGGGGAAACATGTGATACAGCTT
AACTCGGGATTGAGTTGATGTAGGGCAAAAAACAGACCACAGCGGATGCA
GACGCAAGATCATAGCACTACTTACGATTGTTTGAGATGACACAATCACA
GAAATGGATCCCAGAAACAAAAGATGAAATGCTGTGATCAATTTCAGGCA
AATGATTGTTTGCAATGAAACTATCGTGATGATCTTACCCTAACAAAAGA
GTGGGAGGGATCGTTCATGATGATACTAGCGCGAGGTTTATCTGCGGTGT
CCTTGAAAAGATGATGACGGGGTCAAAGggattgttagcaatgaatcgat
tgctacgatcgcttgcaatgaaatgatagcttgcgatgaaaaatgatagc
tccgatcgtttgcaatgtaatgatcgtttgcgatgaaactattgtttacg
atgaaacgattgctactatcgtttgcaatgaaacgatcctatgcaatgaa
acgatcatttgcaatgataggagggtttgcgatcgattgagattcatgag
agttctacacactactcacTAGCACAATCTGATGAAATGGTTTCTGCTAG
TGAGTTGTATTTAGACCTGAAAATTTAATTTCCACAGGGAGCTTTTTACA
GAGGGATATTGAGTTCCCCTGCACATGGTAAATGGGAATCGAAGCATACA
TGTAAAatgaaaaaatctgacatcaggcacagttgcccacaagggataat
aattgtttggttgcagactggaatcaaatcacgtggcttaatggaaacca
ttggtggcattactttataatggcacatagcctcgaactctttttcaaga
tattgtggttacaacctttaggcccaagggatttttactaaatttctacg
taggaatcctacaagatttcttctggctgtggctgaatttcaaatccaca
gctacgtcaaattctgccaaattggcagaatttcaaatgtactgTGGATA
ATATTCATGTACGCTATGTAAAAATACTTATGCCCTTTTAGGGAGCCAAT
TATCGTACAATACAATGACGGGTTGTTTACTTGAAGGTGACCTGTTAGTA
GTATTCTTAAAAGTAGTCCCGCGGAGAATGGATACCGGATGTAGGACATA
AATAATACACCACTACGTCTATGACTATGTGACAGAAAAAGTTAGGTTCC
CGGCCAGAACACCAGTAAAAAAGGCTAACAACGCAGGTATTGTATGGTAT
CGTACAATACCATACGAAAACTTCTTTACGCGTTAGAGACGCCTTCATGG
ACATAAAGAAAAGTAGGAGTAACACAATCGATCGTTGAAAGTGTACAATA
CCTACCTTTCCGGTATGCATTATTATTACATTCACTTAACAAACGGCACA
CACAGAAGCGCGACAAGTTTCATTTTAAGCGCCACTTCCATACACAGATG
ATGACAGACTTTAACTGATTATTTTAACACACAAGCATCGATCAGACTCC
CAACATTATTATGTGCAAACTATCGAAATATCCTAACAATTGAACTTCTT
CTTGCCAGTACACCACCCCCAACAACAATGGCAAGAACACGCACCAAGAA
AATAGACGGCTACTCTTCCGACGGCGGCGGATCCGCGACAGGACGATACA
TCCACCCAACCGACAGATCCGATACCGTCTCTGAAATATCCCACGACGAA
ACCTCCACGACCTCAAAGACAAAACACTTTCGTCCCAAGTTTTTTCGCGG
CAAGAAGAAGACTGATGACACCAGCTCCGTGTCCAGTTCAGGGAGTAAGG
GAAGCTTGTTCGAGAGGATGGGCATCTCGTCGACTACCCAAACTCGGATG
AATGGCGGGAACGTTGCCTCCAATACTCCCCAACGAAGGGAACGGAATCA
AGAGTCCTACCAATTCAGCAGTAGCCCCCACCAGGCCATCAATCGGGCGC
CCGCAATGCCCACTGACAGCTCCTCGGTCCGTTCTGCTGGCACCGCTTCC
AAATCCTCCCGCGGCCACACAGCATCCAGCACGGATGCACAAAAACTAAC
CAAGGATTCCAAGGCTCGATTCAACATCGGTCTCGTCTACCTTAAAACGG
GGGACTTCACCAAGGCGCAACAAAATCTCGAACACAGTCTCTTCTGTTAC
CTCCAGCTATATGGGCACGACGCCAAAAAATATTCGAATCAGGTATTGTA
CCAAGTTGCATCGGTTCGTGAAAAACTAGGCGATTGCTACCTCGCCAACA
CTGCCATCGAGGACAAGTGTTTGGCCATGGATCATTACGAGGAGGCGAGG
AGATTGTTGAGGGGTCTCGAAAAGGAAGATGGTCGAGAGGAAGTTGTGGA
GATGCATGCGCGTATTGAGGAGAAGATGAAAGATCCCAAGTTGAAACGTG
CGCATGGGGGGTTGGGGTGTGGTAAGAGAACGTTGCCTTTGCCTCCGCCT
CCTCCTTCTTTTTCAGTTGGGGCTCGGAGGGATAGAGGTGCCGGGGTGGG
ATCGAGCGGACCGTTTTCTGTTGATGGTAAGGCGAGTAAAGTCGTGGAGC
CCATGTCGCCGGATGGCAGGGCTCATAAAGTCACTGGGCCATCGTCTGTA
GATGGCAAGGCTCGTAAAGTCCTTGGAGCCAACGGGTTGAAAGCCGGTAT
CGCTGGTGCAGCTGTGGGTGCTTGGGCTGTGGCAAAGGCAGGAGAAGGGG
AGAGCGTGGGGAGCCAAGATTCGCACGATTACAACCCATTTAATGTTTTG
AAAAGAGTTGGCAAGAATGTATTTGAAGGCATCGATGATGTGATTGACAA
TATTGGTGGTGTGATTGATAACATTGGTGTTCACATGCGAGGAGAGCTCG
CTAAATCGATATCGAAGGGCATCATCAACGAAGAAGATGTTGACCAATTT
GAAGTCTCGATACAGCAATTGGAACGAAATAATCATCGTACGGCGTTGAA
TCACCTGTCGGCATTGCAAGCTAGCGGGGGCATGAAAGACTACCACTTTC
GTGCTCTCATGGTAGACTACATGATGAGAGTGGCCGAAAGTGCCATGCGA
GACGAAAAGATTGGAGTTGCCACTGATGCGTATGAGGAAGCATTCGCCAT
GTTGCGTCAAGAAGATGATCCGGGAAGAACCCTGGGTCTTGCCACGCGAG
GCTGTATCAAAGGACACAAACTATTGGCGATCGAGGACGAGAGAGATGAA
GACTGGGAATCAGCCATTCAGCATCGCAATCGAGTGCATCAGCTATTGGA
TATGGAAAATAAGGTTGTTCCGACATGTGAGCAGTTGATGATGGTGGCTT
ATTGCTATGGACAACTGGGCAATTACGAACAATGCGCGGGTACTCTGTCA
GATGCCATGCATCGACTGCTAAAGGGGGTGCGATCCATGGACGTCATGCC
TAAAAATCGAATACCTACATTGATTCAATGCTGTCGGATGCGCGCGGTGT
GTTATTCCAAGGCGCAACGGTGGCAGGAGGCGCATGATCAGTATGATGAG
GTCCTTCCATTGATTGCACGAGAGGAGGGAATCTTCACGAAATCGTACAA
CTCTGCATTGGTTCAAAAAGTAAGTCTCTTCGTTAATTTGTGTATCCTCA
ACCAGTTCGTCGTTTAGTTTCGTCACTCAAGACTCAATTGCTTACACGAA
GGGAGCCCTCTTGGTAACATTGGGCAAGTACAGAGAGGCCGCGAGTGCTT
TGGAGAAATACATGAGGGTGGCCGAAGCTCATGACACCTCTGTTTGTGAG
ATTGTAGATGACAATGATCACCTTTTGGCTCTTGACACTTTTGCTGCGGC
TCATCTAAAATTGGGTAAAGTTGATCAAGCCATAGTTTGTTTTCAGAAGA
AATTAGAAAAACTCAAATCTATTCCTAAGTCAGATGAAATGAAAGGACAG
ACTCTGCATAACCTTGGCTGTCTTTTTGCCTACAAGAAAAACTACAAAGA
AGCTTTACCACTTCTTTCTAAAGCTCTGGATACTCGAAAGTTTATGTACG
ATGGAACAAACAAATACTTGTTCGAATCAACGTGGGGCGTGGCTGCCACA
AGTCAAGCTTTGGGCGAAACAAACAGGGCAATGAAGGAGTATGGAAAGTT
GCTAGAGAAGATTAACAAAGTTGATGGGTCACCTGTGGATTCAGTAACCA
TTCATAATTCTGCTGGAAAACTGTACTTCGACGAGAACAAGCTTGATTTG
GCATTAAAATCATTCAACGAAGCTCTTAAACGAGTTGAAGCATCCGGTAG
CAACAACACCCTCCTGAAAGTGAACATTTTACTGAACTTGGCGAACGTCA
AATCTGCACGAGGTGATTTGGACAAGGCAGTTCGTCACTATGATGAAATA
ATTAACATGAAAGGCATGAAAGGGACGCGAGAATACTTCCTTGCACTGTA
CAATAAGAGCTTACTTTTAGTAAAAATGGGCGACAAAGAAGAGGCGAGAC
TTATTCTTGGCGAAATAACATCTCGACGCTCAAAAGTACCTGATGACATT
AAGGGCAGTGGGAACCTTTCATTGGGTCAAATTATTATGTCAGAAAAACA
GATAGATGATGCATTGCAGTACTATGACAAAGCTGTTGAGTTATTTTCCA
AAAATACTGAAGGTTTGAACCCCATGACCATTCAGGCAAAGAAAAGTATT
GCAATGGCGTATTTCGATGTGGGTGATTATGAACTTGCCATCGTTAATTT
GCAGGAAGTTTTGGAAGACTTGTCAAAGCCAGATTTGACTGGGAAGCAAG
TAACTTTACTCAGGGCTGAAATTTGGAGCTGTATGAGTCGGGTGTACAAC
AAGAAGGACGATGTTGCTTCTGCCAAAAATTTTGCAAAACTAGGTAAGAA
TCGTGAAAGAGAGTCCTCTTTAGCAAGGGTATGTCCACCCTTACCTAATG
CTCCCACCTTTTTGTAAGCTCTTCAAACATACAAAGCTGAGTTGGGTGAA
AAACACCCCGTAACCTTAAGGCAAATCTCAAACCTCGCAGTTATACTTTT
GGAGGAAGCCGAAGCGCTCCCTAAAGAGCAGTCAAAGGCAACTATCGACG
CAGCCAAGTTTGAAATGGAGGATGCTTTAGAGTCATTTGTCAGTCTAAAC
GATTTGTGGGCATACAGGCTCGATGTTGCTGCATTGAAAACCAACTTGGG
TTTTATAGCTGTGTGGCAAGGTAAGCCAAAAAAGGCAAGGAAACTTTTAC
GTCAAGTCAAAGAAATTGAGATCCCGCAGGATCATCCTCTGGAACTTCGG
ATTGCAAACCTTGAGTGTTCTGTGCAGAAGTTGGAAAAGTAGAAGGCACG
GTCAAGTTAATGTGCATGATTTTATGTCATTCTAATTGTTTATGTATAGT
CGCTGTAAAATCATGATATTCAATTGTTACAGACATCCGTCCCTGCCTGG
TTACCCTCATTCTCAACGAGGACCCGATCTAACCAGCCAATGATTATGTT
TGATACAATAGGATCATACCGCGGACTTTCCAATTGAAAGTGTCCAACAT
TTGGAACAATCTCAGTATCTGCTCTGCTGGTGCTGCAGCTCGTTCTCTTT
TTTTCAACCATTTGGTCTAGTTGGGCAACTGTTGTGAATTCGTCATTTTC
ACCCATTATGAATAATTTGGGAGGCGAACTGTGTGGTTCAGATGTGGTAG
CCGAGTCGCTTCCACATAACACGGGTGAGTTGCCTGCTGAGGTTACAGAT
GAGAAGTGCCGGCCAAAACCTAGCGAAGCGAATGTACCAAACGTGTACCC
TACAGCAACATACGCTGATACAAGATTGGGTCGAGCATTGCATTGTTGGT
TGTCAGGGTCATCTAGTCTTTTCTCTTGAACAATGTTTTTGTCCTGATAA
AGAAGTTGCGCCATGGCAGAGCCAGCCATCGGTGCGCCCGCTGATGATCC
CACTAAAACAACGTTATCCGACCCAAACTTCTCGATAGCCCATCTAGTAA
CATCAACAATTTGTTGAACCTCGTAACTATGTCGTGATAAAATGCCCCAC
ACAGCTCCTCCACGCCAAACAGGAGTGGATTGCAGCGTGAACGTGATGAC
ACGCCATTTTTGAGAAGAAGAATGAGTTGTTATACATCGCGCGAGGCCGA
TTGTATTATGCTCGCCTCCCCCGAGAGCCGCCCACGGATGGACAGTGACA
ATAGTGCCCACGATGGAGGGTATGCCCTCATTTGGTGATTCCGGAGGTTC
GAAGACGTGCAATTCGATATTTATCGATTGAGATGTTTGGATGTGATGAG
TTGATATGACGGGGTTTCTCCTCATGGTTCGACCCGAACGGGTGACTTCC
TGCAATATCACGAGAAGAAAACTGAGCTGGATCGCTCTCATGAATTGGTC
AACATTCACCGACACGATGGCAAAATCGTGACCGTGGCAATGCTCTTTGT
ATTAGGCACTATTAGGCAGCAGGATCCTGCAGCCCCGGTCCAAAACAATA
CGATACATGCCGCAGGCAGCATCGGTCGACATGCATGTGAGAATCTGTGA
TAATTCACTTGAGATTCGCTTGTCGCGAAGGTCTGTCAGAGGTCTCACAG
ATATTTTTGGCGCCTATAGGTATTATACTGGTATCGTATTGTACACTTAC
CTAGACCACATAATAATTTAGATATCGGGATTGTACCAAGCCGTACGGCA
CATTACTGGCACAATACCTGCACCTACCTGCACCATAAAAAATCAATATA
TAtcccaacaatttgaaagtctgccaatttggcagactttcatttctcac
taaatcgtttttttcaaagtctgccaaattggcagactttcatttatacc
aattcccatgcctatcagtctaacattagtaaggaaacatCAAGAGGAAG
TGGAATTGCCTCCGATCTCTCAACCTCATATCGCACAATAGTGACACAGT
GGCAAGATGTCATCCAGTAATTCAAACCCGATGAACTCTACAGATCTAGC
AACATTTCTAGCATCGGCGAACGGTAGAACACCaggaagaggaggtcgaa
ccagtggacgaggtggccgaggaggccgcggtcgagggggccgattagga
cgaggtcatggtgcatcagaaaactccatcatcaaagaactacctgcttg
tcttaggtcgtgtgttgaggatggtggttggacaattgttcagaagccca
atatgaccaagttccaaataataaccgagtcagaatatgctgagcagtac
gcatcaaacaaattcagagagacattcaccaatatggccgacaacgtatc
aaattattgtcgtcgtcacgggattgataatgatgatggagctgtgttca
ctgttctattttctaacactgcggtcgagaaaattaggattcatacaact
gaacaactggtgaagaatgggcatcatgcagtgatgtcgatcatggatat
gcatcaattttttgggacaatgtttatacgtagccggtttcgaatgtcaa
acgatatgttctttcaaaagtggggacctctagttgaatcgaaatacaat
gtaacactaatgaagaaagacaggtaccttgctattctcaagaaccttag
aggctatgatgtcactgggagatgcggagatgatgagacagatggaactt
ggattcagaaaaagaaccgcttacgaaaacttgacgtattagaaaaactc
atgtttgagccaacattggacattgttatgaaccggaaatgtggtgaagt
tgttttggatgatgaactcataggatcacgtgcagacgatgttaatcagg
cacgacaaactcatagtcttaggaaagccggcaaggacggagtagttgcc
gattgttttgcatgtgctcatactggaattctgcttggaatgaggttacg
tgtcgtaggcgagtcggatcaggacaatgtcttgcagttgtgtaagcgcc
ttccagtgcttctgtctcaagaacatgatgttggcttaaagaaggatcgt
ggatatggaggaaagaacatgctgactacagtgggtgttcttgggtactc
aatgagtactattgctccagaaattggatcaggaactcccttcatctatc
cagatgttgcgcagaactacattgaaaagattacaagtaataacgatgca
aatgctgatgcaaaaattgcaatgttccagctctttgttttggatggctc
taaatttggaggtgctcaagtcgctattgcaaaaagagattggcagcttc
gagatagtgatggtgcgacctgtactgtttacgcatacggcatcagagac
atttacaacaagaaggctcctgtcaaacatctacgcatgttcaacactgg
tggcggcattaatgtaagcactgcaaatgtgtgggtggcaatggataaga
acatatctatcgatggtagctatcttttctctggttctcgaccatccagc
aatagactcattgcagagatgaaactacaagagaattgtgccgcgtacac
catcgatcagcgctgctgtgattggtttaatggcagggaaatgagattta
ctggtaccgttggttcgtcgttcaatgcagagcatgggtatgaatccgac
gatgacaactggaaagtagaattgattgaaacatgcattgattcatggtt
tggtaggcattcatccagtgatgtcatgcggcagggaacgctgaatgagg
aatatatgttacagcggttgtcgtgtgagccatgggtgtctgatgtcttt
caagtgggtatgcttcaggctaaacgcggaggtggctggcttgcagtgtc
acctgatgccatcgctgtgggcaaaatttcttcacctgatggatccttcc
aagaggatgatgctgtagtgatgtttgttgaaatgaaaacaagacaaagt
cccgatacaatccgaaaggcacgtgcagctagagagactcatggtaaatt
ggtgtactgcagctatggcagtgcatcattcaaggattgtgtttttagca
agaatcggaagcagatcctgcatcaggccatggtaacaggtcttgattat
ggcgtgtatatttcagctgtactggttgacggagaatctgaaatatgcca
ggtagtcatcgtccaattcacaaatgatgacagaaatgaacatttcaatc
atattgatccaattggtagacaattattaggttggttatacaataaacaa
gttcttgagcgaggttatttagaggacactgatttcccagattggttgac
agaagagcagagggatgtatttcgaagtcgttatccaatgtggagcgcac
tctacaacaagataagCAATACTGTTACAAATGGTGATGAAGCATTGGGA
AGTGATCACAACAATTCCAACAACATTCATTCGTTGCATCCTCTGAAAcc
agtctccgtgttaaaacacttccagcagtaccagtataacaaatccaaat
ggggtcttgacaagattacagagttcaacgaacgtctaatatgtgaagga
ttgatatctgttgagactctatacatcataaggatggtcaatgggttggg
tataacaacatggcggcactctcaggcaaaaTTAATCAAGGGCTACATCA
TCGAATATGCATCAAGAAATAATGGAACGATGCCTTCTATTCaacagatt
cgcaacaagttgaataatacgttgtctttggatgattgggcaataggatt
cggagctaatcttctaaaatatgtggcgtcacagaagtttcacatgacaa
cgttattccagcgtggtggacctcgagaatcggtgactttaagtcaagat
ttccgtcttctttcaagaattgaagaagagacacgcaaaggcaaatggcc
aattgtttataacaaactgaagcgtttttcaactgatgactggctacaga
gtttacggaagaaccgttcacgggcactgcatcatactcctgttcgtagt
gcagcaaagtcaagaggtggcaaagatgctcgtccaatttgtgcattgtg
ctcaaagcataagtcaggaaatcggcagactcgttggcaatgtagcactt
gtgaggtgccactttgttgcgtgaatttcaataagctggaagatggcgat
gaaggagatgaagttgacactgagccaaaatcatgttttgccttgtggca
caaagctgacgatttgatggaccagcacgagtgtcaacatgcgctgatga
aaacagccaaacaaaacaaaaagagaacaagaacggaaacagacgaaaat
tgcgacttggatgggaacaacgatgaaagctcattccattcatctcattt
cttgagtggcaatgacgacgggaacgaaagtacggcagaggtagatggtg
catggagtcaaggtacatctgacgatgttgatatgccacctctgccagaa
gtGAATGTGGACGAGGACCAGCAAGTAGCGAaggggagcagcaaatgaaa
ccctctaaccacgttaagtgtggcgaataaatgtggcaaccaccctagta
cagcgcctgatctgagtctacgtctgcaaagggcgttcagagggtggttg
acacatttagacgccaacatcagtgttatagctgatttcaGATGGGACGG
TGGGAATTAAAGTAACAATGAAAAAGGTTCAATGAGACAACATCACAAAT
GTAATATTGTTCTTCCAACTATCCAAATAATTTGGAATAATATATAGAAG
TTATCCTATGACAACTATCATGATGATTATGGGCAGTGAAATGATCATGA
TAGAGTGGAATGTATCATTTCCAAATGAATTAACATTTCAAGTGAAACGA
TGGTACAAGTTCTTCATGTTAAAACAATGTGTGCAATATAACGTTTGTAT
GTTTTGAGATGAAGCAAAGGACTTACCTAATGGTAACGCTCGCCATTCAC
GATGAATGAATTCATCATTCGCTGTAATTAGAGAGAAAACGAAACAAAAA
TTGCGGCCGTACAAATTGGAAGActtttcggatgacacatctgtttgcaa
tgaaaagatctctttgcggtgtaacgattgttttgcgatgaaacaatcgt
tatgcgacgaaacgattgcttttgaggaatgtttccgatgacacctcttg
cgatgaaatgatcgctttgcggtgtaacgattgtattgcgatgaaacgat
cgttatgcgatgaaacgattgattttgagatgaaactACGGCGATGTATG
GATGGGATTATGGTGCAGATCGAAGCGATCATACATGTGTCAATCGCTAG
CGATTAATGTATCGTTCGCAATAAACGAATCCATTGTTAGCGAAGAATTG
GTGAAAGAATCATCAATCTTCGATGGCACGATGCAGTATGGTGCCGTTCG
TATCATGCTAGCTTTTGTTTGGTTGCGATCGTGCGGTAGGATAGTGTGGT
TTCGTTGTGATCGTGCGGTAGTGATGGTTGGTACCGTGAGGTACCGTGGT
ATGTATAAAAAATAATCATGTTTAACTTCCCCGTGGAGCTTGTTACAGGG
AGGTATGGAAGTCCGTTGCATTTATGGAAAGCAGGTGTGACcaaagtggt
ctgtctgtctctatagatagcatcaacaccattcatgggagcaattcatg
gggctgtaaacaatttattgttggcattagttttggatggcacagagcct
cgagctctttttcaagataatggtgatacaacctctatgcccaagggagt
atcatgaaaactctacaaaggaattgtccaagaagtctgccaggggtggc
agactttcaaaccattgtaaaaatgtaccagcgctacgagaaagtctgcc
aaattggcagactttaaaaaatcattgggaTATTATATATGCCTGTTCTA
TGCCTGTTGCATGCCATCAACCAGATATCACCCACCGCAGTGCAGATTGC
AGGTAGATACAATATTCCGATCGCAGCCATCGATTTTAACCGATCATGTT
TCGTCTCAGGTCAAAATCAGTGCTCGCCTTTTATCTGATACAATTCGTGG
CCATCGAGCTTGCAATAGGCTTCACTACTAGCCCAAGCCGAAAACATTAC
ACGACAAGCCATGCGGCGAAAGGTGGAGGGAAGAAAAAAGCCAGTCCCGC
AAGGACCACCAAAGGATTTGGTGCGCCGCCACCGACGTTGGAAGAAGTGA
TCGCGAAATTCCGCACGCGTGTCCCGGACGATGCCGACTCTCAACCTTGT
CCTTGCGGAGGAAGGTCAGAAACTAACAAATTGTACGGAGATTGCTGTGG
TCCCCTGCATCGCAAGGAACGTTTAGCTTTGACTATGACGGATGTACTCC
GTTCGAGGTTCAGTGCGTTTTCGTGGAGGTTAATAAATTATGTCATGGAC
TCAACACACGAAACTTGCAGAGACTATCTTGAAGATCGAGTTGCTTGGGC
TAATTCTTTGAACAAGTATGGGATGTTTGATTCCTTTGAGTTTGTAAAGT
TGGAACCTGGGCCAGAGGAACTTAGTGCCGAAAATGAAAACGAGGGATTC
ATTGAATTTAACGTTACTCTTCGTGCCAAGGATCCCTCCTATCTCGAGGA
TGTTTCTACGATGATTTCTGGCCAAGAGACCAAAATCACAGAACGATCTA
GATTTGTACGTGATCCGACCACGGGAGTTTGGACATATGCCAGCGGGGAA
GTTCGTTCAAATGTGGCTGGTTTGGAAGATACTTCTCTAAATACATAAAA
AGTGTCGTTGCAGATCTTGCCCTTTTTTATGATATTATCGGTGTCTGCTT
CCTTGAATCATGATTACCAAGAGATTCCAGCATAATGTCAGTATACGAAA
TGGAAGCAATCTCACAACCGTCGCATGTCCGCCTTCTCATCCATTTTCTT
GTTTTGCTTTTGCTACACCGTGTCAAAACTGTGATCATCACCCTCATTTA
CAATACACATGACCATATCCCAAAATGTTAGGTGGCAAAAATCGAATGCA
ACTTTACTCACCTCCTGGAAAGTAATTTAGGTCTGACGTGGTCTTCTCAA
ATTAAAAATGAGGGATCTGTTGATTTTGTTTCTGTTAAATCATGTTAGAA
AGAAGATAGGACGACAATCTCATGCAGAGAAGGCACCAAACATTCCTAAG
AATTGGCTCACTATTCCCATCTGTTCAACTGCCACCAATTCACCATAGGA
TGAGTGATGAGGTATGTATGAACCATTTTGGCTTAATTCGGACAAATGTG
AGCCTCTGTGACTATGTAACCCAACTAAATCTAATGTTCCCCAATGGTGC
ATAAAGTTTCTCTTGTATGAGCATTTTTGAAGTAGTGAGTTTCATGGGTT
GGCAATGAAACGCACTCAACCAAAGTGGTAGTAGTTGTGACCTAATTAAG
CTATCAAAATGCGCAAAACTACACATCCTCAATATTTATGGTCAAAGACA
AAAAGCATTTCTGCATTTTGTGATGTATTAGGGTTGGAGGATAAACTCTT
TGAGTTTATTATTCGGTATAGTGATTTGCACAGAACATGGTTTCAAGTTG
ACAAAAAATTACTCATCTACCTCCATAGTAGCCAAGTACTGTGGTTTCCA
AACTCCCCACAGTGTTTTGTGCCTTGGGTTTTTGATATCAATGCAAGCGA
ATTGCGCATGTTGAATGAAATGTTCATGGTGCTTGGTAACTTCAATATGT
ATTTCATTTTCGGGGGAGCTTGAATAAAACACAAAGATGAAAGTAGTAAG
TTTTTTTGCATGGCCATTTCTTCAGCTCCCCCCCATTGTTATAAAAAATC
ATTGAAGACCATCCGAAACAAAGTATTTTCCACAACAACTGTGATGGACT
CAGCTCTCATGAGTTCACCTCCATCATTGTTGCACTGATAATTTTGTTTC
TAGATGCCAAAGCAGAACTATCTGGCCCTATCAACGAAAGACTTACATCA
GTACAAACTTTATGTCATCAAAACTATGATGAAGACTAGCAGGCCTCCCA
TCTGAGGGATCATAAATTCTAACGCAGACTTGTTGTGCAGGTTTTGGGCA
AGATTTTGCAGAAGTTCAGATTCAATGACAGTGAAAGATGTCCATCTCAT
CTTGTATGCAGCAGGCCGTGGATTCATCGCAATCAAAGCATAATGTTTGT
AATGATTGGCACCTGGTGTACCTGTTTCCTCATCTAAAATGATCAATCTT
TCTAGAATCTTTTTGCAAGCACAGTTCCCTGAAAGGTAACTTGATGGTCA
ATGGGTCATTTTAAACCATATTATGGAAGCACCCTTTTCATGGAATAGAT
CATATCTTTGTTATGATATGTTGAATCAAAGTTTCCTTGGCTGTCAATCA
TGTCTGCAATGTTCCATGAATGCATCAAGAGCATATTACAAAACACTCCT
TAAAGTCTCATTAACACAGTTTAATTGAGGTGATTTTGTCTTAGTCAGCC
AGCTTGTCAACTAATCATGTCAGGCATCAGATTGTAAACAGAAGACACAG
GTTGTGTTTGGTGACATTTCTTGACTAACTTGTTTGCTTTGGGAGAAGCT
CTACTAGAATTTATCAAGAAATGCTAGTGCTGTCTTGTAGCCCAACATTT
ATGAAAGGGTTACTGAGGCTATTTCTGATGAGCCTTCTAAGTAAAGAAAG
GGTTGTGATTGGAAGTCATATAGAACATAAAAATATACCACTTCATTTCT
GAATCAGTTTAAGAGCCTCTTCAATACTCAGTGTTTCCATAAAATGCTCA
ACTTTTGATTGAATTTCTTCCTTGACCATTGCTGGCTTATGAAGAAGCCT
AATTACCAGCTACTCTTCTTTGAACATTCAAAGTACACCCGTCCAACAAA
CAGGATTGTAATGCCTCAATAAAACTTGCAAGCATTAGAAATAACACCAC
AAAATCAACAAAAACACAAAAACACAAAAGAAGTGGAGTTATTTTCAATT
ACATTCATAGATCCTACTCAACTTCTCACTTTTTATTAAGTCAGCAGCAA
AGTTGGTCTAAAAATCCAGCTTACTTGAATATGCTCCCTTCATGTCAGTA
ATATGCATTACAATGCAGACACTACCAAAAATGACTGATACTTTGGCCTT
GCCCAGTTATCAATTCTCATACCAACACCTAAATTTGCTATTCAAAATCA
GCAAAAACATGACTTGCTCAATGAAGACACGTTAATCCAGATTTATTGGA
AAATGGACCAAAAAATCTACTCCACATGCTGATACTCCTGCCCTGTTAGT
GGTCTCATTTTAATGAGCTTTTTTGCCATCCCTCACTACTTCATAAATTT
CCCTACAAACATCTGGCGAATCGCATTCACCATACTCAAACTCTGGATTA
ACCTTCTTTGAGGTGCATTACATAGACTTCATGTTGGGACCATTCCCATA
TGCGGCAGTCTTGTTCAAAAGTTGACAAAACTCCTCATAAAATATGGCAA
AAATTATTTAGACTTCATGTTGAGACCACTCCTGTAAATGGTAACCTTGT
TCAAAAGTTGACAAAACTTCTCATAACATAGTGCACAAATTATTTAGACT
TTATGTTGGGAGCATTCCTATACACTGCAACCTTGTTAAAAGTTGATAAA
CTTCTCATAAAATATGGGAAACAATATTTAGACTTCATGTTGGGACCAGT
GTCACACATGGCAACATTATTCAAAAGTTGAAAAAACTTCTCATAAAATA
TGTTAGACTTCACTGTGGCACCATTGCTGTACATGCCAACCTTGTTCAAA
AGTTGACAAATCTTCTCATGAAATATGGCACAACCCATGACTTCCCCAAT
GTGCTTCTCACCTTCTTATAAAGCAACAGCTAGTCGCTATCCTCTTATGG
TTAAATCTATGGATTGCTGAACGGGCAAAATTTGTTTGCAGCTAATGTAC
CTTATACTACTGTCCACAACATTGTCATTCTTGGCACATCAGTCTTCACA
ACCATTGATGCAGTGCCATACAACAAAAGCCTTTTTGAAAAGTCAATGAG
TAACTTGAACATGTTTGACATTCAGGATTTTTCTGCTTTTTTGTCATCAC
TTGACATGGTATGCACTATGTGCACAAACACATGTTGGAAATACAACGGG
AATTTGTGACAGTGGTGTCAATGTAACATGGTGGCACCCCGTGGTAAGTG
TTCTCTTTACTTGAGAGAATTATGGGAATGATCATGCCTTTCTTAGCAGT
AAGTTGCTCATTGTCTTCACTAACCACATGTTCACTCTCATTGTTCATAT
CAAACCACAATTGTCAAATAAAATTCAGCATTCAACAAAGAATTGAGTTT
TTTGTTGTTGGTAGACACTTCTTAGGTATTTTCCCTGTTGTTCCCTCCAA
TCACAGTGATATTTTCAATAGTCTTTCAGAGGCCTTTCACTACTTCTAGA
ACACTTCAGGAATTGGATTCTGATAATGCAAATCCTCTCTTTTTCATCTC
TGACACAGTTGCTTTCATTGCAGACACTATGACTTTTAGACCATTGAGTT
TAAGTGTAAGTGAGCAAAGTTTTGTGTTGGATGATGTATGGGGTAATTCC
GATGAAAGCTGGAATGCGCTTCGTCTTGTTTCACTTTTACGATGGTAATG
CAGAAAACACCTTCCGAGAGGTCTTGAAACATTAGTGACTAATGCAAACA
CATCTAGTGTTAAGAGTTGCTTAAAACCAATTGACGTGGTAACAAATTGT
AATTTATCACAAGCTCTAAACCTAACTCAGGGAGCACACCAAATAACTTT
CACCGAGCCAGATCTTCACGAAAATTCTGTCTCTTGACACTCTCATCCTC
TACAGGTCGGACGACATCATTCTTAGCGATCCCTTAGATAAACTTCCTGG
TTGTAGAACTAGTGATTTAATTCGTTTTTTGTTTTTATAGCTGTGCTCCT
TCATGATAAAACAGATTTTACTTTGGGGATTAAAATCTTTGGTGCTGAAA
CATCAGATGGGTGGGGGCGGGGCACTTTTTTCTTCTTTTTATGGAGCAAC
TCATAGGTGGTAAACTTTTTGGTTAACACACATTCCATCTCATTCCGTTC
TTCCGGAATTATAGAAGAGAACATCATGCCTCATAACTCACAATAAAACA
CTAAAAAGAGAGGGTAGGAATAGAACCGCCCTTTTGTGGTCATTTTAAGA
ATCTATGCTGTGGGTTACAGGATCGGAGTGGAATCCCTTTGTACTACCTA
GATCGACATCACTAGGTAGTACACCTGCCAGTAGGTACGGTATTTTTACC
ATACCCTCAAAGTCATATTTGGACCATCTTTTATTTAACAACGGAATCTG
TAATGGGAGCATTGGGGAACATGAAGTACGACTGCTGTACGACTACTCTT
ATGACTCGTGTGACCAAAGACTGATGTTTTGTTCAAGTAGTTTCATAATA
CAGAACTTAGACAGTACTCCGACGAATGTACACAGTGAGCTTTGTACCTG
GTTGGTTCGCAAGATCCTCGTCTTGCGTAAATAGGACGATACACGATACA
ATTTTATACAATAGCCTTTCTACAGCTTTCTTGTTAACCGTGTGGGGCAC
CGCCCTGGCACCTCCAACCACCGTTTACAGCAAAAGGGAAAAGTGCGGCT
AAGCCGCGGGACCTCATGTCTGTCACAAAATGAAACGCATCTTCGCCACT
GTAGGCACTACGTCTTTCGATCAATTTGTCGAGTCAATATGTTCACTCCC
CTTCCTTACCGCAACGTTGCAAGCTCGAAAGGACGTCACTGGGAGACCAC
CATCCGCTCCATCAGCGTCGTCATTGCCGTCTACTTCGGTTCAACCACAT
CCATGGCTATTGTGCGAGGTACACCTCTCGTCGAAATCGTCGCATTCCAT
TCCATCATCTTCGGAATCCTCGCCGCTATCATCTTCCACCGACACTAATG
ATCGGACTGCGCTAGAAGACGGTGTAGAGATAATCATTCAGTATGGTAGA
GGCAAATGTCCAATTTACTTCCTTCGTTCAGCGATCCGTTCAGCAGGGAA
TGGAATTGACGGTTCAGTTGACGATGAAGGCTCCATTACACTGTCCCTCC
CAACACACGACCAAGCCGCAACCAATTATTTGCGTATCATATGGTATCGT
TTCAAGCCATCCCTCTCGTCCGACATGGAACAGGCCGATTTGATATTATG
CCACGCTGGAGCCGGGACGCTGCTCGAAGCCCTGGCCTTGCCAAAAGCTA
AACCTTCAAGTACTACAACAGCGAGAAATTCAGGAAGTCTTCAAAAAAAT
TCGTCACATAATCATAGAGTGATTAATGCAGTTATAAACACTAAACTTAT
GGACAATCATCAGTCAGAGCTTGCCGAAGAGTTGGAGAGAAGGAATCATA
TTCTGGTAACGAGGGACGTCGAGGAATGGACTACATTCAGTGGAGCAGAG
GAACTTTGGGAAAAAGTAAATAGTTTTGATCCAAAGCCATTTCATGGTCG
TTGTGGAATGTTTCAAAATCAAGGAGCGTATGATGTAGGTACAAGCAATT
TCCAAAAGATTGTTGACAGGGTGATGGGAATCTGCTCTGCTACAGGAGAC
AAGGACAAAGAGTCATGAAAGAGGAACGAGATAGAAGATCTCGTGTGGTT
GACACATGGTCTTCTGCAAACTTTCACGGTTCTCTGGACTACCTCGTTAG
GCAAACATTTTATTTTTTTGTATGAATAATATACGTAAAACGAGTCTAGT
TGCTACTATTTGAGAATCGGAATAAGACAAGTTGTGCAGCAGAGACATGA
CTCTTTGCTTCGTCTCATTTTCGACAATTACGTAGAGAGTTAGTACTATA
TTCGATCATACATAAATCAAGCAGCTATTATACATTGCTGCTCGGATAAA
ATATTTCCTGAATCGTGGTCTTCAGATTTCACTCCAGCTTCAACCTCTGT
AGAATTTACAATGGTCCAACAGGGGCCACATTTCAAGCCAGACTCATCAT
CTTTGATCCAAACTGTTATCACTGCTGCTAGCAAACTGCACACAGTCCCT
GCAACAAAGCAAGCAGCCAAACCCAATCTTGCATCCATCCCGGGGTTGTA
ACCTTCAATGTAAAAATTTTCTCCACCGGCATAGGTATATATAAAACCAC
TGCCAAGAGTTCCGACTAATCTTCCGCATGCGTTGGCCATGTAGTAAAAT
CCTACACTAACAGCAACCTTGTCAGATGCTGCATATTTCACAACGAGATA
TGAGTGTATCGAGGAGTTGATAGCAAAAATCACGGCAAACGTGACAATGA
TAGTTATCAACCAACCCATCATACCCTGGGCCTGATACTCCTTGAACGCT
TCGCTTGCATACAACACAATGGATCCAATCATAGTCGGATAACAGTTGAT
CACTCCCCAGAACACTTCTGTAATCTTGTTAGGAGGAGTCTGCTTCAAAG
GGCCTGTAACCAACTGAGGAGTCCAACTCTGGACTTGACCATAAAGAATA
ATGTATCCACCCAGAAACGCTCCCACGATGGCACGTTGAACACCGGGCCC
TCCACATCCTCCCCCTGTATTGATATTTGTGCAATATTCCAGTGTGGGGT
CGCACTGAGCGCCGCTTGTGCAGGCGTCCGTATCGTCAGCAGAGCACGTG
AATCCAGGTCCTAGGGCAAAGCAGTTTGGACTGCGAAGGTAAAAGGGCAG
CTACGTGTTGGGGCAAGATGAGAATTGTGGTTGTAAATGGACAGTGTAAT
GGAACGCGTCTCGTCCAACTATCAATCAATGTTGTACTTACTGGTACTTC
AAACCAGAAGTCTCTCGATGCAAATAAAAACATACGAGCAAAACTCAACA
CATTCAAATTAAAGTTGTCCAACACAAAGATTTCCTTCAGCGAAGAATTC
TTCTTTTTCGCCGTTCCCAAATCTTTGCTCAGCCCAAACACAGCGAATGG
CAGGGCAAACAAAATGATTGCAATCATCGTCCACAGCGCCGCTTGATAGC
TAACTTCCAATAGGGCCGATCCAAGGAAATATCCCACACCCTTTAACGAA
TTTTTCCACCCCGTCAACAGACTGACCAAACGGAAAAGACGAGTATCCCT
CCCCTCAGGAGTTACCAACTTCGTCACAGTCTTCCCACCCAACTTTGTCA
AATCCTTGGCAATCCCCGCAAACATTTGAGCAATCGTCACATACACGATC
GCCTGCTGCTTACTCCACTCGTCCTTCCACCCGAACAAAAGACCATAGCT
CAGTATCTGCAAAGATAGGCCGATTAAGAGAGTGAAACGTATCCCCCATC
GCGCGCCCATCATACCGGCGGCCAAATTGGTGAATACACCGGCCAATTCG
TAGAGGGTGAACATTACGGCCACGTTGAGGGCAGAAAAGGCCTTGTTGTA
GGCGTGGAGGAGTACGATCATTCGTATGGCTCCGTCGGTGATGGTGAATA
GGAGGTAGGTTATGGAGATGATGACGAAGGGACGGAGTTTGGGGTCGGTG
AAGCCCCATCCTTCGTGGTGTTCTTGGTTTGATGGGGGGTTTGGGTGGTT
CTCGTCACCATTGGTGCTTGTGATTGCCACTGGGTGATCATGGTTATTGT
TTCGTTGATGAGTGGGGCTCTCGTCGACGTCGTAGTAATCGGGGTCGATT
TCGCACTTCTCTTCTTCGTTCATCATGGCTTGGTAGGTCTCAGATAAGTT
TCGGATGTCTCGGCGACCTTCCGCGACGATGGTTTTTGTTACCGTACAAA
GGTGAAGTTCTTGTGTTGTGTTTAACGTGTGGTAGTCCAGGTTACTCCTG
AGAGGTTTGTGCTTTTCGAGGTTCGACGGCGTTCATATCAACACTTCATG
TTGTACCTAGTCGTAAATCCATGGGCGGCAGATGAAGGTTGCGCCAGGTT
TTGCATTTTTTCTCTCTTCGGAATGTGGTGAAGAATGATGATGACGCAAT
CTCAACAGGTTTAGAGATTCCTAAGATTCACATTTTGTCTCGCTTTCAAG
GGGCAGATTACAGGCACTATTCGGAAAATTCGACGGGTCCTGAACGATAC
CTTTATTAATGTATCTTTTGAATGGTGGATGCCGATATCTGTGACGTCTA
AGAACACGTACGAGACCGGTAGCTGCTCTCCCATGTCGTTTATGGACCGC
GTATGCACCACGCATCGAAAAACGATCTACAACATGCACTCTCAAGACGG
CTGTGTTCCTCTTACAACATCGCTTACCGCAACGTGGTGCTTGCTGACTA
GGTAGGTTTCACCGACAGTCTCCGTCTCTCTATCTCCTGTCGTCCGCGGT
CTCCATTATTATTCCATTGATTGAGTTTGTCGTGGGAACCACTCTATAAT
AATATCAGAATTATATCGTCGCAATTTCTGACTGTTCTTTCGGACGTCTT
AGAAGCCAATAATTCTCAGCAGGTCTTCTGGATCCCAACACAACTCCTTT
TCACCCGCAATTCATCTCATAGAATCGTTTCAGATTGAATCCATCGTCTT
CTGTCAAGTGTCCGCAATACAAAATCTACTATGTGCCTGCCAACAAGCAA
AAAGCCGGCGTCGGCGCCCAAGCTAGTCTCCTCCGTGGTCTCCGATGcct
cctcttcgtcctcctccatcctcAGCAACAACGCCTACGACAACTCTACC
CGGCCCACCACCGAAGAAACGAAACACATCAAGGCCGTAACATCCACCCA
CTCCAATCACGTACGCGACACAAGATTCGACTTGCTTTGGTTCCTCGGCC
CGGCGCTCATCTGCTACCTCCTCCGCACCCCAATTCTTCCCATTTACATC
ATCGGGATAGCACGCATCGTGTCCACCCGTCTGACACTCACCCTCCACTA
CCTATTCGTCGACAAGGACAACTACCTAAACAAACTCCCCGCCAAACAAC
TCGAACGAGAGGGCGACGACTACCTCGTCGGCACAGTGCTGCACATGTAC
GCCCAGATCCCGCTCCAAGTCCTATTCCCCGCCATGTTCTTCTCCGACGT
TTCCGTCATCGGACGCAGCGCCGTGCGTACCTTTTGGTCTCACGTCTTTC
TCGTCGAGCCGCTTTACTACGCGGCGCATCGATGGTTGCACATTCCCGAG
AATATGAAGGCAATGCATGGGTTCCATCATTTGAGCATTAGCACCCTTCC
CACCACCAGTTTGGTTCAGAATTTTCATGAGCACTTTGTCTACGTTGCCG
TGTTTGGGCCAGCGTTCTTCGCACCGTTTTCTCTCTATTGGGAGATGCAC
TGGAGTGTCGTTGGTGCATACTTGGTGCTGTTTGATTTGATCAATGCCTA
CGGGCATATGAATATCAAGTATCGTCATCCGGTGTTTACTTCCAAGTATT
CGCCATTTCAGTATCTCTTTTACACGCCTGAGTTTCATTTGGGACATCAC
GCTTACTTCAGGGCAAATTACGCCCTCTTCATGCCGATTTGGGACCACAT
CTTTGGGACGTGGAGGAAGTATGTCAAAACGGATACCGATCGTCTACTTC
CCGCCAATCAACAAGACTTTGTCTTCATCGGGCACAATGCTGGTCTCGCT
CATTTCATGACTTGTCCCGAGTGGAATGTGTACTCTGCCTACGGACCCTT
TCGCACTTTTAAATACCTTCCGTACCAAGTGGAGTTCCTCTTTTGCGCGT
TCGTGGCATGTATCATTCGTCTCTTCATGTCGGCGTACACTTGCTCGAGG
TATATGATCAATGACAAACTTATCGGGCGTGTGATTTGTATTTGCCGCAC
ACCAATTGACTACGTCGATCCCAAGCGTTATCCTACTGTGAACAAAGATA
TTGTGAAACTTATCGCCTCTCAATACAAGGCTCATGGAACGCAGTGCTTT
GGCCTCGGGAACTTGAACAAAATGAAGCAATTAAATGACGGAGGACAGCT
CATTTCTGACATGGTCAAGGCGGATCCTTTCCTCAAGGACAAGGGTATTC
GGGTTTGGACTGGGGACACCATGACTGCGGCAAGCGTATATCATCAGCTC
ATTGACATGCCAGGGTTTGATACTCTTGAATCCATCTTTTTCATTGGTGC
CAATGGCAAAATTGGCAATGCCGTGTGCAAGCAGCTGTTGGACACCAAAC
CCAACCTCAAGATTCGGATTTACTCCCTTTCTCACACTTTGGACCATCCC
AACGTATCCTACACTTCGGATTTGGCCGAATTGCTCAATCACAAGATTGT
CCTTGTTGGAAAGCAGCTCTCACCTCGTAAGTTCAACAAAGCACTCGCAC
CCACTCGGTACGCCAGTTCCAAGAAGGGAGAACTTACCCCCTACAAGTGC
CGCTGGATCCTCGACTACACGGTCCCCTACATCCCCATCGACCTGACTGG
ACATTCCAACATTGAACATCGTCAAATTGCGGTGTTGGAAACATCGCCGG
AATCGTCCAACTTCCTTAAGGGCCATTTTGATATTGGCTTTGGTTTGGAA
CAGCATCAGATTTACCCGTGTCATGCCGGGTGCATTATCAACACGGTGTA
CGGGAGGGAAACGGACGAAGTTGGTGAGATTTGCGTGAAGGATATGATGA
CCATGTGGGAGCGCGGGTTGTCCTTGGGTCTTAGGAACAGGCCAATCAAG
ATATAAGTCGATACTAGGTGTCGAGGCACTGGGCCGGGGAGTTGGATGCA
GCGACATTGGATTTGGGGTGTACATTATTAAGATTCTTGCTATTAAATCT
CGTAAAATCATGACACTTAAATGATTTTCTTTACCGTACTTCTCGTCAAG
CTCATGAGATTTGATTTGTGAATTTTCTTGATTCTTGCTACCCATGCTCG
AGAAGTCACTACACTGAAGTGGTCGTCTCGCCTTCTAACCAACAGCCAGA
CAACCATTGAGTGAGACGTTCTTCTTCTATGACCCTCATCGAAGTCGAAT
ACAAGTGAATTAGACTAGAGTAACATGCGGAAATGACTTTGAATTTTAAA
GCTAGAAGGCTTCCCTACTGGCATACGACACAAGAGTTCTAGGGATCAAT
ATAGCACTAAGCAGCTTTTGTAGAACTCCCTTCCTCTCTTGCACGCCTTC
AACAAGAACTGGTTTGGAAGCATACTGTTCCTCTCGCAACGATTCCGCAA
AGAGCTGCAAAGCATCGGCAGTAACTGCATGTTTCATCCCCTTGTTCCGT
TGCCAGAACTTCAGTCGCCTATACAGCGGCACATTACCATCGCCGCCACC
TTCATCCTCATCATCCTCATGTTGCTCACCCCCATTTCCATTGGTCCTGA
TATCAAAGTCGGTATCCTTCTGACTCGAAGCCTCATAATTCGATCGGAAA
TCATCCGGTATCGATGCCATCAACTCCCGTTCCCTCCGTAACAGCGGATC
ATCTCTCATCAAGGTAAGCATTTGCATCGGATTCAACAACGGCTTCGTCT
TAAACGGACTGGGCGCCGACACCACCGCTCGTCGCGGCCAAAGCACTTCC
TTGGCAATCGCATCATCGAGCATTTTTTCCAATTCATTCCGAAGCCAGGG
GATTTGAGTAATAAGTCCCCCGGCCACCTTCAAATCGAATCCAATTTTGG
GAGGACGGGGCAACGAAATGAGCAACGCCTCCCATCCCGGCTCGGTGGGT
CGTAATCCCAACACGATCAGTCGGACGGGTCCCTCGAAACGTAGATTTTG
AATGGTTACGGGAATATCGGCCGCCCAGCCCGTCACCTTCATTTTCAGGT
CGGCACGTGCATTCGACTTCCACCGCATTTCTAAATCGAATGCCATGTCG
TTACTACCCAAATCGAACAGCCTCGCCTCGAGGATGCGAGGTGCCGTGTC
ACCCATACTAAATTTCTTGAGCAGCAGTTTCTTAATTTGGGTATTGTCGC
GTGCCGTCTGTGCCAGGGCATCTTCGATGGCCCCCTCGAAGGGCGCCGTG
AGAGTGGAGGGGAATATCCGATCGAAAATGTATTGAATGGGTATAAGACC
CGGCAAACCCACCGCGGCCGAATACATTTGTGTTTCCTTTTTGATGGCGT
CGACGCTTTCGGTGAAAACTCGTTTGGCCTCGGCGAATCCATCCTTGAGT
GTTTGGAGTGCGGCGGGGAATCGGTTTTTGAATCCGCTGAGTTTTTCTTT
TCCTAGGAGGACGTCCTGCGTTCGAGGGAGGAGGAGGAGGGTGGGTGTGA
GTGGAGTGAATGAGTCAGGATGGGGGAATGAGAGCATCCCCACCGCATCG
acaacaacaacaactccaacaaATAAATAAACCAAACAAGACTCACCCGA
GTGACCGCCAAACTCATCATCAACACCATCCAATTCCTCCTCCACAAAAT
CCCCGCCACCTCCTTCAACCTGCGGGTATTCTCCCTCCCAAACGCATACA
CGGCCGCCACACCGGCGGCAACCGTACTAAAGAACAAGCCGCCCAACAAA
AAACTCACGGCCAAGCTTAGAAATGGCGCCTTGTAAATGGTAGGTACGAC
TGTATCGGTGGTGACTAGggcggcggctgcagcggcggcggcggtggtgg
ATTGGAGGGCCGAGGTGGAGACGGCGTTGGCGAGGGGAAGGGCGGGGCTG
GGTGTCGGGGTGAGGAGCCAGGAAGCGGCCGTGACGATGGCGGGAGTTGC
TTTGggtgtggtgatgagggaggttggtttggtgtggggtgtgggtgGGA
TGAATGCCTCGGTGGTTTGGGAGGAGGAGAGGAGTATGGTTGTTAGTGCC
ATTAGTGACGTGCGTTGGACTACGGAGGAGGATCGTCTTCTGGTTGTTGT
TGTGGTTGAATGCGTGTTGGGTGGAGATCGAGTTATTGCGCTGTGTTGGT
GTAATGGCCACGGTGGCGGTCTCGATCGCTTCCGAGACTGTGAGTGTTGG
CAATCCCTTTGGTTCATTACTGCAATTGCTTCGTAAATTTGTGGGATAAA
TCCTCTTGCATTAGCTTAGTCCTGGAAAATAATGTACATATGAATTTAAT
TTCTGTGAACTTCGTTGGGATCCTTGTATCCAAATGGCCGATCGTGCTTG
TCTCTTGCGGCTGTCAACGAGGATTCGGGCAAGAGTCAGAAAATGGGCTT
GGCATCACCTTGAAACCATCATTGCCACGGTTGCTTCGCTGATATTGAAA
CTCTTGACGTCCATGTGAACTCATCGGTGACATTGGACATCATGAGCCTC
ACAAAATAGTGGCCTATATTATGTTGAAGGCATATTCTGCGGATGCCGTC
AATGCGCAATTATGGCCGTTGCTCGAATTCTTTCGAGCCCCCAAACCGTG
GGTTCGTCGGTTTCGGTTCGGCCATTCTTCGTTGTCCTCTTGTCTGTTTA
GACGGTTTACCTTTTGGTACAATAGTGATTGTCTGTTTACAAAGTGTACC
TTTTGGTAGTGGGATAAATTGTAATTTTGACGAAGGTATGATGGAGTTTA
CGGATACCAGAGGATACCGGACCATGAGCTTGACAACTTACTTTTATAAC
TGATAACATCCTCAAGAGGCATATCCACAATGCCATTGTATCCAAGGGGT
AGCTCTGTCCACTCCCATTGGATACAATCTAGATGCACTCAATAGTCAAA
CAAAATAGCGCAGGAGAGTGAGCACTGCACCTCCTCTGACTGCATAAGAT
CTGTTCATTAACCCTTCGAGCTAtacttctgcaaaaacaagcagtagtat
tgtgtgaaatctccgtgttctcgtcttcgccacatcaatctgagcacacc
attgaattcctcgcaaaaaaacgatggagatgcaccctcataaccactca
tagtcattttcatcgcgattcgacgaagcatgttgtcggaagacacagtt
cttttctcgcgagatatgtatacatggacattgtcacgttcctctcaaat
tattaaagatactatcgagtatattccctactcaatgcttgataaataat
tattgtagaaaaataaatttggttccctgaacccccggcttacgtgcgcc
cattttctgtgctcgcgtgagcacgtcatcgtaaaataaccttaaaactt
gctatacttctgctaaactagcagaagtacaccgtatacttcttttttta
agcagtagtatagcggtttaaggcgaatctcgcttggagggtTAAGGTCA
TGAAGCAGTGTGCTTGCACCGGTCTCAAGAGAAAGCAGGGTCCCGTGAAG
GTTGTATATATCGACAAGACTGGCAACTTACCTTACCACCTTGCAAAAAC
AATCATAGCAGCTCATCTCCAGAATGTTTGGTAttggtatacagtcgcaa
catggctatgtatgtatttcagtgtatgtgcactacagccatatgtgcac
aatttgagagccagagaattctggtgggaaatctcacgttggcgtcaaaa
cctgatggcccaccaattgtgtgaaggaacaaatgcacgacactgcaaaa
catactcgtttcttgtttatgtatcccggcattgctcaatcactgcagac
cacacagattattcaatccaccacagactttcatttcatagcaaatcgat
cgcgcaaacatatttacatcgcacaaacacatttttcatggaacttggca
cctgtactgctcaacaactctgtgacatgcctggcatgccaattcccatc
aagctcccagcagacaagaccaacccctcacccagtgctccagatgagcc
caaacacatttgtgaacactgtcgtcaCgccaggcatgcgggggtgtttg
tggacacaattgtctgacatcaacagcacacttgacacatcaaagcccca
caagcaagcaaatgcgactagctccattgcaatgatctgcttctggtgct
accatgatcttctcaaaaccaatatgagcatttctcctgccatcacgtct
gctactgcaacatctagagtggttacagcaacatcagaggatgcagccac
ttcaaccactgcctccaaaagtgttcttgcacctaaTCAACCCCTGCCAA
CATTGACAATAACATTGCTGCAACCAgtgatactgctgccgagacagtca
ccatagaccaacatgacagtaatgtggaggatgtattggaagaggttttg
tatttgttgagagtcatgattgcaagccaataggtgacaatgaacttgat
gaaattgatgggaattggcactggcattttgggcatgcaaaataagcgct
caagccaagaatgatttgattgagggatgggtttcaatggaagacaatta
acaatgcaacagcatattggcagaggaaattgttcagttgatggatttag
aagtactttgtcagttgagaaatgtcaattgaaggcaatgatgaggattc
caggatgaggtctttttggaggaagacaaacctacaaaaccagtaacttt
tgatgagatgaatgcattggcattccaattgaaatctcttcaggtccaaa
tcagtcaacttggaggagaataccatgcagttgctcttgacgttgacact
gattatgataacctcttgtccatctattgcaagaatgaaaccagagaatt
atcaaggaaactgaaggccgaccatcaaccattaatcacagcatttatca
ataaatgacttaatgtgcatttaatggaaatttcacacacatttatgtta
ttactgccttattgcttcacttgtggcactgcctgtaccgatactttgca
gttggatgaccaagtcacgtttattagaatacaagcatgcaaagaaggct
aatgtgcactacaactatgtgtgcatcaaaaagccaacacacaccatgca
catatagccatgttgcaactgtaCtctgtaaaaagtggagcttaggaaat
actaaattggactaccttttgctgtggcatcactggggctgtacttagtt
tttgaaatagaggaaggtaatgctaaatgagaaaacattgagcaacatcc
aacacaattaagagtacaagagtcttacaaggtgttgttggactcaggca
ggtaaagaaagaagtcatcagtgacagaattctgtctcagtccagtaaag
actgttgtagtgtgtcatgaggcaataacctaaaatattgtgcacaagca
taagagccacaaaatattcaaaagttgtccttaattcttcttttacactg
ggcttatctcttatcactatcatgatgaaaaagagtatttttttctcttt
tactattagatagggcatggtacacatgttcacatctgctgtccactcct
gtccacccctccatcatgtgtgtttggtgcattgtgacttttagcaacta
tgaggctaatcagcaagcattgagtcacaatgaatgagcaggggtgtaac
tttcaacacagagaatctaatgatgcatggtttcacttgccagggttgca
ttggccttagacagttccaagccctggagtctttgttttatttgagggtc
tattttttactgtttttgatccccaatatagaccatctcaaggcaaaaaa
gtatagacctgcacaatttttgatcggctcagggtctatatcaacccaat
atagatccagggtctattttttgaaggttggtcggggtcaatattttatt
actagtccctacagtacaattccacaaatagcttcaccagcacatctcaa
actttgcagagtctttgatatcattgctctaccctcaaagtgttaacttg
gaagctcactgatctcttggctaactgagttagttttttttgtgagcaag
atagggtgcacaaggtgatttatatttttgcacacaatgcatgtgagatg
ttctgtacatgcaatgatgtgagttacgtagtttttgggtgaatcgtgtg
agatggttaccacatgtgaaaaaatcaatataaaaacatgcaatcttaaa
aaattaacactgcgctcgctgtatgcaaaaccttcatttcataaacatca
tcatcaccaactttgtgaatgctcttacatgtcattctgatgtcttcatt
tggcataagtcttcccaagatttggagaagtacaatgactcgttatttga
atgacaccagcccaagaaccttataacctgcagttatgcactgcactgct
ccaaattccccctcttttgatatacatgcttcataagattcagcaacccc
catgaccaacatttagaaggagttccttgtatgctgctgcacgtgatatt
ttgtgtatatgatatgcttcttttaggtgtgataactccaactgagtggt
aaggcacaccaatattttatgctcaaaccataatatgcagaatgacaagc
agtaatgaggctaccttcatatagtcatataatagctgcagcgacaggag
gcaaagtgatacattttttctcctgctgaagatgcaggagttaaattgtg
tctctaattgataattagataaagttcaaattgctaaagcatacttaatg
atttgcaaagccattcatgatctatctccgacatgcttgttttctacttc
tctggcttttgatgtgtcttgtgattgtctttcatattatcccttttctt
ctctatcattgctgcaatgtatgcatcatgcagtttgacatcatcggcaa
aggggcagaatcttattacactcacacccttttgtctcttccccagatct
tgtgtggttggccattgaactgagaactgtttctgtagttcccacatatg
ttgcacctcctcctgtaatcatccttgatctcatagttgtgtgggtccac
cactaaattgttctcatgaatgatttttgcagctgctagcctgcaatatt
cattctgttcttcctccggtgtaatgttgagacattttgacttattttgt
tttggttcagatgtgtagtctgaaacttttgaaggaagtggtggcatagg
agttgcagaaggtttgagagtgggcatacctgcaaacaagctttctgttc
ccttgttgactactatggtggcatcaaaattgagttcttgcgcccaactt
gattcatttagacaagcattcaacctagaagtccattcaatggttgattg
attcagttgcccattcaacacgggttcataaagcacagtaataatctttt
taacccatttctcaacaggtgagaagtgtgtatcaaggcacttctcgtca
tcctccgagtacttttgcaattggaattgtttatagacaggaacatctct
ctcataccactcagtgagcttctcatttggactcttcatgaacaatagtt
ccttccacttcaactcattgttgaattgaaatccggagcaacaaattctg
attgctttgctaatgccatgcttctggagatattttttcgagtactcact
tctttgtaaatgtttgttggatgtcccaaaatgttcggtggcaataccta
catctctgccacaatctttgactcaaaatcaacctctcaaacatggtacc
aagaatgagagagggtctgtgctgtcgcaccgttgaagtgctcctttgag
tctcttcctaaaaaatcggcattggcaaaagttttgaccttcagttctaa
ctctgcagacttttccaagtcatcagcatttacatcctcatccattccaa
tgtcagaagataccttgatcgttgggctctctccaaatacatctgattca
tcatatattgccttgtccatgctctctacggtttcattgaaataatctaa
attcacttgctgaaaatccaatgccatcgaatcttcaaattctttcaaca
cataatggcaataagaaactccatggagtggcaattcacaatccaatggt
gcaagacaggcaaagccgactgtcgccaatggtgacacaccgctttcaag
cacacatacatcagccaaatctcaaagcctgtgtcagttgtaatttatgt
ggagccaatgggtctgtgcatcaaataggataggatagaccagatattgt
gccattcttggctgtttgtggcatacactgagtgtaccacctttcccctt
gcagtgccatggagagacttgttagtaggcagattgatgcttatattgtc
gtagttttcattgggcatacagcaatataatgcaccattattggaaaggc
agccattaaggatgtgaattgattgctgctctctttgtttccataccctg
ggtgtattaatgggtaagcaggatgggcaatggtaagggtgtaatctgca
ggacttgaatatgctgacaaaggtgatttgcctgtgttgcctccttatcc
tgtgcaaccatacaattgactaccatgaggaatttctgacaggttgtgtg
tccgtctggaaatatttgacttttgtatgaacgagatctcttttcctctg
cacttccgagctatacttctgcaaaaacaagcagtagtatagctacttct
gctaaaacgagcagtagtatagcccgttgtgtgaaatctccgtgttctcg
tcttcgccacgtcaatctgagcacaccgttgaattcctcacgaaaaaacg
atccagatgcaccctcataaccactcatagtcatttatatcgcgattcga
cgaagcatgttgtcggaagacacagttcttttctcacgagatatgtacac
atggacattgttacgttcctctcaaattattaaaggtacttcgagtatat
tccctactcaatgcttgatatataattattgtagaaaaataaatttagtt
ccctgaacccccggcttacgtgcgcccattttctgtgctcgcgtgagcac
gtcatcgtaaaataaccttaaaacttgctatacttctgctaaactagcag
aagtacaccgtatacttcttttttttaagcagtagtatagcggtttaagg
cgaatcttgcttggagggtTAAGGTCATGAAGCAGTGTGCTTGCACCAGT
CTCAAGAGAAAGCAGGGTTGCGTGAAGGTTGTATATATCGACAAGACTGG
CAACTTACCTTACCACCTTGCAAAAACAATCATAGCAGCTCATCTCCAGA
ATGTTTGGTAttggtatacagtcgcaacatggctatgtatgtatttcagt
gtatgtgcactacagccatatgtgcacaatttgagagccagagcattctg
gtgggaaatctcacgttggcgtcaaaacctgatggcccaccaattgtgtg
aaggaacaaatgcacgacactgcaaaacatactcgtttcttgtttatgta
tcccggcattgctcaatcactgcagaccacacagattattcaatccacca
cagactttcatttcatagcaaatcgatcgcgcaaacatatttacatcgca
caaacacatttttcatggaacttggcacctgtactgctcaacaactctgt
gacatgcctggcatgccaattcccatcaagctcccagcagacaagaccaa
cccctcacccagtgctccagatgagcccaaacacatttgtgaacactgtc
gtcaCgccaggcatgcgggggtgtttgtggacacaattgtctgacatcaa
cagcacacttgacacatcaaagccccacaagcaagcaaatgcgactagct
ccattgcaatgatctgcttctggtgctaccatgatcttctcaaaaccaat
atgagcatttctcctgccatcacgtctgctactgcaacatctagagtggt
tacagcaacatcagaggatgcagccacttcaaccactgcctccaaaagtg
ttcttgcacctaaTCAACCCCCTGCCAACATTGACAATAACATTGCTGCA
ACCAgtgatactgctgcgagacagtcaccatagaccaacatgacagtaat
gtggaggatgtattggaagaggttttgtatttgttgagagtcatgattgc
aagccaataggtgacaatgaacttgatgaaattgatgggaattggcactg
gcattttgggcatgcaaaataagcgctcaagccaagaatgatttgattga
gggatgggtttcaatggaagacaattaacaatgcaacagcatattggcag
aggaaattgttcagttgatggatttagaagtactttgtcagttgagaaat
gtcaattgaaggcaatgatgaggattccaggatgaggtctttttggagga
agacaaacctacaaaaccagtaacttttgatgagatgaatgcattggcat
tccaattgaaatctcttcaggtccaaatcagtcaacttggaggagaatac
catgcagttgctcttgacgttgacactgattatgataacctcttgtccat
ctattgcaagaatgaaaccagagaattatcaaggaaactgaaggccgacc
atcaaccattaatcacagcatttatcaataaatgacttaatgtgcattta
atggaaatttcacacacatttatgttattactgccttattgcttcacttg
tggcactgcctgtaccgatactttgcagttggatgaccaagtcacgttta
ttagaatacaagcatgcaaagaaggctaatgtgcactacaactatgtgtg
catcaaaaagccaacacacaccatgcacatatagccatgttgcaactgta
Ctctgtaaaaagtggagcttaggaaatactaaattggactaccttttgct
gtggcatcactggggctgtacttagtttttgaaatagaggaaggtaatgc
taaatgagaaaacattgagcaacatccaacacaattaagagtacaagagt
cttacaaggtgttgttggactcaggcaggtaaagaaagaagtcatcagtg
acagaattctgtctcagtccagtaaagactgttgtagtgtgtcatgaggc
aataacctaaaatattgtgcacaagcataagagccacaaaatattcaaaa
gttgtccttaattcttcttttacactgggcttatctcttatcactatcat
gatgaaaaagagtattttttctctttttactattagatagggcatggtac
acatgttcacatctgctgtccactcctgtccacccctccatcatgtgtgt
ttggtgcattgtgacttttagcaactatgaggctaatcagcaagcattga
gtcacaatgaatgagcaggggtgtaactttcaacacagagaatctaatga
tgcatggtttcacttgccagggttgcattggccttagacagttccaagcc
ctggagtctttgttttatttgagggtctattttttactgtttttgatccc
caatatagaccatctcaaggcaaaaaagtatagacctgcacaatttttga
tcggctcagggtctatatcaacccaatatagatccagggtctattttttg
aaggttggttggggtcaatattttattactagtccctacagtacaattcc
acaaatagcttcaccagcacatctcaaactttgcagagtctttgatatca
ttgctctaccctcaaagtgttaacttggaagctcactgatctcttggcta
actgagttagtttttttgtgagcaagatagggtgcacaaggtgatttata
tttttgcacacaatgcatgtgagatgttctgtacatgcaatgatgtgagt
tacgtagtttttgggtgaatcgtgtgagatggttaccacatgtgaaaaaa
tcaatataaaaacatgcaatcttaaaaattaacactgcgctcgctgtatg
caaaaccttcatttcataaacatcatcatcaccaactttgtgaatgctct
tacatgtcattctgatgtcttcatttggcataagtcttcccaagatttgg
agaagtacaatgactcgttatttgaatgacaccagcccaagaaccttata
acctgcagttatgcactgcactgctccaaattccccctcttttgatatac
atgcttcataagattcagcaacccccatgaccaacatttagaaggagttc
cttgtatgctgctgcacgtgatattttgtgtatatgatatgcttctttta
ggtgtgataactccaactgagtggtaaggcacaccaatattttatgctca
aaccataatatgcagaatgacaagcagtaatgaggctaccttcatatagt
catataatagctgcagcgacaggaggcaaagtgatacatttttctcctgc
tgaagatgcaggagttaaattgtgtctctaattgataattagataaagtt
caaattgctaaagcatacttaatgatttgcaaagccattcatgatctatc
tccgacatgcttgttttctacttctctggcttttgatgtgtcttgtgatt
gtctttcatattatcccttttcttctctatcattgctgcaatgtatgcat
catgcagtttgacatcatcggcaaaggggcagaatcttattacactcaca
cccttttgtctcttccccagatcttgtgtggttggccattgaactgagaa
ctgtttctgtagttcccacatatgttgcacctcctcctgtaatcatcctt
gatctcatagttgtgtgggtccaccactaaattgttctcatgaatgattt
ttgcagctgctagcctgcaatattcattctgttcttcctccgtgtaatgt
tgagacattttgacttattttgttttggttcagatgtgtagtctgaaact
tttgaaggaagtggtggcataggagttgcagaaggtttgagagtgggcat
acctgcaaacaagctttctgttcccttgttgactactatggtggcatcaa
aattgagttcttgcgcccaacttgattcatttagacaagcattcaaccta
gaagtccattcaatggttgattgattcagttgcccattcaacacgggttc
ataaagcacagtaataatctttttaacccatttctcaacaggtgagaagt
gtgtatcaaggcacttctcgtcatcctccgagtacttttgcaattggaat
tgtttatagacaggaacatctctctcataccactcagtgagcttctcatt
tggactcttcatgaacaatagttccttccacttcaactcattgttgaatt
gaaatccggagcaacaaattctgattgctttgctaatgccatgcttctgg
agatatttttcgagtactcacttctttgtaaatgtttgttggatgtccca
aaatgttcggtggcaatacctacatctctgccacaatctttgactcaaaa
tcaacctctcaaacatggtaccaagaatgagagggggtctgtgctgttgc
accgttgaagtgctcctttgagtctcttcctaaaaatcggcattggcaaa
agttttgaccttcagttctaactctgcagacttttccaagtcatcagcat
ttacatcctcatccattccaatgtcagaagataccttgatcgttgggctc
tctccaaatacatctgattcatcatatattgccttgtccatgctctctac
ggtttcattgaaataatctaaattcacttgctgaaaatccaatgccatcg
aatcttcaaattctttcaacacataatggcaataagaaactccatggagt
ggcaattcacaatccaatggtgcaagacaggcaaagccgactgtcgccaa
tggtgacacactgctttcaagcacacatacatcagccaaatctcaaagcc
tgtgtcagttgtaatttatgtggagccaatgggtctgtgcatcaaatagg
ataggatagaccagatattgtgccattcttggctgtttgtggcatacact
gagtgtaccacctttccccttgcagtgccatggagagacttgttagtagg
cagattgatgcttatattgtcgtagttttcattgggcatacagcaatata
atgcaccattattggaaaggcagccattaaggatgtgaattgattgctgc
tctctttgtttccataccctgggtgtattaatgggtaagcaggatgggca
atggtaagggtgtaatctgcaggacttgaatatgctgacaaaggtaatgt
gcctgtattgcctccttatcctgtgcaaccatacaattgactaccatgag
gaatttctgacaggttgtgtgtccgtctggaaatatttgacttttgtatg
aacgagatctcttttcctctgcacttccgagctatacttctgcaaaaaca
agcagtagtatagctacttctgctaaaacgagcagtagtatagcccgttg
tgtgaaatctctgtgttctcgtcttcgccacgtcaatctgagcacaccgt
tgaattcctcacaaaaaaacgatccagatgcaccctcataaccactcata
gtcatttatatcgcgattcgacgaagcatgttgtcggaagacacagttct
tttctcacgagatatgtacacatggacattgttacgttcctctcaaatta
ttaaaggtacttcgagtatattccctactcaatgcttgataaataattat
tgtagaaaaataaatttagttccctgaacccccggcttacgtgcgcccat
tttctgtgctcgcgtgagcacgtcatcgtaaaataaccttaaaacttgct
atacttctgctaaactagcagaagtacaccgtatacttctttttttaagc
agtagtatagcggtttaaggcgaatcttgcttggagggtTAAGGTCATGA
AGCAGTGTGCTTGCACCAGTCTCAAGAGAAAGCAGGGTTGCGTGAAGGTT
GTTTATATCGACAAGACTGGCAACTTACCTTACCACCTTGCAAAAACAAT
CATAGCAGCTCATCTCCAGAATGTTTGGTAttggtatacagtcgcaacat
ggctatgtatgtatttcagtgtatgtgcactacagccatatgtgcacaat
ttgagagccagagcattctggtgggaaatctcacgttggcgtcaaaacct
gatggcccaccaattgtgtgaaggaacaaatgcacaacactgcaaaacat
actcgtttcttgtttatgtatcccggcattgctcaatcactgcagaccac
acagattattcaatccaccacagactttcatttcatagcaaatcgatcgc
gcaaacatatttacatcgcacaaacacatttttcatggaacttggcacct
gtactgctcaacaactctgtgacatgcctggcatgccaattcccatcaag
ctcccagcagacaagaccaacccctcacccagtgctccagatgagcccaa
acacatttgtgaacactgtcgtcaCgccaggcatgcgggggtgtttgtgg
acacaattgtctgacatcaacagcacacttgacacatcaaagccccacaa
gcaagcaaatgcgactagctccattgcaatgatctgcttctggtgctacc
atgatcttctcaaaaccaatatgagcatttctcctgccatcacgtctgct
actgcaacatctagagtggttacagcaacatcagaggatgcagccacttc
aaccactgcctccaaaagtgttcttgcacctaaTCAACCCCCTGCCAACA
TTGACAATAACATTGCTGCAACCAgtgatactgctgccgagacagtcacc
atagaccaacatgacagtaatgtggaggatgtattggaagaggttttgta
tttgttgagagtcatgattgcaagccaataggtgacaatgaacttgatga
aattgatgggaattggcactggcattttgggcatgcaaaataagcgctca
agccaagaatgatttgattgagggatgggtttcaatggaagacaattaac
aatgcaacagcatattggcagaggaaattgttcagttgatggatttagaa
gtactttgtcagttgagaaatgtcaattgaaggcaatgatgaggattcca
ggatgaggtctttttggaggaagacaaacctacaaaaccagtaacttttg
atgagatgaatgcattggcattccaattgaaatctcttcaggtccaaatc
agtcaacttggaggagaataccatgcagttgctcttggcgttgacactga
ttatgataacctcttgtccatctattgcaagaatgaaaccagagaattat
caaggaaactgaaggctgaccatcaaccattaatcacagcatttatcaat
aaatgacttaatgtgcatttaatggaaatttcacacacatttatgttatt
actgccttattgcttcacttgtggcactgcctgtaccgatactttgcagt
tggatgaccaagtcacgtttattaggatacaagcatgcaaagaaggctaa
tgtgcactacaactatgtgtgcatcaaaaagccaacacacaccatgcaca
tatagccatgttgcaactgtaCtctgtaaaaagtggagcttaggaaatac
taaattggactaccttttgctgtggcatcactggggctgtacttagtttt
tgaaatagaggaaggtaatgctaaatgagaaaacattgagcaacatccaa
cacaattaagagtacaagagtcttacaaggtgttgttggactcaggcagg
taaagaaagaagtcatcagtgacagaattctgtctcagtccagtaaagac
tgttgtagtgtgtcatgaggcaataacctaaaatattgtgcacaagcata
agagccacaaaatattcaaaagttgtccttatctcttATCACTATcatga
tgaaaaagagtatttttttcttttttactattagatagggcatggtacac
atgttcacatctgctgtccactcctgtccacccctccatcatgtgtgttt
ggtgcattgtgacttttagcaactatgaggctaatcagcaagcattgagt
cacaatgaatgagcaggggtgtaactttcaacacagagaatctaatgatg
catggtttcacttgccagggttgcattggccttagacagttccaagccct
ggagtctttgttttatttgagggtctattttttactgtttttgatcccca
atatagaccatctcaaggcaaaaaagtatagacctgcacaatttttgatc
ggctcagggtctatatcaacccaatatagatccagggtctattttttgaa
ggttggttggggtcaatattttattactagtccctacagtacaattccac
aaatagcttcaccagcacatctcaaactttgcagagtctttgatatcatt
gctctaccctcaaagtgttaacttggaagctcactgatctcttggctaac
tgagttagtttttttgtgagcaagatagggtgcacaaggtgatttatatt
tttgcacacaatgcatgtgagatgttctgtacatgcaatgatgtgagtta
cgtagtttttgggtgaatcgtgtgagatggttaccacatgtgaaaaaatc
aatataaaaacatgcaatcttaaaaattaacactgcgccgctgtatgcaa
aaccttcatttcataaacatcatcatcaccaactttgtgaatgctcttac
atgtcattctgatgtcttcatttggcataagtcttcccaagatttggaga
agtacaatgactcgttatttgaatgacaccagcccaagaaccttataacc
tgcagttatgcactgcactgctccaaattccccctcttttgatatacatg
cttcataagattcagcaacccccatgaccaacatttagaaggagttcctt
gtatgctgctgcacgtgatattttgtgtatatgatatgcttcttttaggt
gtgataactccaactgagtggtaaggcacaccaatattttatgctcaaac
cataatatgcagaatgacaagcagtaatgaggctaccttcatatagtcat
ataatagctgcagcgacaggaggcaaagtgatacattttttctcctgctg
aagatgcaggagttaaattgtgtctctaattgataattagataaagttca
aattgctaaagcatacttaatgatttgcaaagccattcatgatctatctc
cgacatgcttgttttctacttctctggcttttgatgtgtcttgtgattgt
ctttcatattatcccttttcttctctatcattgctgcaatgtatgcatca
tgcagtttgacatcatcggcaaaggggcagaatcttattacactcacacc
cttttgtctcttccccagatcttgtgtggttggccattgaactgagaact
gtttctgtagttcccacatatgttgcacctcctcctgtaatcatccttga
tctcatagttgtgtgggtccaccactaaattgttctcatgaatgattttt
gcagctgctagcctgcaatattcattctgttcttcctccggtgtaatgtt
gagacattttgacttattttgttttggttcagatgtgtagtctgaaactt
ttgaaggaagtggtggcataggagttgcagaaggtttgagagtgggcata
cctgcaaacaagctttctgttcccttgttgactactatggtggcatcaaa
attgagttcttgcgcccaacttgattcatttagacaagcattcaacctag
aagtccattcaatggttgattgattcagttgcccattcaacacgggttca
taaagcacagtaataatctttttaacccatttctcaacaggtgagaagtg
tgtatcaaggcacttctcgtcatcctccagtacttttgcaattggaattg
tttatagacaggaacatctctctcataccactcagtgagcttctcatttg
gactcttcatgaacaatagttccttccacttcaactcattgttgaattga
aatccggagcaacaaattctgattgctttgctaatgccatgcttctggag
atattttttcgagtactcacttctttgtaaatgtttgttggatgtcccaa
aatgttcggtggcaatacctacatctctgccacaatctttgactcaaaat
caacctctcaaacatggtaccaagaatgagagggggtctgtgctgttgca
ccgttgaagtgctcctttgagtctcttcctaaaaatcggcattggcaaaa
gttttgaccttcagttctaactctgcagacttttccaagtcatcagcatt
tacatcctcatccattccaatgtcagaagataccttgatcgttgggctct
ctccaaatacatctgattcatcatatattgccttatccatgctctctacg
gtttcattgaaataatctaaattcacttgctgaaaatccaatgccatcga
atcttcaaattctttcaacacataatggcaataagaaactccatggagtg
gcaattcacaatccaatggtgcaagacaggcaaagccgactgtcgccaat
ggtgacacactgctttcaagcacacatacatcagccaaatctcaaagcct
gtgtcagttgtaatttatgtggagccaatgggtctgtgcatcaaatagga
taggatagaccagatattgtgccattcttggctgtttgtggcatacactg
agtgtaccacctttccccttgcagtgccatggagagacttgttagtaggc
agattgatgcttatattgtcgtagttttcattgggcatacagcaatataa
tgcaccattattggaaaggcagccattaaggatgtgaattgattgctgct
ctctttgtttccataccctgggtgtattaatgggtaagcaggatgggcaa
tggtaagggtgtaatctgcaggacttgaatatgctgacaaaggtaatgtg
cctgtattgcctccttatcctgtgcaaccatacaattgactaccatgagg
aatttctgacaggttgtgtgtccgtctggaaatatttgacttttgtatga
acgagatctcttttcctctgcactgatgtacgctcataagtcaactgagc
ttgtgcagcagtgagcctttcactgtccttggggctttcaacaaaggtgg
aacttgaaacctttttcaaaaatgtgactttctttgagtgctcagcgttg
cttgcatttccgatcctcatgatgcagtgcatagtttccagacactttag
catcacatactaacacatattcttttcctatcttccacctagctttccat
tacaacaatcaaagtccacataacaaagctttggtaccttccaagcatgc
ctttggacaatccctgtcatagcattatcaacccatttcaaggcagtgtc
tggcacaatgacatatgacaaaatgattcctccatatccaaatagaacaa
atgattgcccatcaatctcgtcatctcttttgagtacctcctgtgcaacc
ttctggtggtgatccatggccaaagcaacctctgataataatgcagcctg
ttctcacagaagatagatctgttcagatagatagtccccaatgaatgcta
tattgagttgaggacctttgattacatattctgatgcaaacagtagaaaa
tctgcgatgagggtattcatccctaaaccagccttcttcttgcagatgtg
ttcatagcaattcttccaattactgttggctgcatgtagattggcatgac
aagtgttctcaattgatgctgtagcaatgtcatttctcatcatccaaata
tgggacgtatcagcaccacttgtattgccagctattatggcattgagttt
gaacttgatacactggggaagagtgtccacgtagactctcttgtatgaca
tgaatccaaaatcacaccaagcacaatttatcaagagtccttggatacac
tggggcacactatcggtatgtactatttttacttttgagagttctgacat
tttgagacaacaggaccaatgcacttggggcatttaacagaggtaggacc
aaatgaagtgatgacaaaatcaaaaggagatacattgtttgttttcttat
tagaaacatcacggacaccatcaactgtgctccatccataaggtttggtt
gggaaatttgttggtttgatggtggaagtggaagacaaaacagatgattt
tgagtaaggattaacaaccagtctagaagcttcaacattcttgagtgatg
ggaccaacggctagacagttggtggttgcctttgaattggcttaaaagtc
aacgatgctttctgagatgtattgtgatagccacagctgcaaacgttctt
gttgttgctagatattgtgcaaaatagactgggagttgatcggtacttgc
aattttttaatagcattcaggatttggagcatcccatgatcccaagttcc
cttgccttagatcccactcagtgatgctgatagctggcttttgctcatgc
tgctgactattttgatacggaaagaatacatcaaactgagagagtgcaat
gttgagcaaggacaacacaaatttacttgcctctttcttctgaaagataa
gtcaagtggacagtcaaatgactttgtcatctgttcaaagtcaaccaact
ctcactcagggatggaagaaatgtgcatcactcaccatgatcatgattgc
agaaattttaaactgataagtatgtcagggcatgttcacacgagtctttc
aagtatatagttgccacaaacatacaaccgctcattcaaatacaacaggt
tgaattgtaggatgtgacatggcgcatttctgtgcagttgtggtcatcat
gtccttgtggtttgttgtcacacagttgcaggcagtgccaagaatgattg
aaaccacaaaaaactcatgaggcaatgaaggaaaatatggaccactcatt
cctgcatagcaaacatacaatttaaaaaaacatatgctattgaaagtcgt
gcatgcaaacaagtgcatcattcagtaaccttatgtggtgtgggaaaaat
gcaggatacaagcacatgaaagtttagatcattttgtgtttccacataaa
aagcaaaacacgtttcttcaaattGAAACACGCTTTGCTCAGCCTGTTTT
CTCCCCGTTCCCCCTTTTTCTAAAAATGCAAGTTatcgtagttatgaatc
tatatgttagtttgaaaaagagtaagtacaataaatggagaaagatttga
aaatattatagggagtcatgtcaatgtgaacttgccattgagacataata
acatacctggcaggtcagcatgacgtgttttgaaacttcaaaaacgatag
tcaaatgtgtaagaggtactgaccacttaataacacattgacagtttaac
aactgacaaagtttaaattgacaaagagattgattaaatcattgataact
tcaaataaataaaatgatgactagactgtgaaaggttctgactgattctt
aacagtttgacagattaacaactgtcaacctttaaaatgacaaagttact
tttttgacagatgtgacactagcacatgactgattttgagaaaCTCAGCA
ACATTTCTTCAtaatttatttcataatgatctatggaatagaccccgtga
tcaaaaacatagaccctatggctgtgcatctaccaagggcacaataacgt
agatccccataactaataacccatccaaaaatagaccctgaaaaatagac
cccagggcTGGGtgtcagaagcctacactacagtttatgcttttacggtt
ttactgtgttttactgtgttttactgtttgattattttacagtttacagc
tagtttttagtgcaactaattatactaaagctcacaatttatcaaatcta
cagttctaactagtctaccgactagacagaatttcagcaatctccaaaga
tcttacaacgagatattctagtcactagattggatgaagtggatgaatga
aaagtgacagagttacataacaatcaatcaaatcaaaaaatggacttaag
atgttgggaattctgccaccacctttcttgccacaagctttaacttcctg
aacggcaattgggggaaggaatgtgaccctagaccaattccaagcattgc
tgactgtgacgagtcaacaaatgagtggaacacagatgcattaaaaaagg
tgaaaagtggtaatgacaatcgtcacttaaccgctggtgtgaaggttgag
gttcaatgcctaatggatgaccaccatgccaaggtcttggaatacattca
acttgtgatctcaacagctaccttgaggggatttgggcatgcattcgatg
acgtgatcatgtttgacttacctgtatagcacagcaacaaagatgggtta
gatttgtcagatcttgacaaattaaaaatgttcaaagtggttcaagcaca
caacaatgcactggtatggctaaggatggcatttcctctgccaaacatca
gcatgagattgatgtgttgtgcaccgctgagtacccgcaaggagtagctc
atgaggcaagcagggatctcagagcaagagtgcttcccgcaaaggaaatg
gcagcaacagttttgcaggcagaaccgtatgcaatcaagatgaaagagat
agatgatccacaatctcttgatgacaagttcaatgaattggagaggttgt
acacagcatcaggcagcatgttgactgcaacaatgaaaaagctctgctta
ggctgtgtaacacaacaaatcaagcagtgcaaagcttagtaacagcaaac
gcattcaacaaactggcgctgaaaacaatttgggctctgcagcaagtgca
tcggccttggcaactcttatcaacatggaggctattaagtgatcatacaa
acaattacagcatgcaatacaagtcagtttccaacagctctgcatgtcac
agccaggcaagttcaaaaaggatagcttgggcagcgacaaaggcaacggc
aatggcaatgaaatatacctaggcaatgttgagttcaaagggacatgcta
tcactgcaacaagaaaggtcaaaaagaaagcaattgtacggacaagaaaa
acagtggaagcaacaatcagcaagctagtggcccgaactaaactgcacct
gaccattcaaaggcaagggcaacaagtgcggcaagaaggaccacaaaagg
gtgcaaactgccccaaaagaaacaacaacaacagcaataacagcagcagt
gcaaacaacaacagacaacagcaacagcaacagcaacagcagcgggggca
acaaggaagttactaatgctaatgtagaatttgtgttgtgcatgctggat
gatgtgcatgatgggtgaatcacctcacttgatggaggggtgatcgtgga
taatgccaagggagttctcaagAACGAAATGGGAAGTGTGATGCAACAAT
CAACTTACTTTGATATTTTTAATGCCTCGAAGCCTTCAAAACATGATGGA
ATTGTGCCTATTGACGTCAACAATGCTTTCTCGTATGGAGGGTTCTCAGA
TGAATGTGATGGAACTGACATAAATGATGTGGtgtcagaaggaaatgacg
atgatgtcagcaaaatctctcaacctgaatcatgcatgcttgacccgagc
cgtatcgtcacaaaatgaatatcacgtgaaaattatagatagttttgaca
ggggtcaaagtttttattttatcagcttaatttgctctaattgtgaggat
ggaagggcagtggagctgctcttccaatccaaatgattcaaacaaaatgt
gtgtagattctactcacatttggtatgtatttagccttcctaaacaaagg
ggctatggactctggtgttccggagcccatagggcagtggactcatgtgg
tggggagttctagccttttggaccaggacggtggactccaatgttgggga
gtccttgcgttttggatcaggggcagtggacttcctgtctggggagtcct
gagaatgctccttttgtattttgtacgaatgggtacaaaaatgggctgat
tcttggcctatgtcaATGCTGgattcaggctttgaatgacttcttggatt
ggagcctagcggtgtccaaccatcattgaatcttacggctgtggctatgg
aaataccagccaccatggaaattctgtgcagccaataccacatacagcaa
tcatttttttgaaaagcaaggatggtcatacaattgttgcaagactgata
ttgtgtctcagggaatgcctggcgttcacgttgaagttttgatgcttatg
gacttcacagggactaactacactaaaacatcagtttcaatgccacatac
aacttaacctgttcagtgtctccaggtgcctagtaggggggtaaacaatg
actggtgaataggaccatactaaattgatcactccttatgggaccaagag
catcacatttggtcttgtggtgccaactcctacggtcgctgcatatgcaa
ctatcctgaaaaggcactatgaaaatgcaagtgtgactcctgacccaaat
actcttacactggcgcaggcacactgcaagttaagtcatactgacttcta
aaaaaaccacgactgctaaggccttagggtgggtctttactgatggcgtc
atggcaccgtgagcatcatgtgcctcaggaaaggcaaagcaaaggcacat
tcccaagaaatccaaaagggtgcctgcaactaagcctggtgagtggtggt
accgtgatatctccacaattggtgataaagagggtgtcagcgccccaaga
agcagtggcatttgcaatatgatgaattaagtagCAAAAGGATGACTTCA
TTGAGCCTAGGCGAGCAGTGGTACAATGACAAtaccatgatatctccaca
tttagtgagatggggtgtgtcagctgccccaagaagcagtggtatttgca
acaggatgaattcagtaggtacttgctttcaaatttctataagcacaagg
atgacttcactgagcctatgtgcatagtcctttgcaagctgtcttataag
ggattaccggcggagtatatccggttggacaattcgagagagaaaaagct
tgtggaacaagcgattggtgctgaatggaagcttaatcccaactgggagt
ttccagcgcacagttctcctcagcaaaatggcctcattgaagttgaattt
gctactattgccggttgtgttagggcaatgcgtaatgctgccaacatggg
tgagaaaatttgcattctcatggccaatgaagtactcatgtacagtacag
cccttggtaatttggtcctgaataaataatgactctgttgtggcccatta
ccagcagataggcctacaaaatccaaagcgacagagcctagggtcatgca
aacctttggggaagctggcgttgtgactcgttgcaagaatgggaagcttg
ggaccagggaatacccatggtgtttgtggggtatgccaagaaccatcctc
atgacggctacaggatgtggaaccctgctacacacaaggtcacggagtcc
tataatgtcatatggcttcaccagatgtactaccaggatgacatcacagc
tgatatgtcaattctccctgaagtgcgcatagctgtgcacgaaatctcta
aggacactattgctgcactgaaacttgaagggctaggaaagcatgtacca
ggaggttggaccctgtgcatgatgatactgagctggaatctgcctaaagt
gataacggtgagtcagaggccagggagggtgatgatgaggatgacgtcac
agaggcatctgactctgacactgaacctgaaaggaaatctaggagtggcc
atgtaatgtgcatgcggaagaagtatgatgggtatgaaatgaccactgcc
aaaatttgactcatgcagcttgaactttgtctggactgtaagtcggagga
ttcacccatacgtcagaactccacatcatgaactacaaacaggccatggc
ttctacggatgtggcggagtggtaggttgaagttgataaggagcatggta
gattggtgaagaatcatgtctgggagattgtaccttaagcgagcgtccca
cccaagaccaacatacttgagtctgtgtgggcaataatgcccaaagctga
tgggacttagcaagtactattgaatgcgaaaggttggagccaaatcccag
gacagaattatgacgcggacatctctcttcacctgtgactaacacatact
ccgcccacatcatgcttgcgatcatgttactgtgtggctttgtgggatgg
gttgttgatgtcaatgttgcagttctgttgggagagttcaagaaaggaga
tcccaaaatccaaaatctacattgacatacctgatatctgagggaatgga
gaagtggtacaccctacacagaacctgttgtggctaggttgaagaagtgc
atctatggcactaaacaggttgtgaagtactactatgacaaggttgtgac
tgttatgaaggacatgaagtgcgaacgctcaagggctgatctgtgtttgt
tttcaagtgggattcgacctggggacttgtgatgtggttgacatgaatca
atgacaagatgtgcattgcaaatacgaagcgcattgaatgtgaaaaggac
tttctcaagaagcattttaagtgtgacaatgttgggaagatgaaagatta
cattggatgcaagctggatatctttagtgacaggtggagtcttaaaatga
ccctaccagtgtttgttcagagtcttaccaatgaatttgaggatattgct
aggggtaaggcagtaccggtacctgcaaagcctgggaacgttcttaccaa
atttgagaacagtgccaagtcgaatcccgaaaacacagcctgtaccgaac
tgtgtagggaaactgctgtacttaactaagcccagcaggcctgatcttgt
caatgctgttagtgaactttctcatcactgtcatgatacaactgaagctc
actgggacgccgtgtgtgagtttatccgttacctcagaggtacacctaca
aggggcctgctgcttaagccttagggtaactgggatggtaagggtaggaa
cttccagtttacgattcatgtaggtctgatctaaactatgttactgatcc
ggatagcaggaggagtatcacgggcactgttgtgtacttgaatgattagc
acattgcattttctagtgtctagtgtcacgcagaagcatgtgacgttgtg
tgtgaccgaagcagaactatcaacagtagtcactgtggtacaagacatga
tgtacatttataggattgttaacagtatgggtctaaaagttgaactaccc
atgtttgctgaaatgtacaacggtggggcctgtgatctggcaaacagctg
tagtgtgggagggcagactaggcacgtggatgtgctgatattttccctgt
gagagctgaaggaggatgggatggtggctttcaaacacatccctgggcct
gaaaatgtaacggacatcttcacaaagaatgtcaatgctggctcgctgca
caggcactcagccaaagctatgtcatgacgacggacttcttgcagcgctc
aagggtgagaaaccttgaaacaagggagggtgtcagaagcctacgcttca
gtttacgcttctacggttttactacgttttagtgtttggatattttatag
ttttcaactagtttttagcacaactaatcattctaaagctcacattttat
cgaatctacagttcaaattagtctacagacgagacggacttacagcTCTG
GGAACAGTCTCATAATCTGATGGGACCTAccgtaattactagtgtataag
aaccacaaaatgtccagtcattttcaaaagatacaatatgtggttcttat
aatataaatgaagtaagtctccctcccgcgatgaaaaaataaatgtattt
gaaaaatttgtcctatttacttggaggtagccactatgcaccctttcaac
cattgatcgtttgtgatattggtccatcaaccatgggcgcaagattgtgg
tgctttccgatgacatgggaattttctcgacaagtgggacaaggtattga
gagagatgcacatgggtccattgctcctgatgaggagaatctaaaaacca
atgtttagagaaaacagagtgcattgattggccaaaaaaagttcatgtct
gtcaaaatggcattgagggaattcaagtgttgtgtgaaaatagcacaatt
ttttactagacactaaaattactgtgatagggcttacacagttttagagg
tactaaatttctctacaaacattcatgttctcaacaaatcataccactat
aaccacactgtaaaatcatcaacatccaccaactgtgacacaggtggtga
ggcatctttcaccttgttcactactacttagcagtggtactttacttcgc
agcaccatttttagtcacatggggtggtcagttgtgttggtgtgacgtaa
ttggtgcatcagagaaagaatccgttattttcacgtcatgtggttacttt
cacattttgaatataacgtaatctgtagaaaataacgttgctgtgagaat
attacgtaataatttatgttattttctcacgactaggttattttctcacg
actacgtttttttcacaacaccatagcaaataaagatggtaaaatattgt
tattttctcacgactaggttattttctcacaactacgttattttcacatt
gtgaaaatgacgcgagcttgtgaaaataacgtgagcttgtgaaaataaca
gcctagatgacgttattttcacaagctcgcattattttcacaagaaagag
gtaacacgtgcttccaaaaggactccctcgctcgctcatgatctcagtcg
caccttctcagcgccttatggtgacgcagacgaagacgcagagcacgttg
ctctctggagaatgggttatcaaccaacaaatttgacgcagagtgatttc
atctgcattggccaacgtagatgaactatttgagaagagggcctaagttt
ctggatcaacacacatcgcgcgaaagttcacaatttttgtactgagttcc
tactgtataaatatttacgaacagaattcaaaaatgacttcacgaccaca
atcacaccatgtcaactaaacaatgtacgctgtgtactttggccatgata
aggtccgtgttgacattaggggtcgtcagagttttgcctaaggccgagac
caaggccgcgtagttttgtcttttaggctatattagaagttacatttact
taagcccacgctggaagaattgtctcgtctaagggaaaactttgatgacc
ctcatgtccttcccaagacaaagttATCGACGAactagcacgagcgatcc
caccaacagcacatacttcacaacacgagatcgccctgacatcacgtaat
actttgcacgcataaaatcagtactaagTCCGAATTTTATATGTAGTCGT
GTTatatgtataaataaaatagtttttttggaaacgaaacgcaatgatat
ggaatctcagaggttttgtctcggtcttgacgattttgccccgagcccga
gacgacgaattgttcgcaagttgaatatgctactccaaccttcgaatttt
agggataaagccagatgacgtcagcaaaatgacccgagaccagctgtgtg
aattggatttattacgctttattatttaaattcctacataggtctactgg
tatggtacgagtaggagttcatctttgtcacctcggccttggcctcgaaa
aaactctgacgaccactattgacggatatggagactacaagtatctacga
tctgtcaacgataaggctcgattattacgtgacacatccgaaatcgcgaa
ctcgattcatgtactacgttatgtcgtacgataaggatcggccTTCATAC
ACCAGTattaatttcaaaatgctaccaaggtaatatttttatttccgagt
accagtttctcccgtagcgctacattgattctttcaatacatcatgtatt
tttgatcgtaaatcgatgagctgcagtaagtagcactgagggtaataatt
tctaccaaaatttggctgacaaaataatatgacgtgtctgtgtgacacac
cgtaaaatctacccagtcccggaaaaagtgaatcactcaagattgtgatg
gatttttagtatggtatcataccctgtacttactgcaggtctttgtacca
tacttctacttaagttcattgtatgtccatgcatcaccatcatgacatgt
ttgccccattgttggaaaccttttcaatcctggcacccatgctgaatcta
gctacattgctagcactggcctgctgctaacaacatacatgaacagggat
agttggcacaacatgaaaaacgaattttactgctttgacttaaagtggtt
ggtttcttaccccccagagtaaacaaggagatgccactgttaccaccttg
ctctttgagaacatatgaatttctcatttttaaatgtgatgatatctttt
caattcattacatacacagctctcatgccatggttcatatatcagctcca
tgactgaatgcgaagacacaatgcttgtcactctgctgccagaagcaata
aggagcaggaatagtgagttactattgagaccacatatttcccattttta
ctttgattttattacttgaaatatcccaattaatttcttatgtaccaacc
ttggcaggttcatatctgaatccccagactgaatattgagacaccacttt
catcctccccacataaacagcaatataaagcaatgtctgcaaggaaaggt
gagataaattttcccatttttgcatcgttgctcaattttatcaaaagttc
cccattcacagcaacagtgataacccacttacaaggaatatttttgtgac
agagtttcagcaatgattatggctgggcacattgcaaaaggctattgaat
tgatatatagaggctatggtgctcatttatctgttatgaaaatagttaag
aaggagggtgtcctacattgaggactgtggtacatcgtttcttttatgct
ttaatattttgtttgagattgatgcaaaattaagtcattgtgatatcatt
tattcttgtggaaaatcaatatgtgagctagttcatagatgaggatacac
tggtgagatacaaagctctgttcacggttcagggaaggcatgatcttgaa
cctctctacttgatgcatcatactctgaccgcaaatgtgttccttcacaa
gcaacagcaacagatctaaatgtgagcaaaaccgtttgcactcataaccc
aaaattggtacatttgttatccaagaatgagacaaataaatgagggtggc
actgggtggaggtcgagtgataaaatgaatagatggtagtgatgaatgtg
tgattatgtgacctgtatgtagtagtagtattaaaaatgtcttgaggtac
acaagtatagcctagtaataaaacgtcttgaggtacaaaaagacaaagcc
taataataaaatgtcttgaggttcacgagtgcagcctagctaaattgtga
gcaaaacagtttgtagtcataaccccaaaggatgctacatttgtcttcca
agaatgaggcgataaatgagggtggccctgggctatagatgtatagtgat
gtaatgaatggatgatagtgatgaatgtgaatatgtgatctgtgtgcgta
atgcttaatagtaataaaatgtgttgaggtactatacagtttttatacac
tattttgacatttaaagacaaatctcacttggagggttaattaatagctt
catttctagataaaaatgtcttagtttattgtgttgctagcattctactc
gttgaagttgctggtatgtagctgccatctagataaaaatgtcggcgaaa
aaaatttatctctctagacatttttttcatttttgcctagacctttaaat
ttcgtagaaagtacttgtttttataattcacgttttctacacttagtagg
taaatcgtggtagttctgagggtagcgcccgattcagatacataatcgta
aTAATGGTAGTATAAACCGATTTTTAGAGTAGTTGGAGCAGAGGAAGTGG
TAGCATACATACTTCCTCTATTTTAGAAAACCCAAGTTTATACTGTGTCA
ACAGGAGCCTCATTGTTATCGTACGATAGCCGATAATTGTTCTCCCTTTG
CCAGCCCTTTGCCCCCTCGTCCCCTTCGTCCTCCCTCAGACACACCTTGA
CACATCACACGATACCTCTGGATGATGATCACACGATGGCAACGTCTACC
ACCCGGATAGCGAGGACCATTTTAGCCCTCATCCTGACGCTAATCATCTT
TCATGCTAGTGTAATCGAAACAACATTGAAATCACTCACGAAAGGTGTTG
GAAACGACGAGGACCACGATGCTCCTTTCATCACTCTCTCAGAACGACCG
CCATCCCACGATGCAATGAAACCACTCCCTCTTGCCGAACTTGTCCGATC
GGAGTCTGCCACCTACACAAAATGCCCTCCCGAATCGGCTCCAATTCTAG
ACAGGATATCTCCCGATGAAAATGATGGAAAGCGCCGAATCCCACGCATC
ATACACATCACATCAAAAAACCGCTGCGCCACAATCGAAGTACTGAGGAA
TCTCCGAATGTGGCGCTTCCCCGGCCACTCTCTTTACTTCCACGACGATG
ATGCGGTAGAGCGGCTGACGAGTCATCCACTGAGTCAACGGATGTTTCCA
TTGCTGAATGAGACGCTGCGTTGCGTCACCAATGGGGCCACCAAGTCGGA
TCTTTGGAGGTATTTGGTATTGTACACGTACGGTGGCATTTACACTGATA
TCGACAACAGCCCGAGAAAATTCAATGGAAACACAATTTTCCCGACAGAT
GACTCTTTCTTCGTCATTGAGCAGCTGGGCATCATGGCCCAATATTTCAT
TGCTTCGTCGCCCGGCCATCCTCTAATGAGGCTTTCGTTGGAGACGGCGA
TGGACAGTTTGAGGAGCATTCCCAATGTTATGAAGAACAATCCGGCGAGG
ACTACAGGCCCCAATGCTCTCAAGGTAGGATTCGTCAAATTCATGAACGG
AACCACCGACGGGTACATCTCGGCCGGAACGTACGTTGGAATTGACGGTC
GATCTGCAACAGTCGTGGGCGATAAGAGTACATCCAAGGACTACATCGTA
CGAACAGGACTAGGTGACGCCCAAAAATTTAAGTACTACAAAGCCATGGG
GATTGAGCATTTTCATGAGACTAATCGTCTCCCACAAACTGGCCGAATAT
CGTGTATGGAACATTTGAAAATGACCAACGGTACTAACAGGATTGCCAAT
TATACATTCAATGGCTCCCATTATGTGGATCTTGGATGATTATGATCTGT
ATGTCAGCACGGCTGCTCTTTATCCCAGCAAACAAGAGAACGTAGTTTTG
TCTTCTTTTTGCCTCTGATCCTTTGGCATGAGCTTTATGCTGTCGTGTGG
AGTATACTTTATTTGGAGAACAATGTGGTGATCATTTTCGCAAGATGCTG
GAGCTACAAAAGAACGAGGAATGACACCAATTCCAGTTGAATCATGCTGA
TCGTGTGGATTGAGGTTCAAGTTTCTTTTGATCCTTGATGAAGATTATCT
TCGAAAGAGAGGCATGCACATTTCAAATTGAATGTGGAGTTGAGGCCAAT
GTTGTGACATTATGTACAGTCCTGTCATTGAGGCAAATTGCTACATACCT
ATTATCTATTAGCCATTCCTTTTGATATGCTGTTGACACTGTTGCCTCCC
TTAAAATAGCAATATGTCCATCATCAGGCAATCTTTCTTCCCTTTAAATA
CTGCTCCATTCCTCCAATTACAAACCCTACGTCATGGCATGTGTAAGAAG
GTGTATTAAGAGCATTCATTCTATCTCAACAACTTGCATCAAGGTGATAC
CTTCTGGCCTATATCAGTTAGGAAACACAGCATTTTGTGTGAACTTGATC
CAAGCATGGTTAGAGACTGCACACCCCTCTATGATCTTCTCCTACAAAAA
CAATATATATTGTCCTACTTCTCTTGGCATTCACAACACAACATGCAGAT
TTTTCAAGCATGCATTGAACTCAAATAAAGTGTTGGGTCAAACATTGTCA
CATTGATATATGTAGTTAAACCATGAAGACATGCCCTACACTTTGAAATT
TAGTCTTGCTAGCTGAAAGCGCCATGTAAAATACGCTGTTGGCATTATAC
CTCAATTTGTCGAAGTTCAACTCAATGTGAAAATTGTTGACAAGTGCAAA
GCAAGAACATAACTTATTAGAAAAACAAGGTGTCGTTCAACTAACCTGGA
ATGGTGGAATCTGCACAAAATTATACTGCTTCATCAAAGTTTTCGATGTC
ATGATGGTACCACCCAACTTCATCTTCTCTGTCCCAGAGCCAAGACAAAT
AAACCTTGATGATATTCCAGCTCTTGAACCTGCTGCAGCTCTTGGACCAG
GCCAAAAAATCATTCAATTCATTTGACCAACCCTCACGGGATGCAATATG
ACTTTTGGTTCACCAACATTACCGCTGTCACCATTTCTCTTGCATCATCT
CCAAGCTAATTACGCTGAAGCTCTTTTGTTGTAAAGTAAAAGGGTGTTCC
ATCCCATGTGTCCTTTGGCTCATCTGATTTACCACCTTGGACGACAGTAA
TATCATGTTCAGAAGCAAGGAACAGTCTTCTCTGCCATACTATAGCTGGG
TGACATATTGCCACTGTAAGTCACACCTGCAGCTCAAGGAGTTAGATTAC
ACAGTTCATGAGTAGACCTGCACAACTGCACATACTTACCTGTCATGTAG
TTAACACTGTGAACTGAGAATGGGTAAATACCATCTATTTTATTctccaa
catgatgtgcaaactacatatggtgcagccgaggatgattcttgtctctc
ttgccttacgcaaaaaatcttgcaTTAGCTCCAAGaggaggggcgacatc
agcttgaccagcacattggtacccaagtactgtggaggacatttttggtg
gctggtcagtcaactttctctctaactagctcgtgttctggccacctttt
tgttacccaactaccctagggggtggggggggggtcagtttggcgactgg
tcagggtaaataccaagaaatagataaatgtcatgagtttcctgccaaaa
catttgtatgcctttgaccatactgtgggtacccgaccactcaacagaag
aacgggtgccgggcaatcattttggtcttggtacttaactactttgaaca
attggattggcagtccattttggtacccgggtcttaggtacaagtctgaa
ttcactttgagtcataactggtaattcgaaccattacggaggtgacatac
cattcctacgcaagattccacaggattgaacaaaaaatcaatcgtgttct
gttgtcagatagtctgtccgtagtttattaagaatgaccataaaaaatat
ctcgcatgtgtgcatgattatgatgtgtcgtctcaatattttcaacactt
ttgctatctgacatcaatgtcagcgtagaaaacatacccattacatcatt
ttatgcctatactggcagcaaatttgaggaggtgatatcaatgacctgag
gttgtgtggagctggacttaagctctcacaatagtcccaaagggttttgc
aaattgtgcgggtctcagaggttggatattgtcactacactaCCATAaaa
tgcagattataggtgcacacaaatgtacaaaagctacattttgttggaac
ttataatccggcactagttagcattcttaatacgatgaaaaattatttac
cctaattacctccaggtacccttcttgtacccctcccgccattttgcctc
ctcctctcttccgtgctgaccgccccttgaccaccatccacgatgtgtgc
gagttgtgtggtgtcttccaacagaatccgagatttctcggctctcccga
gtcatgcggagcgaaaaatatgcacgaattgctgataagcaggggaaact
accctttatggttttaggtccatttggggattcaaatactgaaaaatcaa
aaatgtacatgatgtgtgtgcacccatacacaggcggcacttaatcctgg
tttTACGGTAGTGCCCAAAGATATCTGATTGCGGtgagggacagacgaag
tccggctgccaacaaaaagtatgagagtccgggtagcgtatgctaccgcg
aacatctcattcttttttggcagcaccctcgcaccatggttgtcgcgggg
tttgtcttgttctgttttgtcgtgtagcattttctagcccaaccacaagc
atcgcgagctccacctccgtgactcatcgcactgaccactacaacgacga
cgacatggcccttactaacaacctcctcgcgggattgctcgcgtacagcg
caggcgcgaccagcgagacccccaacaccacaacaccgacaactccacga
agaaccaacgagggagatcatgccctgcctgcgctcccggtgacgcagga
cgaacaactgggtttcccgctgccagacgcggacgatggccacgatgacg
agccaccaccggcaccgatggaagcacctccgaacaacgtcgccacacaa
catgccaccgcagctggggcaatggtgcagcgccttcgaagactgacgac
agaggcgtcgtcagcccaaattgtccgggagttcagatggcagcaagcaa
gccaaacggatgcaaacagattcaaggacgaggtgctggcaccatcgtca
cgaccgcgtgtgtttggatttctccaaaacaaatctccctacgtgcacac
actgcacagccccgccaagttcttcgagctcgaggcagcggcggagctgc
aaggcaaaattgtggctttcattggagataggtccaacaccagtcatccg
caccccgtggcgctaccggagcgcaacgcgtgggattggaaaacagctcc
catggtggcggatgctgtggcagcggcaacgttctttgccgcatcctcca
atgcaaaggagttgtggaggccaaccggcttacccagcacgcaagaagcc
ctcccacgcatggcgtacctacctctgcctgtagcaacattcgccttgga
acaccaacgaaccccatgggaactccttcagttcatcgggcagctcattc
aagaagcccccccagacggtgtggcagaagaggatgccgaactgctacgg
aagtggttactggggggcctccaagccgaggcaggcaaaacatcaccggc
atgggtgctagacctcgccccagtggtatccatggacgaggcattcaggg
agtggtgttaccaccacatctccaacattgttgggctcagcagcagcctc
gctacctccttggcaacacgacaagacaccaggcagggggctacgtcgtt
ggaattgtctctatcccgcatggctgcggtagtagaaaagcttgcaacag
gtgctgcgacaatcagccagacggcgcaagccaaagaccgggaagccacg
atgtacagtgactaccaagtagccgtcatcaagggctactgtggcattcg
agagaccacgtccatacccgtcatatgggcactgtttcagacctcaaagc
acaccgaggaccaccgcttgaaccttgacaagcgcatgaaggaatggtcg
gttcaacatggcattgagatcgaccacggtgtgttcttcccgaaagacac
catcgacgacatcgtcaaggtgagaccaagtcccggcgacggtcacccca
cgctgaagacggccgagaagggcatcagcattctagcgtgcctgcccaga
accctgcatgacattgaatccatccggctcagggaacaggcggcagatga
atccaggcaaaaccgcaccctagccgaggcactgaaactcacaaacgccg
agagcaggctacctccgaccaacgtgcttgagctcaagctcaacgtggcc
acatatttggccaagttgtggtcgctatttggagaaacatgtcacttgta
tcaaaagctgttacaaatctatcacctattccgtcaacccgcagtgatgg
cggccaagcatgccttcacgcccaccctgtgcaagcaaattacgtgggcc
atctacgaggattctaggcagttcttctccacgcgcctccacccagacga
ctttcaaccaggaaagcgcacgcctttcccagtctctctccttgacgata
tcatggcggacatacggtaccaacgacctgtcctacgatcatcgtacccg
ctggcgtggcaagaactcccaccgatggtaacaatgacacagcactcacc
acagggcccatcgccttacaccacggccaagccggcgacaaacccttcct
cagggagcacagcagatcgactcgcccacatccacccaactattcgggcg
gctcttcgtgaataccatgacaagttcgctggccgggtaatgattcaacg
catgctggaacatgccaacctaacgtttcgggacctaccgttcttgacac
cattcattgagcagagcacaggtaagaactggttatgctacaaccattgc
ctcggggtatgccagcatggcaaacagtgtgtattcaaacgaaaaaacgg
gcatttggacggaagcaaaatccctgaggattttgcaaaggcactcatcg
acaagctcaaaccaggtttcatgtttatgttaaggagcgaatacccggcg
cgcgggacaggaacgacccaacagccgcagacacaaagcagcaacagcga
tgggcctgcgtacaaaaaggcacggcgggaaaactgacatgagggcaggg
aggcggcagagaATAGAAGCGGGACAGTCAATGAGTGGGAAGTGAGCAGC
AAGCAGATACTGGGGGACAGAGCACAGGTTGCGAGTAACATAACGACGTG
GTTACTTAGGAGAAATAACAAAACCCTCAATTACAATATAGATTTACATG
CGGAGCGACGACGGGTCGGTCGCTCAACAGCATCGGCAGCTCCCCCACTA
CGACAGCCCCTGTTGGATGGTGGACAAGGTGAGTATTTCATGTCGCAGGC
CACCGCGGGTACAACCACCGAATCACACGACGTACCACCCACAACATCGC
ATAGAACTAGAGGAGACAAAATCACACCGAGAGCAGCCAACGCACTGCCA
GGCACAGCGCCATCGAGCCACCACTCAATCACCGCCGCGGAAGGGCGTGC
GAGGAACCACCACCCACGACAGGGACACAACAGGCAGTTGACCACGACCG
GCGACAGTCCGCCTTTGAGCGAGGAGACACAAGCTAAGTCACCGCCAGCG
CGCGAGAATACCCAGGCTCCGCGGTCACGCGAGAAAACCAGCACACCACG
TGTGCCCGACAAGTGGGGAGGGCTGCACCCGCCGAGGCTAGCGACGGGAG
AAGCAGTGACAGGGGTGCAGAAGCGGTCGTTGCGGCGGGAGAACAAACAA
CGACGCATCCAAAACCAACTGGAACAGACTGAGCAAACATACTGGACAAC
GTACAAAGGTACGTGGGAGGCACCACCAGACAGAACTCCGCCTGCCTCGT
GGcgaaatgccatgtgcccgcagggcctggcactccatcacccagcggca
ggccacctcctccagtatgctacagggggatgtcctacgaacacaggtaa
acattggacacggcaacaaatggaagaagccgttgcacgcgggccacatg
tctctgcactggtgccggctgctatggcgcagctggcagaggaaatagcg
gacaaggtccgagacaagcaagcacaagttgtcctgtgggaggacatttg
tcatgatcctcctgcaaatctcaaggtgtcaccggtggcaatgatacccc
acaagtcccgagggtatcgtgcaattctagacttgtcctttcgcctgcgt
ttgtcaacgggggagcatctcccatcagtcaacgaaacaacaaccctctc
ggcaccccaggggtcaattgaccaactaggacatgtcctctcccggatca
tccatgccttcgctgaaaccgagcccgacgccgccgtcttcatggcaaag
ttcgacatcaaggatggcttttggcggttagattgtgctgcaggagagga
gtggaacttttgctacgtgctgccacaaccgccgggcgaaccaatcaagc
tggttgtcccaagctccctccagatgggatgggtggaatcaccgggatat
ttctgtgtagcatcagaaacagcccgcgatgtggcggggtggcatgcaga
aaaggcaatgtcaccagtgccaacgcacaaattcctcagacattctatgg
acggggatgacacggcgcatcttcccgaacaagtggccacaaatactttc
cagtacttcttggaagtgtacgtagatgactttatcccgttggcgatcgc
cacctcccggcaacagttagcccacgtcgcctgcgcggtcatgaaaggga
tacacgatgtcttcccggctcacagtcgcgaggacagtgatcccatctcc
cacaagaaactgtgcaaacatgatggccagtgggctttgcaaaaagacat
actcgggttcactttcagtggcaggccgggtgaaaaaacaatgcagttag
aacaccccaagcgcgagttcctactcacgatcctccacaaatggattcgc
acatcaacccgcacacgaaccgggataccactgcaggaatttgaatcaat
catccaaaagatgcgacacgcgttcacggcgatcccatgcgggagaggcc
tcctcacaccgtgtaacaaactcctcagcctgcgcccatcgctcgtatac
ctccatcacaatcccgccctatgtcaaactatcatggactgccgcacact
gatacgggaatccacccggcaccccacaccctgccgtgaactggtaatgg
gagaaccagacttcattgggatcaaggatgcatctatacatggagttggc
ggcatcatcgtcgggcaccggcgacagtgcaaacccaccgttttccgctt
ggaatggccaccggacattaaggcagcagtcctccgcaccaacaccaggc
agggtgggcacctcactaactcggacctggaaatggcgggactactcatc
ttgtggctagtcatggaagcggtatgcgacatcacaccaggcacacacgt
ggcgctattcagcgataactcccctacagtgagttgggtgaggcgactag
cagcaaaggggtcaaaagtggccggacaactcgtccgtgccctcgctctc
cggctcaaagtgtgtcacgtctccccgctcaccccactacacatcgcggg
tacccacaatgcaatcaccgacgtcccttcacgatcctttggcagcgaac
cgcggtggcattgcaccactgatgacaactttctaaccatgtttaacaat
cttttccctctcccttcacagaacttgtggaccaacttccacatctcttc
caaaacgcatacacgagtgatttccgtgctgcggatgacggttttctcaa
tggacgagtggcgtcgacttccaaagccaggacaacacactggacaaact
gggtggcctatgtcaggcctttgggagtggaccctttcctacagaacacc
ccacacaacacacgagtccgctgcctcagcggcttcgccgccagagtccg
acgaggtggctttgggcggggacgcacggttaaaagcgacacagtatcaa
cagctctctcggccgttggccaagaggtcgctctggcctacaatgctaac
cccacgaaactcaccggctcagaccgtctcctcccacgcctcggccaaat
gctcgacgggtggcggaaaaccaacggaccagttatgaagaaactaccag
tggaggcagatgttccagagttcctagtcacagtgggattgcaaccgctc
gccaaggcaaaagagaaggccgtgggggatctagccctaattgcatttta
ttatctgctccggatcggtgagtacaccgtgaaaggggcccgcaacgaat
ccaagcaaacacagcagtttaaggtaggggatgtaacgttcttcaaacgt
gacacacagggtaacctacgccaattgccacggcatgcctccaccgaact
catcatgtcagccgacagtgcaacactcaaattagacaatcaaaagaacg
ggtggcacggggtgtgcatccatcacgaatcaaacggtgatccaatacac
gaccccgtgcgcgccctgggtcgaagggtcctccacatacgggaacatgc
accaggtaatggcacaatgttcctgagcgccttcttcgacggcaatgcaa
ggtatgatgtcacagataaggatatacgcgccgcactcaaactagctgcg
acagcactagattatccggcaacgcgcgggatcccggtggataggataga
cacccactctctacgaattggaggggcaaatgcgctttcccttgcagggt
attcggaccgccagatccagaagatgggccggtggcgtggcgaaacgttc
aaggagtacgtccgcgagcagttgtctaacttttcggagggcatgtcgac
cagcatgcagaagacttttggttttgttaatgtggaaggaggagtgtttc
atgacatcacggaaacgGTAATGACCCTCCCATACTCCATGGCTGTGTCA
TCGGTGGCATAAAGCAAGAAATGGGATTATCATAATGACGCAGTTCCTAG
GGAACAGTTGAATCCAATTTAATCCGGTCACACGCAATGCTGCGATGATC
TACACCATCCGAGCGCGACCATTTCGGAAGCACCACAGCTACTACGGGTT
TGTACAACCGCACACAggtgacccgcctgatacagcgtctcaccgtctcc
ggttagtacatgggagcggcgccaaacccttgtgtgtgtcactggtcggc
aaccagagcacaatggggcaactttgcacaagggaaggggtttagtcacg
aataagcgataaacccctgcagttttggcaccccccatgtacttacatcc
tctacgtagcgaatagcaaccaaccagatagcatgtatccaaccacggtg
caaggactaaggactacgaacctaagtccagtgtgcgcacttgattgcgg
tgagggacagacgaagtccggctgccaacaaaaagtatgagagtccgggt
agcgtatgctaccgcgaacatctcattcttttttggcagcaccctcgcac
catggttgtcgcggggtttgtcttgttctgttttgtcgtgtagcattttc
tagccccttccccaccctttaacctatgggcaactTTGCACAAGGGAAGG
GGTTTAGTCACGAATAAGCGATAAACCCCTGCAGTTTTGGCACCCCCCAT
GTACTTACATCCTCTACGTAGCGAATAGCAACCAACCAGATAGCATGTAT
CCAACCACGGTGCAAGGACTAAGGACTACGAACCTAAGTCCAGTGTGCGC
ACTtgacatgtaatagttcaaagtgaattcagacttAAagtgaaatttgt
taggatgtcacccctATTGCTGCAAGAGTACAGTACTGATACTTCCTCTA
TTTACAAAAATACCCAGTATCCCAGACCCAGTGACCGAGTGTCCTGTTGG
AGATCCCTTTCACAGCGTTCTACCGCCTCAAAAAACAAAGGCAAGAACAG
TGCCGATCTCACCGTTGATTTCGCACTTCTCCCACCATACCACCACATCT
TTTTTCAATGGCAGCATCGCCATGTGGAACATGATTCATCGCGCTACCAC
CGTCACCATCCAATCTCATCGTTCGCTCCGACAGGTAACAACGCGACGAT
GCGCCGCCCTCGAATCACCTTGGCGGCTGCAACGAAAACGGCGACACGGG
CTTCCACCATCACGACAGTTCACTTGCGTACTCTCCACACAAATAACACC
TCTACTCTCCTCCTCCACGTCGTCGTCGTTTACTGTATCCTATTTTCATT
CCTCGTCCATCTCTCCATCTGACGCCTTCCACGGCCTAAGTCTCGACGAA
GACGGCACGCCATCCAAACCAAGCCGTCCACGAAACGATGATCCCACCGC
AAGGAGCAATGCCGACATTCCAGAGGCGCAAGTAGTAAAAACCGAACACG
ACAAACAAAGAACTCGTGAGCTCATTGCCGAACTTGTCCGTGCGGAAATA
TTGGCGTATTCTTCTCCTTCGAGGAACGAGGATGACGACGACGGTGCCGA
CGCCTGTAAGGAAGCCGCCGCGGCTATTGGCAACCCCGCGAAATTGGGAC
CGTATGAACGTCAGATGCAACAATTACAAAGAGCCATGGAACATCATTCC
AAGTATGCCGAGGAGAAGGAAGATGCATTACGATATGCCAAAAGTTGTAG
GAATGTAGGTGAATTGAATTATCGAATGGGACATATGGAACAGTGTCAAG
ACATTTTGTTGGATGGATTGCAAGTTCTCATGGAGAATGATGCATTCTCC
GACGGGAGCGGAAATGAGAACGAAGCTCGGTTGGTCAAGGCACAAATTAT
GCATTGCTTGGGAGCCGTCATGGCGAGATGTGGAGAATATGACGAGGCTT
TTCGGTGGTATGAGGAGTCGTTGAAGCTGAAAAGGGACTTGTTAAGCAAA
TCTCCTCAATCACAGTCTTGTGCTGTGAATGATTATCATTACGAAATGGC
TAAGACTCTGAATGGGTTGGCAGCGTTGGAGATTATGAGTGGCGGTGAGG
GTGTAGATTGGGAAAAGGCCATGACGTTGTTTCGTGATGCCGAGCGGAAT
TATCTCCATCGCTATCAACAGTTTGTTCCGAGGAATGAAACAAGCAAACG
TGACGTTTCAGGACCAAGCGATGATTCGTATTCCGTTCCGGATTGGGATC
ATATCCCCCAAGAGATGGTGCAGCAAATGGCGCCCCATCTTGTGCAGTTG
GTCATTAATGTACGATCCAACATGGGTGAATTGTTGAGGCAGCGTGGGAG
ACATCGTGAAGCCGTAGAAATGTTTCAAGGGGCACTTGACCTTGCTCAGT
TGGATGTTGCTCGTATCGCGAAAGCACGCAATGAAGACACGTTGAGTCAT
GACACCGATCAAATGAAGGCAGAATCGTTGGACGACGTTGACTCTGTATC
TATCGACTTAAGTCCCGAAGAACGACGAAACGCAGTAGTCGAGTTATTGA
TCAAAGTCGCTGATACCCACGTAGCTTATGAAAATTACGACGAAGCCGCA
GCATCCTATGAACGAGCACTAGCGTCTCATGTTGCGTTTCGCAAATTGAC
TGGGGATGAGAGCAACGAATTCACCGACAAGATATTGGATCAATTGAACA
CGCGACTTCCCGCTGCTACGTCTGCTACTGTCGACATCCCCTTAGATATT
GCCAATGCCACCACAGTCGAAGCTGCCATACGAAACAATCTAGCTCATGC
ATTGGTTCGCATCGATCAAGGAAAGTTGGCATTGGCACAATATGAAATAG
CGCTGCAAATTAAACGGCATATCGGAGGAGATAGTCACATTGAAGTAGCT
CATACGCTAATGGAAATGGGAGCCCTGCTTGGTGGACCGATGAAAGATGT
AGTAACTTCCTTAAATTGTTTCAAGGAGGCTCTCTACATCTATCGATGCA
AACTGGATGATTTGATTGGAGCGAATTCCAATCGGTCGGAAAACTCGCGA
CTGTCTTTTTATGACACAGATCAAGAGGTCGATGAGATCAATGAACACAT
ACACAATGCGTCAAGGAATATTGCTCTCATAGAAGATGCATTGCTGAGAG
ATAAAGATGGTGTTGGTAAATCTAACCGAAGATAATTATTTGATGAAAGA
ATCGAGCTTATAGAACTTCGCTTTACTGTTTTGGACAGTCCATCCTCACA
TAGCACTGTATTATGTTTGAGTGGAATTCGTGCTGAACCAAGGAAAGTAT
CGGCCGTTTGCAGAGTCATAGGTACAACGCGGCCAAACAACTCTGAATGG
CTTCTTTTTCTCAACTATCTTTTCGAACCTATTTCGCTTTACAAACCAGA
CCTCATAATTTCCAGGAGGCTTCAGAAATTCAAGCTCACTGCGAGCAAAC
CAATATACTGATCTGCCGTCATTGAATGTGACGCCATATTTGCCACTGGC
GCTCTTGGGCAATTGTACAACCTTGCCAATTTCATCTTTGAATGTGAAAT
GAAAGTCTGTGCCTTGGCATTCTCCCAGGGACGAAGATGACAGCCCACAT
GCCGAAAATGCACCTCCCAGAGGACAAACATTAGTGTAGACGCCAGACAA
ATTGTCGCTTGTATACTTGTTGTCATGATCCCCTTGCTTCTCTAATGACG
CACACGGCATGGAGAAATAGCGCTCAGGACGATCCAACGGTATGTCGTCT
GCAAAGATGCGCTCGTGAGTACACATAAGTACGTCTTTTGCATCATCGAA
TGCAGGGCAAAAAGGAAATGACGTTCTTTGAAACACATCGTCGAGAAAAA
TTTCATCCAAACTTTCTACTTTGGGAGCAAACGGTCCGTCTTTGGAACTC
TTGCGTTTGGGACAGAAGAAGGCGCCTATTTTTGATGAGCGATTGGGAGA
TAAAAGTCTCGGACAACAGCAAGACGCAGTGTTGCCTTTTATCTGCACCA
TCGACCCGACTTGTAGATTCATTTCTTCATAGGAGCAGAGAATACGATTC
GGGTCGCCCTTGTAAGTCAGTGGAAGCGTCGTTGTTTGCATCCCTTCTGT
GGAATGCGTTGTCAAACGTACATCAGAGAGAATTGTCCCTTCGTCGTCAT
ACGGGGTGCCGTTGGCTTTGTGTATTTCTAAGAAAGTCCCGCACGTATTG
TCATTGGCAAATTTTCCACCGCAGACATGAATATATGCATTCTGCGAATA
GGATGTCTGCATGCAGTTTCGTTGACGTTTTCCGCTGGTCGTGAAGCAAT
CTAGTGTTGCATCTACAGTCTCGTTGTAATCCCAGCATGGAGGCTTCACG
TTATTCACGGAGGCTGCGAAACGATCTGCGATGCAGGCAGAATGAGGCTC
TCGAAGACCCCTACACGATTCGTCAATGTAGACGATGTCGTCAGCTCGTC
TCGAGTATCGATAATCAAGAATGTTGCCGAATTCATCAACAAGATCTATA
TTGTGAAGTGGTTCATCCACAGACATTGGTATACCATTCGAGTAGCCATT
GGAGAACAGATTCCTTGAGCCCTGCCGATAACCATATTCACCTGCCCCAA
ATCTGCTTATGCAGCAGTCATATCCGAGTGCAATGTCGTCTTCTCGCCCA
TGTGTTCCATTCTGGCCGCAGGGATTCACAAGTATGCTAATAACGTAGTC
TTCAATGGGCGGATAGGATACTCGATATCGTTCGTATTCTTCTTTGGCTT
CTTTGTCTGGGAAGTAATCGTCGATGACATCTGGATGCGTTTCAAGCAAA
TGCAAGAGAGCATCTTGGCCATTGGAAAGAGCAACAATGTTTTGAGAAAC
GACAAGCAAAGGACCAACAGCAACCGCCGCCAAAGATAAATATGTTGACA
CCATCTTTATTTTGTTCGTTATATCTTGTTGCAATACTCCATATGTATGA
TGCTCATTAACTTTATTTTTAAATGCACTTCAAATTATTAGAACCCAAGA
CGATGTGAAATTCATTGTCAAATTTGTCTGCACCTTCAAGTATACTTAGT
ATTTAACTTATATTATTTGTTGTATCGAAAACATGGAGGAGTACGACGAG
CTGAGTGCTGGACCAGTTGACGGCACAATCAATCTTAGCCACAACACATG
GAAAATCTTGCCCCCTGAGTTGAACAACTTCTCGTTGACGCTCTTACACG
TCGAAATGAGCAACAACCAACTATCTTGTATTCCAGAGGCTATCGGTGAT
CTCATCATGCTGAAGTCGTTGGATGTTTCACTTAATAGGGTTAGGGTAAT
CGATCGAGCCATTGGAAAGTGCATTAGACTGCGACAACTGAATGTAGAGA
AAAATCGATTGGCGTGTTTGCCCGACGAGTTAGGCCAGTGTGTCCTTCTG
GTAACAGATTGATCTAAATCTTTTGCATGTAAAAGTACTGCGTGCGGCAG
CTCATGATTCCATTTAATTTCATGCCTGATCAGGAAGAAATACTTGCAAG
AGAGAATAACCTGAGCACTTTGCCGCAGTCGCTGGAGAACTTACCTACAC
TTAACAAAATAGACGTCCGAAATAATGAATTGCTAACAATTCCACTAAAG
CTTTGTCGAGTGGTGAGTAAGAAGACATGTGAGCAAGTGTTGGCTCTTAA
TTATGCAGGCTAAACCCCGCCCGACTTAAATCAATCACCGATGTCTATTA
TTCCATACTCCTGCATAGCCTACTCTAAACGAACTCTTGTGTGCAGAAAA
TCCTACTTTAGAAACAGCTCCACAAAACATGAGAGGAAACAGCAAACTCT
TGATATGGTGCCTCGAAATGCAACAGAAATTCAAAGATGTGATAGATCCT
AAGACTCATCAACATGAGGAACTTCAACGAAAATCTACCGCACTGCAAAG
AAACATTAGGCTGGCCAAAGAGCGAATTCAACAACTCGAAAGTGAGATTG
AAAAGCTAGAGTTTGAGAGGCCTGATGACTACATTTATTTGAAGGGTCGT
GTTACGGATGTTGTTCTGTATGTGTTCGATAAGATTATTCAACTCTGGGA
CACGATCAAAAATGTCTTTGTGGCTTGGTGGAACAGGAGGCAGACTTATC
CACTTTACTAAGAAATACGTAGTAGCTATTCAGGTACCATTGTGATTGAT
TGGAAACGTAGCACATGACATGAAGAGCTAGAGTTATAAGTTATTGGGTT
ACATCCCATCCCTAAGGTTCTGTTACACTTTTTCAGATGAATCAGGCTAG
GCTTTATTCTTTTTCTCTAGTTTTTCGACCAGCACCCGTCGATGGGCTTT
TTTCATGAAACCCAAGTCATCAGCGACCAGATGATCTAGCATTTCAGTGG
AATCAAATCCATCATCAAGCAGTTGCTTGGAGTATGTCTTTAAATCATCT
GAGTTTAGGTTGGGCAATTCAGTTTGAAGCCACTTCTCCACTATCGATTG
TGAGTTGGAGATTTCAGATTGTACATTTTTTTCTTCAGTAGGACCAACTG
CTTTGTTAGATGTGAACCATCCGAAGAATCCAGATCCACTCGAACCAGAT
GCCTTCTTGGGAGCATAGTACTCTGGAATCGGTAAATCGAATTTTTCCTT
GGATATCGACTCTGCCTCAGCCACCAACAATTCCAGAGCTCGAATACCAT
CCTTCATACGAAACGCAGTCTTTCGATCTGGTGCCCACGATATACCGTCG
CCGATGGGTTTCCCATTTTCATACATGGAATACTCAACGACGCCATCCCC
TCCGCGGAAAATGCCCTTGCCATTGCGTTCTCCTGCCTTCCACTCGCCTT
CATATTCGTCCATGTCTTCCCAGGTATATTTTCCATAGCCCTCGTATACA
TCATCGACAAAATCACCTTCGTAGACAGCTCCACCGTCGTATGTCATTGT
TCCTTTTCCGGTACGTTTACCTTGTGAATCGAGTTCACCTTTCCAGGAGC
CCCAATCGCCATTGTCCTTGTACATGAGATTGCCATCGGCATCATATTTA
TTCCATAGTCTCTGAAAGATACCAGGTTGTTGTTTTGTCTCGCCGGAAGA
TGGCGCAGCCTTTTTCGGTGGGGCTTTTGAAACTTCAGGCACGTCTACAT
TGAACTTTTCGAGTGCAAACGCCTTGGCTTCTTCTGGCAGCATTTCAATC
TTCTTAACGCCATCCACTAATTTGTGTGCTGTCTTACGATCAGCACTCCA
GGAAATTCCTTCTCCTTTTGTGATACCATTTTCAAACATTGATATTTCGA
CCGTCCCATCATTCGCATAAAAGGTGCCTTTTCCGTGACGCTCTCCGTCT
TTCCACTGCCCAACGTACTCATCACCGTCTGGCCATGTATACTTCGCAGA
CTCATCGTCTTCATACTTGTTATTAACAAAGCCACCTTCGTACATACTGC
CGCTTTTGTAAGTCATCTTTCCTCTGCCATGGCGTTTTCCCTCGGCATCA
CGCTCACCCACATATGAACCCCAGTCACCATTATCTTTGAACATAGGGTT
GCCATCTTCGTCGATAGGCGGTACTCCCTTAAAAAGTCTCTGGAACAATC
CAGGTTGCACAGCCTTGGATGCCGGCTTTGCACTTGGCAATGGAGTGGCC
GATACCTCTGGAACCGACAGGTCAAACTTCTCCTTGGCTTCCTTCTCAGC
CACGCCCAGCGAAATCTCCGTCTTCTTCTCTCCGTCTACCAAACGATAGG
CAATTTGGCGATCCGCAGTCCACCTAAGTCCCTGTCCAACAGCCACTCCA
TTTTCATACATGGAGTATTCCACAGATCCATCAGAAGCTTTGAAGATACC
CTTGCCATGCCGCTCGCCATTCTTCCACTGACCGACGTACTGCTCTCCGT
CGTACCATGTGTACTTGGCATCACCACTATCGTCTTCGTACTTGTCATCG
ACAAATCCTCCTGTGTATTCATTTCCACTCTTATACGTTATGGTGCCTTT
ACCTTTTCGTTTATTGTCATCATCAACCTCTCCACTCCATGATCCCCAAT
CACCATGGTCTTTGAACATGGGTTTTCCGTCCTCGTCAAACCTTGGACCA
GTGCTGAACAATCTTTGAAATAGTCCAACACTCTTTTCGGCagaaggagc
gggaggagtagcagcagcagcaggaggaggaCTTGCGGCCACTTCCGCCA
CGGCAGGGACAGGCAGGTTGAACTTCTCCAAAGCAAATTTCTTCGCTTCC
TCTGGCAGCATTTCCATCTTCGTCTCGCCATCTTTCAAGTTGTGAGCCGT
TGTCCTGTCAGCATTCCAGGAGACACCGTCACCAACAGGTGAACCATTCT
TAAAAAAGGAGTACTCTACGCCACCGTCGGCTTTACGGAATATTCCTATG
CCATTGCGTTCGCCATCAGCCCATTCTCCGTCGTATTCATCACCATCATT
CCACTTGTAAACACCCGTTTTGTGGAACTTATCATCCACGAAATGTCCAT
CATAATATCCACCGTCATCGTAGGTAATCTTACCCTTCCCATTTCGTTTA
CCATCGGAATCCAAATCCCCCACATACGTCCCCCACGTTCCATGATCCTT
AAACCTAAGATTCCCCTCGGCATCGACATAACTCTTACTAAACATCCTAG
CGAACAACCCCCCCTTCTGCATCTTCTTCCGCACGACATTCTTCCCACTA
CTCGGTTCGGGCACATCCCACCCAAATGTATCCTTGGCAATCTTTTCGGC
CATACCCAAGGATATTTCGTCTTTCTTCTTCCCGTCCACGAGTTTATGTG
CAATGGTTCGATCGGGACTCCATGTCACACCGGTGCCGACGGCTTCGTCG
TTTTGGTAGAGGGAGTACTCGACTTCGCCGTTGGCCGCGCGGAAGATGGA
TTTTCCGTTGCGTTTTCCTTGCTTCCATTGAGATTCTTGTTCGTCTCCGT
CTGTCATGGGGGGAAGAGGTGGGAGAATGGTGCATGGTTATTTTGTGCAT
GTGTCTCGCAGCAGCAGGCAGTCGCAAAACAAGGCACGAGGCTCGAATCC
AGCAAAGCCATACGAATCTTCATACATAAGATCTTGACGCACGGCAAAGA
CTCAAAATCAAAGAGCGCCCCCCCCCCACAAACTGTATCCAGCAACGCTC
CTAAAGAAACACAACATGTGCACAAAAGGAACCAATGAAACAACTGAACA
CCCAAACGAAACTCACCGCTCCAAGTATAAATCCCCCCATCGCCCTCAAA
CTTATCATTCACAAATCCCCCCTCGTACGTATTCCCACTATCGTACACCA
TCTTGCCCCTGCCGTGACGTTTGCCATTTTGATCGACGTCGCCGGTGTAG
GTTCCTGGATCGCCAAAGTCGGTGAAGCGTGCCATTGTTTCTTCGGGGAG
GCGTTGAATGTGTTTTCCTTGATGAGGATGGGCTACCCTGACTGGTTGTC
TACTTCGGTGGAGGAGAGGGGGTGATGAGGGCTGGGCTCGAGAGTATGGA
GCAGGGGACACCGTTGTTTTGAATTGTTGGAGCGTTAGAATGGGCGATGC
GGAGAATGAACCAAAGTCAACAACGACACAAAGAGAAGAAGAGCACAGAG
ATAAAAAAGATACGGTCAGGTAAACAAAAAAAACGACGAAGTAAAGGATT
TGTTTGAGCAGAGTGTGATACTTGAGGTGTATTCACGCCATGACAATATT
GGCAGCTTTTAGCAGCCCCATCATGAACAAAATACCTTCATGACCGTATA
TTAAAATATTGATTTGACGCCATTCTATACCCACATTCCCGCCTAAAGTA
ATTCTTCGGCAAGCAACTGTGATAGGTCAATGTCCAATCGTGTGATGCAC
ACGCTCTATCCATCTGTCGTTCATCTTCAAAAAAACCACGCCAAATCACG
TGTAGAAATCACCATTTTTGTTCGTCCAAGACAGGGCTTTTCAAAATACA
AGCAGCGTGGAATCCCATTGACATGATGTCTCCTCGATAGAGGCTTTTTT
ATCACGCAATACCGCCAAGAATGTTCGCGCGTGTGCTTTTACGCAGAGAA
GCCACGGGATAGAATTGCCAACCTCCATCCATGGGCCATGAGCAGTTGTA
GGTTCCTTTCCTGCACGAGTTGCTTATTTTGGGACAGCACCAGTAGAAGT
TGGCCATTCTACTACACTTTTCACAATTTGTGGTTTTGAGTTAAGAACTG
ATTCGTTGGAACGAGGGTTGAGACGGTCGATGAATAAAGAGCCATCGGAT
GGACGGAAGACTATAACGATGGTGGCCTACTAATACGATAGTATATATTA
TTGGTCCGCCGCAATCCAAAGAACAACACACGACCCGCTGGTCTCCATCG
TCCTTCCACAAAGAAACAACCACAATCTTTCGAGAGAAGAGCGAACAATG
CAGACTCGCTCCACAGCCAAAAAGGAATCCGACGATGACGGCGACAGCAT
CCTCTGGGACGCCGAAAGCATCTTTGACCCACCCCAACACCACTTCAGGT
CTCACGGCGGCGCCAAATCATGCGGGAATGAGATGCAAGCATCGAACAAT
CCGTTGTTCACTCCTCTTGAATCGTTGGAAACCGCCAAGGAAAATGCCGA
CGGAGAAGTAGAAGAAGAAGAGCACGATGCTCTCTCCTTCAAATCGTCTC
TTTCCAAGGATATGGGCGATTGTTTCGATTCGTCATTTTCCGACTATCTC
GGGATCGGTGGACACAGTCTCAAGGGATCACCCGTGTCCAATATACAAAC
CATGGGAGGACATGATCTTTCCTTGGGGAGTATTTTGCCCTTTTCCTCCT
CGCCATTGCAGGGATTGCATCATGAGAAGGAGGGTGCTGCGGGTGATGAT
CATTGTATTATGAATGAAGCGTTGGGTATGTCGTTTGATTTTAATGATAC
TTCGGCTGTGATGGGTATGTGTTCGCAGCAGGAGAATAGTGGCGTTGGTG
ATGTGATAAACTTTTCTAGGGAGAAGATGAGGAAGAGTGGAAATCATTGT
TCGTTAAGTACTCCTCCTAGAAGGTGAGATTGATGACAACTTTTCGCACG
TTACTTATTGTTTTCATGAGGACTTTTGTTTGATAACATTGTATTGAAAT
GTGTGTTCATTCTATCATCTTAGAGGATCAAACCTTGACAATTCTCCTGA
CATCAAAAAGAAGTCCAACTCCAGTGCCCTCTCGTTTCCGTTGGAGCTTT
CGAATGAAGCAACAGGAAGCTTTGGCTCCTACGGAACGACTTCTCACGGC
ACTCCAGCGCGTCATTTGAGTCCAGGTCAGACCATCTACCACGTCGCAAG
CAAGAGCCCGACTAAAACACCTGAGAAAGATGGGAGGTTGTATGATCCTC
CTCATCGATTCTACAGAAGCCAATCTCATTTGACTCCGGAGCGATCATTG
CAACATCCAGGTCCAAATGAGAACCTTGCGGACAAGTCGCCGGAATTTAG
TCCACCAAGAGGTAAATCGAGGAGTGAGCCAATGCGGTCTGGTGATGTGA
CCGCAAGGAAAAGCGGAGAACTCAAGAATGAAGCTGGCGGCAGTCCTTTG
CATAGAGCGCATTATCGTCGCAACTATAATTTGATGCCGGTGGCCAATGG
CAATAATGCGGATTTGTGCGTCACGCCTTCGCCTTCTCATTCGCAGTCTC
ATATTCGTCAAGCAGTAAGCGACGAATCGCACACGCCCACGTTGTTGCAC
TACCCTCCTCCCTCAACGCTTCACCCGTTCCACCCAGGCCATAATAGCTA
TCACAGCGGTGCCAGTGATACTCCTGCGTCGCATGGCTTTCCGAAACCAG
GTGACCGAGTTCCACCTCATCTACCATCGTCGTATGGCTCTCCCAATTGG
TCCAACTCGTTGCATCTCGCACCTCTACCTCCATTCGTTGCACCCAACCG
CGCTCCTCCACCTCCAACGTGGCAACCGAATCATCCCGGAGGGGCTTCTG
TCCGGGCTATGCCTCCTCCTTCTCAAGGATACGGCTATCTGCATTACTCG
CCTTACTACCGCCAGCAACCGTCGTCGCCAGCAAGATATCCCGAATCACA
ATCCTCTTCGATGATTTCGAAAGATGCAAGCGCAGAAGCTACTCATTGGC
GTCAGAAGCATCATTTGCTTTACCATTTCCAAGCGAAATTTGGTCATTGC
GAAGTTCCTCCGGGCTATGGTGTCGGTACCGAATACGAAGGATTGTTCGA
GTGGGTGATGGAACAGCGTCGTCAGCACCGGCGCATGATGAATGGTGAAT
CTACTACCATGACACCAACTCGAGCTAGGGTACTCTCCGATATTGGGTTT
GTTTGGTCGAACCCAGCGGATGACCCCCACCCAAATGCTCCTGTTGTAAA
CAGCAGTCAGGGCACGGACTCTGCTGATCGAAAAGACTCGTCTTCCTGGT
CTAATTGGATATCTCAGTTAACTGATTATCGTCGTAAACACGGCAATGTT
GATGTACCACTTAAGTATCCACCCAATCCTTCACTAGGCACATTTGTGAA
TCGTCAACGTACAGAGTATCGCAAGATGCTTGCAGGAAAGCCTAGCAGTA
TGGTGAAGGAAAAGATAGACGAGTTGAACAGGCTGGGATTTACCTGGGCT
GTCAGGGAGTCGCATACGTCTTGGGAAGAGAGATTTGAGGTAAGTTGTCT
CATGTGATTCTAGCGGTTTCTCGTCTCCTAGATGAGACCATCTCATTTAT
GCTTGTGCAACGCTGCAGGAGCTCAAGGCATACAAGCGCGAGAACGGACA
TGCAAATGTTCCGAAAATTTATAGTAAGAATCCTTCCCTTGGCTATTGGG
TCAACGAGCAGCGATTTCAGTATCGACGGCTTCAAAAGAACAAACCGTCC
TACATGACTGAGGATAAGATCAAAACTTTAAATAGTCTTGATTTCAAGGT
GAGTATTAATCCATAACGATTGCTATTGCTTCAAATTAATTCTTCTTTGA
TTTTAACTCCACACTGGTTTATGGTCCGAAGTGGTCCTTGCGTGAAACAA
ATGGCTCATGGGATAACTGGCTCAAGGAACTCCGGGCGTACAAGGAACAG
CATGGCGATGTTGACGTTCCTCTCAAGTACAAACCTAACATGGCGCTAGG
AGCTTTCGTCAACCGCCAGAGAACAGAGTACCGTAAGTTGCAGCAGGGTC
TCCAATCAAGCCTAAATGAAAAACGGATCAAAGACTTGGATGCCATGGGA
TTTAAATGGGCCATTCGTGTCTCAAGAACTCCTTGGGAGAAACGTCTAGA
TGAACTGAAGAAGTTCAAGGCAGAGTATGGCCACACCAACGTTCCTTCGA
CGTACCCGAAAAACCAACCCTTGGCTTATTGGGTATTCAAACAGAGAGGG
CAGTATCGTGTTTACATGAAGGGTTCGTCTTCAATGGATGCCGATGACAA
ACAAGTGTGCCACATGACTCCGGAACGAATTAGAATGCTAAATGAAATCG
GGTTTGAATGGAACCCTCCTCGGCGGATTAAGTAAGCTGAGAATATGAGA
GAAGCCTTCATTATCGTTCTTGTGCATTAAATGATACGTTTTACTTCATA
GTAGCAATCGCATTGCGTCAGTTGTCTTTGGAAAGTAACAGTGTACTAAA
TTTCGAAATATTAGCAATTATCGTCCATTCAAGGTAGAAGACCCACGGAA
CACTCAGACCCCTTCCTAACGGTAACTTCAACTGCCTCGACGCAATAAAA
ATGTGCCCTCAAATATCGAAGAACTGCGACTGGCAAAAACAGCAGCAAAT
TTGCATACCAGTACAACAGGTTGGTGACTCCTAACAACCGCAGCGGAGTC
GGAAGCACCATCTCTCCGGCCAATACTGTTGGGTAGAAAGCCCAATCATG
AAGAGACGATAGGCGCAGAATGTTGTACATGACCGGAATGAGAACGCGTA
TCGGAAGAGGTAGCTTTTGTAGTGTTGAAAACAAATGATGAGAGCGACGT
GAAAAGATCTTCTAAAAGAGCGAATGCGACAGACTAATTTGTTCATTATA
GCACAATTGCTTGTCCAACTCACCAAAGCAGCACGTGCCACAGCCTCTGT
TAACGCCTGACAACAAATCAAAAACACATGTCCACCCAACAACTTCTTCC
CCACTTCCAATAATGGTTCCGAAAGAGCTGCACAATTAAATGCATCCCTC
ACATTAAAAGAAAACATACCACCCAACCCTCTGCGATAGGCATTCCCCAA
ACCCATCGAAAGCAATGCCATCATTGGCAATAGCAAACTCAAGAATGCCC
CCAATCGCAACCATACCCTATACAATCTTGAATAAGTCAACGCTCCCAAC
GGATTGGCGACTAAATTCGGAACATGTCCCTTGAAGGGAAGCGACGGCAT
ATTGACATTGTAATTTTCCATGGCCGCATCCACATCTCCGGGTCCAATTT
TTGGAGCAGCACACCAACTCGCCACTCCAATCAAATACAAACTAGACAGA
AGAACGGACAAGACTTGTTTTCTACCGACGCAATGGAATGCTAGGAGACA
CAGTGCCAATAGTGCAGGTGATTTGTCAATGACATTCGTATCGTCGTCGG
AGGAGGCTCGACGAGAGGAGGCTCGTGCCGCAGAACGGAGTAGATGGGAG
AGGGTCCGTTTGATGGTTCGTCGTTTTATTCCAGTTGTTTTTGTTATGGA
TGGTGTCGATGGTGCTTCCTTGGTGAATGTTGATGAAGTTAGATGGTTGG
TAGAGGAGAGGACATCATTCGATGAGTCGGACAGCAGGTTTAAGGCAGCT
TCGGGAATGATCCCATCGGGAAAGGACGTGGAGAGTGATATTGGTTCTTC
GTTGCATTCTGGCCAGATTACGGATCCTTTCCCGTAGGCATTCAGGATGG
TTCTTGGGGGCTTTGATATGATGATTCTCCGGGATGGGACGTGATTGGGC
TGGACGAGTGTGCCTACTGATGCGATGGAAGAAGTTGCCGATAGAGAAGA
GACGACTGGTAAGAAGAGGAGAAACAGGTGTGTTGTATGCATCATTCTTT
GCGGCTTTATTGCAGGCTGGTGGCAGGTGCAGCTCGGGTGTACAATGGTG
TCATCTCGGGTCATGCATGCGTGTCATGGTTTTTTATGATGTCTTGTTTG
CAGTTGACCTTGTGCGAAACGCTGACGCTTTACAGGGGTTAACAGGGTTT
TATACGAACTCAGACCAAGGAATGTGAGCAATTAGTTGCCCCTTGAATTA
ACGCGGTATGCATGCCATACTATAAAATATTTTTCGGACCAACCGTGTCG
TATTGGCAACAGTGACAATGAATAAAACCAACAAGTAGTGGTTCAGGGCC
CTCTGAATATCATTGCATTAGGACAACAGTGATAAAAGTTCCATTTTTGG
CTACATTCAACATTTCGAGATTAATAGACCTATTTGTATGGTTTAATCAT
GAGCAATTTGCATGAGCCGTGACTGTACCTATTCATTTCAGTTTCATCTG
AGTCTTTCCTTTCTTTTTTACAGGACCACCACTCGAATCTCCACTCGATT
TTGACTTCTTTGCATTCTGCTTACCATCACCGTGAGCATCCTTGTACATG
TCATATGCCAATGAAATTTTGCTCATATTCTCCTTACTAACAACCGCATG
ATCGACAATCGGTCTCGGATAACTTACGCCAAGCTTCACTCCAGCAGTAT
TGAGTATGGCAGCTGGAGCCTTCCATGGTTCGTAAATATACTTTGCGGGA
AGATTGGCAAGCTGAGGGACCCACTTACGGATATAATTTCCATTGGGGTC
ATTCTTCTTTTGAAATGCCACGGGACTGTAACATCGAAAGTACTGATAAA
AGAAGCCAGAACAACTGAGCCAAAGCCAATTGAAATTGTTCAACGAGTAG
TCAGCGTCCAAGAGTTGCCCTTCAAAATGATCGGCACCGTCCTCCCAGCT
TTGCCACAAATCGCCGCGGGTGAGAAAACAGGCTACGGCATGTCTACCAA
GGTGGTGGATCCATCCTTCAGTCCGGAGCTGAGCCATGCATGCGTCTATC
CATGGATATCCCGTTTTGCCGTCCTTCCAAGCCGCTAAAAGTTTGGCGTC
CGACGACCATGGAATATTACGACAGTATGGATTGTCTCGCATTCTACCCC
AGCTACCTGGATATTGAGCATTTGCAGAGTGTGCCATCAAGTTGTTGAAG
TCTCTCCACAGTAATTGACCATGTAAGCTGACGGGAGGTTTCGATCTGTT
GGTTTTGGGAGACGCCTTTTGCTTTGCATTTTCAATTGCGTGCCATGCAG
TGCGTGGTGAGAGGCAACCTAAGCTGAGGTAGGGAGATAGAGCAGTGGTA
GATGGCGAGGAGACCTCAGTGCAGGACGTGTTTGGCTTTTCAAATGATGC
AGTCCTAATGAGTATAGTAGAGGAGCATCAGACAATGGAGCTTGCACAAA
GCATGAAACCTTAGTACATTTCACATATCGTCAAGAAACTTACCAATCTG
GACGTCGAGTGACAGATAGTTCTAATCTCTGCAATGCATAAGATTCACCC
CCTTTGGCAATTGGATTCAGGGCGCTGTCGCTACAATCCTTTCGGTTCCA
AACTGGTCCAATTTCATCCTTCTTGTACCCCCGTGGCCACTCAATATCAC
ATGGATGATTCAAAGGCAAAAACTTTTTCTCATACCCATCATCGTTCTGC
TGTGGGAAATCATCCTTCGTGGGCGCTTCCAAGGGCATCGGTATATTCCC
TCCGTTTATCCTCCCAAGCAGCGACTGAAACGAAGACATAGTGCAGGGCA
CACCCTCCACCGCTCCTCCACAATTCCTAACATACCCTCCCGGCACATTT
CCCAAAGGCAGCAACGTCTCCGAATAAAACTCTTGCATCTCCACGCCTGC
CTTCCTCGCCGCTTCTCGCACCGCTCCATCCCTCGCAGTGGCATACGGTT
CTCCACTCTCGTCCGCCTCATACGTCAAATGAGTCACGCCCCATTCGCTC
CAAAGACGAGGCAATACCTCCACGGGATCACCAGAGGCAACATATAGCCT
GGAACCGCGTGAGCGTAAATTCTCATCCAAGTCTTGGATGCATTCCAAGA
GGAATCTGGCTCGCATGACCGAGCATTTCATCAATTGGTAGGAGTTGCCG
TCGACGATGTAAACGGGGTAGATTCTCCCTTGACCTTTGGCTACGGAGAG
GGCATGGAGGAGGGCGGGATTGTCGTGGAGGCGTAGTCCCTTGCGGAACC
AGTGCATGACGATTGGAGCATCATTTGTGGATTTGAGCGATGACATGAGG
GAGATGGATCGGGTGCGAGTTGATGAGGTTCTGAACCCCAATGCCGATGA
GGTCTCGAGCAGGACAAAAGCCACAATGACGATGACAAGAAGAGACGAAA
TGGTGCCGATGTGTGGAACGATTAAAGCAAGATCTCTGTTGCGGTTTTAA
TGGAGTTGTGATAAGATTGATGGATTCTTGTCGTCTGCCAAGTATTTTGC
CATGAGATTTAAGACATGATTGGATTGACGACGGTTGATTGTGTGCTTTT
GTGTGTAAGGTACGACACAACAACACGAGATGATGACGACTCGTCTTGTT
TAAAATACAGTCTGACACAGACTTCGAGTTTAATGAGACCACACATTTAA
GTAACGAGTCCTACGTGGGAAAATGGCGCGCCACATCTGACCGTCAGCAT
GACAAATCCTGCAGAGTGTGATCTATTTTCTCAATTGCAACAATTATTAT
TGGAGCAATGCTGTTTGTCACAGAATTTCAGCTGTAGAAGAGCGAATGAT
TTTAAATTGCTTTCACATCCTGTTAGCGAAAAGGGCTACAACAATCTTTG
AAAACAtaatggagccctcctaatattcctatttaaaaaattccttaagt
cctaacgtcctattatcataaaataggatagaaatcaatatttcgcccaa
tattcctaacgctccacgtgcctaacagcccatAGTTCTGATTGCGCACG
CAAATCAAAAACATCACCGACATGGTCGACACGGATGAAGATGACTCGTA
CAGCTCCAGCTCCGGAGTTTCTCCCTCCTCTTCTTCCTCTGGCAGCAACT
CGACCGCATCGAACAACAGGACAGGTGAGAACACAGAGGCTGTGCAACAG
GGCATTGCTCCTGTCCCTGCAGTCAAAGTTGCTGCTCCTgctgctgcgaa
tgttcgtgcacctgctgctgcagcagggaggggtcggggtactggttctg
gcaggagaaccacggcggggcgaggtggtggtcatgtaggtggtcgagaa
cgaggagcagggcgtggtggtcgtggtcgtggccgtggtcgtggccgtgg
ggaggggggacgtccaatggggcgctccaattactctcccacggagatat
ttaatatgttggatggggtccgtgagtatttgcctatttctgggatggaa
tgggatcttgttgcacaacgccacatggcgtaccacccagatgaggagag
aagcggcaatcaactcaagaaaaagtttaacaagctggcaaaaactaaga
tgggcaccggcaatcccaacatgccagctgatgtgcgggaggctaaggag
attcgtcgccttatcatcgaaaagtcagagggagttacaggttcagagga
agaatatttcgccttagaagatttggagaatcctactgagttggacgaag
aggaagTTGACCCCCCAGAagagtcaggtgagtttgtcaccgcaccagca
gaaaacattgtcttagacaccactggaatgcgtgacagtggaagcgtTGT
TGCTTCCCTCTTCACTGCAATGTCAGCAATTTGTTCATCTATTGTTAAAA
ATTCATCGCCTGCGGTCAAATCATCCTGTGCCGACTTTATAAGAAATTCG
TAATTCATGCTCGAGAAGGCAGAATCAATGACAAACTTCAGACCAGTACG
TCGATACACGTCCTCTAGTTTATTGTACATGTTGCCCCAATCCGCAACCG
TACTATCATGGGAACAACCGGGGACATTATAAAAGGCAAGTGCAATGGTT
CCATCAGGGACAAAGCCCAAAACACCGGTCACATAGTGATCTGACTTCCA
CCCATTAAAAAAACGAGACTGCACAATTTCATCAGGTGCCTTCTCAATCC
ATACCTTTAAcccatccatcgttccccacacattgtctaggacaggatgt
cgttgttggattatcccccgatattcctctattttctcagcagatggaag
ccttatctgggccaaatgatatcctttgagagccttaacaagtattctaa
gtgcaaactgcaagacttcgcaatgggagtcatcgtcattccaaaaacaa
gttgcagaattatccaagatccacgggctctactccatcccaaaatcagg
cccagacaatcagaaggaTGCATCAGTCTCTGGCTTTGTGAATGATGAAT
CCGTCTGCATTCACAAAGGGTGTGTATTGATCGTACAATGGGGCAAATAG
caacagcaggtggtaaaatgatctaaaatcaaagccagtaagtgtgatca
ttgcctgatcgtcaccagatgcatagacatgtcgccaaggactcctgctt
atagacagcaaagagcaccgggggatacgacgctggtgaatatagcgatc
tttgggactcaatctactgtgcaagcaatggcgattttgtaaataaatga
atttttgttgcttcctatgctttgcgcagcaccagagaagaagacaggac
gtcctaaaagtcataccaggaggttgaaatgagttccgagagggatgcga
aggaataattcacgattcaaggtgtcctcgaggatggattcacacagcga
tggaaggggatgtcagaataaatttttaggacaataggatagaaatcgtt
cagtcccgtgagacggggtaaggaccccgtctcaagggactcgatttaga
aatggatttagaaatacctagttcgagtttagaaaattgctagaaaggga
aaacaaaaaaaatgactttaggaaataggtttttaaggatttgcaaatat
ttggaGGGCTCCAATATTACCATTACTCTTCTTCAGTTCTTATGACCATC
TAGTAGGCTCCTTCATCATGAACAAAGCTCAATTATCTCAAGTGCCCACT
CATGTGTTAGGCcaaaagttaggtaacttgcgattcccaaggaattgcac
accacttttggcaatttcagttcctgggttattttgactttgacaagtag
ttgcactcttgccaggaatatgtagagaaattcttggggaactgccgtat
tgcatttgaattgtgagaagtaggtcatgttggtatcatttttgtattgt
tctgacgtcaaaacacgttgaactgtctatgaatgtggtatactaattcc
gtatcatcaaatctcttggtggtatgtttttgcgcgtgtgtcactttaaa
cacaattcctttgaaatcatatacatacaaatagacatcataactgtcat
aattttggttgtttatcgcaattctttaggaattgcaattttgcaatact
ctgtcacttgttacaatttctaaggaattgtaatgaccacgcattaataa
agatggagaatatgatgtcccttttcacatgatgccgataatgatatttt
gatgccaatcgatcacaccatcattcaaattgatgccaaactattggcct
tcacagaaatcctgggctaaaccattgttccagaggaattgcaaagtcaa
aaagtgcgactacttgtcaaagtaaaaaaaccaggattagtaatcacctt
tgccatttcttttgcaattttcagcaatctcaagttttggcctaacACAT
GCACTCAAACATCTGACATAATCATCACACACTAACTCGAACAAAAACAA
TATCTTCCTCTATTCCTCCTACCCACTTTCATTTGAAATATCACACACAA
CGTCATGCTTGCCAGATGATGAGCATTCCTTTAACAAATACAATGATGGC
TTGCTTAGTTTTacatgtcctggacatgtccttggacgtgtccaatttct
ccgggacacgttttttgtggacatgtggacatacatcactgttgagtccc
atgtccttcctgtgtcctcagatgttttgacttacatacattacataaca
gtatctagatacatacctaggtatcttaagtatttttgcaccacaagctt
tatggtttgcacaaaaatgaatgcaacatgcatgaaatagccaccactcc
tggtatgtttcacctgaaagtacaaaaaggatccttatatgatgtaaaca
ctgcatgtcctctcacatcctctcatgttgtctgtatccaaaatttactg
tcctgtgtccttgtttcaaaaaactaaaaacacgagatatccaggatggt
gtcttttcaacaagttttggatgcggttgcagcggacatgtgaaactaGC
TGGATCAGAGTgtgacatgagccaaggataccgactggtacccctgatcc
acccaggccccactttcaggccataggtataaatactattcccactgaga
ggggaagtatataaaatcccaacttattactttctcagaaagaatatatt
tgaggtacatacttgtcaggtatacaccacagaaacaatgagttaagtaa
aacagttgacaaggctcaactgctcaactgctcaactgaagagcctgaaa
gtgtgatactttctcacttggcaaatttgcagtgtgagagcttctctgta
aatattggacacactagtccccaatatattacttgttaatcacatgattt
acatggtaaaatcaagaggattgccattgggcaatcctcatttgttgatc
atttcaatggctcataaaaataatctccaatcagctggaacaccttttct
acttctttacctaaaattacttttcagctacttttcgactacttctggct
taggtcaGAGTGACCAAGACACTTGAACACACAGATCTTCAAATTCAATT
TGTGCTTCATGAATGAGAGGAGACACTCCAAGCACCTGAGCTACTTGTGG
AGCCCTCAGGCAAAGTTGCAAAAAACTAGTGTTGTCAAATTGGGGACTTT
TCCAATAAGGTTTTGAGGAAAATAAAAGAATCCCTTATTTTCATTAACCA
TTCATCCATGTCTTCCAATCAGACCTGAAGAGATATAGCATGTTCCATGA
AATGAATGAGGAATTGAACAAGTACAGCATAGCTAAATATGAACAGAATT
GTGAATACTGCTTGGTAATTGATGTTTTCATATAGAGTTCTGCTTAAAAG
TTGGATTGAAAAATTTGAGCTGCCTAGGGAGGTATGAGAGTACTGATCTA
AAAAAATTCTTATTAAACATATTGAACCCCTATTGATGATGGTTGTATCA
ATCAATTTGCCATCTTCAGTCAAAAACACCTGTGTGACACTAAACATTGG
CATCCCACCATTCTATTGTCATCATAGTTGTAATAGGAGTTAAAATAGTT
GTGCTCAAGATCTTGACTGTATGAAGCATTGGATAACATGGTGTCAGCAA
TAGCTGATGGCATACACAGATTAAAAAATTTCCCGCAACTTCTCTTCAAA
GCATTTCCATGTTATACTTAGATATACAATACAATTATATGTGAATAATG
GATTCAAAATATATGTAAGAACTAAATCTTTGTAGACTTCTGAACTTTAA
CACTGTGATAGTTTTCATACAATGATGGACCCCATTCAAACATATTGAAC
CCACTTGTGAAAGATTGAGGCCAAGGTTATTAGCTGTATGGTAAGCCTCA
TCTGATGATATCTCTTCTTTTCTCATTCTCCATATTAGTAGGTATTCTGT
GTTTTGAGAATAGTTCCACAGAATGCCTTCTCTGACTGGATGGTCTAAAG
CACACCTACCACACCTGCTGCACATTGGTAAGTCCTAAACCATGCTTTCA
CTTATTTGGCAACTTCCAGTTTAAGTTTCTCCAGCCCAATAAGATGATCC
CATTGCTTTGCCTCTTTCACCATCACCAGTCCCCATTGTAGACATCCCCA
GATCTGTATCTGATAATCCCGAGACCAACAGTGCTATCCTCCTTCCAGTC
GCCTAAGTCAAATATCAAAGCCATGGTTGGTTGACTTGGTGTTCATGTGG
CAAACACAAGTTGCAGTCAATGTTAACCTTCTTTGTTAGAGACCTATTTT
TGGCTCGTGCCAATTTTGGTAAAACAGGAAGACAATACATTTGATAATGT
GTCACTCAACTTGGGAGTTGCTGTGTCACATTTTTCAAGTTAAATGAAGT
AAGTGGATCAATTTCAAACATCTTTTTGGAAGCAGTAGAATTAAAGTCTT
TGGGGGTTTGGAGTTCTTATATTTCTCTCCACGCATGATTGGATCTAACT
CATTTTCCAAAATCCCAATGCTATACAAAATTCTAATCCAAAACTGTCTT
GATCAATTCAGTGACTGGAAAGTTTCAGTTGGTAGTTTGACTCATTGCTT
GGTCTCTGCTCTTCCGGTATCAGGCATCTTGTATGGTTTCTTGTCAAGCT
TGTGATGCCCTGTCATTGCAATTGAGAAGAAAATGACAATGACGGCATAT
CTAAGctaaaatgggttgaaatttgatgtagaatatgcgcaaaaaagaac
tgaaatcatccattttgtcttaggtttatgtattacaatttcaaaccatt
ggggctgttggaggagggcaaatgtagcactctgattgcaattgctgaag
atatctgctggaaattgggtgaattgatattttAGAGAACAATGTCAGTA
TGGTATATTTCTATTTTACAGTGGATACCATCTTAGACAGTTGCTGTCAA
TGCATGATACTACAAATAACACACAACCTCAGAGCAATTTTATGATCTCA
AATATATGTATACAGTAAATATGAACAcactgccgacaaagaactattgt
aacctgcctgcacactcaaatggacacacggcatactggagcccccctga
acagcacattccagaaccccaatggtacacttctgtaactctactgtaca
ctTAagactggatgattagaactgtacagggcacactctttatgtccaaa
ggttgcgtgttggacTCAAATTGAGATATTGTatcccattctcttctcct
tcaagcaaccatcaccccgtcaccataactctctccctccccgaattcct
gcttgtttttgtcagtgacaggattcccatctccgaagttccccgaccca
ccttgtcgagctgaccttttcgcagtagatggagagcagtcaccacacaa
aacaacttcctccacggcaccatcttccttcctcccagcattgggaggta
aatagccttgtcatggtgatcacggatggttgtctccccaacagcctctt
gaactattcttgttggaattggttcaccttcctcctccttctcttccaga
aatattgcaagagcagtaatgacaggatcgtcagccttgcgcttgcgatt
gcttttttacctgcatggccatggggcgttgatactgcagacgtcttcac
agcactagagatactgctccacttcctccgtccaagcccaaacaaagcac
gaagtgcctcagaacaaatcctctgatttgtgctgaaggtgatgtcttca
agtctggaggtgttgattgggaggtcaaagacatacttactgttcttacc
attcccttgggaccatgcggagcgcactcagtcgatgatcacttggttgc
aatcggcaaatctctttccccccccattgcaggaggtacttgctgacagc
agaacggaggtctttgtctgcgaggcatgcaacacacccatctttgcagg
gaggggcctcaacaatgtcaagtagccaatgatcaagcgctgtgaggata
gcgttatcggtgatgagtgtagttttgtttcattgtttattgatgagaga
aaacggattttgcgacgaggcggacatgattttcgtgctgtttgattggt
tgtgctacgtgaagaagagagctcgtgtctccacaaaaaaacaacgtgat
actaacgggtaaaagtaaaaaaagtacggggaaaaactttttttattgac
gtacgtaaagacataactctgatcatgtctgtttcagcaaccgtgaaaag
acaaacggtcgcgattgctgacaaatgaatggcacggattgtcagaacag
acgatctgcatttcgcccatgtccatgactgcgttttgtgatttttggca
attttggatgatttttcgttcgttattaagttctcgccaaaactgccctg
tacatttctaatcatccagtcttacttgcgggctgtacagttactgaagt
atccagttgggttactggtcattccagataaacacccgtttttttcattt
atttctacttatgaaaggaatttgtatttttacaggaaaactgacttctc
agtaagatatagaatcaatatcaatctatatactggctataaccgcatca
tttaattgctaaaaacattcaccagtggcatactggaagtgtacagtcgg
gttgccagaagtgtactgttgggatactggaggctatggttgggttactg
aagtagaacattgtattatggtttagtaccggatatccaagtgtacggtt
ttactacgtaagagtgtacggttgcgctatgggagagtaggtgcaagcta
tggttcacacaccaactattttgttttactacaataattacatacaagta
caatttaatctcttctatgactgcccctgcatcctttacctttaaagaat
gagcctgaaaagccaaaccctgccaaattttaaccccacattaaaaaatc
tacaaatgaccaaccgcaccaacactatgacttgatcttttccagcaccc
caacaaaactctatttcaatgtaatgctaataattgacagttaattgtaa
ttcaagtaagaaatatgcttaaaaacaaatatagaagtgagcgtgcacct
gatctaaaattgctgctggtgcaagcaggtgtgttgtaggtatggtattg
taccataccatactgtagctatattagtaatattatgttatgtgcgatat
tattcttgtgtttgtatttttggcgcagtcacttctcatagacttatacg
tatctatcaagtgtagaatatattatgatgttgtaatcatgaTtcagggt
gatggacagacgtgcttggcggcacattcacggcacagaggtggaaaact
gttccaccaccaatctcattctgtggcgagagttgccgcaacctccatgg
cgccacgaaactgcgggttgattgctgcttgctaggtagctctaagcttt
ttctctcctcaacacaatcacctccgcaacgcgacatcggctacggcaat
tatggtggcatcgcgtgatttcctggcgaaagcgttcgccacaattggac
agagcctgcgagataactcgcaacaaccaccagacgagccgccggcgctg
ccaacgcaatcacaagatgacgccaatcaacccggccacgcgggagcggc
ggatcctcccgacaacaagaaggacccatggctcctcctcccacccattg
acgatgagcgccgcatcacaaccgctacaggccccaccctgacaccgcct
ccatctcccaatctctccccgcttccacaacccgccccgacaacacccac
ggctacggcgcagacagcacaggccgcgccggcaccggcaggcacgctac
aggccgccctccgccggttgacaactcacatcggcacagccgcagacttt
cacaaacgcgagtgggcttggcaacgggaggtaggtggggcagccgcgaa
gacaaaagtcttctgtgaccaggcgttggctggctccttgcaactattcg
cattcatgcaaccagggaaccgctacatcaacgtgctgcactcggcagcc
gtttatttttatcccacgtctggcgacgatgcggccatgaagactgtggc
attcgtgggcgaccgatctccccagcaaggctgtatcaccgttgctctga
agccggagaagccgtggagctggcccagtgtctccatgggcacggacgag
gacgaattccgtgagctcgccacggcggaacccaccccgccgcgttggta
ccaacctggtgggctccaaacatcccaacaggtcccgacgatgctgttcg
taccaacgctgctcacgaccttcctcctccaccagcaacgcactccgtgg
gagctcttccaggaggcatgccggctgggcacggaggctgatggccccat
cggccaggcagacgcctcactcgcgaggctctgggtgatggctgccgcgc
attccagcgacggcagcaaaagcctgcttagcatggacttagagcccatc
ttttcttttgatgccgcatttagcgaatggacttcggccaggctcatcgc
cactctgggggcgccgacaccgcaactgttggctgcgagcaccgcaccag
tacaaggacacgccgacaggcgggcaatggacagcatctccctctgaaca
gcagagacacttcgagccgtcatcgaagccctcaacaagggcccaaccac
aaacgggggcggcattagctccaccctcaccaacgcaaccaagcatgtct
actccaaatatgacattgcggcgctccagggtttttgtggagtagctgag
ccacggagcatccctcgcctgtggctgacgttccaatcaaccagaaaggc
tgaagaggtcagagcgaacctcaaggaagggatgcacgccttcgcccggg
cacagaactgcgaaattgatggaggcatcttcttcgaaaagaagacgctg
gatgacttggtggacctcaagttcaaccccgggggtggcacagccgtgct
gaagttggcgggaacaggattgtccatcctaacttgccgcccggtgagtg
cggccgagcgggagctcgccctccaacgagaggaggccctcttcacctcc
aaggggaataggaccctggaggaagcattcaagctctcatccaccgacac
caggcacccgccctccaccttccacgaactgagaatccttacatcaacgt
acgccagcctcctattcgtcttgtttgggcccaaatgtgatcacttccag
aaggtctggaatgtatacaacatcatgaaggacgaagatgtcgaagaaaa
gcgccacgacttcactgcgatgctctgtcgtcagattgtctgggcgatct
tggatgatggggggggtttctttaacaagaggcttcacccggacaagttc
aagcttgaccagaggctcatccccttcccccgctccctcttcgacgccat
ctaccccaacgtaagatggcaagagccaatcaaccgccgtatgcccaccc
agtggactactcaggggctggctcaagacaccaacaatcgcacgggagaa
gggagcagtgcctttgggaacctcccttatgcacagggaggggcacacta
ctggaacaggcctgcactgggagtagcgggagccaccgctaaccttggga
gcgactacttaccgccgccaccgccaacattccgcccacagcccgaactc
tccgccgtggacaaactggcacatgtacatccattcctgcgccgtcatct
tggtgagtaccatcgagtgttcaagggcagcctcatgtttgggaagatct
tagcggcggcaaacgtaaagtgggagaacctgcccaccctaccagaattc
actaacgagcggggaaagaacatcatctgtttcaaccacgtgtgcgggcg
ctgcccttttcggccgtgccgcctacggaagggtcacgtgcccaaggaga
agataacggacgcatgggcggagggcttatggaaaactattgagccgggc
attacccacaatctgcgttcgttggctacagggttggaggcaggaagccc
agcgaagcgccagtgcacgtgacagctaagcgccccgccgtcatctctca
ccgtggtgttaggagaaggtcgagtggcggtggcgTCAGCCTTGGGGGGA
TACCAGAGAAACCTCAGGAGCCTCACGTGTGGGGACGGCGCACGGGAGAG
TAGCGAACAGGAGCCGGTGGTGAAGTACACCCTCTTGGAGGTACACCGGG
AGCTGATGAACAATGGTGAAGGTAGGATTCATACTGTGTGCAATGCACAT
TAACAATATAGCAGCTTGAGCTATTGAGACCAGTGGTATTTTGTGTTTTG
AATTCGTTATTTGATTTGAAATTTTGATCTGCCCGTCTTTGTCTCTGCTC
CTGGGTTACTGCCTGTTCGTGATGTCACCACGCATTTTGCCTTGTACAGC
ACGCTACCCCGCGCGCCCTGGCAAAGAGCCATTTCAcgagagcactcgtc
ctggcaaagagccacccagcgagataactcgccctggcaaagagcccgcc
atcatgccaccccgcctggcgccatcgcaggagccaccacaggcgcgctt
cgagcagcccccatccctgctggcggcgccactcctcgctgatggaacac
cagtcaccggagccacaaaagaccggtggcgcacgatcaataagcgggtc
aggcagcggaggcagaccgagcaaccactgcgcacctattggcggactca
ccagggcagcaccgcacttccacccccacaacccgggtgcgacacctacc
ggaacgccatgtgcccacgcaacctggcactgcatcatcctgccgcagac
ctcctccttgactatgcaacaaaaggatgtccaaccaagacaggaagaag
ttggacacgccacgagatggaggcggcaatcgaaaagggggcacacccgt
cagcactcacaggggaggccgcgaaacaactgcgccgagagacactagag
aaagtatcccgcggccaggcacggctcgtacagtggagggacatcaaaca
caacccacccaaggaactcaaggtatcgccagtggccatgatcccacaca
agtcgcgggggtaccgagcaatcctggacctctcctacaacatccggctg
acaacacgcatgctgaactctgtcaatgaagcgacggaaaaaacagcacc
aagaggagccatcgaccagatgggacatgtccttgcacgcatcattcacg
ccttcgctgaggctgaggtggacagcaagatcttcatggcaaagttggac
atcaaggatggcttctggtgcctggattgtgaagccggccaggagtggaa
cttctgctacgtactcccgaaggcagaagcatcagacttggtggagctcg
ttgtcccaaccttgttacaaatggggtggatagagtcacctccctacttt
tgcgccgcctccgagacaggacgagacgtggcggaggattacatggagac
acccatcggcaccctctcggacaataagttcatagagtggaccaccgcta
gcgacgagtacagggcactcccacaggaaactgccaccgctgcgggccta
cggtacattgtggaagtcatcccggcgacgcgccagcaccttcgccatac
agcaaatgcggttatgcacgggatccacgatgtcttccctccagtcgacg
gagacgagctcttgcgagcacttgccctgcggctcaaggcaaagggagtc
tccccgctgactccgctccacgtcgctgggtgtgagaacgcgatgactgc
catcccgtcgcggtcatggggtagcgagaaaaaatggatgtgtgacactg
accatgacttacgcttattatttaacaacactttccctttacccgatcag
caatcctggagcgtataccgcccttccttcgcaatatcaatgcacgtgat
ttccgtgctgcggatgagggattcttcgctggacgagtggtggcgactac
cagaaatagggagatttattggcgtcattgggtcacctacagcttggctg
tgagagtggacccttacctatcggcgaccccgttcaacgcagccacacgc
ctcctcaccggcttcgccaccagagtccgatccggatactacggttgcaa
aaaacaggtcgctgctggaacggtcagtaaggcaatcacggccattggcc
agacgattgcgctggaatgaggggtaaaccccaccaagctggcaaactcg
aaggatctcctgccccagctaggtcaaactctcgaaggctggagaaaggc
ggacccaccgaccactaaacaactgccagttgaggtagacgtgccggagt
atctcgccttggcaggagccaaaaagggggccactgaactggtcaaggca
gtgggcgactgggccctcatagcgttttactacctcctccgcattggcga
gtataccgtcaagggctcgcgcaacgagtcgaagcaaaccacccagtttc
ggatgcgagatgtcaccttcttccgtaaggataaacagggccgccttcga
caactaagccggcaggctcccacctgggctattctatcggcagacggcgc
aacgctaaaattggacaaccagaagaatggttggaaaggggtatgcgtcc
accatgaagcgaatggcgacgcatactaccgtccagtgcgcgccctcggc
cgccgatacattcacatccgggaggcagtggccgaggaccctagtgcggt
gcttctctcagcttacttcatcaacagcgaccgccttgatgtcacggaca
agaacatccgcgacgcactcaagtgggccgcggcggccttggattaccca
agcgcaaaaggaacccctctcaacaggatcaatacccactcgctcggagc
ggaggcgccaatgccctctcactctcagggcactctgacatggagatcca
aaaaatggggcgctggcgaagcgcgacgttcatggagtatatccgcgaag
aattggcatgtttctccgcttggatgtcatccaagatgcgcacaaagttt
ggcttcgtgaacgtggccggtggcgtgtacaccgatgtgacggatgccct
gctctccaccccatataatgcgaatgtctctgcgtcggcggcctaacgcg
gggagcCAGGCTACAGGGGGCCCACGCTCGGGTAGACCATCCACGAATGA
AGGCGGGGCGCTGCCCTGCCTGAAAAGTGGACATCTGAGGAGGCTCTGCC
TCACCCCGTCGCCGCAACAAACTTTCTTTATATCTCTCATTttcatgtga
cagtctctgggtgcgcaagccaccagtgtagcccgcctgatacagcgtcc
taccgatggcgggggcacttggcatagtcccaaagcctcgtcatgtgtgc
agcacaacactacacacggtgggcgactttagagtcattggggctcgggg
agtttagccacaactaaacccccgcaagtgttttggcaccaacacccaga
gtctgattagactagtagtttaccttgtatccgttgcgtccgagggagtc
gagcaagaaccatggtccagtgaccctcacttgatccgggtgatggacag
acgtgcttggcggcacattcacggcacagaagtggaaaactgttccacca
ccaatctcattctgtggcgagagttgccgcaacctccatggcaccacgaa
actgcgggttgattgctgcttgctaggtagctctaagcttttcccccttc
cccaccctttaaccaatgggcgactttagagtcattggagcttggggagt
ttagccacaactaaacccccgcaagtgttttggcaccaacacccagagtg
tgattagactagtagtttaccttgtatccgttgcgtccgagggagtcgag
caagaaccatggtccagtgaccctcacttgaGACATGAGaataaaaatat
gcctagccagtgagtgacctacttctggaacggtaattcttgaaattcat
acttaattcctacatatggttcatttaaaaatggactgacaatgtcaaac
attcggattcgtcaataaaaagaggaccaataagctgtcacacaaaaaca
aaccctagaatcaccaccaaaactagaccccacaggttatcttcttggag
gtagctcatgattcatgagaggtcagtcatgaactaccagaatgtcaccc
gcacacttgaaagatatttttaggtgtaaataacatgataaatgaaattg
ggggcttaagcaatgcataaaaaaattgattagctacccatacactcttg
aaacctctactaagccaccggtgcactctgatattttgtgagtgcgcagg
caggttactgtagttttcatttgcagtgtATAAATGCTCAAGTGTTGCTC
AGTGAAGTGCCCAATACTCACTCAAGAATACAAGTTGCATGCATACACAT
ATTAGCTCAGTGTGCTCAATGCTTTTGAAAATGTGAGCTAACTCAGTCAC
ATTCAGCTGTCAGTTGTGCTCAATACTTGCTCAAGCATGAGCTCACATCT
TTGATCAAGCTCATTAGAGCTCAATAAATTACCAAATGTGCTCAGTCTAA
TGTAACACTCAAAGGTCTAATTGATATGTTCTCGATAATGCAAAGCATGT
CAAGTCTCTATAGTATTACTCTCATTCCATTGGAGGTTCAATCTTCAATT
GCATCAATTACATGGATTCACAAAAAAAGAGAGAGAGAAAATGGCAGTAA
ACTTCAATACATTGGATGGTGGTTTCAGTAAGCAAAAAGTAATAGAGTTG
TTTGAGAAGTAGAGAAAATTTGACAAATGACAAGAAATGTTCAATTCAGC
CATTCATTTTCCCAATTAATGGACCTGCTTAACCATCTTACGGGTGGTTT
TGGTAGGTTTTAGTCCTATTGATTCAGAGTACGTATGTAGGTAGGTACTG
ATGCCTCCTCCACACCATACATGCCCTTGTAGGGTTGCCTATGGTCGCCA
ACATTTTAGTATACCTGATATCATCCAAAGGCCAGACATCAACTTCTTGA
CATCTCCAAGACCACTCATGCCTCATAGTCCCCATTATCCAATGGTCACA
ATAGTAGAGATAAGACCAATGAGTAGAGAGAGGTGGATATGTTTACTAAC
ACTAACACCACCGAATATTCCAATGATGAATAGTGGGACAAACAAGCCAG
GATTCGATTGAAGGAAAAGTGGCCAAGCAATCAAAACATCAAACAAAGTC
TTATGAAGAACAGCAGCAATCTCTACTGGCTTTCCATAATGGAATTGGCT
TAGCTTCCAATAATATTGCAATTCTTTTAAAGTTCTCCCTATGTTACCAA
GCAGATCATCAGCGTTGCCCTCAATTGCCACATAAATTATTTGTTTCAAC
CAACCTGTCAAGTCCACAAGTTTTTTCAATCTAAAGAAATTATGATGCCA
TCCATTACAAAACTTTGGTCGTTAAGCAACCTATTAAGTTGCACCTTAAT
TTGAATTTTTATTGGTTCCAATGGTTGGTCAGTCATGAGATCAGCATTAC
CATAAGAATTTAGGCCAAACAATTCATTCCACCTTTTTGTGATCTTTTCC
TCAAAATATCTCACTTCCTGGAAAGCTCCTGTGATCCAACTCCAATATCA
TACTTTTGATTGTAGCTAATTGATCTGCAACATATCAGAAGTTTGCTGGA
ATTTCTCTCATTGCATCATATGTAGGTCAAGTTTTGTGGCTTAGTGATGT
GTAGTCATTTTAATGTGGGCAAATTCTTCACAGTCTACCCACAACTGCAA
AACTTGTCCGATAGGATCTTAAAATGTATCTTAACTCTAATCTCATCCAT
CAGTTGGCCAACTGCAGCTGCACCGATGTGAAATTGACATGATGTTTTCA
CAAAGAAATCTTCCTGATTTGAAATATGTAACATCCCATCCTCCCTTGTG
TCTTTATTTACCTTTTCAGCTTGGGGGAGAGAATCTTGCTGGTATGGCTC
AAATCTTCCTGCCTTCTTTTGCCACCAAGGATATTAGTCATGGAACTCCA
ATACAAATCATCTGAGCAATAAAGAAATATATTCACTCATCTCCTCCTGG
GAAAGATCATTATTCTACTCTACCCCCATGTGTATTTGCATTATGATGGT
AATGGATAAGTTTTGATGATGTTGGCCCCTGTGCTCAGATGGGGACACAC
ATTGACGATGTAGTACCACACCCCTTTGTTTGGGTGGTAGGATTAGAGAC
ATCAAACAATGCGACCAAGGAGACCCCAGTAGGTCTTCATGTTGATGCTG
TCTTAAGCTCCATCACAGATGAAAAGCTAACCTCACTACCACTTAGTTGA
CTGTACTTAATCTCTGCTATTGCAAAGATTGGACTGCTGTTGTCGCTTAA
ATGATGCATCCCCAACATGAAATGGACATCATAATTGCTCTCTCCTCGAC
ATCCCATGGTCATGATAGTAGACATAGAGTCATGATGCATATCAACCAAG
CCATGCATAAATACTGGAGAAAGGTTGAATAGCAGGCCTGCTCATCCCCC
TGATCACAACAGAATTCTTTCACAATGGGTGCATATGCCCTTGAGACTAC
AATGCCTCAAAGCATTGCACATGGACAGGAGTGCATCAAAGGTACTACAA
GCTACCATCCCAACACAATTGAGCCCAAGACTACCCCCATCCCATGGAAA
CCTTCAAAGGCTTCCTCATTGTCACCACAAAGAGTGATGTCCCAGTGGAC
AAGGTCTTCTGGGACAAGACCATTGAGCTCTCAGCCATCACAGGTCCCAT
TGCAAACAAGATGGTTGACAGAGGTAATATCTGGTTTTACCATGGCTTCA
CCAGGTTTCAATTGGCTTCAGCTATGAAGAAAGTTACTTGGAGCCCATAG
TAAATACCTTTTTTTGAACTTCGTATTTATTGTGTGATCAGATCTCATGT
TTCGTTTTCAGCATACATTGTAGTCATCGGATTGTTAAGTTACATTTTTA
TAGTGCCTCATTGTTTCTACATTGTTTAAACTAGGCAATGATCCCTTGGT
TTCCATCTCAAAATTTCTGCATTAATTTAGTAACTACTCAATCCTTACTC
AATCCCAAATCGCAGATTGCACCTAATGTTACTGGAAAGAGTCACCACCA
TCTTCTCCAACTTCAACAAGCAATGGAGTCATCTAATCCATTTAACCAGC
TTCGGAGTCATTAGCCAGAGCTTGATCTTCTTACGAGCCCACTCATTCCC
TCAAATGTCAGACTACTATGGTACAGCATTTAAGGTGAAATGAACTCGAG
AAATTTCTTCAACTTCTCCCGGTCACTGCTGCTCCAAATCTTCCCAGTTG
ACACACATTTCTGCAGTACATACTGTTTAGGCTCTGCGCAATGGAACCGA
GTGCAAGTGTATCTGTGACGATGAATTGCCTCAACAGGGCACTTAAACGT
ACAGGTTCTCAGATCCACTTCGTGCATTTCAAGTTTATTCCTGCATTTCA
AGCAGTTGAGTGATGTCGCATGTCTTCCCAAAGGACACTTGCATGTACGA
GACTTCGTTTCCTGTAATTTTTTGAATATTTCATCGTCAAGGCGAGGGAG
ATCTCCAAACAATTCCTTGAGGAAAAGGAAAGTGCCACTCGTTTCCATGA
GCCATTCATCAATCGCTCCCAAGCAAACTTGAACAGCCATAACGTGATCT
TTCGGATGAGCAAGAAATGGTGCCAAGGCATCATTGTGCAAAAGGAATGA
ACTATTGAATAATGCGTTGTAGTCAATGAATCTCTGATAGGGTGCGGCTA
AGAAAGGCTGCTTGACGATTTTGAGCTCATTAGGAGTGCTCGAGAGTACA
GATGTTCGAAAGGATTTGATACAACGCGTCGGGACCCCACTAAAAATGGT
TTCGTGCTTGTTGTGGTCTGCTTGACTCACAGTAACTTTAGTGATGCCAA
ACCGCGAAAATGAACAAGTATCTTCAATCGACAAGATTTTTTTTCAGACG
CGCGATCTTCATAAGTCAAGGAATCGTCATGGGACACATCCAACAGGAAT
GCTGATGGCATGCATCGCTTAAATATCTCCTCATTTGTGTTAAGAATAGC
GCGTATTTCTCTGACATTTTGGTGAATATCAGTTTGAATGTTTTGCTCGG
GTGGTAACGACAACTGATGCTTTTCCAACTCTGACTGCCGTACATAAGAA
ATGAATTCCTCTGGGTCGTTCGGGTCTTTGATGACAGACATGACGGGTGC
AAGGAGATTAATCTAAGATTAATGATATACAGTCCTATCTGGCCTCCATG
CTGGGGGATGATGCAAAAGCTGAAGAACAGGACAAACTAAGGATCCCCAG
TCCATGGGAGCGATAGGATGCTGATAGGATGCTTATCGGACGACACGATA
GGACCCTTTGATAGGAGATTAATCTGAGATGACTGATGCACAGTGCGAAC
TGGCCTGCTCGCCGGGGAGTAATGAGACGCTGAAGAACAGGGCCAGATAC
TTACAGCGCCAATAACAGAACAATCAAAGATCCAGCTAGCGATCCCCAGg
aagaaacacgaaactgtatgatttttgggaagcatttgaattattcggtg
gagtactacattattatttacacatgttacatacataatattattacaaa
ggagtcacacatacgttttaaggccgatttcaatcatggaatatctctcg
acgacattgataggtaattcctatattaattattgcatgttttattcata
attgatttattgtttgcgaggagaataaatagttaagaataataaaggta
aaaacttttttaggcgtccctatttgtaccttttggtggatattttgcat
gggtgccagtggggcgacaatggggcgacagtggggcgacattggggcga
cagtggggcgacattggggcgacagtggggcgacattggggcgacaatgg
ggttacagtcgctgacatgctctacacgacacgtcgacacgacacgccgg
acatgctcgacaccacgacaacacgacacggcagacatgctcgacactct
ggacatgctcaccacgctggacatgagcgacacgccggacatcctcgaca
cggcggacacgcggacagacctgacatggtgcgactgcttgaaccctcag
tggggcgacagtggggcgacagtggggcgacagtggggcgacagtggggc
gacagaggggcgacagaggggcgacagtggggtgacagtggtgcgacagt
ggggcgaccggaacaaaatgatttttgggtttaaaggtaattcattcttc
cacccgcattgactataacctcgagtagtatggaaaattatttaagtttt
tattgaattactttcgattatttttgtaacaacttataacaagtaaaggt
acaatggatgatgatattattcgaaccacgaatcaacacaaattctacga
aacctcaatcttacgtgtatgcccaatttttcgacctatatcatgtatgt
gtgttagtatctattgtaccatagtctacatgatacaacgtcatgaatat
gaaaaatctgtgtttcttcCAGGCCATGGGAGCAGGCACGATGGACCCAA
GGATAACGATAAGGATAATATTATGAGCTTCGTGTCCTTTGGTGACGCAC
ATTATAGCGGGAAATTGGGCGCCAGACGTACAATACCGTACTATTGATAA
TTAATGTCGGCAGTCGCTTGTCCTCAGTTGTGATTGCCTCTTTTTTCTTA
TGTACAACTCAAAAAAATAAAATAATACTTAGAAGACCGTTTAGTTGAAG
CCTTAAACCGTGGGCGAGCCTCCACGTATCGTAGTCGTGCATTGTAACAA
GTCGGGTGTGGCTCACTTCTCTCTCACTTCTCTCGTTGCCACACATCCCC
CATGCTACTAAAAAAATTATGTGATATCCACTTCAGCACAAATACACAAC
ATCCTCACATCATCCATTTTCTGTCAAAATTCATTGGTTTCAAACAACGC
CATGAAGACACCCCACGCATCACTCGCCCTCCTAACCCTCCTCTCCACCG
GCGCCCACGCCTTCGCCCCAAACCTCCACCGAGCACCATCCACTGCCCTC
CGCGCCACGCCCCCCTCCCAATCCAACTTCCTCACCCCCGAACTCGCCGC
ATCCTGCATCGCCACCGCCTCCGGCACACCCCTGTACGCCTACTCCCTTC
CCGCACTCGCCGAGGCCGCATCGGCATGTCTCGCCTTTCCCAACGCCTAC
GGTCTGACGGTTCGGTATGCGATGAAGGCTTGTCCGAATGGGAGTGTGTT
GAAGTATTTTTTGAGTAGGGGGATTCATATTGATGCTAGTTCGGGCTTTG
AGGTGAGGAGAGCTATGGAGGCGGGGTTTCAGCCGGAGATGATTAGTTTG
AGTTCGCAGGAGTTGCCTGGGGATTTTGCGGATTTGGTTAAGATGGGAAT
CAAGGTTAATGCTTGGTGAGTTTAGTATATTTCTTCTTTCTAGGCGACGA
GGCGATTTGTCTTGATGCTCGATGCCAGAGATTGTCCTTGAATTCCGTAT
CTTGTTGCGTCACATGATTTCGTCACGTCGTTTTCACTTATTTATCTTTT
GACCAACGAGCTTTTTACCTTTTCGAATATAATCACGTCCCATTCAACCA
TCACACAATTCTACAGCTCCGTCTCCCAACTAGAGCGTATCGGCAAAGCC
TTCCCCAACACCAACCAAAAAGTCGGCATACGCATCAACCCCGGCGTTGG
ATCTGGTGGATTCTCTTCCTCCACCACTGGCTTTTCCAAAACAAATGTGG
GAGGTCCATCGTCCTCCTTTGGCATCTGGCACGAACTCCTTACGGATGGA
ACTGTCCCGTCGATTGTGGAGACGTACGGATTGGAAGTGGAGAGGATTCA
CACTCATATCGGTTCGGGGTCAGATCCCGCCATTTGGCAGTCTGTGGCGA
CTCGCTCCCTTTCGTTTTGTAAAATCTGGGATACGGTGACTGCTTTGAAT
TTGGGCGGTGGGTACAAAGTGGGGAGAAATCCGGGTGAGAAGACTACCGA
TTTAATTGAGATTGGGGCTCCCGTTGCGGATGCCTTTAGGGAATTCGCGA
AGGAAAATAATGGAAGGGAATTGAAATTGGAGATTGAGCCGGGAACTTAT
TTGGTTGCCAACGCTGGCGCCTTAGTTGCTACTATTCAAGATAAAGTATC
GACGAGTGATCACATCTTCCTTAAAATGGATGCAGGCATGACCGATGTCC
TCCGCCCCTCTCTCTACGGAGCCATCCATCCCATCACCATCCTTCCTGGC
TCCGGCAAATCTTCTGACATTGGCACAGACACAGAAAGTGTTGTAGTTGT
AGGTCACTGCTGTGAATCGGGAGATCTCATGACACCCAAGCCTGGTGAAC
CGGAGGCACTTGAAGAACGGACTCTGCGCAAAGCGGAGATTGGAGATATT
GCTGTGATGGATGGAAGTGGCGCGTACTGTTCGGGCATGTCTACGAAGAA
TTACAATTCTTTTCCGGAGGCTCCAGAGGTTTTGGTGACTGCGGAGGGTG
AGGTCCATTTGATTAGAAAGAGGCAGAGGTTGGAACAGATTTATGAGAAT
GAGTGTGATGTTCCTCAGGGGGTGTTTTAATTATGTATCGAATCTTAATA
ATCCTAAAGAAAGGAGAACTCTAAATCATGGCTTACCCATTCAAAAATTT
TCTAAACCAACTGTGACTACACTCCCGGTCTGCGGATAACCTCGTCAAAG
AATATTTGATGTTGGTCCCCCTAGAGTTTCTCCTTCTACAAGTCACAAAT
CTTTGCAATAAGCTCAACTTCGACACATATGCCCAACGGCAGAGTATTAG
TCCCAATAGCGCTCCTAGCATGGCACCCACCCACCTCCTTCCCCAAAACT
TCACCCAACAAATCACTAGCACCATTCACAACCAAATGTTGTTCGGTGAA
TTCGGGGTGCGATCGAACAATTCCAAAGAGTTTCACGATTTTGACAACGC
TGGAAAGATCCGCCGGCTCACGATGTCCCGTGGACGGATTGGATTTCGTC
ACGTGCGTAGAAAGGTAAGATTGAAGAGTAGAAAGCAGATTGAGTGCGCA
GTGCCGGGCTGCCTCGTAGCCCTGCTGCGTCGTCAACAATTGATGCGTGG
GATCTCCGGTACCTTCGTTGGAATCCAACGCACTCGAGGGGGCACAACAT
CCCGTGATGAGAGATCCATCCGCCTTCATTGGGAGGTGACCGCTCAGATA
CAACATGTCGCCGTCGCGGTGAATGAGCTGATAGTTGGCCTTGGGCGTCC
CCGGTGGGGGGAGTGTCAAATTGAGTGAGGATAGACGAGAGTGGATGATT
TCCATCGTGTTCGATGGGGGGTGATTGTGCGATCCGTCACGAAGAGCGTG
GTCGTGCGGCGATGGAGCCGAGGCAAGGGCGGTGGATCGGCCGGGATGGT
TATGGCTGCCGTCTTTGGGGAGGTCGGAGGAATACGTCATGATGGGCGAT
GGAGAGATGAATTGAACAGAGGAGCTTATTTGAAACGCAGTCAATTGGTA
GCGGTGGGAAAGAAGTGAAAGGAAGACAATGAATGATTGAACTCTGGTGA
AGTGTGTAGTTGGATGAGTGAGAGTGGACTTCTGGTTGTTTCTCATGGTG
ACATCGGGTGTCACGTGGTAAAAACTAATATCATAGTAAAACGTAACGGA
TTCGGGCTGCAGGCAACCACAATGGCGAACCCTACTTTATGTCAGCTTTA
TGTCTAtatggtaccatatggtatggtattgtatgATGCTTTATCTATTg
tatggttgtctttttaatggacaaaatattaaactaagaatgttacagcc
tattttttagagacaagacaacagttcgcttgatgtccacatattaaaaa
tcgaatgttggctcgccaaaggccatttttcttccgtttttcttatcgcc
atttctaagggtataggtttttaaagccccagtcttGTCTTcaggaatag
tacaaaagtcatggtgcactagatgcaccatgagagatttcaagtatttg
gtcaaagtgtgcggtgcatctagtgcaccgcaagtgggggtggggaTATT
ATTATTATGCCTTATCGCAACTGTGAGATGAGGTGGTGTTTTTAcaggtc
aaaaatcactttgacgcattaaatgtcagatatctttggccgctggtgcg
gcctcaatatacacgtgatgagtcccggccaacattgcacaaccctttgg
gactatctcaggggcttaagtccagctcgacaagccctcagaatggaacg
aaggcagctgcaattgcaatgcagttcaatccaaaaatgggcataatgcg
tcaaagtggatcctgtagaacttagtatggtttctacgggatttccttgt
cagataacgtggatcgtgaaaattgtgggatcatgctaggataacgactc
ttatgcgcatccgtgcgcataatttttattgtcacctctagtaagccacg
gacagactatcggacacttcgtatcacagatttttttgtcgaaatatgta
caactttgcgtaggaataatacaccacttccataatgcttcaaagtccac
gtaatgcgtcaaagtgatttctgacctgTACCATACGACCATAATGTACC
TACCGTAAAAAATACAGATACTACAGCtgtgggggatttgataacccttc
gactggtgatgcaaaaagtaggccttttttggctagcaaaaacgattcat
taatcgtgcaaggtataaaaaattaaggctacgtacaatttgtgctgcct
ctacgtgaggtcagaaatgtctgcaacaagctgTAccttcccaacaacga
aaaaattcaaaaatattgattccacccaatttccagcttatttccatggc
aatcgcaaccacactgctatctcttcctccaccactaccatcaactggtt
ggcattgtcctcagttacacataggatgaagcggtggtgcaaggaataaa
atctggcttgagttttaagatattctacatcaaaactcaccgataagatc
tacaacatcgtcaccttgattctgCAATCACGATCACGACACTTCTTTTC
CTCCTCCGATACCAACAATGTGTATACTTATCCTCCAATGCATATAGTAC
CAAGAGGTTATACTGACAATTTATGTCGGGTCATTATTTTTGGGGCCTTT
CACTCTTTATGCCATTGAGTTGTTGTGGTCATGCATGGAGCCCTTTGTGA
TAGGCGGaaagccaaacactccatttctactcagaatgcttctatgatct
tatcacagggttcccatgcatctgcacaagtgagtgttggtgacgaccat
cctgaatattatgatcacccttcatttacagaggaagatgacaatgagaa
catttcattgaaagcatgaTCACCTTTTCTGACATGATAAAGCCATTGTA
GAATGAACTTCTAGTGATGATAGGATGAATCCGGCACCATCAAAGTAGGT
ACAAGGTACACCCAAAAACAGACCAACTCAAAACAACACTAATGACCAGC
TCAACAATCAGAACAACTACTACAAGTCACAAAAATTCCCATCACAATGA
CTACTACAACCATGAGGAAAATGCAGCAACAGATGGATAAATCAACAACC
ATGCAAACAGGGAATCAAATACAAAACGGCGAGGGCCCCAGCAAAAAACT
AGCACTAAAAGCAACATGTGTAAAGGAAATTCTCACTACAACACAATGAC
ATAGGccaagaatctgccttatttagtaccctagggactaaaaattacaa
gtatctttcacctaaattagaaaggtaaaataccaagtggcaaggacctt
ccatgaagagagtccactgcccctgatccaaatccaaaaggcatggactc
cacaacacagaagtccatggccctctcccagaggcatggactccccaaca
cagaagtccatagccctaaccaagggaacacccttgctaggttgcaaatt
ccggtggaattccggcggaattacgcgttactccggaatatttgcaattt
ttcgcagttacctgattactgcgtgtggcagattactgtaaaattgccaa
gtaattagatagttttagtcacgatttagatccagatgtgacacggaatc
ttgcagtaaccaaccctaccccaaaataggtatccagaacatggtctgtc
attctgtcacatatattctgacgcatggctggttgttgattgcacttctc
aaaagaagtgtgtgtgggagctgccgctcacgtccccagcacaaagccaa
atcaatcaccatgggaatccaccctcagtgaatcaccacaatctcgatca
atacctgtcaaatcgccacgcgcctgccaccgtcctgtgcctattgctgc
cacggatcaacggcagccttttttctggtgagttctctttggttaggtgg
ttttttcggacattatctgtccaattaaatagattcgcttttttcgcctc
caacgcaggtaatccccaatttctccatcaatacatctccaacctccacg
cgcccgccaccattgtttgcctaatgttgcaacggagcgacagccgtgtt
tttttctgtcagttcctttgtttgtgtttcagtttttggacactctcgaa
aaatgaaatggcacgctaatattatttactccaccacacaggtaatcccc
ccatttctccatcaataactctccatttcccacacgcctgccaccatctg
ttgcgtattgttgccaaggtgatccggctgtgcctttttctgtgagtttc
ttttggttttcaatcagtttttggacactctcgtaaactgaaattgcttt
catttttttacgccaccacataggtaatcccacatatctccaccaataac
tctccaatcaccacatgccggccaccatcctttgcctattgttaccggaa
atcaacggctgcgacattacccgtgagagtcttttgtttgtcttcacttt
actaatttccccccttttttggaggttgtaatgaaaagttcgtgcacaga
cttttgcatccccctatctcaaccagcctcaccccttccacggctattcc
acaacccgtaccatcaattgaagaatggcaagtttgtccattgtgttctg
gtttctttttgtcaacttcttcctttttctcaaccaatattgcaaacatt
taggccacgcgtcgtaaatcttcctcctcttcctcctcctcctcgtccca
atcaaaatcagaagatgacttggctttagtccgtttaaagagaccaccac
gagagcaattccaagagtcctccaacaaggaggataacatccccttgtca
aaacttgccaaaagctctCGTGATGAAgaagacgagaatgtggaggagga
ggaagatgatgcctccaactgggaagagccatggggtggggtggttgagg
atgatgtcctccctcccagtctcaatttggtttgggacggaggcaagatt
gtcaaagcattgatccctccaatggagccaggatctggaggtgccatcac
tgcaagaaccaatggagtggttggaaccacaccaaggctctagggcatgc
cattgggggaaggacatcaggggatgcaagagtgtgcctcctgaatggag
gaagttatacttgggtattgtaaagaggaagagcctggcagctgccaaga
aggctcgccatcacgagcgactctcaatctctcttgacgaaagagcagga
tgccaaagattactatcaaaaggaaaaggaggcaatcagggctaggaggt
acaagggtgccatacccacagaatctgtggatgtatctggttctccagct
ggagatctttctacattgacttctttgaagccattgtcccttaagcccgc
ctccattttcagtaatggtatgattgttcgatttccttttgtattggtct
ttttatatatcaaactcatttttttcttccaactcatctgagggagtact
tatcccagaaagcttgtgcagcagaatatagtgatgtcccacaagaggaa
tcctgcggcggaacaagaattatctttgaccatcgctcattatctagctg
ctcgtttgcttcccttttcccatcccaaagatcccctattcaacagaatc
ttgcaaaaggctaggtcaatgaaccacaagtatgtgcctcctaagagatc
tgaggttgctgggaaactgcttgatgcacattttgcatcttaccagaagg
atggcatggattcattgttagcagatgtcgaaacttatggcttggcaatc
tttggcgatggtgccacaattgtaaaaacacctctgattaaaattcttgc
cagctcaccaaacaatccaagttgtgtccttgacgtcattgattgcagca
aacacatgcggcaccgcggcaaaaaggacgcctggtttattgccaaaaac
attttaccactcatgaagaagattgatccactcaaagacagaatcaatgt
tgttgcttttgacggagctgcaaatgtccagaaggctgctgacttgctga
aagagcattttcctgccattactgttatgcagggagtcaagcacaccatt
gccacaattattggcagatggactggacttcaccctatcaaagatctctg
tcagttttctaaaaaggtatgtatgtaccattgtgttttgtttttattaa
tcctggctaattgctcacaattctgtgttataagctccgcaatatatttg
gcaatacctgtcatgcaccctactcagtcttctcaaaggcatcaaagaat
cacaacaacagtaagaagttggagttcatcaagccatcagactgcagaat
gggtggggagctcattcagttgctaagggtgcttctactcaaggatgcct
tgatggaatgtgtggcgagtaaagcattcagggagttgaagcgctttgct
gtcgtgggtgaggtccttttgcacgaggggttttgggacttgctttggta
tgtatgtaaagctttgtatcccatgtattgttttttacggcttgctgaca
tgcaaataggagggattgacaaggtgaagtactttatgcatcaaattgac
cgtcttctgccgcaatctgtggatgagatttatgaaaaatgggaaaatga
cagttgtccagcactcaagttgaaactagcctgtgacactgacttggagt
tcgatattcctaaatgtatgggaggattgaagacgactgggttggagaga
gatatagtcctatttgttttattaatatttttcagggtcgtaccttacac
tctattttttgtttgatagatcataattttacagaggactctgacaactc
cgtcaatgtatggagtgaggaagaggatgatggcgcatcaactgacagca
agactcattggggcagcaggtgaagtcaaaagaggagcctatccccagtg
atgcctttggattgttcaagttttggatgcctaggatacgggagtattac
aaaccttgattgttgaatgatgtagttcgtgcttctcatttgctgagtcc
tgatcccaccataatggcttttgcttcaaaaccagagaacagggatccag
aagacaggttagcatgtgagcggttgatttgtaagatgtttctgcctaac
aactttcttcgtaaggaggagcgtgaacaagaggaagctcggttgattga
taagttttggcaggagcataatgacttctggactaagcagggatacttca
agtcaaggcacatctggataactgctgagaatccagattgcgttgcccac
agtggcacaagaattactcaagcccgtccactgaggtgcttggcaggccg
gggtgcaagacaacatccaatttgttaggtattggggaggcagagcggca
ctggaaggtcaccaagaggaatacgggtggtcatcgatctaatttaggag
cggataagacaaagaagcaggcagcaattgcagcggcctacagttaagga
gaattttttttttgggggggcaaacaaaaagctggtaagttgtatgaaga
caaggatttcaccccgttttttgggaaagggatctggggggaaagaaaga
ggattcccattcgcctattcagggcatggtacgaaggctgggagtcgttg
caacttaagagcacgggtgatgatagatttgcagcggctctaactgccaa
gtatggtgggctcaagtttcttgatattgatggtcctctaaatggatttg
aaggggcggtcgaaggttttactctggaagacaactgttgtgttcttgac
ctgagccgaaaatcgtcgtaaaaaaatatcacgcaaaattataggtaggt
tcgacaggtgtcgaagatttgattttatgagctatattttgtgctattgt
gaggatggaaaggcagtggaactgcactccagtccaaacgatgcaaacaa
acattgtgtagacttctacacaatatggtatgtctatacccttctgaaag
atgttcagatcttccaaaagagtgctttcttatttggggttctgaacttc
catgttggggattccatgacgttgggaggtggactctcctacttggggtc
ctgagaatgctccatttaggttttgtacacaggggtacaaaaaaggctga
ttcatgctcctatttaggttttgtacccaggggtacaaaaaaggctgatt
cttggcctatgtcactcgcccccacgaatggagtatcaggtaaaaaagga
accaaaaaaacctaagtgtttttagcaaaaaaaatgggttctcatgagag
taacaataacgaactaaaaagtttgttaaacatgtgtaacgagtaagtgt
tgtttgaagagggagagtccgtttttgtcgttttgaaactgacagttaat
acggttttaagtttggttgttaaaaaaggtgtaactcttcgtatattcag
tctttctgatttggttctgtgttgaatcctgatggtgccattcgtatgaa
ctgatgtgatagtccaaggatcactttcatatctactttcacctttgcgg
agtataccatcttttctaagaagtacttgatcaccaactttgtagtccca
atcacgacgtgagctattttctcgttctgtgttttggtctgtttggtgtt
gcctatattctccaattttattccagttggccaggaaggggatgtcgaac
aacatgtcccgtccaaagatggctgcacctggggaggcttttagtactgt
gtggtatgttgagcgaatggcccaagcgacgttcgtcacgaacttgtcta
tatcgcttgtctctactgaaggggccatgtctatttcagctgttcggagc
atagatgatatcacctggtgcactcgttctagaattgcattcgcttgtgg
attcttgacactggtaggcttactcgtgatcccatatgagtcacataggg
ctttgaagtgaagtttgaattcgcttccattgtcataaattatgtattga
caacgtggatacctactaaaccaggtcttgttcactaagttgctgatcat
tgctgatgatttatcaaagtatgctaacttaggttcctcatgggtctttt
tacccttccgcccttttgtatccaggggaataatcgcctcagtgattacc
ggtagttcaactatttcaaaccagctagaagctgggtcaatcatagtcag
acacatgaaatcaattactgtcccatctttacctttgattgtatacgggc
caataaggtccacacatagtacatcccaagggtttgtgatggcgaattta
gtagggagtttcccatacttatgcttatgcctcttgttgacttggcatgc
atgacagtttttgacatatttacggacggtattttgcatacctttccagt
acatcgcagcacgaagggtttctttgagtctagtgtgtccagggtgctgt
agatagtggtggtaccaactaactgcacggtgttgaagatcttttggaat
gaccatttttccgtccttacataggagatgtgtactttcgaccaattgtg
tcgagtactggtctttcaacgtcttcaagctggcatcaagcttttgtgct
tctgcaatctctcgtactgttaacgggtagattacatcttctttgctgcg
gtttgcaaataccagattcatttcctcttggtatgcagaggtgtctatcg
cactctcttcttgcatggtgtaatgacaccagcatttggtgaacgtcatc
cagttctcgtgctcacttggtattggtccgatgtctaagcgagagatggc
gtcggcaacagtgttatgtatgcctttaatgtaaacaatttcggggccaa
attcctcgaggagcaatctccatcggtagacacggtcagaggttaatccg
agggcgtcttggattagatttttatggtctgtgtagacttttaatctttg
tccccacaacatgcctttgaactccttgagtgtttccactatggccagta
gttctagttcggtcacgctgtacttctgttgcgtcgtcgacagcttcctg
ctgaagaacgcaaggggcctattaccctgggtgataactgatccaagttg
tttagacgaggcatcagtatatatctcaaattccattgaataatcgggat
aggctaagactacatccttggcaattgaagtcttaacgtcatcgaatgct
tttgatgcaccgtgtcccagtaccatggacgtttcttcgtcttgttggct
ctggtgaccttggtgtgaccgcactctcctaccagtgaggtgagtggggc
aagcactttgctgcgtcttgcccaaagatctctatagtactggaccatgc
ccaggaacttacggaggtctttgacatttttcggcgatgaaatcgcgaga
atcgcctgtaccttttctgctgtggtttaatccctgttcgtgtgagggta
taacctagatattctgtttcaaaggtgcagaatgacgactttcgggcgtt
gattcgcaagcccgcctcgcgtagcctggtaagcaccattttcaatttgt
caaggtggtcttccaggtttgcctttgtgatgcataacaaatcatcaagg
taagctcgtacgaactctaaggctcccattagtgttgacatttttgcttg
aaagatgtctggtgaacctgcgatgcccattggcaaacggaggtaggaat
acttgccccatgggaaaatgagggtacatattttggatgaatcgggatcc
agtctaatggtataataacccatgtttaaatctagggttgtagcataggt
aaatccttctagctcttgcaggactgtactgattttgggtaatggaaacg
gctttcggactagtcgtttatttacttctctaaaatcagtgagaaagcgt
acagttccgtcttgttttccagtgataaatgatggtgacgcccattccga
ttcgggctgaaactctaccactcccagtttgcataatctattcagttctt
tgatagttgtttctttgcgagattttggtactgggtatgccttgccatga
tatggctttgcgccctccttaagttcgaaggacacaggctctgtgttcca
atcacctagtgttccgtcaaaagttcctcaaattctgtgagtaactccag
caacgagttttggtcttggagacttaggtgagtacaattggtgctaacaa
ttgattggaggtctgcctttttataatttgcatctaggattttaactacc
cgctgtgtcgcttcctgcgtactttgcggttcatttgccatgctgttgtt
aacagcccaggctttatccaagtttgatgaggtcagactattgatgtctc
tcattggcaaaatgatgtgatcaatggttatttcttttgttcgaaaatct
agaacaattccgagctctttcatggtttgacatccaagaatgaggtcgaa
cgctggctttgccatctttttcttatcatactctactacgtcaggagtca
ctgtgtactccttactgttcgaatactcaaagaactttaagttgacttcg
ctccttcctttggttaggaagctcccattcgacgtgcgccaagactttgg
cacctgcctagtcaagtagggaaagcgtttctccgttcctcttcatggaa
caggagatcaccatcagatccactgtctagtaggatcctgatgactgtgt
tactggtacgacgccctgtagagtgttcgatattcttacgggctggattt
tcagtcgctttatagcgtgcttgtgctactacagtagtgacctgcccttc
tttacctgtcaaagggggttcacactattgaaaaggtcacccgacagttc
gggtccgacaattcggttattgtttcactctgtgtaaggttggctggaag
atttcctaggtcttctgccaggttcgaacatgtcttgtttgaaccagaaa
atgttatgttggcacgtggggaagttttaatcggactaagataagtgtta
atcatttcattacaatcgattttactacacaatttcttagtactccccaa
cccatcatctcaagatgagtctgaatcatcactgtcgctcatgtcgtgat
gcttacgcttctttttccgatagcgctttcattttcttgttggacttggt
aagtttgtcgattttagcggatagctgcgcatagctacttcctcctcgag
caggtctctctagtccacgagagtttccatttggttttctcccttgaagc
ttgactttggggtcccattgagtcatacttccggcaatccggagtgttgt
gggtggtatgtgcgccccatgtttcttgcagagagaacagtacttctctg
tgcgacgtttctttgaatccggtcactaaaagagaccatcttcttcctag
atgagtcgttagccttggctacggtcttgggtccttctccaaccttttcc
gtggggtaggccttcttgatgtgttcgaggacttcgagaagttccctgac
actctgtggtaccaaagctccactgagctcatattggtcctgccagttcc
taggaaccatcctgaggatatggcttgccaagtcggcatcatcaaatggc
ccgcataccttcgtagactttgcagcctttgaagagtaaaacaggcacgg
caagagttccacatacccgttaaggcgctggatcctctgcacaaagtccc
tggtgggtaccctgtttggtttcttcagcccattgctgatgtagaaacgt
tcctgctccgctgcatcagtcctgaagatggtctgcaggtgcaactggac
acattcctgaaaggaggtccaagatgccgggcgttttgtgggatgctcgg
tcccatacacatcggtccagggttcgcaattgatttgctccccaacgatg
gtggtccaaggacgacgggcagtctccgaaaattgagtggagcactgcag
gaagatcgcttggccagcggacactagggcctcactggtgtggattttag
cagcagttgctttgttccatgactggaggacgggggaattttcatccgtc
cctttgaacttggctttggctgcagtggccgcagtcagttttgcctcagc
cttttcatctgccttacaggcttccccgtagtcggtgtctaagcctctct
gggaaattatttccatcgaggtctggacatggttgaggaactgttcagga
cttccctcgttgaagacggtgacagacaaggtcattttgttggagacctt
gattttgttgattaccttcggggagtccatggcagtgggaatgtaggaaa
ttggtggcttagacctccctgaactccgttcacactcctgtggcttgagt
ccttctgggcttgatttgctggttgacatcctcttcattgcctcgccaag
gggcgtattataaaacaaggccttgaagaaggtcttgggtgccctgttga
ggttcgctcgaaaaagaattttattttttttatttttaaatttttaaatt
tttaaatttttaaatttttcttcgtcggcttttatttcttgaaagtcttg
cttccaaggtatttcgcgagaattctcgatcactaaattaatccgactcg
taggaatccccgatcgcagaagtcgatcactcaaagtttatcgctgaact
gacagcacagactcattggggcagcaggtgaagtcaaaagaggagcctat
ccccagtgatgcctttggattgttcaagttttggatgcctcggatacggg
agtattacaaacctcgattgttgaatgatgtagttcgtgcttctcatttg
ctgagtcctgatcccaccataatggcttttgcttcaaaaccagagaacag
ggatccggaagacaggttagcatgtgagcggttgatttgtaagatgtttc
tgcctaacaactttcttcgtaaggaggagcgtgaacaagaggaagctcgg
ttgattgataagttttggcaggagcataatgacttctggactaagcaggg
atacttcaagtcaaggcacatctggataactgctgagaatccagattgcg
ttgcccacgagtggcacaagaattactcaagcccgtccactgaggtgctt
ggcaggccggggtgcaagacaacatccaatttgttaggtattggggaggc
agagcggcactggaaggtcaccaagaggaatacgggtggtcatcgatcta
atttaggagcggataagacaaagaagcaggcagcaattgcagcggcctac
agtcatgagaagtctagtcttcgttggaaggctaaccaaaaagctggtaa
gttgtatgaagacaaggatttcacccagtttcatggtaaaggcatctggg
aggaaagaaagaggattcccattcgtctattcagggcatggtacgaaggc
tgggagtcgttgcaacttaagagcacgggtgatgatagatttgcagcggc
tctaactgccaagtatggtgggctcaagtttcttgatattgatggtcctc
taaatggatttgaaggggcggtcgaaggttttactctggaagacaactgt
tgtgttcttgatctgagccgaaaatcgtcgtaaaaaatatcacgcgaaaa
ttataggtaggttcgacaggtgtcgaagatttgattttatgagctatatt
ttgtgctattgtgaggatggaaaggctgtggaactgcactccagtccaaa
cgatgcaaacaaacattgtgtagacttctacacaatatggtatgtctata
cccttctgaaagatgttcagatcttccaaaagagtgctctcttatttggg
gttctgaacttccatgttggggagtccatgacgtcgggaggtggactctc
ctacttggggtcctgagaatgctccatttaggttttgtacacaggggtac
aaaaaaggctgattcatgctcctatttaggttttgtacccaggggtacaa
aaaaggctgattcttggcctatgtcagttctctggaaattggatgagaat
gcttcagagaagccggtcaagggatatgggtataagtattgcattttgct
ttgttatccaggatatgatattaatgaatcatacgacaggcagccacaaa
aatgctggggtctacaagaactgttcaagggttgtgatttctacggcatg
gtggaggtttattacacagagcatccggaagatgcagaggaaattggttt
gaagatatatagaaatgacggcgttatagatgaaatgacagaattggagg
catacaagattgcacagaagagaatgctggtgtcaagtgatggagagaag
acagtagataagcacaagaagaagaagagggtatagttgctttttcccca
caaatttggttcctgtgggtggggtttcttcagcactatagtacctagtg
gttaatgtaattgaagtggttagtttctgttattacaatggatatcagac
gtagtattagtccttatattacaatggatatcagacttctgtttgtaaga
tacaggaacatgacagtaaaattactgtaaacgagaggaatattacggcg
gaatattactgcaaagtcagtaatttggactttgtggataaaaatgaaac
agtaacgacagtaacgtgatttagtaagattccaacagtaacattactga
aaaatgaaatggtacgagtatatgtactcctaccataacgggactcaaaa
aattgcactgtgacacagtaatctcacctgaacctacagtaattacttca
gtaattacgattggttactggttactgtgtttttgtgacagtaaccaaaa
tcggaatttgcaacctagcacccttgagaaggatataaacataccaacat
tgtgtagaacgtacacaatgtttgttttcatcaaaatggatggaatgaca
gttccactgcccttccatcctcacaattaaacaaaaagaagctcataaaa
ataattcttcaacatttgtgaaaactacctataaaaataaagcttaatat
tttttttgcaacaaacggctcaggtcacACAACAATCAACAATGTTAATG
TAATCACATTGTCAATATGACAACTGTACTGTATGTAACAATAATCACTG
GACAACGGCATGAACACAAACATGAGGACAACAATAAAATGGCAGGAGAC
TAACAAAGCTGCCACAAAACAATCAACACATTCAAAGTGGAAACGCTTAA
TAATAACAACACGATCAACAAAGAAATACAACAATCAACAATTATAACGC
GAAATTTCAAATGTCGAACCACAAGAGAGTAGTAAAGCAAAACAAAAGTA
GCAAAACAATATCAACAGGGCagtctagtagtttatagcaagaacaaatt
gaagtaatgaattgcagccattcctgcaattctgcataattaaagatcag
caacgaattctgtgagcaatgaaatatgacggcaagaatgggtgcctttc
tcaacaagcaaaggttataagatttttaagagatgtaatcttggatacca
caacaagcttgacaagtccctcatctgttttacaaaattagttttgccct
ttcttcctTGCTAAATTTGTTAATCATTTTTTCACCATTCTCAATAAATA
ATTCATCATAAGAGTTTATATGCGTAGGAATAGAAATGGGTTGATGTTAC
TCACTTCAAAAGAGTAAATAGGGATATTAGCCCCATGATGGCAGTACCAC
AACAAAAAGGGCAATCTAGATTGGATATCCCAACAAGATGAATAACACTG
AAATAAATAATTTAggctattctccaaagaatgggatttatcctggggta
aatgcttttctgggcacataacatattttcaacccgtctagagtcatgcc
agtgactgggtgtttgactctgctcaatcaaaaTCACTTGGGGATTAATC
TTGTTACACCCCGCATTAGTAAATTTGCCTCGGATAATCCCCACAGCCAA
TAAATATTGCTGTCATATCCTTCTTTTCACTTGTAGTTGTCAAGTCAATA
GAGTATTTCATTGAATTTGAACTCAACTTGTCATACAATTCTGCTGCCCT
GTCTCGACATCATGTCCTTGGCTGACAACAGTTCTGATTACAGGGATAAT
GATAGTAGTGCTGGAGGGAGTGACATGAGTTCAAAATCTGATCAGGAAAC
ACTTCTCAAGATTGAGACTCAGAAGCATGCAGCGGCGGCATTGAAGAAGC
ATTTCAAAAGCGGATCTACCAAACCAATGCACCCTCCCAAGAAGAAGCAG
GCATGGAAAAAGAAGACTTCTAGTTAAGGGGGACTACATGTTCACACTCT
GTTTTGTACACTGTtgaagagctcctgcttatcacaaaggcattgatgaa
ggtgtccaataatgccaacaattaactgacaagacggccaatttttttgg
gatgaagtcaaacgactttcaaagaatttgtctctggcgcaaacaaactg
aatgaatcgaatcccaagtatagtcccattggaccaggctgcagagtgga
ttccattcaaaattgctgacagcaacgactgcggcctgttattcagaagt
ttgcaggcacaatccagaataatccaccaacatcagaggaagtcaaggat
gacttcttcatggatttttactacacaagaatgcgtgaagagtacgcacc
aagattgcacacttattctaaggatttgccaaagacatttcatcagctga
tgaaagcttacaactttctgagccagcattcaaagtttgaagttgagttt
cctacagatggttcataaccgccaccaaatcatcccaattcaatttggaa
gagtggcctcccgaacattctgaaagatgccattacaatgagacatctaa
aacattcatgaggacaaagacaagaacaacctgctggtagagagcaatca
aagcgtgtagatactatcgaccccattcttgactaagtgtctgacatagg
ccaattatctaccttaactggtaaacccaaagaggttccaggtggaacct
ccaatggtcctcttccctttgtgtaacacaaaggaagtacaatagtcata
agatattgtttctgagaaacaatattcaaaagacaatttctttcttgaga
aacacccatatacattctaggtgtttcttagacaaaatatccaagagatg
atttctttctcagacaccttctcatgggacagttcctgttggcagttgag
agaaaaggagcagtcatggaactgccctaaaatcacctccaatctctaac
aggatcacctgtgcttggtgatgcatggatcacctagtgcaccatgcaat
acctatttcagtactgtaactctcataattaatatcttacaacaacatgt
atctacccgtttactacatagatgaaactacagcaaaacggcttaggtca
ctatcaattgatagccttcgcacaaccagaacggatcgtctgtccgtcgt
tccaccatccatcatccatcagctgttgtcggtggttgaccatggtaggt
tcgtctgtccgtcgtccactgttgcttgaagccgtccaatacacttggtg
tgttacacgtggcgcaacttgtgctgcctgaccccaagagtagcaacagc
cacagctgagccccgagtcacgtactcagccagttgaagtgagttcactc
acaggccagcacgtgttttttgaaacacgtagcgaaaaagaattcccctg
tatgtcagtgaggactagatcccacttgacgcgggtatactccgcttttg
ttagcagagtgcgcatgtagcacaaggtgcacttgccgtaaaaaaagacc
acttgtgacgtatcatacgcacttgtggcacgaatgcttacgtgcctatt
aggtagtagcagcccctcattaaaaatgaggaggccataaacataattgc
cttggtttatttttttctgaaagagcaatatgtgtgtagtctatttttag
acctaaaaacacgattagacttaaaattagtccgtacccgtgatcacatg
cagatgcagtgacaccacggagtactaagtacttatagccttagggcagt
acaaaaaaaagatcttctagggcatgaaatgaccctatgaagaatcatat
ggcctctaaggcctaaaaaagttgctcgtgacccccgagaggtttcggtc
acttgaaagactcgcaatccccctggaagttcgcgattttcaggtttcca
atgtgtaagacacatcctcaagggaaaatgagcccgcacaggatgtagtc
ccacgatcgtggatcagccccattcacatgggagcgcatcacggcacagc
ccatttcacataacgtatcgcaacacagccctcgtgatcacgatctgaaa
aaaacgaccacatatcatgtgtcctagactcgctgggctcagcccatgtg
cgcgatggaccagcctaggagaaaacattgttctactcctcacatgggca
taggagcgcaatatattgccgcatcccggtcagacgtcagagtgacgcgg
agtattgtctccaagtcccagcacgcattggggcgcaagaaggacccata
aaacgactacgtgtcgtgccccagaaacactcagagcaaaattctcgcaa
atttccgatttgcgcaagaatgctgctgactttttgcggtttttatcagg
aaaacacgcaacttgttgatttctttctgaaatccaagcaaaaaagtgag
aaaagtccacaaaagtgagaattcttctcatgtggtatccctttcatgca
tataagctaccaagcttcgcaaaaaggaaagaaaagctagttggcttatg
aatagccactgcacaacctctggtccgaggaaaatagaatttagagcccg
aaaatataaattcggaattatttaattttaaattaaagagctcgttagag
aaaaatcttgatcaaaattctactgtcacgttaaaataacctgatattca
aataccttgctacatgtaaaaataaaacaaaaatgccaagaaatcttctg
gcatcatgaattgttttctcaagaagatgaactcttctcccacgtagaga
aatgtacacatgtgccatgctgcactattaacaagcaatggtatcaaaaa
gcaactggaaatcaaaccatgttgggtttcaacccctgacatggtgttgc
tacagtaacagtgaaagcaagaaggatgtagttccaagcttccccatgtt
ccaaaattaggaacatccatatgttttccttacccagctaggcaggtgtc
aaactcttggcgcacgcaggatgggttcttcctactcaaaaggaagggca
aagtcacacgatgttttttattgcacaagcagtaaattcctgtcaaaaca
cacttttctgagtacatgttacccagagtgactaagccagcatatgacct
cagtctttgacaaatgcaagaactgagtttgaattgttctagatttttga
acaaataacaacataaaatatgttaagatcaattttaccttgccagtgat
aattgatgcaaagtctgcaaaaatctgtgaaccagagttgaaacaaaacc
tggacacaacataccaagcacatagctaaccacttaagtgcaggactctt
cttgagcaaaaatactcatgatcacagagctaaccactcctgtgaaaaac
tcctctgggggttgagtaaaatagcagaccttccaagctgtgtcaacata
acaaaaaagacacacacttacactacaaaactcaatttcatacacgttac
tgaggtttctcatgacaagagaaactgtttgatgaagttcagtgtgttgg
aagaacgtgcctgtttacctctatttttccaaagaggtaggtttacagcc
tataaagacagagcacaaccagtccaaaagtcaagtaaaaacaacgagga
caatttaccttggcgactggagggtttcattgacagccatcgtcagaact
ggctgtacaacaacagaacacccaaataaacataaattactgtaaatcaa
aaagtgattcttaaaataagatatggacaaaaagttagcaaaactgtcta
aactcaaaagaattcttacagtactgtagatgttgctatgttcaactctg
caaacaccataagacttcatgaaaagtcaacaaatcatagactagatact
gacgcatctggaacccgttcatgcctagaaacactgaagaaggttatacc
tactcagagctagcaataacaatcatgggttttccatgtgcctcacaagc
acattcaatggagtcaatgatggccatactgttctcaatagaactcattt
ggagtaatatgatattctccaaaggctagcttgagagaccaccttaaaca
aggttaggatggacttaccaagcagcgagtaaaggtttgcatgacaaacc
aatacacaacatctctgcacaaagacaacaagggcttaataacagaccca
aagtcttctcatggcaaaagcaccatgcttacaagcagatgaaaactcgc
taaaacatttgcccatacagggaactcacatgctactgggtggtccagta
caagggagaaccttgggtaagacaatatgattgtctcgcctcactcacaa
ctggaattgtagaggaggaggtacaccgtacacaaaaagagacacattaa
tgttagacatttgttaccacaacaagtctagagcaacaccaactcaggtt
gggtatgcttgcattctagtacagcttgctgaacttagagtgcatataat
acacagaataagagaaaatgaatccttgaccatgattaacatcattggat
tcaacactgtgtcttactagattatggtctaactgagactcaatgactag
tacttgattctcttgtgagaacttctgatggtttaccttcagaattatcc
atggagaacacatatggtgtcaataaggaaggactcttagagtcaccgaa
acacgtgggtctttttgctaaagacaacgggatgaccataggtggtgcac
atacatgttgcacaacaaaccataaaacaagcctcatgatcatatgagca
caacaacacaaaggatccacaacctttgttcttgtaaaaccacagcacat
agaattgtgagtatccctagttaaacaggaataccatctcacacaaaagg
ataagtcaaacatgaacatctctactgagagacatgtagcaccttgttgg
catgcaatgcaaaacaaatgcaacacaagcagctatacacagaaatgtag
tatagcttcactagcttagacaaatccaaagagaaaaacacaactattac
gttgtcaacataggttcacttctccatgatgctagctgtgaagtcacaat
atggttccataaaccataagattatagtcaacaactgtctttcaaaatat
aaaaataggtacgcacatgcacatttaattatattgcaatgtcattacca
ccaacaaaagagttatatatgtacagacctccctcaaggatccttgctac
aaaatacaaaaggatatcataaacaatgaatccgtactcttcatggtaca
aaaagacatagacgttgatgcttggaccttccaatgattatagtcaatac
attaagtatgacttgacattgttcacttgccgatagctgaccctttgggc
aactattcccatggatacataggggtgacagagcaaattgaaggacaata
taccaacacaaaggattgcagaagataacaaacaggatatctgtactatc
agcaccttcgtacctagacctggttcaatatccacattgtacacaaattg
tgacaattaaggtgcagtttcaacactccacttttggaccatatgcattt
catttggcttcccagtgtaagtcaaccagagtcttcaaatatcaaaaccc
aacaagtgaattactatctagagttcaacatcaaccaaatcatggagatg
cttggcctgctgtaccaatcatggtcttgtcagcagcttctagtggcaca
atgtttacctaaacaaacactcagatgccattcactcatacctactatgc
agtgcctatcgcctaaatgtagtgtagcaatcataagatggaattgttgt
tcggcattccacttttgcacacacagacaaaatcaataggagacaccagg
caacaccaaaccgacccaaaattatcctcataaatttatggtcacatggt
ccgtggaaagcaatgcttagtaaacaaaggtattttaccccgcacaaata
ttcagtcggtataccagtgataattggactatcacagacagtatacgata
agacaatcagggttacacgcggaagtaagtcagaatataagtttgactta
ggagagtacaatcaaaccagctttatcataagccatgacaaatctccctc
tccacatgaacttacacttcatatactacataaaataatatgtaggtaca
aatcgtcacaggcagcttgcacatttttaacctcaacaagaacggttttt
ctgcaagtctggctcatattcggattttttcctcaccaaggttttacttt
tccgcgagccacgctaattctccaatcgtggggcgagtgacataggccaa
ttatctaccttaactggtaaacccaaagaggttccaggtggaacctccaa
tggtcctcttccctttgtgtaacacaaaggaagtacaatagtcataagat
attgtttctgagaaacaatattcaaaagacaatttctttctcgagaaaca
cccatatacattctaggtgtttcttagacaaaatatccaagagatgattt
ctttctcagaaaccttctcatgggacagttcctgttggcagttgagagaa
aaggagcagtcatggaactgccctaaaatcacctccaatctctaacagga
tcacctgtgcttggtgatgcatggatcacctagtgcaccatgcaatacct
atttcagtactgtaactctcataattaatatcttacaacaacatgtatct
acccgtttactacatagatgaaactacagcaaaacggcttaggtcaGTGT
CTGAGAAGGCTGCATCGAGTCAACAGAATTTGCCTTGGTcccttcaagac
atgtgcatgaagattgagagtgtcatcaaagtgacaagcaaatacacaca
ggcaaatgttgaaaaccagatcatggcaaatgctccatctccgatcaaga
agtcttactttgaaaatctggcacaacaagtGATGATCGAGGCAGTGGTG
ACAAAAAGGTTGACTATGAAAGCCATGAAAATGAGAGGGATGGGACAAga
cgacactttaccctgcttgcaatcttttagtagcgcccaatcactggcat
ggattacttgggcagggcagtgattgtgttcaacccacttgttggcataa
aaattggtcgcggggaatcatctctggaatttgaaaagacatcaggggta
aaaacatttcttatgagtataacccagtcCCAGGAGGATGACAAACATGC
AGCCCTTTTCTCTGGAGAGCCCTGgaggatcccggtcagtggtgtgtgtc
aagctttttttgtgagtgagaagtgacgtggcaagattgcacgagtagtg
cgcgattcatcaggcaggcattgaggggacaggacggggacagaagggag
cggatcgggatgggcggggaaggggccgggactgggcagggatggagtgc
ggacagacttttatgtgagaggttttgggcgagttttaaggtctctcaat
atatcccaatgatttttgaaagtctgccaatttggcagactttcacgtag
ctctaatactggtgcatttctacgatggtttgaaagtctgccacacctgg
cagacttcgtggacgattcctatgttaaattttcatgacaatcccttggg
ccaagaggtggcatcaacattatcttgaaaaagagctcgaggctctgtgc
catccaaaactaatgatgaaaatagattttgtacagccccgtgaattgat
tccaagaatggtgctaattttatcattgaagacagactaatgatttagcg
aatgtttcgttactaatgatgtttaacatacctttataggatttagtata
aacccaaacccaaagcctgtcaatttggcagactttgaaaaaagcgatag
agtgagaagtcaaagtctaccaatttggcagactttcaaatcattgggaT
ATGTGGACGCCCGCATCCTCCTACCTGATGATTGCGAATGCACTTACGTG
TTGTTTCTGTCGTGAAAAGAAATGAAAAATGGTCATTTTGTCCCATCAAA
ATGTCAAAAGTTGAAGCTTACACGAGTCATAAAAGTATACACACACTTTT
TACTGTGACTGAAATTGATTGAACTCAGGCGTCTTGTAACAAGGTATCGT
ACTATCTACCACCATAGGTTTGGTTATGGTACCGTATTGTACGATGGAAA
GTTAAGTGATCATAGATGTAGTGAGTAGGAAGAAAGATGTATGTAAATCA
CGATACACAACAAAACAGAACACCTACGAGAAATCAAGAGCTCAGCAGTT
ATTATCGTCTGCACCATCCATCATCGTCTTCAAGGCAACCCGCGCATCCC
CGTTTCACCCACACACAGTGAAGGGCTTGACACGATAATACTCAATTAAT
TATCATACCACCTTGCTTTAAGATTGGTTCCAATTTTTATGTCCTGCATC
TCTCAAACAAGAGCACTTCCAGCAAGGTTCCTCCAACGAAAAGCGAATTT
TTGATTCGCAGTAGAACAGCCTGACGCCTGTCGCCAACATTTCGCAGGTG
GGATTCAAGTACCTAACCAAAACTGCATACGTTCTTTCGGGAAGTTCGGC
CGTCTTGTCTCGAGCGAGCTGGTTTTGCGTTTCTGCGTTTGTTCAACACC
TTGGACAAAAATTTTACACAATTGATCGGTATTGCGACGTACTGTCCTGG
TATTGTCCGGAACCAAAATAGTAGTCACTTGAAAGCGAGATAACGTAAAT
ATAATGGTGGATGGGCACTCCGTTGGAATGGATTTGATTTCGCCCTCTTT
CGCTGCTGAAAGTGATGCTAGCAGCAGAAGGCCACAACGAAAAGTCCGAT
CGCGCACCAAGAATCTTCTTTCAGCTTCTTTCAGGATGAAGAGCAAGCAC
ACCGTGGAAGCTGACGCTTTGTCAGAATGCGAGGTTGACGAAATACCGAA
CTGGGATCAAAATGATCCATTTAAACCGTTGGAGCTCCCGACGATCAGTT
CCTCCATGCTTGCCAAGATTTCCGACGATTTTGAAGCCGGGGTCAAACTC
AGAGAAAAGAAGCACCCACTGCGTCTCAGACCCGATTTCCTATTCTCGGG
ATCAGACGCCGTTACGTTTCTTGTCGATCATGGTTATGCTGCCTCGAGGA
AAATTGGGGTCGAAATTGGCCGTAGGCTCGCTTATGAATTTGCATTATTC
GAACACGTCACCATGGACCATGATCTCGAGGACAAAAACGACCTCTTTTA
TCGGTTTACCCCCTTGGAAAAACGGCAAGTTGTAGAGCTTTGCGAAGAGG
CGTCATCTAAAGGGGGGGAATACAATATCGATTACATTGCAGACGTGTTT
GAGGAAGGAGTGGAAGTCGGTCATAATGTTTACCATTACAGGTCGTATAA
GGATACTTTTGTGGGCAGAGACGCAGTTAGTTTCTTGGTGAACGCACGTC
TTGCAAGAACCCGGCAAGATGCCGTTCGAGTTGGGAACTTGTTGTTTGAA
AGGGGCATCTTCAAACATTGTTGCAACGACCACCCACTTAAGGACAAGTT
TCTCTTCTATCGCTTTGTCCCCCGTAAACAAAGAGTCCAAGAACAGAAGC
CAAGTCTCAAGGACACGATGCCTGTTGAAGCACTTGCCATGCGTTTTCGT
GAGCTTGTCAAACCGAGCTCTGACCCTCACCATCCATTCAAGAACACGTT
TTGTGGTTCGGCAGCAGTGGATGCCATAATTAAAGGAAGAATGGCATCTT
CGCGGTTTGAGGCCGTTGAGTTAGGTCAGAAGCTGGCATCAGACTTGTCC
CTCTTTTTTTGTGTTTATGACAACGACAGGCCTTTTATGGACAACCCGCA
CACATACTACCAATACTACCAACATAAGACACCATCGATACACTGGTTGA
GAAAGGACGACAGTCATTCCGAGAGAGGTACGGAGTCAATCCATGATGAT
GAATTATCGCAGGCAGGCTCGTTGGAAGATGCTGATTTATTTGATGAAAG
TCCTATGTCCCGTACACCGAAGTTGGTTCAAACTGGCAACGAAGACGTTA
CTGGAGACAAAGACGTGTGTGTTCACTTCGACTTGGAACATGATAAGCCA
GAACTGATTTCGAAACCGTTTGTCAAGATGAGTGCCTTCAACCTTAGCAT
GAGACTGCTGGAGGAAGAAGACGAATCGTCTGAATTAGGTTCCGTAAACA
CAGACAACAATGCATCTGCAACTGATAATTTCCTGCTTTTTGAAGAATCT
GCGCGTTACTTTGACAAGTATGGGTTCGTTGTTGATCGCGAAACAGAGAA
GGGAAAGAATGCCCCTGACAGTGCCCTCCATAAAAAGTACATTGGGTGTG
ATTTGAGTAGTGAGGAATGGGGAGTACTCCTTGACGAGTGCTCATCTGCT
GCGACTGAATTGTCCAAGGCGTCTCTTACAAAAATAAAACATGCTATGCG
CCTCGGTTTGTCAGATTGTCATCGCCAGAGAGCATGGACCATCATAACAG
GAGTTGATATTTTGATGCCCGAAAAAGCTGGTGATTACGAGAACCTTGTT
AAACTTGGATTCCGATGTAGATCGAACTCTATTGGCGGTGTTTCAAGGTC
TTACGGCCAGACACTACGGGGGGTCATTGAGCGAGATTTGCATCGAACAT
TTCCTAAGCACATTTTGTTTTGTGGTAGCGACGGCGTGATGAATGACGAA
GATGTGTCGGACGAGAAATTCCCCTGCACAAATGTTCCGTCAGAAGAACC
CCCCCATAAGATATCGCATCGTGGCAGTCCCACTTCAGCATCAAGTGATC
TGATGAGCCCCAGTCATCACATGAGCGACAGCAGTGGTCCGGCGGCCTTG
CGCCGCATTCTTTACGCTTACAGTGTCTATGACTCGGAAGTGGTAAGTCC
GTGTCCTTTGCTTTCCCCTTCACCCCGAAAAGTCAGCTCATGAACTTTTG
ATCATTCACTATCCTTTCGTAAAAGGGTTATTGTCAAGGAATGAACTTCA
TCGCAGCAATGTTTCTCACTTTTCTCCCAGAGGAGGAATCCTTTTGGATG
CTCGTAGGTGAGTTCACTGAGCAGAAAAAGTGCTGTCTGCATTCACTTCA
GTCTAACATAATTTCCATTGCGGCCTACGCAAAGCTGTTATGAACGAAGA
ACCTTACGACATGAGAAACATGTTTCTTGAAAGTATGGCCGGTGCTCACA
AATCGCTCTACATAGTAGACAAGTTGATCAAGAAATACCTTCCCAAGTTG
TCTCGATATTTTCTACGTGAAAATATTGAAGTATCGATGTTCGCCACTCA
ATGGATCATGACTGTATTTACGAGTACCTTCTCATTTGAACTAGTGGCTC
GAGTTTGGGACAGTTTCCTCGTAGAAGGCTGGAAGGTTGTCTACAGAGTC
ATCCTTGCATTGTTGAATCATGCGTCATCAGATTTGATGGAGCTAACAAT
GGAAGAGATATTTGACTACTTCCGTGATCTATCATCGAAAGTTGATGGAC
ACGCAATTATCCTCGCGTCACTCAATATTCCCTTGAAGAACAAGCAACTT
CGTAAATACGGCGAAGAATGGGAACGGCTACAAGTTGGTGGCCCAGTTGG
AAGGAGGAATTCCATGGAATCGAACGCGTCAAGCGGAACTAGCAACACAA
ATTCCAACCAAAAGATTAGGTTACCAAAGAAGATTGTACCCAGTTTCGTG
CACAACAAGCTGCCCTTCAGAAGTTAAGGTCATTACAATGATGTTTATAT
TGCCTGGTGCCTAAAAATGTTTTGTCTTCATTGTCCCCTAGCTTTAAACT
TACATAGAACATGAAATTGAGTTAGTACGATTGGTTTAGTCGCAGCGGGA
ACACGGATCTCGTTGCCAGCATGTAGAAATAAAAGTTCCATCAGCTATCC
CCTAATGCTTCAAAGGTATCGTGCATTGTGGTTTTGGTTCTCCACTTCTT
GCTTCCTGATCTTAACAACGTGAAACTGAGTGTTTGTCTCTTGTTCGTAC
AGAATGAGTCAGTCTATGTTCAGCCCTAATATTATTACAGTGAAGAAGTT
TGCAATTAAATCTTCAGAATGCTCTCTTCTAATTAATAAAATTACATTGT
CTCTACTCTATAAGTGATTTGTTCAGTCTATCTCACGGTACAAGTATCCC
TTGAATCAGTTCATTCTTCAACACCACACTGAAGCAATCTTTCGCATGGA
CATCAGCTCCATCATCTGTTCGGCTGAAATGACGCAGCTCTCCGGCTCTC
CGCTGCGAGATGCACCGCTAACTTCACGAAGAATGAATTCGATCTCGGCG
CGTGACATTCGATGACCCTGACCGATGTTCTTAAGGACGTTCTCGATACC
TTCGGCAGTGACAAGTGCGCTCTTCGTTGGAGTTGCGGAGTAAGTCATTT
GACGAGATGGGGTGGACGTGGCCGCCTTGACGATGTCTTTGCGGAATCGA
TTCGGAAGTTTTGAGCATAGTTCGTGGAACGATATTCTTCGAAAATGGAG
TGAAGCTTTTCAACGGATTGGGCGCATGCCATTGAGAGTTGTCGTTGAGC
CACCGAACGCACAGGGGCAATGGCAAGGGAAGAAGCAAGAGTGAACATCA
TGTTGGTGTATGGCGAGAACAGAACAATTTGTAACCAATTGAGAGCCGGG
ACGATGAGATTGGTTCGTCGACTGAACTTTTAATTATTTATGAGCATTAA
CGAAAATGCCAATTGCCTCGCCGTTGAAGGTCTTGCAGACTGACACTGAC
TTGATGGATCTGATGACACACAAAAAGATGAACGTGAATGAGTATGCGTA
GGTGAAAAGTATAGGGTGGTCTTGACAAGACAGCGTGGAGCACTCTCGAC
GAAGATCGGTTATGGCGAAGAGAGGAGAAGGCAGTATGTTCTGAATCGCG
TGTCGTTGTCGACCTGTACAAGCCAATACACAATACGGTATGAACGGTAT
TGTCTTGTACAGTGGTGTCGTTTAGCTTGACAAGGTGACACTCCGTCAGA
TTTTTCTCTGACACAATTTCAATCACAAAAATCCAACGGAAAAATCATGT
CATCCGATTTATCTCAAAATCTGAAATAGACACTCGATTTTCGGAATTTC
GGAAAATCTTACTTGACCAAATAATATCCGGCAGTGAAAAATTGTTACCG
GACGGAAGATCAAAATATAACACCAACAAAAGAGAAAAAAACAATTCTTG
CAAAACATAATATgggtgactaccgtaattcgtttttacgcccaaacgcc
caaacatttctagccagggtttttaaaatgtcataccataattatttcct
ccaccaaacttcaattttcatgtgactcaccaaacacattttttccccga
ttttcctttctttattctcactacttttcctgccacgttctgccacccaa
ttcatcactcaccgGCAATTCTATCTCTTTTATTGTATTGTACTGTCACC
ACGAGATTCTATCCCTTTTACTGTCGCCGATGATCACTACTACTATTACA
AAAACCATTGCCGCAGAGgcagcaaaatgtaccgtgatcctaccgctcat
cattgcgctcattaattatacgatagcaacaatacgtgtatttgtcgcga
tcggccattcttccgctctcggctgcaccttggcatcatcttctaccggg
ggcgcgtcattgggtacgcgtcatcgggtacacgtcatcgtttattctta
tgagaggcttaacccgagaggcattcttgatgattcatgacattctcaTT
ATTTGAATGACTTACGAGGCATACAATCTGACCAGATTTCGCCTAAATGC
TATCTAccgtatatctcggagtagtggtagtgggaaatgtcaaaagatac
atttgcatataacttatgatacgtaccaagttagtgatgctaacatgaga
gaaaaatataagtatccatcctagttactacaataccctgacgtactgta
ggtcgcgccaatttccttcccattttgtctcgatgcacctccgattcacc
atgtgagttgtgtgtgaaataaggggtggtgagttttcggacaaattgag
agatctcagcaagcaattggaattattacgaccaaaacatattggcatgt
tactgttgaataggagtatcgatcactaatggctttagaatatccggggc
tcattttccaggttgaaaacacaaatggcagcaaaatcggaaacatcata
acttaaacaccgcggctaccactactccgagatatacggtaggcaaaaag
tgggggtgtccggacacccctcctttttgcctaaattatttttcgatttg
accagatttagccaaaaagtggggtagggcatccgatttggcctggtcaa
atatttgagatctttgggcttttgggcgcctagccgaattatggtagtca
cccAATACATACAGAAATATCACTGATTATCACCAGGGTAACAAATTACT
GGACAGAAGCATACTAATATTAGCATACACACATGCTCAAATAATTTTTT
GTATGTACCTTACCTACCTCTACCTACTTACCACAGCTTACAACCCTAcc
gtatatcacggtttataagtccccacgtattataagacccccccccattc
ttgtacataggtgtttttcacgttgataaacacccctggatgttctaaaa
ccatgctagaacacttgtccttaaatgagcaacacgcccataggtttttc
tccgcataactccttctcattgctgagttacgcctgaaagcctcaaaact
caccacacatcacgttcccacatgcaaaacacctggataaaaaatggtga
ggatcgtcttggtcagcttccttcctgacgatcatggtcgcagttgcaaa
gcgcatccttacggatgtggaaacacatttattgaagggatgggcaatgg
tgtgggccatctcgttcgattgcacttcgtggagaaagtccaccttgcat
gttatgtcatgaattttgatggaatggatggttgtcgcatttgttttgct
gccagagagtattcgagcagagaaactgcccgttctcttgatggtgcgct
cttgcggatcacagaggtcttcttctgtgattctccaaacatgagtatga
gggccctgtacgatcaaaaccgcggttacacatacgtggaaactgttgaa
atgtaacttttttgttcaagttttgaatagaacattaatgaattaaaata
ttgattaactgaaaaccatttaaagccctccttcatccacgcgttctttc
caattacctccggcattgtagtgtaggctctacaagccactccgccacca
TTTAGTTGCGAATTCACATGCAATTCGTCCGTTTCGAGCGCGTttgaaaa
tcaagaaaggcgtcaacatctttctgcctgccgtgacagttgcagctagt
gtgacacacttggtgtccagcgccgaagacctctgttggatcgtcttcgt
cccttttttttcgagagtcttgtttgcatgatacaagaaaggaatgggtg
tctggtccatgttcaagatgtcatttcaatagagaccttggactttcact
tgcatcatcttgatgaagtccttcgagtcgtctttggtgactgcaaagtg
cttctgcgcagtatgtgtCATctcttttgcaatgttcatgtttgcataga
ggtcagagcgcagcaatgcaaatggagagttggacaagtgattttgagtt
ggggccagtaacctccactaacctcttcggaaggtgtgAcaaaaaggtgg
gcagtgagtggggaattggaacagactgatacaaatttcctgccaacagg
atttggattctggtgaggtgcacccgaacttggcgggaaatggggtaaaa
tacagtacaaaaaacataacaagtagataaaaaggatacatttattcact
gtacttcaatcactagctttacatgtattataagaccccccaaaaggtat
ctttgtacatttcgggggtcttataaaccatgatatacggtagtggttgt
caaactcttttccacgatcatgatcattgtcatcatctttacagaaatgc
attatctcactatttcaacattttaatggcgcagtattacataacgcatt
gtcaccagtttcccgccaaatcaatcaattgcacacatctgggaaaaagt
ttgaccacaccaagcacgactccattatggattcattaccttttcaattg
atcttttttgtgagccttcatgtcacagtgtaggatcatgtcatgtcact
ctgcacttctgatcagaaatggagggtgaataggtggtagtgttgggGGA
tcagttgaaaagacagctaatgagtttcgatcctgagttgtccagatttg
gtgttaataaatcgtggtcacgcagggagaagagatggataagaaggtgc
ggtgatgggcaatgaacggataagaaggcatgatgatgggcactgaatga
aatggttcctgatgagttgtgtagcttgtgtggaATATAAgggtcatgtg
gaggatggaggatgcagccggttttgagacataaacaagttaacaatgat
catgatcatgaAGTGTatggagtgagaggccacacccaggacagttgtag
tagaatcttttggcaatgcatgtgcatcaattgtcgtcccaaacggcagg
gctacaactgctgttatggaggcttttgaagcacacctatggagggaagg
agacgcccagtggggcaaatccagatcaaactgtgccctggggtgagtat
ttttgatgtattatttatttgactaatacttcatttgcttgcaatatttt
aatccattttcaggagagagagtgatgatgatctggaggatgaagaaacc
tgtgcaatcttgtgagtgcgggtgcaaagaagtatgtggacactaggaag
atacattggtgcaatttttcctccacatgtatgatcacctggatgagttt
cccagtgtttttaaagaagaatttctccttaggcttgaaactgctacaga
agaagacagcaaattccacataaaaagtgacgcttatctaagagacccct
ttgtggccaaagtggaccaaaagcctcatgggagcaacattaccacttgt
ggaatgagggtttcatgggaagccaggtggtaattttaagaggaaattga
cctcttcagtgggacaaatacatttttaggtgtccattgaagagaattgt
gtgtccacttgtaggtataacaatgttgtacagttaagtacattggaatg
caaacatcaatatcttagatattgacctcacatacaaccaacaatattac
ctgagcagatcataagtaagatgtagatatatttttaatggtaagaacac
atgaaaagatcatgactacccatgcgtgtcaaacatgaaagcaacttatt
tactgacctaagccgtttggagataaaaaatactaaataccaatttcgta
gataaaggtgttatagatttgttgatgatggtaatttgtgagcttatcat
ttagtgattacaatgagcaaatgaggatgggatgtcaatgcatccccaac
aaattaatttgattctgtgtaggtttctacacctctctggtatgtttata
cccttctcatgagggtgttctgacagagtgttctcttgtcgtttagatcc
aaagatatggatctttgtcattgtcaggacctctcatcacttgggaggtc
aggatgatcccttacttgggagttttcaaattagtccatattggtactaa
taagggtaccaatgagggtactaattaaggtaggttcttggcctatgtca
ctcgcccccacgaatggaggatcagggtgaaaaaagtgcgaaaaaacctg
taaaggaaaaaaatttcatcaatgtctctttatgaacaaactaaaaagtc
tgtgactgtgtgctaaagcgtaagtgtttgtatagaagagggagataaca
cataaaaaataacatgcttaatattggttaagtctgctggttaaaaaaag
gtgtgactcttctgatattcaatcgttcagattttgtaccacgttgaacc
ctgatagtcccattcatatgaatagttatgatagtccaaggatcactttc
ataccgactctctgatttgcagaggataccatcttttctaagaagtactt
gatcaccaaccttataatcccaatcacggcgtgagcgattttcccgcatc
gtgttgaggtcagtttggtgttgcccatgttctcctattggaacgtcgaa
caacatatccctgccaaaaattgctgcacctggggaggcttttagtactg
tatggtaagttgagcaaatggcccatgctgtattggttaggaacacatct
atgtcactggctactattgtattggccatatctagttcagtagtgtggag
cattgcagtaattacttgatgcacccgctccagtatagcattcgcttgtg
ggttcttgacactggttggcttacgcttgatcccatatgattcacaaagg
gcttcaaagtgaagtttgaatttgcttccattgtcataaataatatattg
acaatgtggataacagctaaaccaggtcttattcactaaattacttatca
ttgcagatgatttatcaaagtatgctaacttagtagtgctatgagtctta
atgcccttttgatctgtgggagtaaccgcagatgtggttaccggcagttc
tactacttcaaaccaactagaagctggatcgatcatagtaagacacataa
agtcaatttctgtcccatctttaccttcgagggtgtatggtccaataagg
tccacacataatgcctcccaagggtttgtgatgacaagcttagcagagag
tttcccgtacttgtgcttgtgtcgtttgttgacttgacatatatggcagt
tattgacatgtgatgggatagtacttcacatacctttccaatacatcgcg
gcgtgcaacgtttcttcaagacgtgtgtgtccaggatgctgcaagtagtg
gtgataccagctaactgatcgattttgaagtgcttttgggatgaccatcc
tgccatctttacataacaaatgtgtatcttccaccaattgagtggaatac
ttgtcatgtctactaagcttctgcaaagttgcatctgtcgtctgggcttg
tgcaatttccttcattgttaatgggtaaattacatcttcgtcgctgcgat
tagcaaacaccagattaatactttcttggtggtcagaagtgctgtcagca
cttgatgcatgctcagtgtagtgacaccagcattttgtgaatgtcatcca
attggcgttgtcatcttggattggaccggagtctaacctagagatggcac
cagcaacagtgttatggatgcctttatgtgcacgattttgggaccatact
cttccagtaataatctccaccgatagactcggtcagaggttaatccaagg
gcatcttggattaagttcttatggtctgtatagacctttatttgttgtcc
ctgcagtatgcctttgaactctttaagtgtctccactgtggccagtagtt
caatttcggtcacactgtatttttgttgcgtcacagacagctttctgctg
aagaacgcgaggggcctattaccttgagtaaccactgaaccaagttgttt
agacaaggcatcagtgtatatttcagattcctttgaaaaatcagggtagg
ctaaaactacatctttagcgatagcagcttttacgttatcacatgctatt
tgatgtacctcatcccagtaccaaggtcgctttttggttttcttggcttt
ggtgactttggtatgaccacactctcctaccaatgaggtgagtgaggcaa
gcatttcactacgtcttgcccaaagatctctatagtactggaccatgccc
aggaacctacggaggtctttgacttgttttggcggtgtgattgcaagtat
tgcttgttctttgtttggctgtggctttatgccagtcctggttaatatat
atctcagatattctgtttctacagcacaaaacttcaattttggggcgttg
tctctcaagcccgcgtttcgcagtctggtaaggaccaaccttaaatgatc
taggtggtcatccagacttgccctggtgatgcaaagcatatcatccagat
aagttctcaagaactctaaggcaaccattagctctgacatttttgcctga
aagatgttgggagaacctgcaatacccatcggtaatctaaggtaagagca
ctttccccaagggaaaatgatggtgcagattttggatgaatctggatcca
atcatatggtgtagtaacccatgtttaaatcaagggctgtggcaaaagtg
aaaccttctaactcttgcaacactgtactgattttgggtaatggaaacgg
tttcttaactagccgtttatttacttccctaaaatcagagataaaacgta
cagtgttatcattttttggtattataaatgtgggtgatgcccattctgat
gcgggctgaaactctaatacccccagttcacagtgcctattcaactcttt
gattatggtcactttgtgtatttttgggactgggaatggtcggccatgat
acggcttagcgccttccttcagttctagggagacggggtctgtgttccaa
tcatctagtgttccatcaaaaagttcctcatattctgtgagtaactctag
taacttattttgtcttggagactaaggtgagtacagttggtgctaacaac
tgattggaggtctcctttttcatatttagcgtctaggatatggactactc
tctgagtcgcttcttgcgtacaactgggttcatgtgccaagctgttgttt
acagcccaggctttttccattgttgacttagttagactactgatgtccct
cattggcaaaatgacgtcatcaattgttatctcttttgttcgaaaatcta
gaacaattcctaactttttcatggtgttgcaaccaagatgaggtcataca
ttggcttggtcatcttttttatcatattccacaacatctggtgttaccag
atactccttgctgtgggaataataataaaaacgaaggttaacctcgcttc
ttcctttggttaggaagtccccattcaacgtatgccaagaatttggcacc
tgcctagccaagtaggggaaatgcatggatgttcccttttcatggaacat
caagtccccatcagatccactatcaagtaggatcttaaggactttgttac
tagtgcaactcttcccagagtgtccgtgctcctgtggaagttgattttca
gttgctagggtatgccatgctttggctactacagctgtgactcttccttc
tgtttgattattgaaggaagtgttctcactatcgagaaaggcacccgaca
gttcggcaattatctcactctgtgtattcttttcaatttttgatgcaaga
tttttatgatcttgcttcatcgtggtattgtaaacaattcgattatttaa
aacggaatgttttggtatcttattaagattttttgaatcttttataatct
ctttagtttgattattattcaaattaatgtttgagtatgagttaacagta
gttttactcggactggggtaagtataacttgtttgtttattactttttag
tttcttacaacacgtacttgattccccagtactaccgtacacatcctctc
aggacaagtcggagtcatcgctgtcactttcgtgacggcgcttgcgtttc
ttctgtgaacgcttgggtttcttgttagatttttcaagtttctcaatctt
tgcagacaactgtgcatatgcactattggtgcgatgagaagcctccggac
cacaagaaaggtccacggggctttcttcctgcaaagtcctttttgaagga
accatccttctcatatttgtggcactcctgcgtattatgggtcgtgtgcg
cgccctcatgctttttgcccaaaatgcagtgcttcgcatttgtggtacgc
ttacgtgggatacgatccttaaacgtaaccatcttttttcttggaggagt
cgccggactttgcggaacctttaggcccatcatgatccttgtcggttgga
taggccttctcgatacattcgagtgcttttgaaagcttccgaacgctttg
aggtaccgatgacccactaagttcgtattggtcttgccaattcctcagga
ccatgcgtagtatgtgactagctaagtccaggccattgaactgcttgacc
gcattggtgagcttggtggcatggttggagtagtaaagacagggcaatag
gtccaagtagccattcagctgcgggatgcggctgatgaactggcaaatca
gaaccctgttgggtttcttcaacccgttactaatatagaagcgctgtgtc
tcagcagcatcattacggaacacggtaaacacatggaagctgacgcattc
catgaatgacccccaagactgatcacgcttctcgggatgttcttccccat
aaatgtcagtccatggagaacagtcaatttgttcactcatgagcttcttc
caggggcgccttgcttcctccatgagtaggttggagtagaggctgaacac
ttgattgatgacggacgtaacagccttgtcagctttagtggcggcttcta
gagccttttcataagctttttctttgggaggattcacatccgatcccgag
taactcttgaaagcttcttcggcctttgttgccttcttgatgcaatcctt
ctggtccttgcagaccctatcatatgtcgtgtcaaggcccttctaccttt
cggcatccagggctgctttgacatgcatcaggaattgctcgggagtaccg
tgtgaccacacggataccctcaactctaccttgccaggcagggtgagctt
catcgtgctggcggtagtatctactgccagcgcgtcttgaactacatccc
ttttgggtatgtatggcacaggtggtttgttccatcctgggttcctctca
cactgttggcttttaagtccatcagggactgccttagaggtgctcattct
cgtaagtgcatcacctaggcatgtacgtataaatagggctttaaaaaagc
tcctgggggtaccgctgatgtgcgcgagttctcgtggctgacgcgacgta
gttgcattttgcacactcttgtattacgtagctgacaacgggtctgcttg
cgcaatggagcacgagtgacagagtggagggaaaaaagttttttggtggc
tttcatgcgagaaggtcgtggaaagggctatctatagatagtgacctaag
ccgtttcgagataaaaaatactaaataccaatttcgtagataaaggtgtt
atagatttgttgatgatggtaatttgtgagcttatcatttagtgattaca
atgaacaaatgaggatgggatgtcaatgcaatcccaacgaaacaatgtgt
ttctgtgtaggtttctacacCcttgggagttttcaaattagtccatattg
gtactaataagggtaccaataagggtactaattaaggtaggttcttggcc
tatgtcaTTTACAGGTACTCTGCATAAATAAGGAAATAcggttttgcgat
cgacgagctctccaaaaattatcccgcgatcagcaagttaagcaatcatc
atcgagcaatcaacttcagcaatcggggattcctacaagtcggatttgtg
atggagaattcttgtaaaatagtttgaaacaagactttcatgaaatagaa
ataaaagaagaaaaatttaaaaataaaacataaaaaaattcttttcgaac
taacctccaaagggcacccaagacctttttcaaggccttattttataacc
accacttggaggggcaattgagaggatgctgtcaagcaagtcaagcccag
aagggctcaagccacaggaatgtgagaagatctctgggaagtccaagcca
cccatctcctacattcccactgccatggacaccaccaaggtggttaataa
aatcaatgtctccaacaaaatgaccttgtctgtcactgtctttgacaaag
gaagtccagaacagttcctcaaccatgtccagacctcaatggaataattt
cccagagaggactggccacggattatgaggaagcatgtaaggcagacctc
aaggctgagaaaaaactgacagcggccaaagccaagtataagggaacgga
caaaaatgttcccgttctccacgcatggaccaaagcaactgctgccaaca
tccctaccaaggaagccatagagtccactctccaagcgatcttcttgcag
tactccactcaactgttggagactgtccgttgtccttggaccaccatcgt
tggggagcagatcaactgcgagccctggatggatgtgtatgggactgatt
accccacaaaacgcccggcactccttttgggagtgtgtccagttgcatct
gcagactgtctttgggcctgatgcagcggagcaagaacgtttctatatca
gcaatgggctgaagaaaccaaacagtgtacccatcatggactttgtgcag
aggatccaacaccttattcagtatgtagaactcttgttgtgcctgtttta
ctcttcaaaggctgcaaacattcgatgacaagccacatcctcagtatggt
tcctaggaactgacaggaccaacatgagctcagtggagtgttggcaccac
aaagtgtcagggaactccttgaagtcgttgaacgcattgagaaggcatac
cccaccaagaaggttggagaaggacccttgactgcagccaagtctaacta
ctcatctaggaagatggtctcttttagtgactggattccaaagaaacgtc
gcacagagaagtactgttctctcttcaagaaacatgggtgtgcacataac
acccacaacactctggattgccggaagtatgaatccaatgggaccccaaa
gccaagcttcaagggggaaaaatcaaatggagcctcttgtggaccagaga
gacctgcttgaggaggaagtagctatgtgcagctattcactaaaagtgac
aatcttatgaagtcaaacaagaaaatgaaacgcgctatcaagcccatcct
taccgtacggacatgaacgtgaacatgaacttttttttctatgttcatga
tcgcgcaaatctccctaccttaccatagcctcaatcaacttgaacgtgag
ctttttcttacatcggaattcgtttatttttgtatgacataattcttgaa
aagttcccgccctttctggtacgataccttacgatacatacaagatatga
tgtattcgtttgtcatggtgatcacatgtaaaaaagttcgtgcacgatga
acgtgaacttttaaagttcacattgagatttgagctcataaccatttctg
tgcacgaactatttcatgctatgttgaaaaagggctccgtaaggacggta
atatacgtgaactcgaatgcgaacataaaaaatattttcaagttcacgtt
catgtccgtacggtaaggatgggcCtcagtaagaagaagtgcaagcatca
cgacatgagtgacagtgatgattcagactcatcttgagatgatgggttgg
ggagtactaagaaattgtgtagaaaaattgattataatgacatgatggat
acttactttagtccgattaaaacttccccatgtgccaacataacattttc
ttattcaaacaatgtcagttcgaatccagcagaagacctaggaaatcttc
cagttgacctgacacagagtgaaacaattcccgaattgttggaccttgaa
ctgtcgggtgaccttttcagtagtgtgaacccccctttgacaggtaaaga
aggacaagtcactactgtagtagccaaagcacgttatataatgactgaaa
atccagcccataagaatgtcggacactctacagggcgtcattccagtaac
acggtcatcaagatcctacttgatagtggatctgatggtgacatcctgtt
ccatgcaagaggaatggagaaacactttccctacttgactaggctggtgc
caaagttttggcatacgtatgtccaatgggagcttcataataaaaggaag
gagctgagtattcaaacagtaaggagtacttagtgactctagatgtagta
gagtatgataagacgaaggtgaccaagccagtgtttgacctcattcttgg
atgtcaaaccatgaaagagctcggaattgttctagatctttgaacaaaag
aaattaccattgaccacatcattttgccaatcagagacattaatagtctg
accacaccagacaatgataaagcatgggctgtcaacaacagcatggcaaa
cgaagtgcaaagtaggcaggaagcaacacagcgggtagttaaaatcctag
atgcaaattataaaaaggcagacgtccaatcaattgttagcaccaattgt
actcaccttagtctccaaacttgttactggagttgctctcagaatttgag
gaacgttttgatggaacactaggtgattggagcacagagcctgtgtccct
tgaagtcaaggaaggtgctaaatcatatcatggtagggcatacccagtac
caaaatcgcgtaaagaaacgaccattaaagaattgaatcgattatgcgga
ctgagagtgttagagtttcagcctgaatcggaatgggcatcaccatcatt
tatcacaggaaaacaagacggaactgtacactttctcactgattttaaag
aagtaaataaaagactagtcagaaagccgtttccgttacccaaaatcaat
acagttctgcaagagttagaaggctttacctatgctacaatcctatattt
aaacatgggttattataccattagattgggtcccgattcatccaaaatat
gtaccttcattttcacacggggcaagtattcttacctccggttgccaatg
ggcatgacaggtttgccagacatctttcaagcaaaaatgtcagcactaat
ggtagccttgcagttccttagagcttaccttgatgatttgttatgcatca
caaaggcaaacctggaagaccagcttgacaaactgaaaatggtgcttacc
aactacgcgaggcgggcttgcgaatcaacacccaaaaattgtctttctgt
gccatagaaactgaatatctcagttataccctcacacgtacagggattat
accacaccagaaaaaggaacaggcatttcttacgatctcaccgctgaaaa
atgtcaaagacctccgtaagttcctgggcatggtccaatattatagagat
ctttgggcaagatgcagcaaagtgcttgccccactcacctcactggtagg
agagtgtggtcacatcaaggtcaccagagccaataagacaaagaaatgtc
catggtactgggacacggtgcatcaaaaagcattcaatgacgtaaagact
acaatttccaaggatgtagtcttggcctacccagattattcaaatgcctc
gtctaaacaacttggatcagttatcacccagggtaattggccccttgagt
ttttcagcaggaaactgtcaacggtgtgacagaaatacagtgtaaccgaa
cttgaactactggccatagtggagacactgaaagagttaaaaggcatgtt
gtaggaaagattgaaagtctatacagacaacaaaaatctaatacaagaca
cacttggattaacctctggccgtgtctaccaatggagattgttcctcaag
gaatttggccccgaacttgtttacattaaaggaacacataatactgttgc
tgacgccatctcttgctaaggcatccgacccagagtgagcgtgaaacctg
gatgatgttcaccaaatgctggtgtcattacaccatgcaagaagagagtg
caattgacacctctgcataccaagaggaaatgaatctggtatttgcaaac
cgcagcgaagaagatgtaatctacccattaacagtacgagagattgcaga
agcacgaaagattggcgccagcttgaagtcgatgaagaatcagtactcaa
cacaattggtcgaaagtacacatctcctatgtaaggatggaaaaataatc
attccaaaagatcttcaacaccttgcagttagttggtaccaccactatct
acagcaccctgacatagaccaagaatcagccttttttgtacccctgggta
caaaacctaaatggagcattctcaggactccccagtaggagagtccacct
cccgacggcatggactccccaacatggaagttcagaactccaaacaagag
aacacattagagaagggtatacacacccttgagaagggtatagacatact
atattgtgtagaaatctacacaatgatcgtttgcaccgtttggattggaa
atgcagttccactgcccttccatcctcacaattggaacaaatatagctca
taaaatcaaatctttgacacctgttgaaactacctataattttcatgtga
tattttttacaactatttctgctcaggtcacaccctggacacactagact
caaagaaactcttcgtactgcgatgtattggaaaggtatgtgagaaactg
tccgtaaatatgtcaaaaactgtcatgcatgtcaagccaacaagaggcat
aagcataagtattgggaactccccactaagattgccaccacaaacccttg
ggaagaactatgtgtggaccttattggcccgtatagaatcaaaggtaaag
atgggacagtaattgatttcatgtgtctgactatgattgacccagattct
agctggtttgaaatagttgaactactgataatcactgaggcgattattcc
cctggatacaaaacagcgtaggagcgaaaaggacaatgaagaacctaagt
tagcatactttgaaaagtcaccagcaacgatcagcaacttagtgaacaag
acctggtttagtaggtatccatgttgtcaatacagaatttatgacaatgg
aagcaaattcaaacttcacttcaaagccctatgtgaataatatgggatca
cgagtaagtctaccagtgtgaagaatccacaagcaaatgctattctagaa
tgagtgcaccaggtgatatcatctatgctccaaacagctgaaatagacat
ggccccttcagtagagccaagcaatatagatacattcatgacaaacgtcg
cttgggccatttgctcaacttaccacacagtactgaagcctcccaaggtg
cagccattttcggacgggccatgttgttcaacattccctccttggctgac
ttgaataaaattggagaatacaggcaacacaaaacagaccaaaaaaacag
aatgggaaattcactcacgtcgtgattgggactacaaattttttgattgg
gtacttcttattaaagatggtatactccgcaaaggtgaaagtagatatga
aagtgattcttggactatcacaacagttcataagaatggcaccatcagga
ttcaacacagaacaaaatctgaaagattgaatattcaaagagttacacct
ttttaccaaccaaacgtaaaccaaaaatgatgtcagttttcaaaacacca
aaaatggcctctccctcttcaaacaacacttactcgttaaatatgtttaa
caaactctttagtttattgtagttactcttgtgataacatttttttcacc
taaagatatttaggttgttttgttccatttttacctgatactccatacat
gggggcgagtgacataggccaagaatcagcccatttttgtaccccttggt
gtaaatgacaaaaggatcattctcaggactccccaggaagagagtccact
gcccctgatccaaaaggcaaggactccccaacacaggagtccactgcctt
actcccaacgacatggactcctcaacacagaagtccatagccccaaacaa
aggaacaccctttgagaagggtaagagcataccaattgggtgtagaatcc
actcaaatttcgtttgcatcacgaggattggaattgccgttccactgccc
tgccatcctcacaattggagcaaattaagctcacaaaatgaaaactttga
cccctgtcgaaactacctataatttttgcatgacattttttgtgacgacc
cggctcaggtcagtggaacaatttttctctttttgccatataaggtactt
ccacattgaattcaagcgtataaacctgtaattgttaggtttgtcgtaca
tgggtagtcatcgtgctttgagctctgtttacctttaaaattatacctta
tttcaaaaattggtgcgaggcgcacaggcccattaacaactttaagctta
gacaagtcacattgcctttatacatacgacttcctctttttctacaaata
gcattctgcctagcttgctataaaaaatcttgctggagctgcgagtaatC
TTAccgtaaataccagatcataagaaccaccaaatgtacagtccttttta
aaagatacattatctgtttcttgtaatacaagtcaagctagtcaccctcc
cacgatgaaaaaatgaatatatattacaaatttaccctatttactttgag
gtagccactatgttacctttcaatcattgattgtctgtgacatcattcca
tcaaccatgggggcaagatgtggtgctttttgacatcggagttttctcgg
caaatggaacaagctatggagagacatggatatggttgtgttgttgctgc
taaccagaatctaaatacacaaggtttagatctttaagagtgtgttgatt
tgttgaaaaaaatagatgtcgctcaaaatagatcatttaagccccgtggt
tcttataacccggaggttcttataacccagtggttcttatgatccagtat
ttacagtagttgcattggaaactaagcctctattctccttctctttcttc
ttcttcagcaagaaacttttctcatttttctctataacatgtacttccac
agctgacaccagcaagattacctgtaaagaatcaatgtttcaggttgacg
tacatggggagtcatcaaattttgatgttatttacctttaaactgttatc
ttatttctgaatgggggcattcacgtgcaatgcactagtgaagagcgggt
gcaagcgtgaactaacatcttatctcagacaaaccacattatttgtaaac
cttggacttcctctgtttctacgaatcaccttttgtctacgtataagccg
gattataggtacaccggtatataagtaacaccaggcgattttcactgaca
tctgtgtttttcagttatttaatccgttcaaatggaaattaaacccttaa
gaatagtttcccctttacaccagcagtacacccatatgtattgcactccc
cgtggctcgggccctccaatgtactcggaagtcacgacacattaagctca
tgatggaggagtggacagcatggacacgcaaggcaggaagcagggaaaat
ggcgggaggggtgcaatattgctaccatgatgtgtcagggtaagcttttt
agatgaaaaaacgaacaagaggacggaatataagttgcacttaaaagtat
cttttgacatttgtgttgcttacaatctcttgcaatcaggcttatacggT
GGAGCTAGTATTGTACAAAAAATCTTGCATCTGCTGCTTGGCCTAACACA
TGAAACCCATGAGATGACGAAGTGCAGAACAAAAAATTGGATCTACCTCT
ATTGTCACTATATTATTTAAACGGCACGGTACAATACCATACAATACGAT
ACCTCGTGAACTCTCGTGAAGAGACACTTGACCTCACTTGACTCATCAAG
AAATTCAATATCAGAACAGGCCGAAGAATGCCAACAACCGCAACACGCGA
GGACTTGGGAAAGAACAAGACGATAACAACAGGCCATAACATGAAAGCAT
GAGAACCGCTGCTATCATCCATTGCTTGTTCCTCAATGGTATGAGCACAG
TGTTCTCGTTTGGTAAAGATTCACCGAGCGTCAATTGCTTTCAACGTGCA
ACGTCCCGCTGTACGCCTCTCAACAGCGATCGATCATCATATGATTTCAG
GGAACCAAGTGTTGACGATGCGTTGATTCTTCTCAACGAGGCAAAGGCAC
TGCGCGCGCAGGCGTCGGCGTTACAAAAACAATTGAACGAAGAAAAGGAA
GAAAAACTGCGTAGAGAGATCGCAAAGGTTGACTCACTCATTGATGCGTT
ATTGTTTCATGGGACCACAAACTTTAATAACAACGAGCCGATTTCTACTT
CGACGTCGATGCAAACAACAGGAGAAGAAAAACGCAGCAAACAACAACTG
ATGAACACGGAAGAAAGGGTAGCTGAGTTGCTCATCCAAAAGCGTTTGAG
CTATGACCAAGTCAACCAAATGTTTGATCGTATATGCGAACTGGCGAATC
GACCCCAAAGTATAGACAGCTGCTCTCCCCTGCTTAGCTTACTTCTTGAT
GCAGCATGCAAAGTAGACTGTCTGGAGAGAGAGGATAACCCAAACAAACG
GTGGAATCATCGTGTTGAACGGGACTTGAGAAGAAAGTTGTTTGCCCTGG
GATATGGGATTCGGATCGAGGATGTCGAGAAGAAGAAGAATGTGAGATCC
ATCACCGGGGAGAAGGATTATTATTAATGAGAAAATTAGAGCGGACCCAT
TATCTTGCTAACTCTAAGTTTCCTTTCTATTCGCATGTTGACTGCCATTT
TTAGCGGTAGGATTATGTTTAATTTGCATTTCTTGCCAATATAATGTGAT
GTGTTTCCTCATGACTACGGGGCGAAAGGCATCAAACTCCTATTGCTCAT
GAATTTCCACTTTGTGCATTCTTATGTGTGGAGTTGTTGCGTGTGACACT
GATTATTTCCTCATCATATTGTCGTCTCGCTTGATACGCCCACTCATTTT
CTGCTCTCACCCGCTCCTTTTGCTCTGGGTTACTCAAGTCATTGCTTATT
CCAAATATGTGCCTGATTTCATTTGGGGTATTTCCGTTTATTTCAAGGCT
GATGGCAAGAGCAGCTAATTTCAAGAGAGGTTGTATGCTCTGAATTAATC
AAAATCGAATGAATATAATGTATGGTGAGCAAAACTGCAATATTCACAAT
CATGCATTCGTCATATGGCCAGGACCTGCCAGTACTAACCAAAAAATTCG
CAGCAGCTATTAGATCCAATAGTAATTTTCGATCGACACCTACAGTTATG
AAGTCTCGGTACCATTTTTCTTTGACAATGTCTTTCAGATTCGCCGATGT
AAACGGTGGTTCAAATGGTGTCATCTCACCACATGTGGCATAATGCGTTA
GGAAATCGGCTACCTTCCGCAATGCTGCAGATGTGATTTCCTTGTTGCGT
GTAAGCGAAAGTGAGGCGACGCATGCATTATCGTCGTAATCATCGGCCGC
CAAGTTTTCTTCGTGGCACTCAATTTCGGAAAGAAGCACTTCCGAGATTG
TGGTAGCGGCAAGCGGTATTACAACCTCTTCGCAGTTGTTACCGAGCAGC
TTTATGGTCTTCATCGAGAATGTGATGACGATTCAACTGCGCTATTGTAC
CATCATGCCAGCCTATGTCAGAAGATGCCAGCGTAACGCCCTGCTGTGGT
AATCTGCCATCTCTCTATGGCCAATTTTGACCATTCCTTGTGATGAGCAG
GAGGCAGAATGCAGAACTCTGTGGCGCCTTTCTATATAGCCTTTCTATGT
CCGTTGGGTCCCGTTGAGTCCTGTCTCCTATCTGGACGGTGGCTGGCGTG
AAGTCATGAAGGCTTCTGTGTTCGTTCCACGATTGTAAACAGGAGCCCCA
TCGCGTTTCTTGTGGAAATCTCATTTTCGTAGGAAATTTGTCGAACAGAA
TAAGCCTATTTTTTATGCAGAAAGGTACAAGTATGAACAAGAGCACGTAG
AAGACGCGGTTTTTGGCCAAAGCAGAATTCCAACAGCACAACAGAGCATA
ACCTAGCACAACCACATGATAGAATGCAGTTGCAAATGAAGCCCACACAA
CGAGACGTTCACGTGGGCGATTCTCGAAGTTTTCAGCAGAACGAGGCGAT
AATGCTCCAGCTAGTGAATGGCAGAGAGCAGCAGTCGGCGCCAAGAGTCA
AGAGCCATCGTCGCACTTCGTCTGAAAGAATCGTCCGGCCCCAATCTTCG
TCTCGACCCCAGCATCACCATGAACACCAAGACATGAAGCAGCCCACGTC
GGATCGACCCTTGCATGTACCATCCACTCCAACGCTGCCGCCGCGTTGCT
CTCGCTCGGCAGCGGACGCCGAAAAGGAAATCATCTTTTGTCTCAAGCGA
GAATGCAAGGCGCTGAAAATGGCCATGCGCACTCTTCCAAAGCATAGCAA
AGAATGGACCATGATGAATGCAAAGTTGGAAATCGCCAAAGAAGAGTTGC
AGGCCACGCTCGAGGATATCGACATGACTCGGAGTTACTCTGTTAAGTCG
ACGACGTTAAATGGAGATAGCAGTGTATTCTACACTGAACCATTTCAGGT
GCCTACTCCCCTTTTGACATCCCCGGTCAGGGCGTCATATATTCGTCAAG
ACAGTGAACCTTATGTCAGTCTAGAGGACAGCGAATTGTTTGCAAGTTTA
CGGCCACCCACGCTGACAGAATCTAAATCGGATGACACAAGCAAGGTAAA
CGTGGAGGCTCTTAAACATGAACTCAATAAAACAGAAAAGTACAGCTTGG
AATATTTCAAGATAAAGAAGCAAATAGACGCTGCATCCAAACGACGCGGC
TCTTTGTCGCCGTCTTCGTCTTCTTGTGATGAGCAATCCCCAGAGTTAGC
ACGGTCGAACGATGCACGCCTCTCTATCGGTTCAACACCAGAATCAACAA
TTCCCTCAACTTCTCTGTTTGGGACGCCCGAAAAGAATACTGAAATTCAA
AGTCATCCGATAAAAGTAGGCAACGGCCTCCAGAATCTCAGAGAACTTCT
TGATGTTGTCCCCAAATACTCTCTTGAGTGGTTCAGCCTCAAAAAGGATA
TCAAAGCAGCTTCATCAAAAGATGGGTACAACGCCTTCAGCAAGCACAGG
TCGAGCTTTTCCTTTGATGCGCACAGTGCAGATCATCATAATGGTAATTT
AGATGTTTCCGAGCGTCACTCCCTGAACGGCCTGGATAGGCCAGGTTCTC
GCAAACCCATAAGGAGAAAGAGTTTATTGAAAGACTCTCCTCAATTCGAC
AATTTAGACGTGCAATACTTCTACGTACGTACTCGCCGAAACGCTATCAC
CGTGCAAAAGTTATGGAGGGGACGAACCCAACACTTAAAATTCCTTCGCT
TGAGATTGGCTTCAATTTGTGTTCAATCTATCATTAGAATGGCATTAGAT
CGAAAGCGATACATCCAGATTCTATCCAAAGTCGTCCTTATCCAGAGTCA
CTGGAGGGGCCAAATTCAACGCGTGAAGTTTCTTCAGATTAAGGCTGCGT
CTGCGATTGGTACTCAGTCAAATGCACAAGAAATATCCATTTCTGAAGAC
GATGACGACGAATTCCTCAAAATGCAGGAAAGCATTGAAGCGATGAAGCA
AGAGAAAATAGGTATGGAAATGAAGCTACTTCAACTGAAAAATGACATCG
ATGCAATAAAAAATGACAAGCTACGCAACGATCTGAATCGCATGAAGAAC
GATATCGAATCACTGGAAGTGTTGAACTCAGGTATTTTGTTTGACAATAC
AGCAATGAGTGACGCTTGTTCATGGGAGCAGAGCTTGGAATCTAAACCTT
CGAATATATTTTCTGTGGTATTAGATCAGCCATCCTGCCTTGGCATAGAA
ATGGAACATCATAAAAATTCGGACTCAGTCATCATTGCTCATGTGAAAAA
GAGGAGCCAAGCTGACAAAGCCGGGCTACAAAGGGGAGATATTGTTGTGA
ACTTTCGCTCCATTGAAAATCCGGATGGAATGCCATATGCTCGATTTATT
GCCCTGGCAAAGAAGGGTGCACGGCCCTTGGTTCTGGACGTGACAAGGGT
TGATCCATATGTTGTTGGTAGTTCCCGTCGTTCTGGGCTTTTTAGGAGGA
AGATGCATCTTGGAAGGTGATTATCAACGTATATTTGCTAATTGTGAAGG
AATGTGTTGAAGGCAATGTAAAGATTAATGTTATGGTAAATGATTATGAC
TCTAGTATTTTGCCGGAAGATCCGGGTAGATACATCACTTCATAATAGGT
ATCTAtaaccccggtccattttatttacggtgacgccgctcaccgtaatt
ttcaaaacaaaacaaaaataatatggggaggagtccaaatcgcccaaccg
agttgtcagacatcgagttcgggagtgtttcaaatggggggaacattgct
ttactatcaaatcatgattgaagcctcttggcgcttgccccaagaacacc
ttcgtttttgccccaaaatccgctatttcatgtattcgttggtcttaaaa
taacggtgacaaaactatgcgttcatatttttcccacaaaacttactagt
tgtttaacacataactttgtatacctaaattagtatgagcaattaaccag
tgtttttggccatttattgcagttatctctcactttaacaaaaaaactat
gtactggcgtccttactacttgccttcctcttctttgatgaaccagtgtt
cgcttcactcccttctggcatccctttgagataggttaggtctctgattt
ggtgaaatatctcaaagcacgaagccctcctgtgcccttttttcatgaga
cacaagctcacttggcaagtagaacagtatattgttgtttgtgttatctt
gaattccttgtcctttggatcagccatagcacagcacacaacacatttag
gaggacacttttgaattttcttaatattaggttccggagagttgtcactc
tccttcgactgctcctgctcctgatgaaccctctctttcccccttgttcc
acttgtggttactctgccagtccttgattcaatataacttccgtgagatt
ttgggatgtgaaatagtgtcctgtctaatcgaatcttgttcagtgtttca
ttgtcgataaacttcttcaacttgcatctgcaatcaggagtaatcctatc
ttttacatacttggtcgtcttcttctgccaatctgaattggaactctcta
tttccatgtcaattgcgtgaaaggccgcacttgcaccagatattcctaca
gatggagaatcacatgtggaagcgacaccagatgttccaacagcaggaga
gcccggcaacagacctcttatcggagtcattatgctataaccagttgaaa
gtttgaacaagacactttcattgtaaccctcatatgtttatgttgactct
tgatagcggcgtaacccttgcctacgggaggagcttaggagagaagcaat
gtttcaaaatgaaactcacatttactgccatcttcttgaattctcgcatt
acgagctgctgattcggcgttccctttgggaaaggaaaggtaatcccatc
tagatagcgagtcatttcgtcaattctccctttagatctgttccatcttg
ccacaatttcttggatgagcttgtgagccttcggcaaaggcagctgtgtc
gtctggaccatgtccataagtttcctccagagaatccagtagaagaacac
gttttccttcgtgattgggtacggctttgaggaaacaacttcctcgcaaa
aatcaggtgtgcacgacatgagatcacttgcatttcctgaagtatgatat
gcccatttgagacttctcgtatagatgcgggtcaacaagcccttcatgac
tcctagtttgtcttccggaaatctgatcaggactgcatagtgcactttgg
ttgcacctgcaacaacaaagagaatgtacgtcaaattagtaatcagccca
tggtgaaaaacttgcacaggatactccggtttatagagcaattgtctaaa
agcgtcactcccaaattcacattgtgaaaatgtaccgaacaaatcgattc
cctgacgaacttggtgctgcaagatcttcttgctcgacggagttttgatc
tctaatccacaattgtagtTCTTGCGTTCCATGATAGTTCCCTCGTCTTC
TGAGTCACATGCTTGCCGTGACATCTCGTCATCAGAAAGGTCATACTtga
tcaccaaccacccgtccaaagaagttgccaagtattccttcagtctattc
cgtaacaaaccacattcaagcatatctacgagatgccaacccaagtgtga
aacgattgaagcgattgccaatcgtactctctcttcattcagggaaccaa
atctgttagctgaccactcatcctgtggcaatggctgtaagaaggaatac
tttagaattttttgatctcgttgatgctctggctggtcactgggccctcc
ttaactgttctaatcaagtcatccttcttttcgttgcagaatctgcgacc
gtaagacttgcatAttttctttagctcctggttggataactgctttagct
ccgcctcacttttgtcctgccaagcgatgtcaagctccacatcctccgcc
tttctcacagcaagccccaaatcatccttcaggagagaatactcccggtc
agagagatcttcatcagacctagggagtatcgcgtgacatgacattgatg
taaaggtgaatgcctgcatgaccctccactcatcgctaccttgtccttta
catgcttcgtacacacaatgcttatcgtagatctccatgatggccgattc
acgaacagtgatgtaatctttggggttgtaatcctcttcgttgtgcttct
ccttccgcataatttcagagaaacgcctggcatACtcgaactcctttgtg
tcggtgaggtagtcgaaacatccataagtcaatgatgggaatgtactctg
aaggaacgttacgcgacctgttccgttcctgtaagcaatgaagtgacaag
ttgcagtacctacagatcgcaccgctcctaatgacagcattggtccactc
tctggaatctcgcgttggtctcgAGTGgtattgtatcttgtcgcaccaaa
cttgaatgccagtgaaggtccccttttcgtcgtgttgagaaagcccatgt
cggggctctctaccaactcaaagcattcatcatcattatatctgcaatcg
caatggatgattgtcaatggtaactgaactttgttcgggttgttcgtacc
ttttatagtcattaatcctgaagttaggatttccttggaggattcgccat
gatgattcatgtgacaggaaagggagattcctgttgagatggcatttatg
cagtttcccacagggccgaatgacttgggacttttgtgtctggagagtga
actatggttggcttttgtagaatgcatcctgagtttttcatcgtcgatga
ttaggttggtgtacccatcaacaaagcagatatctgctgtgcgacctccg
acatccctgaagagtttctccaactcacggtcaataccaaaaacaggtct
ccaaaacattcctccatcgccatcatctgcatctgcatctgattttagat
tgaactctggtgattgacctttgaaactacgcatgagatcattcattctc
tgtatcttgtggtggagtgatggagtgcgagtgttgagtttcttcaaatt
atccaagaggatgggataggatacgggatgcttcaagacatctgaaagac
tgcagcagtaaaaacatagcccgaagaaacagcgcaagaaaaactcatac
tccttcacatgcataggactcttctttctctcggccaaagacttattttg
aaacccaagaacactgaatagaaactcggagttagacagagcattcatca
cttgtgttgcatttagattagtagtcttcttgactgctcttgaagagagg
ttgttgaattcacggagtactctctttttgatctcctttacctccttctt
gtacccatactcaagatctgagtttaccttgttaaatgcgatggcaacgt
cagcataccaaattggtacctcttcccagacagaagatttgtcttccagg
tccaaatcgtcatcagattcctcatcatcaatcgatggagttcatgttac
gtcagacccatctgatgcatcatcgcacaattcaggatctactacttcat
cagtggatggggatgattcttgagatggactgcgctcaggatctgacagg
gcaatgccactgttaacattgcgcaacagttcatcatcagatggaggggg
tgagaaatccacgtcactggattgtgaccttcttcatctaggccttctAg
gagaacgtctccttcttggagaggcttgtcgcttgtacccagatcacttc
cgtggacgtgacattaccgtcctaggcatgctgccttaaattgatgactt
cactcagcaggtcgatgtcacgcaaaattgcgttggctcctaaagctgag
cgcgaagagtgaaatgccactggagaaaatgatgagcgcaatgagtgaaa
tgcctctgcagaaaacaaaccggatcgtgctccggttttatttgtcagca
gggcaatgaaaatggggcagtaggtcggtcgtgaaggagatgctatgggt
gataattctgggtgacgtattgaagtgaaataggtaacttcagcaaaatc
acagagaccgggatacaatacagacgactgcaacgcgatcgcgatcatga
aaggaagcaccaaatcgcgtgaggcaaaaagatgtacagcccggtcttgg
aggatgaaatcgatgaTGGGAGATGGTGGgattgtgtgaagacgagaaca
ccaattgtatcagttgagagttctgagcagctcgaaactaatggatgcag
catgaaatggcagaccagaagtgtggaggaacagttccccatacaagtct
cctatatagtatgaagagaccgcactttgtccaacatgaagagcaaaaca
tggcagagtgatggcatgcatcggtgtttcagaaatgccatgacaatttt
ggcgcgaaaaatgaatatttcagtacggcgcatagtatgtaggaactagt
acaaaatcgcctaaaatttagcaatttctcatttgactattttcactaaa
cagcctgtagaatgggcaatactaaaaaccagatagccccaactcaacgc
aacattcctgagatgcattagaacatctcttaagcctaaaaattggcatt
ttaggcagttttcataacaaaccaatcccaccaaaatcggccattttgcg
tcctaacacccactgagctccactaagctatgttttatcagtatattagg
taatgagccaaaatagctatttcctacatttgttggtgttaggtggaccg
gggATAATACAATAATAAAGCACAACCCATATCAGATGTAGATAGTACAA
ATGTGTTAATGAATTTCATCAACACAAAGTGTCTGAATAAAGCTTACGAG
AATGGCAGTTGAAATAAAGCACAAGTTTGCCCCTATCAAAAGACGACCTC
AGATCTATCATTATGTCTGCAGTTCTAGATCTCACACAACCAAACCCCTC
CTCGGGCCCATCTCAGCAAATACATCTACTCACGAATTAAAACTAGCCTT
GATGAGTGTGCTGGCCAACTGTACAGGGGGAACAGAGATCATATCTCTAA
GCATAATACTAATGCAATGCTCCTATCATCTCCACACCGCAACAAATGCA
ATGTCCCCAAGGTGTCAACAACTGTGGGATCACATGCCTTCCACAATGTT
GATGAGTTATCATAATAAAATATAGTACGGGACATCCTTTTAACCTCAAG
TTACTAATCCCAGCACAAAAAAACAATCCAAGATCCAATGAAACCATTTT
TCTGTTACTATCCAATAAAAGCCCAAAGGAGTCTCAAACCACCTATTGAC
AGCAAGAGTCATATAACCTACTCATCCACTGACAACCCCACCAGCCATTG
AGTGAATTCATCAGCGATGACATTAACATGGTATTCTTTGGTGTATGTGT
AAGTAATGGTGTTCAGTGTAATTATATATATTCTGTCATGATATTGTGTA
ACTAAGCATATTTTGTACATCAGCAGACACAAAGGATTTAACACAAATGT
TTTTCAAGAAACAGATCAGGGCATACACACAAGCATCATCATTAGTGTTT
TCCACAGATTTTGTAGATGATACGTACTTGCTGCTTTCAACTTTGTACAT
TTCCAAACTCTGGAAGCAACAACCAGACTAATGGGTCCAAGTCTGCCATG
GAGAGGTAGTGCACGGATGCAAAAATTCTCTGTCAACAAGCAGACCTTTT
CACAAGGAAATGGAGTCAACTGTACAAAATATCAATTTACAACGTTAAGG
ATTATTTCAGGTCTTGATGTTCTGCCTAACAAACCAGGCCGTCTACTGGC
ATATTTCAATCCTCGTAAGTGCCCGTAAAATTACATGAAAGGACCTATTT
CCTTTCTGGCTCCCTAGAATCAACCAAGACATACCAAGACTGAGAATTTT
GAACGTCCCATGTTTCGGATTTCTCCGATTCAAAAGCTGGCAAGGTAATT
AATATGGAATGCAAATTTATTACCTGTCTGTCTGTTTTGCGAGGCATAAT
TGTTTCGTTCAACCGACTGAGATACCTTTACTTCGTTTTCAGCTGTCGTT
CTCAAAAAGCAATGCAAAACACAATCACAAAGATGGCACAGAAAAACAGG
TTCACGTATTTTCACCTGCAATTGAAAGGAAGTCCACACTTACACGACGA
GGACGCCACCATGAACACGAGTCATCTCAACATTGTCAACACGGGCCCCA
CTTGATGCAGCCTATCGCAAACACACTCCCGTCACCATGAAACTCTTTTC
CCGCACCAATCCGCGCTCTACGCGTGGGCGTACGACGCAACCCTCACGCA
AGAAGCGTAGCGCAGCATCCTCGAGACGAAACAACGCCGGACCCGTCACC
GCAAGCAGTGCCACGCCGCTGACTCTCTCGTTACCACCGAGTATTAAACG
GAAAGCCAGCGCGAGCAACGACAGCTGTTCGTGCAGCAGCACGGCCTCGC
TCTCTTCCAGGACAGCTTCTACGGCTACTGCTTCGACGGTGGGGTCTCGC
AAGGATGGCCTCACTGCTATTGCGACTACCAGTGCGAGTGGGTTGGCATT
GGACGTTTCAAATGGCCACAGGAAGAAAGAAAAGGTGCAGAGCGACAGTG
AGAGGAACCAACAATGCACGACTGGCATCGAGAGCACTGCGACTATTATT
TGCGGGACAGCTGTGAAATCGAATCCTTCAAGCAACAACAATAACGTGCC
TTCCCCCCTCTCCCCTTCAGATTCCCACTCCTCTGACGAATCCTATCATC
AGCCCTACATAGCCTCCGCCTACTATCCCGAAGGAACCATTTCCCACCTC
GAAAATGAAGTGGCCAAACTCTCTGCCGCCCTAAAACGCCATCGCAAGTA
CACCCCCGAATGGTTTGGTCTGGATACGAAATTAAGCGCCGCGAAGGAGG
AATTGATTGCCGTCAAGGAAGATCGTGATTTGGATTTTTTGGATGGCGAT
GTAAGCATCCCTGCGACGGTTTTGGTGAGGAGCGAGGAGAAAGTGGAGGA
GTTGCCACCGCCGAAGATTGGAATTGTTGAGCGGCCTAACCCGGAATGTC
ACGATGACACTGCTCGTGTGAGCTCGACACGACAAGAGTATGAGCGGGCT
GTGCAGAAACTGACCACGTTGGATAAATTCTCCGATGAATGGTTCTTGTT
GCAAGAGGAGATGATTGAATTGAGAACCAAATTAAGGTTGGAAGAAGAGG
GAGATGGCACCACCGCTGAAACCAGTGATTCACCTTCGGGCGATAGTGTT
CTCAGCAAAAATGTCGAAAACTTATCGTTGCCTACTCTCAAAGACAACGA
ATTAGAGCAAGATGAAACACATCTTCCATCCTACCTCCTGGCCCCCGCCA
CCCTCTCACGCTCACTCTCCGACTCACGGGCCAACGCCGAATCCAAAGGC
GATTTCTTCCCAGGGTCCTATCACGAAAGGTCATCCTCTCTCCCATCCAC
GTCATCCCTGTTCTTACCCGGTCGGAGGTCCATGTCTCCGCCGCTCCTAC
TCCGATGTTCTCCCCCCTCTTCGCCACTTGTGTCTCGTAACTTGTTTCCG
AGTTCGGCCAGTATCAACAGTTCCTACTACAGTTATGTAGACGACGATGA
GGACGATATGCAGGAGCGCTCCGATCTGTTCTCAACCCTGCCTCATCAGG
AATCGCAATGGACCAAGTTAAGGTCTGAATACGCAGAGGCATGTAATAAG
CTGGATACATTACCCAAATTCTCTCAAGAGTGGTTTGAGCAAAAGACGAA
GACCGTTTCATTAGAAGAACGAATCGACGCGATAGAAAATGCTAGTATGG
GAGGAGATAGGAGCGTCGGAGGCTTGAGTTGTTTGAGTTTTGGGGTAGCG
GATCGAAGCAATGCTGCTTGGAGCGAGGAAGACGACGAGATTATGAGTTT
TGCGAGTGATTTGGAGTTGGTTATGATAGGGGAGGCGTTGAAGCAGGGGA
ATTGCATTTCGCCGATTGCAAATTACGATTATGAGTATTTTCGTGATGAT
TATCTTCTGCCGTATGAAAGTGATTTTGGTGTGTTCGATTCACACCAAGA
TAAGGAGAATGTGTGTGCGACATTGATTCAGGCTCAGTGGAGGAGATATC
AGAACTTTAAAGCCTTTCGATGCATGGTATCCAGTGCAATCAAAGTGCAA
TCTTTTATTCGGTGCAAACTGCAAGTTTCGAAGTACAAGCAACAAAGAAG
AAAATTGATTGCTCTCCAAAGTTCCCTCAGACGATATCTAGCCGTATCGA
AATATCGACATGCGATCTTCTCTGTGGCACGAATCCAATCTGTATGGCGA
CAAAAACGCCTAATGAGGAGCGAGATGTCAAAAACTCTGCATGGTATGAC
TTCTATGCAGTCTCCCGTGCAACGATGGTTGGCCCGCGCCTCTAATGTTT
CCAAGCGTGCGAGTGTGATCCTCATCCAGAATGCTTGGAGAGGACGGAGC
CAACGTGTGAAATTCTTGAACACGTGGAAGGCAACGATTTGTATTCAATC
TTATTTTCGAATGAAGAAGCAGCAGAGGAACTACAGACTGATCTCATCAA
ATGTGATTTTAGTTCAAAGCGTTATCCGTGGGTGGTTTGCGCGGCGTCAA
TTCTGCCATGAAAATATATCGGATACTCATTGCAATCATGGTCAAAGCTC
CTCACATCTCACCACAATCAGACAGAATCATCAAATTGACTTGGACAAGT
CAATGCAAGAAATGCCCTCCATCCAATACATAAGAAAGAAAAAACAAGAA
TTGTTCGTACTACGAAGCCAAGTCCCGAAGTTTAGTGACGAATGGTTTTA
CGCAACAGAACAGCTGCAACGTTTAAATGACGAGCTGCAATTTATAGAGA
GGGAGCAACTCCACAATTTGATTGAAGAGCTTCAATCTATTGAGGACACT
TTCGACTCTCGTCAGGACACCGACTGTTCTGACTCAAATGTTGCGAAAAG
TAAGTTTACTTCTTCGACAAGAGAACATGCTTCACCTTCTGGCTACGTCA
TGCGTATCGTGCAATCCATCGAGCAATCCATTGATGCACAGACAAGCTCT
CGTCAATCCTCTCCTGGGATTTCTTTGTTCGGGTCAGGCTATATTAATGT
TTCGCCGAACAATCTTTCATCTGTTTCATCGAATAGTAGTATCAAATCAA
GTGAGGAAGAAGATAATCTCAAACGTTTGGGAAGAGAATGTCTGCGTCTG
ACTCTTGAAATGGAAAACTTACCCAAATACAGTCAAGAATGGTTTCAATG
CAAGGTAGAGCTAAAGACGGTGACCGAGGAGCTGGAGTTCCTGTATTTTC
ATTCCGTATTGAGCGAGGGGTGATTGTTTTCCTCCGATACTGTTAAAGCA
TCATTCAGTCAAGTCCACCCTGTCTATATTTTATTCTACGACGACAGCAT
ACTTTGATATTTGTGTATTGATTTTGTACTATCTCGACTTAACAATTTAA
AAAGCAACAATCACAGACAAACTAATGCAATCTCGTTACTGTCGCTTTTG
ACAGGTCAAGCCGCTAGGTGCATGGTTGACGCTGCATGCTCAGAGTTGCG
ATCTAGGTATTATTACAATCACTACACTTAATTGCATGATGCTGCATATT
TGAATTGCTGTCTACTCTTTCGTCATCTTACACGCTTTTAGTTGCTATAA
GATTCAGCAACTGGTCAGCAGATATAGCACATCGATTCTGTGCATCGCCA
CTGGTGTCGTTATTAACTTCACGTAGCATCGATTCAATTTCCGAACGCGA
CATTTGATCTCCAGCGCCAATGTTGCGGAGAATGCATTCGATCCCTTCAG
CAGAAACCAATCCCGATGAGGGTTCCGACGACTGAGACGCTGCTTTGACA
ATGTCCTTCCGGAATCTTCTTGGTAGTTCTTGTGAATAGCTGGGTGAAGA
GTAAAAGTAACGTTTTGTCAGTCCGCAATGAACGTTAAGACATTTTTCGT
TGGAGAGGCCTTTATTTCACACTTACTGAGAGGCACGATATTCCTCGAGA
ATTCCGTTAAACTTTTCGATGGATTGATTGCAAACCAATGAAAGTCTACG
ATTTGACATAAGGGTCATTTGGGAGACGACGCTAATTCGACTGGCGTTGG
CAAACATCTTAAGGAGGGCGTATTTGAATTAAAATAACGTGTGATGGAGA
AGGTAGGCAAATCGAAGATTGAAATCAAACCACTACAGTTCCAATCGAAA
TTAATTTCAGATGAAAATTATGGATGATTCCAGTATGATAGAGTATGGTA
CTACTGTTGTTATGGCTCTCTCCGATTTGATGTATTGGAATCGCATCACT
TTTAGCGACCGCCAACTGCGAGCTTCGAGAAGATAAAAATAATTGTGAAA
CATTGAATACTCGATCGGTTTTTTGCAACAGCTGTCGTGCAATGTCGATC
GTGCTATGTCGGGTACGATACCATATCATATTATATACAGTATTTCTATC
AACGACGCGCAGCGGTGTCTGCCAGAAGCGGTCACTTTTCGACGCGCCCA
AAGTGACGCTTTGAATCTGGCTGGATTCATAGTGAAGTTGTGGTATGGTA
TTGTACAATAGTGATGGCTCTAGAGAGAGGTGATGGCTAACGGTGATGGC
TCTTCGTGATTGGTGGGGATTGATGGGTGGGAAAAGATACCTTTAGGCGA
GTACGCTGCAGAATGTAATGCAATATTACATAAATATTACCTATTACACA
TGtcccagctccttctaacggtgaaataatagttcaccgttggaaaaata
atgatgactaccataccatacctttttctttcggaacaagctcaccgtta
TAGATCACTGACCTAAACGGCGATACAACATGAGAAACAATTTCAGAAAC
AATGATCATCCACATattactccaaaaattccacaagatgagaatttatt
tttttattcgtgattctcacatcatgtaactcatgttcctctagagaata
tcattgttccttacaATGATATTCTTATAccctatatgccggattatgga
ccgcaaatgtcaaaagatacatttgagttgtactcataatgagtgtgaag
ctagcatttttaacatggtgaaaaattattggtatcttgaaagttacgcc
cctatttactttgaggtaggcctattgtaccatattgtgcccctcctgcc
cttgctcgtccgtgctgtccacccctccaccatgtgagtgagatgtgtag
tgacttccgacggcatcggaggtttctcggcaaccatcaggagtcacggg
gagcgctacatatgggcgtgttactgatgacaaggcgaaactacccatga
gggttttagttcagttagagtggagtaaacataggaaaaacacaaatgtc
aatgggtttagccgttgggacttataatccggcggtacttgtaatccggc
atatacggtagtttttcttacacaattgtgggttcgtagcatggaaatct
ccacaaaaaataagctaactcaataagatggagacgtctgtcCATCAgag
ttgaggataaagagcctctgttatggtaactaaatttaaactggctcatt
gatgaagaatatggtacttgaactctgtacttgtaggtattgtagtttga
cctccacaaaacaactggtacctacctcgtgtagtatgaggatgggcaag
ggtgaaaggagagttgattggcagacaaaggaataaaaattaaaaccttt
ataggtatggtaccaatgagatgtgccgtagttgcattgattgttgtcga
attaattatcccaacatgttcctaaagacaagttaataactctgttcaat
ggctttctttggataagtaagctattttccaagagtaagccgttttaagc
gaaaacagcttacttttgaaaataagccattttctggccatttcaggcct
aaacagcttactcttcagaaaatggcacactttcaagctttctcgtaaaa
aaattgattcctatgtcattaggcttaatcttatcagaaagacttacttt
caagactaagccatttttctaaagtaagccgtgttcgatcgaaacggctt
actcttgggaaattgcttactcttaagattaagccatttcccaagagtaa
gccattcggcttaaacacgaatgagcttcgctatgggaattggtactttc
tgggactcccgcattacatgaacagaacctcgacttctaaccaactaggt
atataggtacgagacattcttatgcctgagatcatatggtaccgtacaat
accatttggtacagcatacacaagaattccgaaaaggcgactctaattac
ctcccggaccacaacccggctcagagttggtctaaaagagataaaattat
gaaatctaagctaaaatgctttagagggcaaatgagtttgacaaaaagct
tatttatcttaactccaTCACAAAAAAATCCACTAGCTTGAAGGGctgag
tcgtcagaagtgtggagacatcaacatgatcaaagtgtgattaccatata
ccatgcacaaatcgcttcgtgcagaacaacataaaaaatcaattaaaaac
aatcacgatgacctactgcaacagaacctgccatggccatcaacaacaac
accacacgcagtaatcaactcctttgctgaggcgttttcgcagcctccag
ctgcagatgtagtccagccgctccctgaaccccccaaccagccacaacca
tagcagggaatgcactcCCTTTGTCACAGTGCGCTACCCTGCCAAGAATG
CTGCTCAACATCCACTAAATCCCAAGTTTCCGCAATTCTGCCACCCAGAG
TGATCTGAATTCATCTATCCAACCACGGAATACAATATGCCCAGAATTCA
CCATTTCATTCTGACTGATTCTGATTCCAACGCAACTACACACCTAGAGT
TCTATGCGTTCTCTCTGTGTGGCCTTATCTTACTGCTTTCAGAACATATC
TTACCCAATTGTATCGATTGGCGACCGCCACTGATCTTATGAAGCACCCA
TTGAAAGATATGTCATGAACATCTGCAAAGAAGTACCAGCACCACCTCCA
GGTGCATTTGAAGTGCAGCTCACAATCCTCGATAACATTATCCGATTCTG
GGCACCTCCTGCTCAGCATCCGATTACGTATGTAGGCCTGTCATTCAAAG
GGTTGCTTAAATGCTTGGACATTGGAAATGTGTTATTCGTATGGTACAGT
CTGGCTTGCGAACACAATGCTTCTTGTCTCTCACCAGTTGAGCTTGCTCA
CGGTTTGCACCAAGATTCTATGTTCTCTACTCTTTCCTATGAAATGGAGT
CACCTATACAATCCTGTGCTACCACGATCGCTCAGTGCCATGCTTGATGC
ACCCATGCCACATCTATGTGGGATCAGCAGAGAGAACTTCCAGTATTGTA
TTGGTGGTATTTTAAACGACACAATTGTAGTTGATCTTGATAGGAACATG
ATCACTCTTGGCTCCAATCTGCTCCTGTGGACTAGTTCGCCTGTTTCTAA
GATAATTAAGCTGATTGGGGGGGCACTTGGCACTGAGGATTGTAGCTGCA
TAACTATTTTAACTTGGTATTATTGCTTGTGCTCAAAAACAATCTTTGCT
CAAACATAGTGCAATAATGAAATGTTCATTTAGCCAGTTCAATTTTCATC
ATGTTGTGTAATATtttcgcgaaatagttagacctttattattatacatt
tttaatatttatcttagtatttctttcatagatgtctttgtgattttcag
actttgtaggtattaccctgtggaaggtggtgtggaacaaaattctaata
tgttcatattattttcaaaatactacGCCCATAtccctacccccagctac
ggtgcaataattgcaccatacactttgatcaaattccagatttacttatg
gtgcaataaatgcaccataagcattatatatgcctagcattcacgtgtta
tcatttaaaaatggcatatgtaacttccctccaaatattgatgccaagcc
tccactacattttgggggcaaatgagtgttttctcatttctacgcgagtc
acataggaatcgtgctccttatggtgcaataattgcactataaggattca
catggagaaagctagttatggtgcaattattgcaccgtatgaaaaggatg
gggatatcagcagagcatgcaacagtgtgggcaaccgggttatatccacg
tgtgcgagctctctcttttgctttaagacaaaatagaatcaagttaaact
cgcacgacctataaatgttgaatgcaaccatatattgtaaaagatataat
tcagttcaatatttataggtcataatgatcacaatgtacaattaagattt
AAgagtaaaaacttatttcacaaaatttcagtgcagaaactttagtacat
tattacttatcactttctcagaaataaaatggtaataatgaattaattga
gaggccccagccatgctcctaattgtctcactcatgcccaggttctagca
aactgaacaagtaactgcaatttattgactttgtcacatccttaatacat
aagcagctgccattgtaaaccaatcacctccccctgaccatacatgggaa
aaatccagtaaagtgcagtatcagatgaatcatgattcaggtcaacaata
atcaaataatcttcatgccccctctctcatgaaaggtgaaatacttggct
ggttttatcacttgtctcacactgtatacagccattcgggttcatataca
gcttgataccatgatcggtcccacttgtcaattaaagagattgagtgtcc
ttggtcaagtaccatgcaacgtaggtgccaatccatatcctcaatcctct
tgcatctgaaaacagggtgaagctcagaacaaacaaaggtctgcttgcaa
tccttccaccactggccttctctcaacagaaaaaatggagttgcaattgt
tcggcttacccttattttgattcaatgttatgaattccctgcggaaaaca
tgtagcagtggtaaaatttcttatgatacatcgtagtctgttcaatgatg
tgcacttgtcaacttgaattatgaaattaattacacttaagaaatcaact
caattatcagtgccatagtgaaggggttattttttactcgaagagaataa
atactaagctgctggaaaagtcaatgtaaacaattaaatctaaccattgt
gtcaccttttgcctctagctttctatattgttgttgtgtggggagaatga
agatggtatctccacaatgtttctacattaagtctgtgtgttgagatcag
gaacatcgactgtggcaacagcaaaagtgccatggtggttattgatgtac
gaggcaagtgcatgacctgggtggatttgttggctcacatatcacacaag
aaagaaatgtaccttacagaaaaagtagccatataccataagaatcatat
ttttgctcaggttgaagtaagtcaaatttactgaaatcagtacctgatcg
aacaaaaagtgaatcacaaaagatcatgatggatgtttggtacagtatca
taccttgtacttactgctggttttcttgtaccatacttctaacttaacat
caatttaagtccatgcatcaccagcatggtatgtttgcccctttgttgga
aactgttttaatcctggcacccatgctgaatcaagctacattgctgacac
cggcctgctgctaatgttaacaacaaatacaaacacggacagctggcatg
acatgagcaaagtgaattttcccttctactactttgacttcaatatttca
attgaatagttcactaccaactttctgtggttggtttcttacctcccaga
gtgaacatggagatgtcactgtggtcaccttggtgtttgagaacatatga
atttctcatttttaaatttgatgagatattttaaatttgttagcattcat
gtcatggttcatatctcaacccaagactaaataggaagacaccatggttg
tcactctgctgctagcagcaataaggaacaggaaaagtgagttactagtg
agacaaaatatttcccattttttactttgattttatgatttgatataatt
caatcaacttcttatcgacaaaccatggcagattcatatctcaatcccca
ggctgaatattaagacaccactttcatcctccctacataaagagcaatag
aaagcaatgtctgcaagggaaagacaagacgaatgttctttcccattttt
tgcatctttgctcaattttcatcaaaagttcccctattcacagcaacagt
gataacccactcacaaggaatatttttgtgttaaagtttcAGCAATGATT
AGGGCTtgacctgaaccgaaaatcgtcataaaaaatatcacgcgaaaatt
ataggtagtttgataggtgtcaaagaattgatttttatgagctttatttt
gtactattgtgaggatggaaggcaggaactgcactccagtccaaacgatg
aaacgaacattgtggacttcacacaatatggtatgtctatacccttctga
aagatgtttagatcttcgctagttcatagagggtacaccggtgagataca
aagctcgggtcatggttcagggaaggcatgatcttggacctctctgcttc
atgtatcataccccaatagcgaatatgttctccacaagcaacagcaacag
ggctaaattgtgagcaaaagcatttgcactcataaccccaatattggtat
atttgttgtccaaggacgagacaaataaaagcgggtggcactgggtagag
gtcgagtgatggaatgaattgatggcagtgatgaatgtgtgactatgtga
cctgtgtgtgtaatagtattaaaaatttcttgatgtactcaagtatagcg
tagtaataaaaatgtcttgagtcttgacgtacacaaagacaaagcctaat
aataaaaacgtcttgacatacacaagtgtagcctaacaaaattgtgagca
aaacagtttgtactcgtaaccccaacggatggtacatttgcattccaagg
atgatacacataaatgagggtggccctgggcctgccctgggctatagatg
tacagtgatacaatgaatggatgatagtgatgaatgtgtgaatacgtgat
ctgtgtgcataaaagtaataaaatgtgttgaggtactatacagtttttat
acaccatgttgacataataaagacaaatctcacttggagggttaaatact
agcttcatttctatataaaaatgtcttagtttattctgttgctagcattc
tactagttaaattcttttctaacttccatctagataaaaatgtcttagcg
aaaaattttcatctgtctagacattttcatttttaattagacctttaaat
gttatagtatttcgttgtttttatttaagacgttttcgacacttagtagg
taaatcgtggtagttctgagggtagcgcccgattcagatataatcataaT
ATGACGACTAGCTGTATGTCAAGATGACCGAGCCCAAATCAACCTCCCCA
CATTTGTTCGTGCATGCTCAATTCAGCGTCCCTCATTCCTTCATCTCTAC
CGACGACAACGAAGGAAGCGAGAACCATAAATCATCAAGTTCTCTCCCTG
CCTCGTCTTCGTCCCCTTCGCAACCGAGGACGGTTGTCGAACAGCATTTT
GATTGTTCAAATATTCCACTGGCTGTGATTGGTCTGAAAGGGGAACCAGT
CAAGGTGAATTAAAAAAACTGTCTTCTTACGTAAAGTGCTCTCCCCGGTG
TCGAAACATTTTCCTCTAACCACTGATGAATTTTTCCACCCTTTTTGTCT
CTTTTGGCAATTCCTACCGTAAAAGCCCAAACCTGGAGACTACAGCTATT
CAGGAATGCATGACCACGGCCCACTGCCAAAACCGAAAGAAGGTGGTACG
TTTGCTACTTTGATTGGGTTATGCGAGGCAGCTAAACAGTCTTCTGATCG
GTATCTTACTGAGGTAATAGAAGAGGAAAAGAAACAGGCATGTGAGTCGG
GCTGAGAGGTACCCGTAGATGTTTGTTTCAGTTACTTGTCACAAGAAGAA
ATATTGCAATTTTATGCGTCATAAAATGATCTGCGCACCCTGCCTAAATA
ACCATTACCTACACAAGCGAtactcactactactactactactCCGTCAA
ATTAATGTACTTACAGATTTCTCTATTTGTTTATAGGTCGATAGATTTTC
ATTGCGCGCTAGACCATCTACTTTGTCTTGCCGATAGTGTGGTGTTACTG
TTGAATACATCAAGTAAATTTGCATGTCGCAGTCGTCACGGAGCATCGCG
GACATCAACCAGAATGTCACGAGACAAATCTTCTTTCATTGGACCAAAGA
TCATATCAAGGTTGACTCCCCTGCTTCCAAGATCGGGGACCTTAGCGTCA
CATCCTAACCCATAGAAGTCTTCGTTCTCTGTACTTTTAGTATAAGTGAT
GATACATTTCATTCCCTGAAGAAATTTTGATAGTTTAGACTGTCAAGTTT
CGAGAGACCGAAGTATGGAGGACGTTGTACAATTGAAAAACTCACCGCTC
CTTTAGCTGCCTTTAACCCTACTACGCTATCTTCGATAACCACGCACCTC
GCAGGATCAATATTCAATCTGTCAGCAGCCGTAATATAGATCAAGGGGTC
GGGTTTCAACTTGCTGACATCATCACCCAATATTGTAACATCCAACTTTT
TTCTGCGCTCTTCCCCGAGAGTGACATCCAAAACCTTAGTTACAGCTGCT
TTTGTGGATGCGCTACAAACACCCACTCGTACATTCTCATCAGCCAATGC
TTGGTCCATCAATTCAAGAACTCCAGGGCGGGCCTCTGCCTTTTCTGCAA
TTAACTCTTTGTACAATTCTGTTTTCCTCGCCTGCAATCTATCGACCAAA
TCTTGCTCTTCTTCTGGCGTTGTTGGTGTAGGGTCATTGCCAGCAGCGGG
GAAAACTCCCGTCGTGTTTCTAAAATGGTAGAACATTTTATTCTTTCCAC
CCCCGACTGTGTTTTGGAGGATATCATAGTATGCAACCGACCATTCTACG
GGTTCATTCCCGATGAAAAGTTCAAACTCTTTGAATGCAGCATTGTAAGC
CAGGCGATGTAGCTCTTCTGTTTCGATTATGACTCCGTCGCAGTCGAAGA
GTAGTGCAAATTGGTCAGAGGCCGACGCTGGCAACGCACTTTTTAGCGCA
TGAGGATAAAAGCTGCGTGATAGTCGCGAAACGGTAGTCGAAGCGAACCC
ATCGATGCACTGGATCGCGCTAGCCAGTGCTAACGCAGATGTCAATTTCA
CCATTCTATCGATATCACGTTCGTGATTATTCTGCTTCTTAGCTTTGTGT
TCCGTATCCCCGGTGCTTTTCGCAACATTGCTTGGGTAAAACAGAAGGGA
ATATTATTATTAGATTATTATTGTATGGTGTTGTTTGTACAATACAAATG
CCTCACTACGTACTGGACCAATGAGGAGACAGTCGTCAGTCGGACCTTCA
ATCTTCTTCAATCACGGTGGTATCTTCGTAAAAAATTCCTGCCTTAAACT
AGCAATTTCATATTGTATCTCTTTAAAACATTATAACATTAAAGGTATTA
CAGCCTACACGTCGTAGGAGTTGGGATGTTCGAAACTTTCTCTAGCTTTC
TATTCTCCATAAGCAAGGGAAGTCGTTGATGAGTGCCACCAAATGCACCA
ATTACAAAAAATGAAGATGCAAATAAATCAAGCCCTTCCCAAGCTCGGAC
TTGGTATGGCTGCCCTGGGGCGCCCAGGCTACATCAACATTGGACGCGAT
GACATATTTGGAAACCCGGACAATCGTTCTCTGGAGAAAATGCAACAACA
GTCCGATCTCGTCCTAGACTGCTTATTGAAGAACTCAGTTGGACGTCCGT
GGATAGATTGTGCAAGAAGTTATGGATTGAGTGAAAAGTTCGTCGGGGAA
TATCTCCGGAGGAATAATGTTAAACCGAATGAGGTTTATTGCAGTAGCAA
ATGGGGGTATACCTATGTTGCTGATTGGAACGTCAAGCTTGAAATCGGAT
CACCTCACGAAGTTAAGGATCACTCGGTGGAAAACTTTTTGAAGCAGATC
GAACAGACGAATGAATTACTCGGTGAATACGTTGATTTGTATCAAATTCA
TTCCGCGACTTTTGAATCTGGAGTACTAGACAATGAAGATATACACAAGG
CGTTACACAAATGCCGAAAAGATCGGGGGTGGGCCATTGGTTTATCAGTT
TCAAGTCCAAGACAAGGTGAAATATTAAAGCGCGCCATGGAAATTGAAGT
GGATGGACAAAGGTTATTTGATTCGGTTCAATGTACTTTCAACTGTCTTG
AGCAACGTGCTGGTCCTTCATTACTTGATGCACATAGATTGGGGATGGAT
GTCATCATAAAGGAAGGCCTTGCAAATGGGCGACTCTTGAAAAATGAAGT
TATTATTGAGTACTCAAACAAACTTTCGTGTACACCGGATGCATTGGCAT
TGGGATGCATTCTCGCCCAGAATTTTCAGCCAAGAGTTCTTTGTGGTTCA
GTAACTCCTGAGCAACTCATCTCGAACATGAAAGCGGTTCAAGTGGCGGA
AATGCTTCGACATGACAAACCTCTCTTGGAAGAAATCATGGGCAGGTGCG
TAATGGACAGCGAAGCGTACTGGAATGAAAGGTCGGCCTTGGAATGGAAT
TGAAGCTCAACGATGACAGATTCGCGAGGGTGTTCTAGATGGTAATGATT
GATGGGTTATATTTAATTCAAAGTCTGTGTAATCCATCAAGAATATCAAC
AGCGTTATGAAACACTACATCACATGCATAAGGTTGTAAATTGCTGAAGT
CAGTATTATAACCAACACGTTCAGAGAAATTGTCATGGTAGATCTGTTCC
GTCGGTATTTACTCGAACCACAAAGCACACATCAGTTATCTTCACCGTTA
TCATCGCTAGTATCTGATTTCCCTGCACTTGATGCCGCAGCAGCAGCTGC
ATTATCCTCTTCTTCCTGTTTTTTACATACACTAGCTGCATATTGATCAG
AGACTTTGCACTGCACTCCAACGTAATTCGTGACATTACCCCCAGCGTCC
CTTAGTGCAGCAATGAAGAACTGATTCCAAAATGTTGTTCCATCGACTCG
ATAATTGAGAAGGCAAACGCTCATATCCGACCCCTCTTCAATTGCATTAC
GAATCTTTTCGACTGCCTTCGGATCAGTCTCTGGGCCCTGAAGGAAACGA
CAATTACGTCCTAAAACTTGATCCAAGGTGTATCCCGTCAAGTTAAGAAA
GCCTTGTGTCGCATACACAATGGGATTATCAGGAAGACTCGGGTCTGTAA
CCACAAAGTTCTGCTGCGCCGTCTGTAACGCTTTAATAAACGAAAAGTCG
GGATCATCCAAAACTTTGTTCGCATCACGCGAGGAAGCGGCGATAAGTCC
TCCTCCTGCATTGGCATCGGCCTGTTTGTTGAGTAAGGCGTCGGCCTCCT
CGTCTCCGAGATGCGAACGTATGGCACCCTTGAGCTTATCGTTTTCTTCC
TTGAGAAGCGAAACACTCTGTTGGAGAGATTCTAGGAGGAATTTTTTGCG
GATGCGGGATCGCTTCGCGTGTTCGCGATTACGTTCTCTGTTAGGTTTGT
TGAAAGGAGCGAGATTAATGTTGTCAGGCAAGTGCAGGTATGGAAGTTTC
TACGACAAAGCTCATGAGCACGGCCCAATTTCAGATAAATAACTGGCAAC
GCGATAACTCACTTGACAAGTTTACTTGAAGGGGCAAGAAGAGTATCAAA
ATAGATTTGAGTAAATATATTGAAAGAAGTTGGCGAATAAGAATAACCAC
AAAGCTTGTCGTGGGCGACGCCAAATATTCCCACACCCCATCTCACCTTC
TATCAGCTGTTTTTGCACCATCTTTCGAACCAGAAGCGCTGGCGGCCCCT
CTTTTAGACCCAGCAGAATTCGTCGGAGGAGCCTGTCCATGACCCCCCGC
TTGCACAAAGGCATACTGTAAATGATGAGGACGCTGAGGAGCTTGCGCAA
AAGGAACCTGCGACGGAAGTTGCTGCTGACTCCCATTTCCCCCGGATGGC
AGGTTGGCCATAACCGTAGCCGGAGCTTTGGGCTTATGCAACCCCGTCGT
AACGATTCCTCCCGCTTGGGGCACTGGCGTAAACCCGGTATTCGCAAATC
GGGAGGCGTTTTGTGTCGGGACCGCTTCACCGCTGGGCAATAGGCCCGCC
TGgctgtactgctgctgctggttcatctgcatctgctgctgctgctgttg
ttgctgctgctgctgaacttgctgttgcAGTTGAGGATTCTCGCTCAAGA
ATATGGCCTCACCCTCCGGCGTGAAGAAACAGTCTCCGAATATGTCATCg
aggttgagggtggagggagtgccgcgagtctggacggcggcggaggcgga
tgcggaCATGCCTGGCACGTTGGCTGGAACGAATTGGGGTGGCCGGATGT
TGGGGTTTTGAGGCTGGCCTTGGTTGTTCGACATGGTGATCAATTGTGAG
GGCTAGAGTGTTGGTTAACGTTGACGGCACTTTGCACCGGGGCTCGTTAC
AATACTTCCGTTTGATGAAGAGTTGATGCCGAGAGCTTGAAAGATGGCCC
CTTGATGTCCGTCTGTCGGCTGTCACAACTGCTTCTTGTCGACAAGCACG
AGAAAAGGGGCATACAACTGGCATACAATATCCACCAGTTGAAGTAAAGA
ATGGATCGAAAACAGGACGTCGTCATAGGAATTAGTATATAAATGATTTA
CATGACCCCCTTTCTGGCCCCTTCTCAGTGCCTGAGCATAtccccattac
cacagaggtggtgcaattattgcaccacctctgtagaaccccggtatatt
tctgcttgttttccaggtggggcaattattgcaccaccttgttggcctat
ttcaatgtacaaacgtgtagaaatgtcgttggcattttggcctgaaaaca
ctgtatctccaagggggaggttgtaaaactgctcgagctataaataaaat
gttgagaaaataacaagaaagcaataatgacattatgactttattagaat
taatgttggaacaattcaaaattattgggaaaaatgtatcgtaacagatt
ttctgttcagaataatccagagactaagtttctcacaaatttgtctgttt
ctcaactttctacatgcatcagaatagtacgagatggggtggtgcaataa
tattatcacaaaaaagaatggattagcacaaaatttgtggtgcaattatt
gcaccacctcttttagttgggaTATCACTCACTGACAAAAAGAAAAATTG
ACGCCAGTGCAAGATATTTTTTAGCAGCATGGGTTGTTTGAATTGTGTTT
GGTATTGTATGGTGTAATTCCTCTCTCTCTAGGGAGAGGTAGCTGGCACA
CTGAATATGGGTGTAAGAAAaggaagggtggcagctttactagcactaac
ctacttgaggtcactgatctgtcagagtaagacctgctactgaacctggt
tcagttgctgggttgccagcactagtttagaactgaaaccagttcattac
ttctggcgagaaagtaacttacattagtaggagtctatgacttttgctga
aaatcttcaaaatctgactgatgtgtctctagtcacatggacatgagctg
acctggttCCATTTACTCATACAGTCGATTTGTCAGAAAAAGCTTTTTGT
CAGGTGCTGAGACTGAGAACCATCCTTTCCACAAGTAACTGTATTGAACG
GTAGCATTTAACTTTTTATTTGCTTTTTTCAAAATTGTTCAAACAGCAAC
CAGTGGAATTCCAAAGCGAGTCAAGAATGAAATTGATTGCATGCATTTGA
GATTCAATAACAGTACCACAAGTTTATGAGATACCCATGGAGCACTTCAA
TAGTGAAATTGTGGACAAACCATCCATATCTATATCAACCAAAGGTGGGA
TAGATTCTATCTTGATGTGGGACAAGGATTAATGCTATGACGAGGGCAAG
AATGCAACAAAAATTAGGATTGAGAAGAAGGCCTAGATTTGGCATTGTGA
TTGGGTCTATCAAACAAACCAGCCCGCTTGATATTTTTGAAAGAATAAAC
TACACATATAAATGAGTGGCAGTGATGGTTGAAATTGGGTGATACCTACC
ATACATCTACACTGTGGTTGTAATGTTTGCATGAACATAACAGGACTATG
ACTTGAAAAATGTATTGCTCTATCAAGAAACTCCAGAGACAAAATGAGAC
AGGAAGAAAATAAGTCATTTGTTGTCATTGGAGCCTTATTTGAGATTTTT
GACGAGGCACTTGTTAGTATCCAGAACAAAGGATACATAAGCAACATATA
TTTCTATGACAATGACAAATTTTGGGGGAATTTTAACTCAATCAGAACAT
AGTAAATTGAAATGTAGCCAATGATTCTAATCTGACTTGCAGTGAGATGT
TGAATCATTGATTTATTTTTTATTTTTTGTGTTTTTAGTCAGATAAAATT
CCCCATAGATCAATTTGAGATCCATATGATATGCTCAGAGGAGATGTGTG
TGTTAGAGTgtgacataggccaattacctacttatttagtactcttgcgt
actaaatcgagatacccagatagggatcaattttgacctcccaaagaaga
gaggtcctgaaaaagggacaaaggtccatatctttggatctttggcaata
gcattgcccccctttcagaacaccctcagagagaagggtagaaacatact
aggattgtgtagaaacctacacaaaatcccattgtttcgtttttaggatg
aaagggatagcattgccctttcatccacatttattcatagcaataagctc
acaatttaatcaacagcaatattttatcatcttgtatctacaatttacta
cgtaataaaaaattacatcgttacggcttaggtcactatcaattgatagc
cttcacgcgaccaagcaagtcgtctgtccgactttccaccatgcatcgtc
catgaggtacgtgttgaccatggtaggttcgtctgtctgtcgtccgttgc
tcgaggccgtacaataccctggggtatatgtaggcattgcgcaacttgta
ttgtatgactgcaagtgcgtagcaatagccagaactgagctacgagttta
tactcagccagttgaagtgagtttcactcacaggcgggcacatgtcaatg
agacaagtagccatatgaataattgtccttaatgtcagtgaggattagat
cccacttgacgcgggtatactccgcttttatattcagagttcgcaagtag
cacttagtgcacttgacgtaaaaaaagaccactcgtgacgtataatacgc
acatgtagtggcatgaaatttacttgtgatgtagcttgtaatagcccctc
agtgagcgaggaggcaataaatataaatgccttgggtttatttttttccc
caaaaaagagcaatatgtgtatgttctattatgtatagaactaaaaaaaa
cacgatgagactaattagtagtctgtacccgtgatcacatgcagatgcag
tgataacacggagtatcagtacatagacaaaaataaggcagtacaaaaga
aaatatcttctagggcctaaatggatcccacgaagtaatcttttgagcct
ctaaggattaaaacgcttgctggtgactcccaagaggttttagtcactcc
aaggacctgcgatccccccggaagttctcgtcgctgatgtgtttttcact
ccaagaattcagtttcctagaattcagtttcctttggtgccggtgggagt
agagaaggaacactgcacgggcataggttggacacgaggttacatggttg
gccaagaaaaaaactcattgggagatgcaatcgcgcaggactttgtccca
cgatcgcggatcagccccaattaaatgggagcgagtcacggcacagccca
tttcagaaatcgcatcgcgacacatcccacgcgatcacgatctgattaag
acgaccacatgatttgtgtctaagcctcatcgggcccagcccatgagagc
aaatgaccggccttggagagaacactgttctactccgaataaaggcatag
gagcacaatattgccctatacatgttcaaaacgtcagcgtgacgcggagt
agctactccaagtccctgaacacatgggggcgcaagtaggacccgtaaat
cgactatgtgtcgatccccagaaatactcatgtcaaaattctcgcgaatt
ttcgatttgcgcaagaatgctgcctggtatttgcggttttcatctggaaa
acacgaaactgttgatttctttgtgaaatccaagtaaaaaggagagaaaa
gtccactaatcaaaagattagcctgagaaaattgccgtactgtcggaccc
cgaactgtcgggtgccatagaacccaaattgccgggtatctttctcaata
gtgagactacttcctccactttcacaagtaacagctatgtagctgtgcaa
gaaaaagcacatcctctggtccgaggaaaacagaattcagggcccaaaca
aatgtttggaattatttaatttgaaattacagagctcgttgaaaaaatct
taatcagaattctacagtcaagttaaaataacctgacattcaaatacctt
gctaaatgtaagaatgacacaaaaatgccaaggaaatttctggcatcatg
aattgttttctcaagaagctgaatccttctcccacgtagagaaacacaca
caagtgcaatgtagcactaattacaagcaatggtataaaaagcaactgga
aatcaaaaccatgttgggtttcgaacccctaacacggtgtcgctacagta
acagtgaaagcaagaaggagatagtcccaagcttcccacatgttccaatg
ttaggagcatacatatgttttccctaccctgctaggctggtgtcaaactc
ttggcgcacgcaggatgggttcttcctacttgaaaggaagggaaaagtca
catgctctgagtacatgttaccagagtgactaagccaacatatgacctca
gtctttagtgaatacagggactgagttataattgttctagatttccgaat
aaattaccacacaaaaaatatgtgaagatcaatctcaccttgccagtgat
aattgatgtaaaaagtctgttaaaatctgtggacccaagttgaaataaaa
actggcaaaacagataaagcacatagctaaccactaagtgcagggctcag
taggagcaaaaaaatactcatgatcacagagcttaccactcttgtgaaaa
ctcatttggaaatagagtagaataacagaacttccaagtagcgtcaaaaa
aatgacacttgaacactaaaaaactcaatttcaaacatgttactgaggtt
tctcacaacaagagaaactgtttgaccaagttttggtgtcttggaaaaaa
gatgcctgtatacctctacttttcagaagaggtgggtttataccctataa
aaacagagcacaaccagtcaaaataaccatgtaaaaagtgaggacaattt
accttggtgactgaaggggttatttgacagccgacgtcagaactggctgt
acatgaacataacacccaaaacaaaagggaaactactgtaaaatgaaaag
tgattcttaaaaagaagtaaaaaaaggacaaaaagttaggaaaattgtcc
aaactcacacaatcattacagtactataaaagttgatatgttcaactctg
ccattaaataagacttcatgacaagtcaataaatcattagattggatact
gacgcatccagaacccattaaatacctagaaaaactgaaaaaggtcttac
ctgttcaggtctagcagaaataagtatgggttttccatgtgcctcacaag
cacattcaatggaatcaatgatggccatatggttctgaacagaactcatt
tggaggactctgatagtctccaagggctagcctggaagaccaccttaaaa
aaggctaggatggacttaccaagcagcgagtacaggtttgactgacaaac
tataacacctctgcacaaggacaacaagggcttaataacagacccaaagt
ctttttatggcaaaagcacaatgcttacaagcagataaactcgctaggaa
ttcgcctttaaagggaactcaaaagtcactgggtggtccagtaccagaga
accttaggcaagacaacatgctagtctcacctcactcacaactagggttg
tagaggaggaggtacactgtcatcaaaagccactaaaatggtccatgaga
caaggtacacaaaagaaagacacatgtatgttaaagcatcaccaactcag
attggggtggcttgcattctagttcagcttgctgaacttagaggcactaa
cacagaataagagaaagaaatccttgaccatgttaaaacattattggata
ttcaaacaaactgtgtaaaactagaaaatgggctcactgcgactcaataa
ctagtatttgatttggtatccatactaagggactcatagagtcaccaaaa
caccttgttctttgttgagtacaaaggggattaccataggtagtgcaact
aaatgtagtgcaacaaaccataaaacaagcctcaaaatcatatgagcaca
agaacacagaagatctgcaatctttgttcttgaaaaaagaaacaccacag
cacagagaattatgcgtatccattgctaacagggaataccatctcggata
agtcacaccatgaacatctctattgagagacatgtagcaccatgttggca
tgcaatgcaaataaaaagcagctatacacagaaatgtagtatggcttaat
tagctaagacaaatccaaatagaagacaacaattatgttgtcaacatcaa
gaaaaaaatcgcctcttcaagatgtttgctgtgaagtcacaatatggttt
catacaccataagaagataatcaaccaatgtctttaaaaaaacagatggt
acatacatgcaatatgttgcaatgtcattaccaccaacaaaaagagttgt
acaagcacagacctcactggaggatcattgctacaaagtacaaaaggatg
tcaaagcaatggctctgtactctaaagagaaaaaaaggacatagttgttg
atgtttgaaccttccaatgattctggtcaatccattaaattgacttgaca
ttgttaacttgccggtagttgacccttatgggcaactattcccatggata
cataggggtaatagagcaagtagaatgacgaattctcataccaaggatgc
ataagaaaaagtaacagaatatctgtactattagcaccttcgtaaataga
cctggtttaatatccaaattgtgcgcacatggtacaattaaggtgtagtt
tttacactacactttcagaacaaatgtatgtcatttggattccaagtgta
agtcaaccagagtcttcaacactcaaaaaaaacccaaaaagtgaatagtt
atctagagatcaagtagattcttgacctgctgacaaaccatggtctaacc
agcagcttctagtggcacaacgttttcctaaacaaacattcagatgccat
tcactcagacctacaatacagtgcctatcgcctcaatgtagtgtagcatt
cataagatggaattgttgttcggcaatccacttttgcacacacatataaa
aattataggagataccaggcaacacgagaccgaccctacttgatcctcat
caaagttaggtcacatggtccgtggaagtactgtttagtataaaaggtca
tttaccccgcaaaatattccatctgtacaacagtgataattggactatca
caaaagttatacgataagacaatcagggttcaagcggaagtaagtcataa
tacttggcttacgagagtataaccacaccagccttatcataagccaaaaa
aatctctctctccacaaagaacttacacttcatataatacaacaatgtgt
atgtacaaatgtcacaggcagcttgcatacttttacctcaaccaggaggt
tttttctgcaagtttggcgcatactaggatttttttcctcacagaggttt
tacttttccgcgaagccacgctcattgtccaatcgtgggggcgagtgaca
taggccaattacctacttatttagtactcttgcgtactaaatcgagatac
ccagatagggatcaattttgacctcccaaagaagagaggtcctgaaaaag
ggacaaaggtccatatctttggatctttggcaatagcattgccccccttt
cagaacaccctcagagagaagggtagaaacatactaggattgtgtagaaa
cctacacaaaatcccattgtttcgtttttaggatgaaagggatagcattg
cccttccatccacatttattcatagcaataagctcacaatttaatcaaca
gcaatattttatcatcgtgtatctacaatttactacgtaataaaaaatta
catcgttacggcttaggtcaGAGTGGTGTGATGGTAGATGGAAAATACTG
TGTGGTAATCATGCTGTTGTTACATTCGTCAGCCATAATAAGCTACAAAA
TTGCACATGAGCTACACCTCAAATGTATCTTGAGTTATATTTTACAGGTG
AGCAGTTAGTGTTCAATACAACACTTTGCTTTACATTCATCAATGAAAAT
GGCAAGAGGACAATGGTATGTTGACATCAATCTCTTGTCATATAAGCTTG
TCATTTCAGTTGAAAATCAATAAAAGGCAAAGACCAATTATTGGGTGGTG
GCCCCCAGTTTGGTAGTTTCAAAAATTGTATCAATCAATACCTGCCCCAT
CTACATCCTGAAATACCCAACAAATTATTTCTTCTCAATCCACTACAAGC
AATTTCAACACAAGTTAGAAAATTTCAGATGGGACCTGATGACACCTCCA
TTGACAGAAGGAGTTGCAAGGGCACTATTGCCTTGGCAGAACGTAACCAA
TAATCATCCAGCACATTATGGAGTCTTATTGGTTTTATATTAGTTGCACT
TGCATGAATAAAATAAGGGATATGAGACAAGTAAACTTGATAAGTAGCAC
GACAATCGACAGAGAACCAATTAGAATTATGGTAAATTGCTTCCCTGGTT
GAAAAATGTTGCACAACAAAGGATGGAGGATAATCTTGAAGCAACGAAAT
AGAAATCTGTTGTAATTATTACAGCCATAACACACAATAGAATGTATCTA
ACACCTTAAAATGAATAACTTTTCTATTAACAAAAACTAACATCTAATAG
GAAAATGTCAGACATGGTGAGTTAGACTGCTTACTGATCTTGGCTGTTCA
GCTCATGAATGTTATCTTAATTTTGGTCCACATTTATGATGCTGTTGTCA
TGAAGAGAAATAATTGTAAGATTTCAAAAATATAAGCTCTCTGATGTGAT
CATCCATTTAAAAACAGTGGATTGTTCATCCAATGATTTGAATGGTTGAT
TGTTCTGCTCAGTAATACCCTTCAATCAATGAGACAACAATCAACAAAGT
TCCACCTACTTGAATATTTACTGCAATGATGATGCAGATTCAATGTCATG
CAACAGCATGTGAACAATGCAAGAAGTAGTGGCATGGTTGTAGTTAGAAT
GCTGATTTGATTTTGCTCTTTCCTGACTGAATAATGTATTTGTAGAGAAA
ACTCCATCATTAGAGATGGAATTGTAATCTCATTGACCACAATGCTGGTA
CATCTTACAGCATATGTACAGCCACTGTAGCATGTTGTGGTGGCCACATA
CGTGTGGATAAATGAGGAATCCACAAGGATACAGATGCTCAATAATTGAC
AATTACTACTTTAAATTATTGGGGTGCAAATAACTTATGTGATGAGTTGG
TGGTCAGAGAGTCATCATTACACTGTATACAACTGTTATGAAAGAAATAT
ATATGGCCATTTGTAATGTTTCACCCTTACCCTAACCTATGTGTTTGACA
ACAATTATGAGACATTCATAAAACACAACAATGGTGAGGAGAAGATAAAT
AGCACCCTCCATACGTACTAACATAAACACCAGGTTTTATCACCAGGATT
TGCCATATGATACCTTTTTGGTGCTTAACCTCTAGAAATTGTACCTTCTT
GCACTCGCTCTCAAGTACCATGTACTATTACCAAGTGGATTTGCAACTGT
TCGTCAAGATAAAATAAGCAAaacatttaatatagtgaaagcatgggcac
aaatggtagtttgtctgttcgtggtcacagctgtgatgcatggtgccctt
cactgtgaatacgttttcaagcaagtggtactgtgatgttgaactttgcc
aaagttctgttagaagtgagaaACCTTTTCATAGGAGCTTAAACTTGAAG
TTCCTGGCTATTAAGTACCTATCTTCACAATGGTAAGTAAGTTGCATGTG
GAATTGCAAAAAAATCCTTTTACATGCCATATTAGGAGGATACATACCAG
ATGTCTACATTATTATACCTGCATAACATATGTGTCAGAGTGGCACGGCA
ATAGAAAACTGAAGATGACATGAAGCATGTGCGCAGCATATGCTTATCAC
TAGCAGTCCACCGTAATGCCCTCTTTAAAGCTAATCATGTGTTTTAACTG
AGAAAAACCTTAAATGTTACAATAAATGTCTCATCCTATGAAATCTTAAG
CAACCATTTGGATAGTGTTGTGTACAATCAGGTCATACTTAGAGTAAGGG
TTGGTGTATCTCTAATCTAATAAAACCCCACACGACCTGTAACAACAAAT
TATGTGTACTATTGGAATCTGCATATCTATTATGTACTTTTGTATCAAGA
ACGTACATACAGAAGTACCGTATTCACATGAGAGTATTTTATATGCTTAT
ATTTGAGATCATGAGATGAAGATATGATGTATATATTAAGATGGTGGGCA
ACTTGTTACATGTGGTTTAAGAACACTTGAAAAAACAAGTGGTTCAGCTC
CTTGCAAGAGATTACAATGCTCCTACTGCTACTTTGACTTAAATATATCC
TTCATACAAAACAATGTCACAAGTTATGCAAGTAACAAATTTCCTTTAGT
TTTCAATCAATAGAGAGGTCATAAATATTCTTGTTGTATTTGATGCAACA
AAAAAGAAATAAGACTATTTGCAGTGTGCACTTTTAAATTATTTAACAAT
TGGGACAGCTATTTATAGCCAAAATGACGAATGACTATGCACAATACATA
TGTTCATTATCATAATTATCCACTCATGAAGAAAACTTTTGTCTCATATT
TTGGAATCTTCCCTCATATTCTGTCTTGTATTGCTTGTGAAACTTCATGT
GCTCAATCACACATGTCTGATGTATTTTCATGCCGGGGAATGTTGATTAC
TCTTTCTGGAATTTTTTCTATATTATACATCAAACCATGGCAACTTATCC
ACCATCCATATATACCCTTGATGGGAGCTGCAGTTGTCAGATTTCTCCAC
TGACAATGATGCTGAAAAAACACAGACAATCATACATTATAACACAAAAA
GGAGCAAGGTCAATGACATCTTCATAATTCGCTATCTCAATTTATGTTGC
ATCCAGAAAGTGATGGACTAATAACAATTATAGCCCACCATATGGCCTAG
TTGTTGAAGAATAGTCTAAGTGCAGAATTCTTCTATGTCAACACATACAT
TTTCTGTAGTCAGTTGATCCTCTTGTTCAGAGAACAACATGATGTGTTGA
GTGCAATCATTCTGATGTGCATTTCTATCTTGTGCGAGTGGTGTTGTTGG
TTGATGTTATGCACATTGTCTCAGAGCTGGTTTATTTGTGATCCATAACT
TATCTGTCTTCTGTGCTTTCTTTACATGTACATTACCTATGCTTGTTTGT
TTTTATGATCATTTGATAAACCTGGTGAAACAAGAAATATAGAATATGTC
ACCATTGATATCATCACCAGTCATTGTGGATTGGATTGTTGAAATTTCAT
GATTGTTGTTGGTTAACTTACAATCATATGTTACTCATTTGTATTTTTGA
AAGCAGTTGTGGCAGTTAATCTTCTCATGTTAATCAAAGACAGTCTACCC
AATTTCATGAATCCCTATTTTGAGGGACATGTCTTCCGGCGTGCACATGA
TGCAGTCATGTGTCAAGGCATTTGCAAAGTTACCCACAGTGTGTAACATG
CATTACACCAAGACCTAAGATTTGGATCTTAGGCAATATGAAGTCATGTG
ATGTTTGAATTATGTTGTATAAGATATCATATAGAAAGTGATGAGTCTCC
AATTGGTCAATATTATGATAGCTCACTACCAGCATTGATGATTTTTCTAT
TCCAAATTGCTTCCTTAGCCACACTTTGTTGATAAATTAGCAGCAAGATA
AGCTTCTGTTTTTGATTTTGAGATGACAAAAGCTATAGTCAATTGTCAAT
GTTGATGCAGAGTTGTGAGTTGTGTTGTTGTCATTCTTGGATTCACATTG
TACCTAGATTATTGTGGTGGTATGAGTGTAAGTGGCGTGACTGGTGATAG
AAGGGGCTCTCTCTAATTTTGATGGTGGAGGATGCACATGTATTCTGGAG
AATGTCAAAAGTCAAAATACTAGACTTTTGGTtgctatgtaaacatactt
tacctgtgtacctcattacgtacacagcggtacagacttagaactttacc
tgtctacctgattactatacggaatggactagcataaaccagtcataatt
tagtaatcacctgattaacaatgtctacgtgtttgctatgctcagcagtg
attactaaatttttgcactgagcaacacctgcaaaacatccacggcaaca
accaaaatcagccaccacctcgcccaccgcgaacgaagccaccgtctacg
aggctgtatgagccatcgtatcaccactgcctcttgacaagatcgtcagc
caaccaacgacctccaccataaaccatctccggcaacaaatcacaaaaat
tgcggcagccgtcaaaacaacgagctgggacggacgtcatggccatctcg
cactcatgctcaccaacgccaagtatcgcacagtcacaggcagcccggac
atcaccatcgaccgcctcccaacgcctccgattgtcgcgccaggcctcac
gaacaccaccacgctcacgaatcaagcgttgattgcaggcttgcacaacc
tcgcgtgccaagagttttggaagcaagaagccgtcgatgcgctcatcgtc
gacaaaatcgtgcgtgaggccgtcgatcccacgcacgtcaaggaactcaa
agacgactacgtgggctacagaggccagacaatcaagacgatcgtccagc
atctccgcaccgagtggtgcgtcatcatgaccctcaagaaaaaacaagcc
gcccaagccttccacgtccaatgggacttcacgagccatatcacgaagtt
tgcccgtgaacttgacaagcaacataagctctgtcgggacatcggtgtcc
ctgccgcggaggccacgaagatccaacattacgtcgagagcatgtatgcc
tctgaaatgttcgacgacaaggaaatgcaagcttgggaaatcaagccttc
cgccgacaaaacctgggacgcggctaagacacacttcgtcgccatctaca
agagcaaggaagagtttaacgccgagcgcgaagctcgttcgggagggttt
gagagctccagcagttttttgacagtggcagccgcgcatccaacaatcca
ccacatgttttgtccaacatcaactccgccttatcacctgctgaccacca
ctcactcctcgagtacaccaacagcttggaaggagcattgggaatgccac
cgaacacgccgccgccatcactctggacaacaccacactcctccacaaac
tccaagcccaacagaaagccatcctggaccaacaagccaagttcttgact
ctcctttcacctcccactgcaccttgccagcagcgcaacagatccaatgg
cacgccaccatccgaaggcagacgtccccaatgtttctgcaactcatgca
agtaggacagcatctaccatgaggatgatgagtgttttgctctggacaaa
aataaggacaaacacccctcttggtacaaacccaagaaataggatccagt
ggagactgttagttattttaattcactacactattggtctccacttgctt
gccctgaaacaaaagttcgtttcaatctcccgccgcaccaccgtgacaag
aacagcacagcctggcgacaatacatgtcccgcagcatctccaccttgta
tcgtcccactaccaaatacaagcggctataccaccccacacccatgacca
aactgcaagtcaagcaaggcatatcagacggcacaacaccctccgcaatc
agcaacactggtgccacttcgacagctggagcactccatgatcctttcca
ctccactacaaaatcttccaccaaggttttcctactgcccacaggtggca
ctgcacaggcaacacatatctctcaactcatgctcaatgtccgtgccccc
gctaaccaagttgacattgttcccaatctcacacagactctactcagcgg
cagcaagtttgccgttgccgggtacactgccgtgtacaacaaggatgaag
tcaacttctacaactccaacaaaatccacatcaatgccaactccatcctc
cagggatacagatgcccacacagcgggctttggcgagtacccttacgcca
aatcacccgcaatatcaacaacgataccatcatccttgactctccctgtg
gtacaaaatcactcaacacaaagtacgtcgtgccgtccacagaagaaatc
cgcaccctcctggcatcatctagtacgctggagcagcataccatcctcaa
tgtctacaagctacccagtatcgaacaagcaatttggtacctccacgccg
cacaggttttcccaccaaaacaacatggatggcagcaatttggcacagaa
actatgatacgtggcccctcgtaaccatctccaacgtacacaagcacttt
cctcagtctgaagaaacgcagcaggggcacatgtgtagccagcgccaagg
cgtgcgctccaccaagataactctgcaagctccatcaaccacaccctctc
acactgccccctcactccctcaccatgacatatacatcaagacctatgac
acccgggacacagtctacaccaaccaaatgggtaagtttccccacgtatt
gtccagaggccacaggtaccagatgatcctgtaccacactgacagcaact
cgatttgggttgagcccacaaagaataggatggagggtgaactcatcctt
gcacgcaccagagctctctcctgtatgcgggcatgtggaatctcacccaa
gcgccaggtccttgacaacaaagcatccgcagcatacaagcaagccatcc
tagattcaggcatgacataccacctgatgccacctgatgaccaccgccgc
aatgtcgtcgaaaaggccatacaaagatggaaagaccacttcgttgctgt
cctcagcagcacagcagacaaatttccactccacctgtggtgccaactca
ttccacacaaggaacaacaactcaacctcctgcgtcagtccaatgccaac
cccaggatctccgcatatgctcacctctatggacctcataactacaatgc
atcacccttcgttccgctcggtttggaggccctcgttcatgacaaacgcc
attgatgcaagacctacgtgcaacactgctccagaggatggatcattggc
acatccacagagcactacaggtgctggaaaatatggtcacctaccacacg
tagcactcgcattgccaccactgtgttcttcaaacacaagtacctcacca
atccatccgtgtccccgacggatgccctcatcgctgccacagccaatctt
gctcaagtcattaagcacaattccaaagcacagcatgttggggccaaaaa
cctacaagacctccagcgccccgagcaacttttcagtgacgccacaaagc
aaccgccgttaccaccaacaccaaccacaccaatcgcttcccatgcccca
cctccaagggtgcaagcacatacgcaaatccccactgcctggctgcggcc
ctccaccagccccattatatctgatgatgaggacagtgacgacaaaatgg
cgccacctccaagggtgccaacatgccgccccatccccttcatacctcgc
ccgcaacacactactacaccaccagctctcaacactcgtagccaaacccg
ttccctaatgcacgagaccatactacacttcttggccacacgtcacattg
ggatcaccgccacccaggccacacaacggcgttacccacccaacatgctc
catgcagtcctaaatgacaagactggtgagttaatggagtaccgtcacct
aaccccaaataccgtgacacctggcagaacgcatatggaaaagaactcgg
ccgacttgcgcagggcttgcccggcatcgtcaaaggcaccaacaccattg
ctttcatccagtgaacacacgtaccgtaagaccgatggaaggatgtgacg
tatgggcgtattgtggctaacttttgcccagaaaaagatgatccgtatcg
cattcgcctaacagttggaggtaaccgcattaacttcccaggcaactgcg
gcacgcccacagccaacatgatcactgttaaaatactcctcaatagcgtc
atctctacagtaaacgccaagttcatgaccattgacataaaggattttta
tcttaacatgcccatggaacgtccagaatacatgcgactcaaactagccg
acatatcagccaccatcattgatctctaccatctacgagacattgcacag
gatggatatatctttgtgcgcattcaaaagggtatgtatggactcccaca
agctggtatcattgcgcagcgactcctcgaacaacgcctccatgccaacg
gctaccaccaaagcaaaagcaaccccggtttctggactcatcattggcaa
cccatctgctttgccctctgtgttgatgacttccgagtgagatatgtagg
aaaagaacacgccgatcatctcatcaacaaacttaaaggccacaatgaca
tctccacagattgggaggggtgccgctacatcgggcttaccctgcattgg
gactaccgcaaccatctcgtccgcctttccatgcccggctactgcgaaaa
agctgggcagcgtttccatcaccctaagcctaccaaaccgcaacatcaac
cttatctcagtgcgccacgcacctacggcagcaaacaacaattgtgtgcc
actgctgacacttcaccagcactgggaaagcaacaaaaaacatttgtacG
GTGATCAAGAGTCTAAGATCAATCAAAGTGGGagggggaaatataaaact
ctgggaccttgtccaagaaaaggtacttttcttgtgtctctgtctgtcaa
tgtagaaaggcaatattttgacattcagacatgactgtaacataaaaggt
atcttaaattgcttcaaatgcaaacagtgatcttctctagtctctgaaga
atttaattttgtattttatgtCATGTGTCTCAAACATGGATATGCACTGT
GATTGCGAACAGTTTCACAGTCAATATATTCCATATTGCAGTTTCCTTct
ttgtaattcattcccacatgccttcaacatacaaatgcagatttactagt
tttgcatggggtatttcttctcaacgacttttatcaaatgagacctttat
ttgttctcacaaaatcacatgaatcgttggttgtatgtaatttttccagg
tgaaatggttgccttttctccaaaatggcattcattaagataacaaaatg
agacctaactgaaaaaaataattcttctaacaaaacaagatcatttttgt
cagtcaatgtcctggggttTGACATTGCTGCCCATTACTGCAATGGCGGA
TGGTTACTAGTGCGATGATGTATGTGTGAAGACTATAAATAAACTGAATT
TTGAAGACCAATAAATATGGATGCATTGAGGTGTTTGTTTTGAAATGCca
gcaagacccgcaactttgcaagtttttctgcaataggttgatagttgatc
aatagcttgctttttgttaatagtagtcaacaataagtcaaccgctaagt
tgatgggtcaaccttcttgcaactttttggtcgactggaattaatactat
caacttttgtttatatccttgttgatatgttgaccaactatcgactagtg
atgaaaatgtctatagttggtcaatagttggtatgtactacatatgagca
cctatgtaacatggttgatggttggtcaatatcaagcattgataatatcg
actcacatagtcaacatgttgactaaaaacattcgtagatcaaccttctg
tggactttttcgtcaacaggtgttgatactgtctactatttagtcaatat
ttaatattttttcaatccggtcgatagtagtccatggggtagatacttag
gttgatagttgcgcaagttttagcaaagttgcctgttttgcaTGTAACGG
CAATAATCAAAAAGATTGGAAACACAAATTTATGTATTTGCAGTACATTC
TATGGGACACAATTATGATTGGGATTTGTGAGATTTTTTTTCACTAATTT
TGAGGTGGTTTGAGAATGAGATTTAATAACAAGCTGTACAtgttgggacc
cgttttggcaccgtcccagttccggcactgggcgaattcgtctctgttgt
ggcaccaccatggcaagatcatttagtattagattttaggcacccagttc
tcaagtggggcgcccagtgccagcactggatccccattttggcactgtgt
caaaacggagacgaattagcccagtgccagcactaggactttgcaacatc
acagtaccagaactgggacggtgcctaaacgggtcccaacaTATACATGt
ggttaccgagtttacatttttgatcaccaatacaccactggatctctccc
cccattaacattactatttttgacctccgcatgaggtacttcacggagat
ggggacaatctaactTGCATAATTACACAAGCTACTGCTTAAGAAGGATC
TAATAATAGAAGTGACACAAAGGGAGAACAAGTAGTGTGCTTAGGGATTT
TCTTCTCATTACAGGCACTGGCAGAATGATAGTTTATTTCATCATGCCAA
GCCCAGAATTTCAAGCAGAAACAATTCTATCTTTTGCCATTTACAGACTT
TTTTTATATGGCTTCTCCATCAACTAACTCAGTGTTGATGTTCTTGTGCT
ATCAACTTGTGCTTCATGGTATGTACAATGGAATGAGTGTAATGATCACA
CATTTCATTCAGCTTTATCGAAGTTTTATCCTCACCACATCATTGAGTAT
TGTTTTAGATTTACGCTATGAATCTTTACAACCTTCCCAAAAAAATTTAC
AAAATTAATTCAATTATATTATTCTGCTTTTGCATGATAGAAAGCTAATA
GGTTATTTCAGATACTGCATGTCAGTTTTCTTGATATGTAGATTTTTGGA
GTTTTCTGTATAGTTTCTTGAGAGTTGCAGAGGTAGATGCAAGTAACCAG
TTAGAGGCAAGCTGATTCAGTTTTCAGTTCTTGTTTTATTATACCAACAA
ACCACTGTATGGCAAAACAGCTGCATCTTTTCTAGAGGTACTTGAACAAA
CTATCCAGATGTGCTTTCACTTCCCATTTATTACAAACTTCAAGATTCAA
ATAACCAACGACATTTTAGTGGAGACACTCTTAATTTCTTGTAAGGCGGC
ATCACTTTTGTCTGTAACTGGAAGATCCATTAAACATTTTTGCCAAATAG
AGACGCTGCATAGTTGAACTTTCCATTAAAAAAATTGGTTGTGTCATAAA
AGTGTGATGATCAACATGAAGACATGACTAAGCCTTTTACTTTATGTAGA
ACGTGGTATGTTTATATAAAACAAAAATGCATCCGTAATGAAGTGTCAAT
CTTTTATTTTCATTGCCTTTGTAGAAATTTCAGCAAGGACACTAGACGTA
CAGCCTCATTGCACTATTGAAAGAGGGAAACACACCAATGTGCTGATCCT
ATTGTCGGCAAAGTAATGCTAATACAAAAATTAAGTTAAAATATATTTTA
CCACTCGAACCACTCTCCTCACTTAAAAATTTGATCTGACAAAAATCTCC
TAGAAAATCAACTATTCATTTCATAAAAACATATTCTTTTGGAAGCACTA
TACAAAATGTGATGAAGCGTTCTCAAATGTGATTGACACAAATAAAAGCC
ACTACTAGAAGTTGTCCCTTTTTGTTTGCCAATTTTTACAGAAAAGACAC
GATTTTTAGACCCCTCCTAATGAACCTGCCTGTAATGTGTTGTCCTGCCT
GTAATGTGTTGTATTTGAGTTTCTTGTCCTCTAAACTTGTCAAAACAGAG
AGTGCCATTGACTAGGTAGTAGTGAAACTTGCAAAAAACAGTCTGAACGA
AATTTCTTTGAGCTTTGAGGTCAAGTGCATCTCATTTTAGTTCAAACAGA
TGAAACACACTCATCCCACTTGAAGCAACCAAGACGTCAAAATATTTTAG
GGATCAATCCCCATCTTTGATACCAACTGCTTGCAACTCACTTTCACCCA
GATGAACTCCTACTAATTTCTATGAAGGAGTCTACAAATGCCAAACATTA
TATGGATACAAAGCAGTCAAATCTGGAGATGATAAAATCCTCCATGGCCA
ATAGTTGGTCTCAACGACCAACAAACTCAAAAAGAATAACCATGAAAACA
CAGTCACCAAGACAATGAGAGATGGCAAGCAGTGTGATTTGCTCGCACAA
GTGCTTCTGGAGAAAAGTCTGCCAGTTTGTTTTGTCTTTCGGCATCCACC
AGCCTTCTGGCAAACTGGGGATGATCATGTCATGGTTCTATGATAAGCCG
TCATAAGAAAGATATCTTCAAACAGATCATCCCCCGACATTCAATTGTTG
AGTTTCCACCCAATAGTTTGAATCCACTGCCCCCAAACCCCACCACCCTC
CAAAAACAAAGCCACCCTGTTTTCAAGGAGGCAACAGAATTGGGTTTGCA
AAAGGTAAGATCAGAAATCTTCCTGATCCTCATCTTGGTACTTCTCATCC
TGATGGGAAAACAACCAGAAAGGGGACTGATGTCATCACTTTGCAATGGT
CAATGTTGCAGAGAAACCTACTGCAGAGAAAAAATGTGTCATCATAGGAA
CTACATGACTCCATCAATAAGAGCCTTGACACAGTAGGTAAACAGATGGG
TTCACTAACTCAGTTGAAGTTCATGTCACATAAACCATACTGCCTAAACA
GTGAAATGCACCAATACCAAATTGGATTTTGATTGAAATCGGTAGAATTT
TGATCTCCAGCACAAGGTAACTCTTTGAAGCCACAACAGCACACACTGAT
GGGATACACATATATGCTTCAAATGTCTTGTCACAAAACTGGGTCACATA
TCCAAGCCGCCAATCATGATAGAACCCGATGCTCTTTTAATGTAAATCCA
TAGTTATGTCCATAGTGGCTTAGGTGTAAAAACCTAGCCAACATTGATGT
GTGTTTTCATGCCTCTCAATTTATTCTTCTTTCTGCTTCTCTTGAGCCCT
AGTGTATGTCACAAATGGATTCTCTACCTTAGAAGACCTGAGAAAACTTC
TTGAGATCATGTCATCATCAGTTGTATCACtgctatactagccaaaaacc
agccaaaacacccatcatgttctccacatacaatcaagtatgtacctaca
gtatgtgagtatcacgtaagtactctctcatgtcctcagcccaaaacggc
ccgtcctaagagccaacaaaatgcgtcgtcaaaacatgggactgtattga
ctacaaaatagcttgcataaattagttatcacctaattaacgacaaacga
tgcatctcgctctgctcagcagtgataactaacgtttttcaccaattaaa
aacctaaccactcgacaattgaccaactagttttacaccaattaaaaacc
tcaccactcgacaatcaaccaactcgtttgcaacacaaacatgtcgtcac
ccacagccaatgaagcagctgtccgcgaagccgtccggttgaccattgca
cccatgccgatagacaaaatcgtgggccaaccgtcgaattccaccatgaa
cgtgctcaaacagcaactcgccaagatcgccgccgccttcaagacaacca
gctggggtgggcgacacggccatctcgctctcgtcctcaacgacgcagag
taccagacggtcaccaacgtctgacctaagccgttttgctgtagtttctt
ctatgtagtaaacgggtagatacatgttgttgaaagattttatttatgag
agttacactactgaaataggtattgcatggtacactaggtaatccatgca
tcaccaagcacaggtgatcctgttagagattggaggtgatttagggcagt
tccatgactgctccttttctctcaactgccaacaggaactgtcccatgag
aaggtttctgagaaagaaatcctctcttggatattttgtccaagaaacac
ctagaatgtatatgggtgtttctcaagaaagaaattgtcttttgaatatt
gtttctcagaaacaatatcttatgactattgtacttcctctgtgttacac
aaagggaagaggaccattggaggttccacctggaacctctttgggttacc
agttaaggtagataattggcctatgtcactcgccccacgattggagaatt
agcgtggctcgcggaaaagtaaaacctcggtgaggaaaaaatccgaatat
gagccagacttgcagaaaaaccgttcttgttgaggttaaaaatgtgcaag
ctgcctgtgacgatttgtaatatgaagtgtaagttcatgtggagagggag
atttgtaatggcttatgataaagctggtttgattgtactctcctaagtca
aacttatattctgacttacttccgcatgtaaccctgattgtcttatccta
tactgtctgtgatagtccaattatcactggcataccgactgaatatttgt
gcggggtaaaatacctttgtttactaaagcattgctttccacggaccatg
tgaccataaatttatgaggataattttgggtcggtttggtgttgcctggt
gtctcctattgatttgtctgtgtgtgcaaaagtggaatgccgaacaacaa
ttccatcttatgattgctacactacaattaggcgataggcactgcatagt
aggtatgagtgaatggcatctgagtgtttgtttaggtaaacattgtgcca
ctagaagctgctgacaggaccatgattggtacagcaggccaagcatctcc
atgatttggttgatgttgaactctagatagctattcactttttgggtttt
gatatttgaagactctggttgacttacactgggaagccaaatgaaatgca
tatggtccgaaagtggagtgttgaaactgcaccttaattgtcacgatgtg
tgtacaatgtggatattgaaccaggtctaggtacgaaggtgctgatagta
caggtattctgtttgttatcttctgcaatcctttgtgttggtatattgtc
cttcaatttgctctgtcacccctatgtatccatgggaatagttgcccaaa
gggtcagctaccggcaagtgaacaatgtcaagtcatacgtaatgtattga
ctatagtcattggaaggtccaagcatcaaggtctatgtcttttcgtacta
tgaagagtacggaatcagtgtttatgatatccttttgtattttgtagcaa
ggatcctcgagggaggtctgtacatgtataactcttttgttggtggtaat
gacattgcaacatatttaaatgtgcatgtgtgtacctgtatttatatttt
gtaagacagttgttgactctaatcttatggtttatggaaccatattgtga
cttcacagcaagcatcatggagaagtgaactttccatgatatgttaacaa
cgtaatagttgtgtttctctttggatttgtctaagctagtgaagcgatac
tacatttctgtgcatagcttcttgagttgcatttgttttgcattgcatgc
caacaaggtgctacatgtctctcagtagagatgttcatgtttgacttatc
ctttgtgtgagatgatattcctgtttaactagggatactcacaattctat
atgctgtggttttacaagaacaaaggttgtggatcgtttttgtttgtgtg
ctcatgtgattatgaggcttattttatggtttgttgtgcaacacatatgt
gcactacctatggtcatcccgttgtctttagcaaaaagacccacgtgttt
cagtgactctaagagtccttccttatggacaccatatgtgctctccatgg
ataattctgaaggtaaaccgtcagaagttctcaccagagaatcaagtact
agttattgagtctcagtgagaccattatctagtaagacacagttctgttg
aattcaataatgttaatcatggtcaaggattcaatttctcttattctgtg
tattatatgcactctaagttcagcaagctgtactagaatgcgagcatacc
caacctgagttggtgttgctctagacttgttgtggtaacaaatgtctaac
attaatgtgtctcttttttgtgtacggtgtacctcctcctctacaattcc
agttgtgagtgaggcgagacaatcatattgtcttacccaaggttctccct
tgtactggaccacccagtagcatgtgagttccctgtatgggcgaatgttt
tagcgagttttcatctgcttgtaagcatggtgcttttgccatgcgaagac
tttgggtctattattaagcccttgttgtctttgtgcagagatgttgtgta
ttggtttgtcatgcaaacctttactcgctgcttggtaagtccatcctaac
cttgtttaaggtggactctcaagctagcctttggagaagattattactcc
aaatgagttctattgagaacagtatggccatcattgactccattgaatgt
gcttgtgaggcacatggaaaacccatgattgttattgctagctctgagta
ggtataaccttcttcagtgtttctaggcatgaacgggttccagatgcgtc
agtatctagtctatgattttttttgacttttcatgaagtcttatggtgtt
tgcagagttgaacatagcaacatctacagtactgtaagaattcttttgag
tttagacagttttgctaactttttgtccatatcttattttaagaatcact
tttgatttacagtaatttatgtttgtttgggtgttctgttcttgtacagc
cagttctgacgacggctgtcaatgaaaccctccagtcgccaaggtaaatt
gtcctcgttgtttttacttgacttttggactggttgtgctctgtctttat
aggctgtaaacctacctcgttcaaaaaatagaggtaaacaggcacgttct
tccaacacactgaacttcatcaaacagtttctcttgtcatgagaaacctc
agtaacgtgtatgaaattgagtttgtagtgtaagtgtgtgtctttttctt
ttattttgacacagcttggaaggtctgctattttactcaaccccagagga
gtttttcacaggagtggttagctctgtgatcatgagtatttttgctcaag
aagagtcctgcacttaagtggttagctatgtgcttggtatgttgtgtcca
ggttttgtttcaactctggttcacagatttttgcagactttgcatcaatt
atcactggcaaggtaaaattgatcttaacatattttatgttgttatttgt
tcgaaaatctagaacaattcaaactcagttcttgcatttgtcaaagactg
aggtcatatgctggcttagtcactctgggtaacatgtactcagaaaagtg
tgttttgacaggaatttactgcttgtgcaataaaaacatcgtgtgacttt
gcccttccttttgagtaggaagaacccatcctgcgtgcgccaagagcttg
acacctgcctagctgggtaaggaaaacatatggatgttcctaattttgga
acatgggggaagcttggaactacgtccttcttgctttcactgttactgta
gcaacaccgtgtcaggggttcgaaacccaacatggtttgatttccagttg
ctttttttgatacctttgcttgtgaatagtgcagcatggcacatgtgtac
atttctctacgtgggagaagagttcatcttcttgagaaaacaattcatga
tgccagaagatttcttgacatttttgttttatttttacatgtagcaaggt
atttgaatatcaggttattttaacgtgacagtagaattttgatcaagatt
tttctctaacgagctctttaatttaaaattaaataattccgaatttatat
tttcgggctctaaattctattttcctcggaccagaggttgtgcagtggct
attcatagccaactagcttttctttccattttgccaagctcggtagctta
tatgcatgaaaggaataccacatgagaagaattctcactttagtggactt
ttctcacttttttggtggtatttcagaaagaaatcaacaagttgcgtgtt
tttctgtcaaaaaccgcaaaaagtcagcagcattcttgcgcaaattggaa
atttgcgagaattttgctaagagtgtttttggggcacgatacgtagtcgt
tttatgggtccttcttgcgcccccatgcgtgctgggactgaggagacaat
actccgcgtcactctgacgtcttgaccggtatgcggcaatatattgcgct
cctatgcccatgtgaggagtagaacaatgttctctccaaggccggtccat
cgcgcactagggctgagccccgcgagtctaggacacttgatatgtggtcg
tttttttcagagcgtcatcgcgagggctgtgtcgtgaaacgttttgtgaa
atgggctgtgccgtgacgcactcacatgggaatggggctaatccacgatt
gtgggactacgtcctgcgcgggctcatttccccttggggatgtgtcttac
actttggaaacctgaaaaccgcgaacttccaggggaatcgcgagtcaatt
caagtgaccgaaacctctcgggggtcacgagcaacctttttaggccttag
aggccatacgattcttcatagggtcattttatgccctagaagatcatgtt
ttttgtactgccctaaggctataagtacatagtactccgtggtgtcactg
catctgcatgtgatcacgggtacggactaattttaagtctaatcgtgttt
ttaggtctaaaaatagactacacacatattgctctttcggaaaaaaaaaa
taaaccgaggcatttatgtttattgcctcctcatttttaatgaggggctg
ctactacctaataggcacgtaagcattcgtgccacaagtgcgtatgatac
gtcacaagtggtctttttttacggcaagtgcactatgtgctaaatgcgca
ctctgctaacaaaagcggagtatacccgtgtcaagtgggatctagtcctc
actgacatacaggggaattctttttcgctacgtgtttaaaaaaacacgtg
ctggcctgtgagtgaactcacttcaactggctgagtatgtgactcggggc
tcagctgtggcaatattgctactcttggggtcaggcagcacaagttgcgc
cacgtgtaacacaccaagtgtattggacggcttcaagcaacagtggacga
cggacagacgaacctaccatggtcaaccactgacaacagctgatggatga
tggatggtggaacgacggacagacgctccgttctgattgcgcgaaggcta
tcaattgatagtgacctaagtcgttttgctgtagtttcttctatgtagta
aacgggtagatacatgttgttgaaagattttatttatgagagttacacta
ctgaaataggtattgcatggtacactaggtaatccatgcatcaccaagca
caggtgatcctgttagagattggaggtgatttagggcagttccatgactg
ctccttttctctcaactgccaacaggaactgtcccatgagaaggtttctg
agaaagaaatcctctcttggatattttgtccaagaaacacctagaatgta
tatgggtgtttctcaagaaagaaattgtcttttgaatattgtttctcaga
aacaatatcttatgactattgtacttcctctgtgttacacaaagggaaga
ggaccattggaggttccacctggaacctctttgggtttaccagttaaggt
agataattggcctatgtcaacgtccccacgcttaccaccacacgtctcgt
cctacctcccatcgtcccagccaacctcgcgaacaacacaactctcaccc
acagaactcgcatcatggccgaccacaaccttgaatgccaagagttttgg
aaacaggagagtgtcgacgccatcatcgtcgacaagatagtacgtgaagc
cgtcgatgccgcgtacgtcgaagaactcaacaatgactacatcggctacg
gggcccagaccatcaagactatccttgagcaccttcgaactgaatggtgc
gtggtcaccacactggaaaagaagcaggcatccgctgctctccatgtcca
atgggatctcacatcccacatcactaagttcgctcgtgaactcgacaagc
aacagaagctctgccgagacatcgacgtacccgctccagatgccaccaag
gtccagtactacatggaaggcatgtactcgtcagacatgtttgacaacaa
ggaaatgcaggcatgggaactcaagccctccgcagacaagacgtgggact
ccgccaaaactcactttgtcaccctgtacaagagcaaggaaaagttcaat
gcggaacgcgtagctcacactggcgggtacgacagcgccaacacattcat
caacaccggcagcattggctctacctcccttggaaccctgtccccaaacg
accaccaaaccatactcgagtacaccaacagtctcgaaactgcactcgaa
cacactcaagagcatgccgccgctctcactacgacacaggaccaccgcct
caagcaacttgaaaccaaacaacaagaactccttacccagaccaccaaat
tcatggcgctcctcacagcccaacaaaacatccctacaccaggcaccacc
actggcggccaacaacgcacagcacgccgcaacacccgaagcacaaccgc
caagagtccccgctactgcaactcctgcaagaaaagcaacgtctaccatg
acgacgacgcctgttttgcccttgaaaagaacaaggacaaacgtccccaa
tggtacctggccaagatgtaggatactgtggagcctagttttaattgtat
tttaaacaatgtgacttccacacataggttcgaagcactaaactactgga
ctccactagccgcatcttcacacgacacacgccgtgtccgcttcaccctt
cctccacaccaccgcacaaccaacagcaagcaatggcgctcggaatgcac
taacaaacccactcacacaattcacccactcaaactcacaggcactatca
acagccacagcacagcaacccgcatgtcaccccgcaccatcaaggaaggc
atcaacaacggttccatcccatcagcagtcagtgacactggcgccacctc
cacagcaggtaccctacatgacccattcatccactctaagacccgctcca
ccaaaatttttatgttacccacaggaaccaccaccgccaccacaatccaa
gcgcagctcctcctcaacgtacgtctgcctgccaacacagtcgacattgt
accaaaccttcaccaaacactactcagtggtggcaaattcgccgacgcca
actacacagccgtgtacaacaaacacgaagtcaacttctatgactccgcc
actatcaacatcaccgaacgcgcagtcctcactggctatcgctgcccaca
cacaggcctctggcgaattccactccgtcccatcattgtaaatgaaaaca
ctgataccctcatccttgattccaaatgcgggctacaatccactcagcct
agatatcatgtacctacacctacacacatccgagaacacctacaagcctc
cctacaatgcaacacagaccatatactcaatgtgtatgacctccccagca
tagaacagtccatacgatacctccacgcagcagctggtttacctactaaa
tcaacatggctggcagccattcgcaaagggaactacagcacatggcctct
catcactgtcaaaaacgtccacaaacactttcctcaatctgaggaaacac
aacagggacacatgaggaaccaacgtcaaggcacaagatcctccaaacag
gcccttccccaagcggaacctcgtacacctctcccacaactacatgacat
ctttatccggacctatgacacccacagcaccctctacacagatcaaactg
gtaagttccctcatctctccagtcaaggaaatcggtaccaaatgattctg
tatcatgttgacagcaactccatatgggccgaacctaccaagaacaaaac
caaaggcgaactcatcctagcacgtaaccgcacccttcaacgcatgaaag
cctgtggaatccaacccacccgacaggtcttggacaatgaaatgtctgcc
gcatacaaactcgccatcaccgcatcaggcatgacctatcaacttgtccc
acctgacgaccatcgacgtaacattgcagaaaaagctatccaaacctgga
aggatcacttcattgccgtcatcagtggcacagacactaaatttcccctc
cacctttggtgccaattactaccacagatggaacaccaactctgtcttct
acggcaatccaatgcacacccccacatttcctcccacacgcatctatatg
gccatcatgactacaatgcacacccttttgtccccctgggcatggaagcc
cttgtccatgacaaaccccaccgctgcaaatcttttgcccaacactgcac
caaagggtatgtcatcggcacatcccacaagcactaccgctgctggaaag
tatggacaccgacttcgcgcaccacccgtatctctgccacagtcttcttc
aaacacaagtacatcaccaacccctccgtcacccctgcagacgcaatcat
agcagccgctgcaaacctgtctcatctactcacaaacaatctccaggccc
atcacaacaacatagtcaaccaatcggatctcacccaactacaaatccta
tcacaaccatcgcctcccccgcaacacaatgcaacacattatcaacaaca
ctcaccaaacgcaacacacccgtccccaccagcagcagtttccgactatg
acagcgactccggtgacagtgacgacaaatcaatcaccatcccacacccg
gtgtcccggctgcctctgcaacctccaagggtgtcaccacaacaaaccaa
gacaccacttccaagggtgtcagcaccccccacctccccggcatacaaca
cgcgcagtcgcgcacatacaatcacacaggaaaccatcctacacctgctc
cacaacacccaaacaccgctcacaccacaaagtgcagcaaccaggccttt
tccctgtgatgcactctcagccatactcgacaccgacactggagaactcc
ttgggtatcgccatctcatcaaaaacccaaagtactgcaccatatggaaa
aatgcatatggcaaagaactcggtcatcttgcccaaggtatccctcgcac
tgtcaaaggcaccaacaccatagtcttcattgcgtacaacaaaatccctc
cgcaacgtcgaaaggacatcacctacggacacatcgttgccaactaccga
cctgagaaggaagacccttatcgcattcgactcacagttggcggtaacag
aatcacttaccctggcgactgcgacacaccaacagctgacatgctcacca
ccaagattctcctcaacagcgtcatctccacaaaaggagcacggttcatg
atcatcgacatcaaggatttctacctcaacacaccaatggtttgccctga
atacatgcgactcaaactatccgacattccagaagacatcatagaactct
acaaacttgacaaacttgtcactaccgatggatacatctatgtcctgatc
caaaaaggaatgtacggtctcccacaggctggcatcatcgctcaacaact
ccttgaaaaaaggttggacctcaaaggctaccggcaaagttccatcacac
ctggtttctggaaacacgactggcgccctatctccttcactctgtgtgtt
gacgacttcggtgtcaaatatgttggcatcaaacatgcacatcaccttct
acaaactctctacgaacactacgaaacgtcacaaaactggaagggtgaga
gatacctcgggctcacaatcgcatgggactataacctccaacaagtacaa
ctctccatgccaggatactgcaaaaaagccggccaccgttttcaccaccc
tgttcccattaaaccacagcatcaaccctatccccatacaccccgcactt
atggagccaaacaacagtttgtcgacactgcggatgactcagcgttactc
tccaacaccgacaaaaccttcgtccaggaagtcatcggagtcttcctgta
ctatgcacgagctgtggattgcaccatgctacctgcactggggtcccttg
ccacccaacaatcagcaccaacaagaactacgccatgacacacccagacg
ccatgataacctattgcgccagtaacatgatcctcgccgtccacagcaac
gcatcctatctatcgggaacaaaagcacacagccgggccgggggacattt
tttcctatcagaagacgatccgtcccctcgcaacaacagcgccgtcttaa
acctcgcacaaatcatcaaaccagtcatgtcttctgcagctgaagccgaa
ctaggagcactgtacatcaatgcacgggaaacaataccacaacgacacct
tctcaatgaactgggacatccacaacctccaactcccatacaaattgaca
actccacagccctaggagtggtcaccaacatcatccaacccaagcgcacc
aaagcaatggatcattggctccgttgtcgcgaaaatcaaaaacagcttcg
cacctattggcgcgcaggagcctctaacttagcggactacgtcacgaaac
atcatcccgccattcatcatcatgctgttcgccacatatacctcacgaca
cctacgaaacttctcgacctacgacacaaggcacacaacatactaaaagt
tgcaaccacactccctaccctttccccacatgcttgtgccgcttaaaaca
ataccaagacacacctgatgggttcttacactgcaagggtgtgctatact
agccaaaaaccagccaaatcacccatcatgttctccacatacaatcaagt
atgtacctacagtatgtgagtatcacgtaagtactctctcatgtcctcag
cccaaaacggcccgtcctaagagccaacgaaatgcgtcatcaaaacgtgg
ggctgtattgactacaaaatagcttgcataaattagttatcacctaatta
acaacgaacgatgcatctcgctctgctcagcaAACAGGGATTATGTCCTT
TTGAAAATTTTGTACTCCTCCAAGGGCAAACCTGAAAATGTCATATGGTG
ATGTCTGCTACAGAAACAGCCACCTTTTTCTTAAAGATGTATCCACCTGA
TCTTTTCTAAAACTATGGAACTACAGCAAATCATTCTTTTTAAACAAACC
CTTCTGTGACAAAGCATTGTTCTAAATATTTACTTCAATAAGATGCACAA
AATCAAACGGATTGAAAATTTGATAAAACCTAAATGACCATCAGATTAAG
CATTACATCCAAAGAATACTCCATTCCATTTACTCTCCAATGGCATCGAC
ATATCTTGAGCTTGACATAGATTGAAGGTGACTGGGGAGAAACAAATAAT
ACTAAGAATCTGTGAGGCAAAAGAGTTCTTATTATAATCAAATTTGCCGA
GCGCGTGCCACTGGCACTTGTATGTGAGTTCTGGTGGCATCATCTCAGCC
GCATGAATGCCATATGGcgagtgctgattgtgcagcgtcaagttccacca
tgtgaagaggatccacctttttagtgaatcgaaagcctattgagtgtaga
ggtttccagatgtgactgccatatgcaaggtcatatgtggataagcaaga
aatgaggatactggggtgcaacaggtttacttttattgtgattcaatcgt
caattggtactcctaacttgtttattttcatctgtgactaatccttatag
gttaaactaaactAGAAGACAAAGTAGTCAGTATTTTTGAACCCCAATGC
CTCAAGATTTGGAATGCACGCAAACTTTATCATAGGTGGGGGCCCACACA
TCAGAATTTGAGTACTTCCATCGCTTGCACACTTGGGCAAATGAGTGTCA
ATCATTTCTTTAGTAATGAAACCTGTGCTGTGCTTCCAGTTAGCCGGTGG
ACGATCAAGAGTGTAATGTAATTTAAAACGAATGGGATACTTTTCAAGGC
ATTCCTCGAGTTCTTTCCGGACAAGAATGTCATCTTCGGTTTGATTGGCA
TAGATTAGAGATACGGTTATATCTGAGTTGGGTTCGTCGCGGAGGACTGC
ATTAATAATTTGAAGCATTGGGGTGATTCCGGTGCCTCCTGCTATCATCC
CAAAGTGTCTGGCAGTTCGATGTTGGTCTGGATCTTTCTTAAGGAGTGGA
TGCACTGTGAACTTTCCATCCTGGTGGTATGTCATGTGACCTAGTTTCAA
CATGGTGATGAATAAGTGAGAAAGAGGATGCTGCGAAATGTTCGAACAAA
ATAATCAACATGCCGAAGGCAGGGGCAACTGCACAATGATTCAGTCAGTT
CAAGCTACAGATTCCATGATATTCACTTTCGTCCCTTTTGAATAAACGTA
GATCGTTCGAAATCGTAACACTCAAATGACCGTCGTGAGAACGTAAGGAT
ATTTTTTCTTCATTCTGCGTGTCGATTCCTTCAATCGTGCACCATTTGAC
ATGAAGTAATGACGCGAATATAATCGCAACACTCACCCTTGGGCCCCCTC
ATCTCCACTGCATCCCCGACTTCCAACGAGTCCAAATGCTGGCTCATCTT
CCCTCCCTCAGGAAACTTCGGGTGAACTCCAGCTTTGTAGACCTTAATAA
CAAACGTAACACTTCCCGGTGTGTCATCACCTGTCACCGGAGTGTAGCTA
CGTTGGTGATTCTTGGTGCTTCCATCGGGCAGCGTCTCGGTAAATTTCAA
CGTGATATGCTGACCAATAGGCAATCCTAACAAGCCGTCCGGACCATTGG
GCAATCCGAATGTAAAGCGGCGTGTATCGTGGCTGATGGATTCTTTCTTG
ATGAGAGGTAGGGGGGTGAACTCGACTTTATCGAGAGCCGGCTTTTTCTT
CCCCTTTGATAAGAAGGTGAGCCAAAAGGAGGAAATGAAGATCGATGTTA
TGACTACGGCTACCACCGCGGTTAATAGCGCTGCTGTGTCGGCTTCTTTC
ATCTTCTGCAAGGAGACAGTGTTTATTTAATGTGGATGCGTTTCTTTGGT
CTCTTGACAAGGACAATGAATGCTTCTACCGGGCTATCGTATGGTAACAT
AAAACGCTTTACTGTGTCCTTTCGTCAGTTTCGTCATCATTGTTAATCGA
AGTATGTTTTATTATGACATCAACACCAAGTTGCGTGCAAAGTGGTGTGG
GTGGCGAATGATGTAGAGGAAGCAGTGGTTAAAAATTGCGTGCGTGGTCG
ACAGGTTTTGGCGTGAGGCACGGAGGTGGAGAGGTTTATCAATGCAAGGC
ACAGGTATAGGAAGTGTTCTACGTAAAGAGGAACTGGATTTTTTTGCAAA
ATATTGATTCCTATGTAGCCAATGGACGAAAAAATGTCGCAATGTCCCGG
TTTCTTGCATGATTATGTTAGTAGGTATAGTACAATAatcccattaaggc
accgtcccagttctagaactggacgaaaaaattcgtcggggttcagggaa
taccaggaaaattgattatttactaaaagacatatctatgtgagtaagct
ataactggacgtgtacattagtagggtagtactaccatacctacagtagt
agatgatctgtcaaagtaattaggcataacgttatgatactataatatta
tacacgactgattcgaaatgcactaaaaggaatggataccatctacatat
aCCGtatatcacggagcataagaccccacggattataagatcctcttggc
caattttgccgacatttgtgttttttactgtgttaacttgctgcggacat
tctaaatctatgttagattgtttctccataacaagagcaatgcacccata
tgcacagctcccagtaactccggctggttgtcgagttatgtcaaaaagcc
gtaaaattcactacatgttgctgcctcgtcggtaccaaaaaaaatatgca
gattgttttggttggcttccttccctctgatcacggtcgcagttgtgaag
agcatccatatggatgtggaaatgccttcatcgaagtagagggcaatggt
gtgggccgtttgatccgtttgcgttttgttgagaacacccatcttgctgg
atacgagatgaaagatgatggcacagatggttgccgcgtttgttttgctg
ctcgtgagtatgcgactgggaacactgcggccaaactggacggcgcgatt
tggatgatcacagacgtggtgacgcctgattgcgccaacagtagcatgag
ggcgctataccatcgcaaccgtggatatgcatatgcagaGCTTGTTTATC
TAAACACTCTAAAAtaattaatcgttcaatttaaaaatatctttaattta
aacccactcgtacccctgcttcttccatgcattcctccccatttctgtag
tcatcatggtgtatgcgtcaagcagccactcagcaacctgtttgcggctg
ggttcttttgcaatcccgtttgctattcccgcaccatctgtcatccaatc
ctcccacagtttcgtcagccttgttttgattggcttgttaatcccaacgt
ccacgggctgacaaaggtacgtacagcccgcgggaacgtggatgacctca
atcccaatcgaatgaattctgttgacgaccgaacccatttgatggacacg
atcggcGTCCAACACAAGGATGGGTGGCTGCAGTGAAGGATTGTTTGCGT
CACGATCGACCTTCCATGGCATCAAGATGACATCAATCCATTCATTCATG
AGTGCCTCGTCCATCCAGGCTTTGGGTTGGCAGGCATACTTACCTGCAGC
AGGGTACGTCACGAATTCGCGTTGCACAATTCGTCGGTTCCgctgaccct
tgaaaaaaaggaatggggtcaacaacttcccacttgcagtgacggttacg
gcgagtgtgacacgctttgtgtcgcttgtcaacaatcttccttgaactgt
cttggcgcctttgacgtttagcgtcttattcgcatgatacgaatatggga
tcggcgtctgatccatattcaatatgtcgtcaagattccttccttgcaat
ttaagtttcatcgttgcaatgaagtccttcgcagcgtcctctgtctgtgt
gtggtgcttctgtgcagtgtgtgtcgctgcgcgttgcgtaaggcccatag
acttggtgaagcgatgaatcactacagccttggctctctctgttttgtgt
ctgaaaacagggagaatacgtgccgcctctcgcccaaccatcctgttcgt
gagctgaataccctgggcgcggatcttgagacgaattgcagacaaaacac
ttgtatgcccttgatggattttacgagctgtgccttttgtgttgtagccc
acgaactcgtccgttgcattgacgttgtcaaccttcgtgagcaatgtctt
ccagcgacggtagtacagaggagaaatgcggacgtgagcacaggccgcgc
caagagtctcaccacgtgcgacgagctcatcaattgtttgaacgaagcag
cgcttcgtcttgatttcgtaagacttccgggtcacggggactttagggcc
aacggccacaacaTCAGTGGTgacagcagcagcgttgtccgtcatttttg
ctggttcgtcagttcatgccttgtcttctccaagctcaagaagtggaatt
gaattgaggcaatccacaaattgatgtgccacaaagtgacgatgtgtgga
ccatgctACAAAAAGGAGGGCGATGAGTGGGCAAGAGAGACGAATTTGAA
AAATGCACACACAATTCACGAACAAtttggcgtgatgtgttgtgaaatac
aataccatcccatcgtatggtaaatagcaaagatacaattaattttttac
catgataacttgactaactgaggttgagggaagctagcaaaatagtaatg
taggatatgtattattgtatggcatcatatcactattttcaattgataag
acaattgtaacagataactttatttttgacaaaagttcttttcacttact
ggaaaaaataggaaaaatatacttagatcaagaaacagccttatgtagga
acaatacaataatcatatgttgttttattgaaaatgatctggttgaaaat
aaaaaaaatctttgaaaatcccatcgaacataagcacaaccgctccatga
cgaaacaatatcgcctttttcgaaatagccttatctctctgaaatggctt
atctctcgggaatagcgctataaataagaccatttccgatgaataagctt
atacccgaggaataagcttattcgaggaataagcttattcgaggaataag
cttattcccaagatttacaagactaagtactattcctatgtagacatgct
tcttatttccgagaggtttggctataaccgagagataaggctataaccga
gagataaggctataaccgagaaataagactataaccgagactcggttata
gtcttattcctcggttattgccttatctctcggaaatagaaataagctta
ttcttgttcgaaaatttgcattacttcgatagtactaatgtaaatattca
ttacctagtattgaagaccttgcgcaattcgtgttgtcatcgaaattcaa
acacaaatgcgaattatctgttcaagtcgtcaatcctacgtatgtaatgt
tcgtctctcacaaaatccagtacagctggtgaaattggagggacgttgta
taccgtacctaagttttgttcactccctctgaacgaaaatattaaatatt
tcgtatacctcaactattgcacagtttccctcaacctcActtgacacgga
ttataatatctattgaaaagtatcttatgacatttggggggtcttatgct
ccgtgatatacggtaatatagaaacacgaattcaaactctattaagcagt
attagaatctaaacagatttacgagttttctctaaaatagatatttaaaa
tttgttagatctagagtgtatgatttagaaaaatcatatggctagaaaag
aactaatcatctaacttcaaaaatctacttctaatgtagaaaatctaaga
tctgtgatcattgctaacctatgatttcacgtcctaggcagctatcagtt
ttgatctattcttcttcaaaatagatctaatcgtgaatagatcttctcat
gaaagtcttgatttcgtctttaaggcttaaataaaatagccacctattga
ggtcggcaaaaatattggggattggttttcttttggagaattagttttct
tttggcatttaccaatcttcgtactattcctacgtgaaaacgataaggta
tccggttttctttttggagattggcttttcttttggagattggcttttcc
gttcaccattaaaggtaattaaaagccggtcctgtgcctgttcacgtatc
tgatcgccagtttgtcaccacgtcacgcgaatgcgcaggtatcctcatga
gaaccattgtagacacgaaccattggatgacacagtatgacatcataccg
taagacctgtgaatgagttctgcggaatcacgaatcacgtacttcaagat
atatacgacctgttcctactacgaggtatgctaggtgtgtcttttctcta
tctctagaggtagagagtaaagctaccaagaagattgtatggtaagtagg
tacgatgggtagtgcacatacactacctaccggtagcttcacagcgaatt
caaatgcataatgttatacgaatattatgttgcctgatctaatatgtctt
atctacagatccgaggaaaagtttatacaatactatgactattaacggaa
gtcatggcaagacatcataatattattatgttacctactctgttatggaa
gtaactactaatcatataaaaaataaacgtagttcccttaaccCCGTCCA
GTTCTACGGTAATTACCGGTGTATAacgccaatcggaacgcgaatttttt
aagaacatgaatagagcacatctggcctagtcgtattcgagggtgcacgt
tattggactagtcgtaactcataaagacaggtatttccgtaaatttttca
tgttgaagttgttgatccacatgttcccggtttttgagaaccaccaatcc
atcagaattttcctcgcgtctgcatgggacagcaacataacacgatgata
acacgatgtgctgtagtaatttttggccgtcactggcgcttgtggtgtat
gacaacatattggggtggtgatatgtctctagaggtaatttttcacgagg
aatccaacggtgatgtccgcttggttgtacgacgtcgtcttctatgagtt
tctgcaaaaaagttacgGAggtgagggatcggagttatgaaactgttatt
tagtttgaaaaagagttagtagaactaaactgagaagaatgaaagatttg
aaaatcatacttaataagaaccggaaatctttccgtccgctaatcgtaga
aatccagggcttatgatagccagtcgtgtcaaagtgaccttgccgttgag
agtaagtcatagaccgggcaagtccacatgatgtgtgtagaaatttcaaa
aatgatagtcaaacgtgtaagaggtactgaccgattaataacagtttgac
agtttaacaactgacaacctttaaaatgacaaagttattgattaaatcat
tggtgtcttcgtgtaaataaaatgattaccgatctgtgaaaggttctgac
cgattaataacagtttgacagattaacaactgtcaacctttaaaatgaca
aggtatttttttgacagatgcgacactgacgcacgactgatttggagaaa
attgtctagagtccacaatttcctcgagaagctgtcaacgttcgtaaaat
aaattaaataagctcaaagtagtgttgtaagaaacgacctgtcgctgaca
gtttgaacctcaaaaactatgttttcaatttagtatacataggtattttc
attaaacagttatcttttcttttttctgttaaatccctcacctcctacga
ctagtccagatctggactagtcgttacgtcttgtccagatctggactagt
catctgattggcgataagaaccaccggtgtataagaaccaccactcaaaa
tgacccatttcaacggacattttccgtttcggtcaattaacacactctgt
tgcctctaaacagaggtcatttagattctcctcatcgtgaacaatacgcc
gatgtgtttaggtccacacgggtcccattattcactaagttacattacta
tgaccaaaaactcaccacacatcatgctcacaacaaacacacacatcaca
tggatgagaaatggttgaaagggtacatagtggctacctccgagtaaata
gggtaattttttcagatacatttattttttcattgcggtggggagactaa
cctcattcgtagtataagtaccacctattgtatcttttgaaaatgacccg
acattttgtggttcttatgcaccagtaattaaggtagaactggacatttt
tctccccgctggggcaccgtgcctgaatggggtgcccagttctagaactg
gacgtcccagttctagaactggctgactaccttaattgttctaagtgtct
agatgttcaaatatccagtcccagatgtatactttagaactgatttggga
cagtttttaagaaatgactagataccacaattacttttggcatcaactgt
cccaaatattgttttttgcgtgatttcccgatgaatacatagagaattct
tgatacatccatcatgcccatcaccatttatctcagcgtcccccatcatc
attttgttctgacaccatgacgcactgactgatccacgagcagaatgttg
tcacttgttcctgcgtcttccacgcattatcgcatcaagatgcttgcgct
gattctagcactctgtgcatattcaaacagcattggcgaatgcacgtggc
tgtactgggaagctgttttataccctttgaagtctccgtggaatcatctt
tttcattatgcagacccatcttccttcctgttgatgacaggactaacttg
tgaagcatttaatatgctccacgaccttctcaaaccgcccggacatccag
ggtttgagatatttttggtcagttttggtcagtttccccaaaatggtcaa
tgcatttaccagattataagttattaattgactccaaagtactatccttt
tcagtaaaaaatcatttttgctatattcatctctcaaacttcataaaaca
cacatcatttgggtcaaaaaaaccactgcagggtcattctgcgtcgtgga
aaaaccctacaacacacctgattccgcggttctgtacataacaatgtcac
aaacataccgccgattgcgtaaacaaagaaataccaatgttatatacaaa
tcatttccaagaaaaaatgaacatgacacatctctgaaaaaacactctta
cctgaggtcagggcatattgcctggcccatgtactcttccaaaaagagac
cagaaaatccatcgttatatatgttggatcccgttttgaaaaccgcccat
tatcgataatggacgatccagcatcgatactgggatgtgcggttccagta
ttgatggcggggcctgtaaaagtagggcattttcaatatggggatcgcaa
tcttgtgacgtttgtgaatgggtagggcatgttcttttttggcaacacaa
catattgggcgcacccagcatcgatactgggcgtccaatattgatctaat
aattgacaaccgcgtactgatgtctccattattgatactggaatcgcaag
ggccgttctaacgtgctgaaattatcaatatgggaatattatcaaaatga
gctacgctgcaaaaaatcccagtatagatactgggtgtccagaatcagaa
ttggcatcccgatattgaaagaaggggcaggtaacgggcccctccatcaa
tactggaaccgcgcgtcccagtatcgatgctggatcgtccaatatcgata
atggatggttttcaaaacgggatcctacatatacacaacaacattgccaa
aagcaaaacctttccctatccagtctcacctgttgttctttgtggttata
tatgttggaccccatattgaaaaccgcccattatagataatggacgaccc
agcatcgatactgggacgagcggttccagtattgatggcggggcccgtta
actgccccttctttcaatatcgggatgccaattctgattctggacgccca
gtatctatactgagatttttgcagcgtagcccattttgataatgttccca
tattgataatttcagcactttagaactgcccttacttccgttgtcaatta
tttttacactagatcaatattgtcgccaaaaaaagaacacagcctaccca
tccacaaacgtcacaagatcgcgatccccatattgaaagtgcccgatttt
tacgggccccgccatcaatactggaaccgcgcgtcccagtatcgatgctg
ggtcgtccattatctataatgggtggttttcaatatggggtccaacatat
acataaccaagatgtaaacataccaaatcccaccatcctggtagaacttc
agtgattgaaaagcgacaatgccgtcatcaattcatgcaatccaaaaata
tcgacaccatacttcctgcgctatccaaaaacatcgacaccatacttcag
cacaatccaaaaatatcgacaccatatttcatgcaatccaaaaatatcga
caccatacttcctgcgcaatccaaaaacatcgacaccatacttccgcgca
atccaaaaatatcaataccataccatacttcatgcaatccaaaaatatcg
acaccatacttcctgtgctatccaaaaacatcgacaccatacttccgcgc
aatccaaaaatatcgacaccatacttcatgcaatccaaaaatatcgacac
catacttcctgcgcaatccaaaaacatcgacaccatacacaggggtgggt
ttctcacctttctctatcccaaacatattcttgtttaatacataacaccg
ttccaaaaataacattctttgagatccctcatttctcctgtgctttcctc
tttttcgacggtgaccaatcatgaaagtccataggtacttccagccaggg
tacctcgttccttttctgcttgtgtttaaacttaccctttcacgcgtctt
catgcaatctctcccagtgtgccgcttcctccctcactctttcgcagaat
acgaaaaggcccggtttcagtgaatcaaataagttattaaactccctgtt
gtaccgttccatcacattattggtacgttgatgacttGATGTACATTTTT
GGAAATGAGTGTGTTAGTCGTCACGACAATACTATGCATCCTTAAATTTC
TCAAacacttacatgtcccatctccagtcgctgttctcgtctgagttgta
gttgtacatgctaatcaatttcttcttgaaccaagtctggatgaaatagt
catccaagaaatcgtcgaattgtctcttgtcattccgttttaatcctttt
gttttccgaacagttgctcttatatattctacccctttcttgatgtcctc
gtttttgatgactgtcaaaaaatcaaacaagggtagaattgccttgatca
catccttatggaaccccttctcaaccatgttgtgacggatggcttgcttc
caatgaaagaagcaccggagatgatatttgcacttaaaccacctttcgat
ggagttgatcagggcccactcaaagtcgtgcatgactcctgtgacatcga
tcccttttgggccttccaaaaccaaaacagattgccaacaagaaatgatt
caaagagctaaggtcagcatcgccggtgaaattgttgtccttcatatcat
catgtactcacccacaatggaaatgatgtgggaccacaagaggttgtagg
tttcttctgacttttttgtcattgggcaaaaaaatattggtgtgtgcatc
gaacttgcatgatcgatgactgaaaaaatcacaacttgataaaatcccct
tggtgctccgtcaaatgttgcgtctacatgcagaaacagttttttgtatt
tcagtagcttgatgagtgaatgtaacgaaaaccctaagattctttgtgga
ccgtcattgtcgctccagaaaattgagaacatgaggaagtttcagacttg
gatccggatccgtatttgagctccacagctcggaatttgtcgtccccata
catctccctccgggtgttccttaccaagttacatccctTGTATGGGGGGA
GTGACCGTAAATGTAATGGTTGCTTCCAATGTTAGATGACGGGCTTAAAT
AACACCAttatatacataacatagttgtgtacataccttgtgtaaAAATA
GCGTCCAAGATGAGTCGGCATGCTTATATCCCTGGAAATAGTGTGTGTCA
TATATATAACAATTGTTTGTACATACCTGCATGAAGAGTGTAGAAATTAT
TTAGTCCATTTTTGCTTTGGCAAGTCCCAAAAACGTTATTACATAACCTA
GATGTGTACATACCTTGAGCAAATAGTGCCCAAGCATGTTAGTATGAACA
TGCAAATATCAGTGAAAAGATTTCGCCATTATATGTACATAACGTAGGTT
TGTACATACCTGTGCGtaggaggatggaaagaattgagtcaaatttagca
atggtatgtctgtcgtgttatatacatcacaccgtcatggacataccttt
gttgagtcatcacaataatgtgtttgcaaaGATACACTGAGTTAGGTGGT
GTATGCATTATATATATCAGCTGTATAAAAAGAAATAACTACTCGccaca
tctgaagtggggaacgtcaatggaccctcttctcccgcccctaccatttc
atcacgcaccatgctccaaatcttcgtaggcgccaaccaaattttctcca
ctgctaactcggtcaatctactcttgaacggatctgtgatgtctctcaag
ttagcctccttgtccttccccccaggtgatgaataatttgttggccttat
gccatttttagtttgacacaaatctgagtgtcctccaaccaatatacaat
caactattcccccgcttcctggtatctccttcaattttagtttagcgtca
catccataggtgcggtaagacttacatctgtaataacagctcttcagttt
aaggttaggtacgtgcattctggtgtacgaatgcctgagctgtccctttg
ctccataaaagatcggcgtcggccacctcctgtttacctaatcctcATCG
TTCTCCGTAGATTCTGCAATGTtcagtttaatgattccttcctgaaggac
gtgaaaaattaacaatagcaagaacacggcgatatgagacgataccactc
tatgttgtcccaaaaatattgtcaatgcatcgccttggtgtccacattag
atatgctcttatctggtgtaatgtcttcattctaaaccagacgtacaata
acatcagttagctctgtttatcattgcatgtccattttgcaaagtcaaat
gctcgcctttttttcatcacggtctgtctcgctcttgtaaatcttttatg
gtggactgtctcccctgacatcctcatcatattatgcagtcttgttctct
acaccttgccgcgattcgcattctgctctctcgtcacaatcactatccga
agcctcgctctctaactgtgtgggtaggaccagaggtactatcctttgca
ttgaattggcacctgttatttcaatggtttccttcgttatatatataaca
atgtcataaacatgcccgtgtgttagaggttacatgttatatacataaac
agcgtaaatacatagcctcaaatcatgtcctcacctgtttgctccctgac
aattcacatgccccccagtgtgcagacattgcagacatggtttccttcgt
tatatatataaaatgtcataaacatacgtgtgtgttagatgtcacatgtt
atatacaaaaacagcatatatacaaagcctcaaatcacgttctcacctgt
ttgcgccctgacaattcacatgccccccagtgtgcagacattgcagacat
gtctttgtgtgatctctccatgttctcctttgtggtatacataacaacgt
gacagacataaattgcctgttagatgttctgcattatgcacatacaaggc
aaacacattaattcccaacagacatcaccTGTTCTCTTGCTGATAAAGTG
ACATCATCATTCTAGTTGGTGGGAGAGAACAAATTTGATGGTTATATACA
TAATGGTGTGATATATAGAATCAAATATCCAACTTCATTTGAATAATGCG
TACCTTGAAGACCTGTGGGGCTACTCCTGCATTGCTTCGATTCTCAGTGT
GCTCAGTGTCTTTAACTGTCCATTGGtatgcaccgtcgtgttagacatca
tccattgttgtagttccctctccgttttaggccgtgaacatggcttcttg
tagggatttcttacaggcgcagcatgttcaatgcggcgcacctctcttac
ctcccctttacgtctgtaggggttgattacaacattggtgttggcgtgct
tgttttcctttgacgacacagcctcatctccattgtcatctgtgcgtccg
cgcctgtgatccgtgctgcttcaatgaatacaaaagttagcaagattccg
tttattacgttcaaaaaTCACCATTTCCAAAGAGGAGCTTTGTCAAAAAC
CTGTTATTACCTATTTCCGTCggtttctcctggttgtgtcatggttgttt
tagatctgaccgcaaatgacagcatgaaatgtgatccgaaaaatgctcgt
cctgatcataacggtcatatgtgcgtgtttgctggtatatgtgtaacaca
tctgtacgtgtgaccgttttccctcctaccctattggtgtacgtgtgtgt
gtgtgtgtgtgtcttcattcaaaaaatgggatactacagaaagaatgaca
cacgtgcgcccacgtacatgtatacagtcgtttgaatggcatgattatct
ttatgctctaagatgatacatactttttatctttctaaatgtgggttgta
agatctataatgatcatacgtgtgttttttacccgagctcgtgaattatt
taacattggtatatccataatgcccttgtgtattattctcagctgtttat
tttatttatatcattcgatgatatatataacaattgtTTTCGGGGCAGCA
ACTAGCCGAATGCTATAGTATTATCATACTATGATGTAAACATAACACGA
TTATGTTTATAACAATCAAAAAGCTGAAAACaccaatttaaacaaatgaa
aatctactcttaagaacccacttcctttaacattgttgcaaaagccccgc
tctctctctctctctgcccaattttgtttgttgcccatccatccaataaa
aacagaatcatccgactgtccttcccaactctcctccacgaGACATCTca
tcagcatcgagtcagagcgcggctgatacgagcgctcttcctgattggtg
cctggtcgtcctgtttgttaatacgtttttttctttcctgcagtggcgag
cttgtcctcgttcttcccctgcacaatggcggtgtcgtcatccgatggtc
cgtcatctgcctgaaaaggctcacagtccaagtcctgcgtgtcaaccgcg
ggatcctctcctcctcctacaatgtccgtgttgtcttccttgtccctcgc
tgcttcctcgctttcctcctcctcctcattatctgagctgtcttcaacgt
tgtttgttgtcggggccgccacaatgtccaagccgtgaagggagtatgac
gcattcatgtgagcattcttgaaatgatggtgtagcgcattaaaagcgca
cacgtgggtgcatccatccgtgatgcaaagggcttttagtttcagcgttg
ataaagtcttgcccagatagaagcgtggatggaccacgtacgcggacagt
ccgtcgcgcatggcaagtttcacagtcgtcttgagggcaaactcttcagg
gaattggcgccttaaattggcccacttcttgtccgtgtcggtccactcct
tgatggccttggcttcgttttgtcagcggtcgccatggttgcgtgaaaat
ctgggagagggcatgatgaaaattatgtatataaaccaccttccagcacg
tgaaaactgcgggcgcggatgcggggttatgtagataacacgtttatttt
tgagcgcacacgcttggtgtgtgcgctttaggccagggacgtgtctgact
tgatatacagccattaataaaaataattttatcaaattttgtcgatttgt
tttaaaatcgtaagtttcctaaaaatcaatatacagtatatctagtgatt
tcaatttatataacctgtttcaaatgtatatgttggcccccgtactggca
ccgtcccagttctagcactgggcccaaaaattctcccagttgtagaactg
ggcgtttttctccccgttagggaaccgtgcctcaatggggcgcccagttc
cagaactgggcggcccagttctagaactgggaccgagacgtacccccagt
tctagaactgggcgcccagttctagaactgggagattccctataaccccc
attgtggcaccggccccaatgaggcaccagtgccacaatgggcgtcccaa
ttaaggcactagtgcctcaatgggtctatttccttgtccccattgaggct
ctactaaagtacttagtagagttagtgctccaatggggattttgcttaat
acactgtccccatttgggcactaccatcataagACccatttttacacatg
tacttggaagactaggtatggcatctcatttcacacaatcacaaagactt
atcactatcATAtcgtgagagtgcgagattgcgaacacctgcgtgataat
ggtgttctgacactcttcgtgatggctgtgggaagtgaaaaatggctgtt
gagtgcgagcgtgatgactctcatcaactcacggaagtgtgcatattatg
caagtgcagcgaatcttccgctaagtactatacctcagaaaattggcagt
agtagttagccctacctcggaaggttttcggccccaatgtggcaccgaca
aaaaaaatctaggcccggttccctaacggggagaaaaacgcccagttcta
caactgggagaatttttgagcccagtgctagaactgggacggtgccagta
cgggggccaacatatacagacattaatacaaaatattattacattttaat
aatccaacgttttatatcttgttcgtgttctccaaacttccattaaatat
attatataagccatttgtttgtgaccattttggggaaactgaccaaaact
gaccataaatataaaataccacatccagctctaccaaaacaaaaagggcg
taagtggtctttgttgtctgaaggtcaattggggctctttctgttcttca
ttgggagcacaatgagctataaatttctgtgtgtgatttttggtattact
ccaaatccctgttctcttatgttGAGGAGCATGTTGAAGTTGGTATTCTG
GCATCTGCGGTATCATCCTCTTGCAGGAATTGAATTTCCTAGCCCGGAGA
AGATGGAACTGTTTGCGTCAATGGTGAACAGTTGTGAGGCGGCGATTGAT
GACGTGATTGGTTTCATGGACGGTGTGTCGTTGAAGACAGAGTGCACTTC
CAAACGGGTGGAACAGAATGCCTTTTACAGTGGGTACGAATGCAATACCA
CAATGAATAATGTGTTCACATATGGTCCGGATGGTAAAGTATTTCTTGCA
GCAATTAATTTCCCTGGAAGTTGGGCTGATGGTTCCTTGTGTACAAGGTT
TCTTGATTCCATTCGTCGGAGGATTGGACATTACAAGATTTGCGTTGATC
AGCGTTTCCCTCGGAGCGGTGATGCGTGGAACATCTTAGTAGGGCCTATG
AACAAGCGCAGTGCAAGGCGGTTACATCCGGCAATGCATGAGTACGTGTT
GCGTGTCAGCAATGTGTACACGTTGTTAAGACAATTTAGCGAGTGGGGAA
TGCGCGCTCTGCAAGCTTCGTTTCCACGGTGCAAGAAATGCCTCCCATCG
GATTCCAAACAACGCCGACTAGTTGTGCAATCCATAATCCTAACTCACAA
TTTCAGAACGGACATCGTTGGTCGAAATCAAATCAAAACTGTGTTTGACC
CGGAGTATGAAAGATACGTCAAGCTGGAAGGGTACGACCGCATTGGACAG
TATTACTTGCAACCTGGGGACTTTAATTCAGATAGTGATGATAATATTTA
ATTTGTCAAGTTCATATAGTTGATGATAATATATAATTTGTAATGATGCC
ACTTAAATTTCATAATGAAGAACACATACACAGAAAGCTAGTTTAGtaat
tactcctccttcgcttcatcctccttattcctattttcctcattatcaga
tttaccatttgctacacccgctacacctctcgatcctgcacccatcgtca
tcatcatcatcatttgcatgtgcattgtttgttgctgttgttggaactgt
agttccatacaacgatcgcgcctatcttccatttcctccctctcacgcct
tgcctcctccctctcacatcATGcctcttcacgttcctgtctacgacgct
cctcagcctcttcccactccatcgtcctcatcatcatatactgattgagg
tcatcgctcctaccatcaacaattcaggaatcaatcttctcaattgactt
cgttacggaccctcgttcatgatttgttgagttttttgtctgatttgtct
tacctatcttctttaccctcaacTTCTTTCCTGTACCAAAATCTGCCGGG
GTAGTGCGAGCAGTATCTGCAACAggtgtggtgcgctgtctagccctggc
cacagatgaggaggtggtgttcctccttgtgacctgggttgcattagcca
cctccaaattgaattcgttgtcaagcttctgtgcagtagcgctatgagag
tcagGGATGGGATTCTGGTCGTTGACGATGGCATCGGCGGTGGCACTGTT
GATGGTGCTGTCCAGATTGTTGGCATGTTCATTTGCATCGGGGGcatcgg
ggatatccatcacatccatggggggcaaagccggcaaaggcggtggttgc
gaaaacgtcgcgacctgacgtggctgcactacggtggcagtgacaacttc
ttcatcctccgacgattcttcctgcttgtactcatcatctcccgatgaca
acgaggatgatgaggatggattcatctcatcttctgacaagcctccaagg
attccggaggacgacttgtcaagaattctcctctcgatcgcgatacacta
gttaatgagatcattcaaatcagcctccatcctcccggtgggttttttca
tattattacacagcttcctgatccagttcttcttcaaatcatcctcggaa
cgtaaattttcctcacctgattcctccttgtaggccaatgcaaccaagcg
ccaacctttgttgccattaggcaatagcctctccacaatgctgatgagga
tcttgttttggtagttgggaacACCAGGTTGGCAGCcgccgcgaagagga
gcccggcccgcgaccgattccttatcgctcatgattgttatgagaatttg
gggagtcaagccccttcaccagcgtccacgtgcttccatgtggtgttttt
ttgttctaaatgtctacttttctaaaatagaaaaaagggggggtgtctgg
acaccccccccccattttttctattttagaatcgggtttggaaaaaaggg
ggtagggcaagaggcctggaacagatctggtcgttccaaaaatttgaata
tttgaacatctagacacttagaacaatttaggtagtcacccactgggatt
gcaatgaaattccagttctagaacggggaacccagttctagaacggggaa
cccagttctagaacggggaacccagttctagaactgggaacccagtacta
gaactggaagttgtgctcgaacccccattgtggcactgatcccattgggg
caccagtgccttaattgtgacaatgaattcgtcccatttaggcactggtt
ccccaatgggtatttgaaatcttccccttattggcactactattgtactt
agttgagttagtgctccaatggggattgagctgtccccatttgggcacta
ccactacaagACTACagggacattcctctctggccaatgttacacatcta
cttgtaagactagcttgattgtctcatctctctcttacacaaatagttat
catcatTAAACtagtctttgtttgcacactttttgttgatgcccccatga
catttagagttgaaaggtaatcctgccttaaaacatgaacatcttgctgt
gcagcatgtaccctgtttacacccacacccaagatgctttccttgacccc
caacaatggaaactgatgctgcagcttttcgctctttgattctaggtaat
cctgtcaattcatcaataacactgtcaagtcccatgattgcacctgttga
ctctacagctgtcatgtagcttgggtgatacagtctgtccagaacaccag
ctttgcaagccaaatgatagagtagacaattgctgcccctccgctgcacg
acctctacaacaaccaaagtcaaattcttaccatccgcaaccacgtcatg
aagaggcacttaaacaagggatcccacagccaaagtagtcattccagatg
ttgcttcagatgccttcttcatgaaacgaccttgattgaccattgctcca
taggctgcatcccttagtttcttcctggtaagtgattcgttcaagtcaag
ttcctttccttaccatactgtctttctcttcaagtctgaatgcatagcat
tcctgtagtcagttatggtgggatgtctaaaccacttaccccaaagtgct
gacagacttgcatttccactatcttccacagtgtccagtacactttctcc
gaactcatccaatatttcccatgtagtcttgcgtactttccttgcaatga
cacggctccaaggatctgataaattgtgcattttgacaacaattgcaaaa
caagaacgcaaggtGGtgctaatacggtgctagagaagagggactaagat
attcatgatcgtgtcgttagagagataataagctagtgttaggttccata
cacatcgggctagcgggagtccatggctcttggtcccttgctgtaggtag
atagtgctggatattagtctgggctgtatgtaggtaggtggtgagtccct
agtcccacctgcctcagtgactggcagatctgtacaccctcgccagtgct
agACTGCTGGGTATTGTATAGCTGTTTCTCACATAGAAATATTGCGAAAG
AAAGTTACGCAGTGTGCTGCTGCGTGATGTCAGAATTTTGGAGAGCCCTG
CCTCAATCTATTCTGCTGggggctcgtggacatatctcgagtggatgccc
gtgtgatatttggggggggggtgcatgctggggtaatccgcccggttgtt
tataccttttgcccataggaacgtgaataactgttgctcacgccaactcc
ggagccagtggaagcgcatgtccattgatttcaaggccttaggggtcgtg
gttttctgtgtgagtccaacggcggtgaagttgtcggttgtgactgggtg
gggccggattgcgggtggcccatttccttgagggctactcagtgcggtat
ggccgctttgcagccatagaacaaagccacaagttccatctccaaggctg
atgccatgacatgttttatgatggctgataaaactgtgattgcgccgttg
tggaaatccgggttgtctttgcgtgtgaggtatatgtacgctgctgccct
gctttttccattgagttcggacaggtaagatctgttggtgtcaagcgcga
gaaccatgtcacttgctagatagtgtatggatggatttgggtgtgttgtg
cagtaatcaaggagttgatggcatgcgtcaattacagctgttgttccttt
tgcttgtcgggaggaaatggagctgagtgctgcggctaaggtggggtcaa
cggcttgtccaaaatacagaagaatttgatttggtctggtgttagcggag
gtgtgttgtcttcaggtggtgcttgcgtggcggcctcaaatttgaaggga
gttgctttctatgttgcatgttgtggttttgtcgggggtttgtggtgaaa
cctgtggagcgcagccggtgtgtacattggcatgctgaggtcaaccgtgc
gttgtgtgtagtcccatttgaggtttaccccacagaacaattctcccttc
caatccaccatgactttgtaattcttctccaatgcctctttgaggtgttt
ggcatggtggaggccaacagttttgatgctgaagtcatcaactaccaagc
agaatgtcacaggttgccagacatgtctccacagccctggtgtaaattga
catgggtgatagcccacttgtgctaatcgtttcaccaagagtttgttggc
aagaatgctggcttgaggtaggccgtacattccaaggtcgatttgtatgg
atacccatcgattgtgttgctttgcactgagattgtgcttttcgacaatt
tcagcagttatgagggcgagctttaatttcatgtattcaaggtgatccat
gggtgtgttgagatagaagttcttgagatccatcccgaggaaggtcgccc
ccagtgtggagatgacagagttgaataacaattttgccatgctgaggtca
gaagtgggtgtagcaacgtcccatgggtagtcgatgtaggtgcctaccac
cgtcaagtgcgtgcgattgggctccaccttttgtgggtgatagtcggtga
caatcttgccaaaggtgacgccttttaagcggtcagtgaatttcatgttt
gtagatgaaaaacatggtgttggttccggggatgtcgtgtatgccttgtg
tgagtctgcataactcatttgcgtaacttgttttccacacttccgcatat
ttagggcttcacaaggtgccggtactctaGGCTCTTGCCAGAGTCCGCCT
CAAGGACGGTATGTACCAAGAACAGCTGTGGCttgttggctgttgctgtt
gttgtgttttgtATTATATGTACGCCCCGTGATTGTAGGTTGTACCGTCG
TGTTGTGTCAGTGTCATTGTCGTCGTATGGAATGTGGTGCGGACATGGGC
TGGGTGTGTCGGGTAGTTCCGGGGACGCCGTTGTTTTGAGTTGTATGGGG
ATAGGGTCGGGTGCACTCACATGTGCTGGTTCGAAGGCTGGTGGTTCGGG
TCCGTTTTTGGTGTCCGTGGGGGGCTCATCTGTTGTTGTTGTATTGGCTG
CATTGAGATGAGTGCttgcaagtgttggatagctgtctgttcatcccctt
tggcatcgcgcgtgcctgtaattgcccgttgcaattgttgtgttgctttc
acgatgcggttggtgtttgatatgaccagcgttggcaaggtgtggtgcaa
gaacttgaatgtgtccatcaagtgtacggcacctgtgtctgtgacggttt
tgatgccacagtaatggtttagtgccggtgcacaatgccaggcttttata
gcatggtaaccccacgtctggcgtcgggtaggttttatgtgtatcatgca
cattctgtgctgatggtgcctgagtgtggcgtcaaacaagtacatgcctt
ccatggctttgtatgtggagagtttggggttggtggtgcatggtcggagc
atgttgagtgtgatgtctgtttgctcaaggtccttacaccagttggagag
tcgatacattggtggtgtgccagcgcggttggccacgaagtgatttttcc
atgttcggatggcgcgttcagctgggttggtgcggtgtatatccgtagga
gtgtactgtagttttgcattgttttctttgatgaataactcaacgttgta
tgaggttttgttgtccaatttgtgcagctgcgggcaatagctatgcaccc
gaaggaatgcattcacttcttcatctgcctttaggattttatgtcagtgt
tgtgatttgattgggtaggccttgatgtagttgagatctacagcgtagaa
tatcacgatatagttgttgctgcagttgggtgtgactgagaggcggccca
tttgattggtgaagagttgccccactatctcaacaatggtcatgaaaacc
atgtttgttttgtcattgttgggtgcttgatcgtggtcgtccatgtggtt
gactacggggtcgttggtgctgtcgtgtgatgattttgttgagctgatgc
tggctcgctgctggtccatgtggccttgttctcaggcttgcgacggctta
atgaacctctcaccctgtctgatgtcagtcctggccacccttggaagtag
cctcggttgattgctttgcaccatgtggaagtgatgtgataccccattgt
agcgtaataaaagttaatgagttcacttgtgttactacatttgtataagc
tgtgtgcctggagtgctgttggcaccttgaacatatcttttatatgtgtg
gcttgtgggatgacattctgtccaccatcaggaagcagtgagatacgcca
gagctttgtatttgtgcctcgccaccctcggaggatgatttcttggtgga
gtgtgacttcgcagccgtgttggtggaagaaaagcttgcagcctgcatta
atgagttcggatgcagctatcaggttgtgtttgatccctggtgttctgta
cgccagttttgcgttggcaggtaatttgttgagtagcaggattaaattcc
ttgtggttagtattggtccttttggctggatgacagcctttggttgtgtt
tgctgccagagtcatttggctggtgcgttggtgttgaggagcgagacatt
tgctcctgtgttgatgatggccgtagtgtttaggtcgtcaggattggtac
agccaggagtaggtactgaattaaccattgagcaacaattatgtgttgct
agtttagtgggtttaaacctatcccgtgctggctcgccctgtcacgtctg
tggtttccaatctttgttgtattccttgccgcccatcgtgttggcacgtg
atgcattgtttttatgcccgtctagtcgtttgttacatgtcatactgctg
tggcccatcttgactttgtacccgtgtgaccagcagtatccgttagggtc
taactttgtctcccatgcccccccgccagttctctgaagactggtttctc
tgctgcctgccctgaggccggctctgatgattatggcaaggagggtactg
tttgtatgtttttcctccttgaggcttttggtgaggctagcgatgacttg
gtctttttggtggttcattgtaatgagctttttggcggtttcatttttct
gcaccgctgcatttgccaaattttccaagccactgacgagttggttggct
aagtcgtcctccatagtgtttccagcaatgcccttccaccacccgtgatt
ttctggatatcgcagttttcctggagggcacgcctccaatgggtcttcca
gttggcctgcgtttggttggcggttggtgtacatctccactctctccatg
tttgatggaaatcaccgcagttgacggcatgattggcgccggtggtgacc
atgagctccattgagatgggtaccctggcatcaatagagattgacagtct
tcctgtaggttgccagtgggagcgtaggatcaatgccgcggaggaagagt
tccatgctttgatcaatttgtcttgtgtgattgcgcagtacctgtctttg
atgtgttcaaggagtcacaaatgaggatgttgttgaggccttcgtcggca
tccttgacttctgcatagtagatggattcaatggcgtacgccgcttggtt
gacggcgatgtgcctggcttgctcaaggatttgccattccttgttggcgt
tgtcatcgagggcgcggaggtgttccctgtcagcgaccgccatgccggga
ggaatgttgggatattgcggtgggtcgttcgccggtggtgtgtacacttg
gcctgtcctggtggtgaagactggggcagggaggagctcaccgagaagcc
ctttgcaatgtccccaggacacctttacaccggcgcctagctctcgtttg
agcctgcggaccgctgcgtgtgttggttccctgatgatgcgggtaagggt
cttgtgtggcatgagtgccaagatgtcctcccgagaaacctttgtgaggg
acacggtgaagtgacatttttccggtacgggctgccgtgtggtcgggtct
ctctaatgactgctaatacgttgctagagaagagggactaagatgttcat
ggtcgtgttgttagagagataataagctagtgttaggttccatatgcatc
gggctgacgtgagtccatggctcttggtcccttgctgtaggtagatagtg
ctggatattagtctgggatgtatgtaggtaGGTGGTGAGTCACTAGTCCC
ACCTGCCTCAGTGACTGGCAGATCTGCaggtggcatctgtcaaagaaaca
ggagttataggtgttgaggttttcaacagaatagacagccatcggtgatg
actaccattttgatactgtgacagagatgtgaggcacatcggattgaatt
ctttgtcaccatcatcattgaaatgcctctcttcatcatttgtgccactg
ggaacagttgccatgggtgattcCAATCTGCCAGTGCTAGACCTTTCTTT
TTGtcctatttcacctgaattcaaaacctcaggtggactcttcctcatgg
atgtcggtagctccatggcctccataagtcatctctgaagagcaaaatca
atgtaatgaacactctggtaacatatgccacattgaatgccaaatcccag
ccatccaaaataggttgtgttcccatccttcactgtggctttttgtgtga
gtgtggcaatgaacctgtcagttacatcatccttgaacccgtcggaatga
aatgAAGCTGTCAGAGCTGTTTGTTTTGCTACTTCCGTGACTGGCCTGGT
CTTCTTTTGGTAGGTGTGTTTATTGCTCTCTCTTTTTGGCAGCTGGCTTT
GTGGAACTATCATCAAAGAAGGTAGAAtcctccggaggaacatctgtggg
aagtcccaagcaggactgaacatccatttctgttgccaagccaccaagaa
ttttaggatcaattggtagattggatattcccacctgaggattctgtcca
aacatcagacattacagtgtgcttccacctattccacaatgcacctgagt
gttacagcgccactgaatgaaaggaagagcttgAGCCCAATGCTTGGACT
TATTGGCATGTATCCAATTTGAAATGTTTTCCTCTACAGTCCTATTCCGG
CGCTCTACTCCCCCATTTGACTCTGAGTGTCTTGGTTTACCAATAACAAG
TAAAGTTCCTGGCCATAGCTTCTTTATTTCATCTACAACTCCAGAGCAAA
ACTGTATTACAGAAATGAAGGATGAGTTAGGTTGAGATGCATTAATAGAA
GTCTTGTTTGAACAATACTCTTACCTCTCCATCCATCTTGACATGTCTGG
ACTTATTAGCCCCATGGCTAAACTCCGTCCCATTcttcctcgaaacagag
gaagagttgcagcatttcattgcattcatcaaggcaaagataagatccat
gcgacatcacctacatggattaaacgcccgccccattttcttttcactca
aataagaccctcaagaacaagggtgcatggaccattcatgttagtgcatt
gacaacagactctaagcaagattcacttgctgtctgtctggaggcaagta
agtggccacgtgttgccgcacccttgcttatctttaagggcaCAAGAAAG
CGGTGAATTGCCAACTACGGATTGCTGTCGTTCACCAAAGGTGGGCATTA
TTTATGTCAACCAGCATGGATGGATGAGCACTGGATGAACCAATGGATTG
ATCTCGTTCTCGTCCTATGGAAGAATGAAAAAATGCCCAGGATAGTACCT
CTCCTAATTGTGAACGGGTACTGCATCCACATGATGGGCAAGCTTGTCAA
CAGAATTCAATCTCTTGGGATTGAAGTTGTTCATATCCCTCTGGGATATA
TGTACCTGTGGTATCCCGTTCATGTGGGCATAAGTAAGGTAATCAAGACG
TGAATGAGGAACAAATGGGAAGAttggatggttgaaggggatcgttttgt
ggatggtgtggcccaggagctgtccaaagattggtggcagaatggatctt
ggatgtgtacaagaacatcctgggtcaactgtgaggaatgcacggaggaa
gagcggctaggaatggttctaaatATCTGTAGAATCATTTAAATAAAGAA
CTATATTTGTTGAGAAACAGATCATTTAGGATTAAGTGGTTATTTGActa
gacaattcaatgctcataggacaaaacatcagcataggtgtgacccctat
tgtgacggaaaagacggctcattgagggaatctcatggtctacactgatg
acctccactatcacaacaatagtgccatccaaatggagattgttctctcc
tgccacgaggggatgcaaagacaacatgacacctgtccaagccatcactg
tttattgtgtagcatgcgagttcatgccccacaaaggtgtgcaccactgt
cggccctgtgaccaccaaagagttcccacacccaaacgaatggaacttgc
agctgtgcccatcactctctggtaaaaaacaagaactatcctttccgtga
caatttccatgtcaatcactgggattaatggatgttgtgctttgttgtgt
tctttttggcataacttggcaaccacatggagttatggaggccaatccag
attggcataatgctgatggaaaagagaatccattcaagatagttttagct
aatattggtagtgtaaacagtagaaaaatcaaaatatttatgcaatccgg
caattggaacctatactccggtgctacttaagacctgcagtttacggtag
atgcaccgcacactttgacccaatcattgaaatctctcatggtgcatcta
attcatggaaatgtttgtactatgaacctatactccggtggtacttaaga
cctgcagtttacggtagatgcaccgcacactttgacccaatcattgaaat
ctctcatggtgcatctaattcatggaaatgtttgtactattcatacctgc
aatcagaggaaaccaacgaccatttagagaaagagttcatttcgaaactt
tattttagaaaaaatcAGTTTCATATTATCTACCCTCACTTGTTTTTTGT
GTCTGATGACAGCACTACAATATCTAGCtggcggctgtttgctgcccaat
agtcatggggctgtcatggggctatttctcagagaattcacaaaaccata
ccagtaCAATAAAAGACCACTGGTAGTAGAGGCTGCCTGTGGTTTGTCTT
TAGCCAAACGCAGGCTTCGTTTGGGAAATGTGTGTATGGTACCTCTTTTT
GTATAGCCCTCAAAATAACTTGCAAGACAAGGTTCTTGAATGGCGTACTG
ACAgaaaccctcctaaaattccaatttgtggaattccataatccctatag
ttctattaccacatgataggatagaaatcaattttgttccaaatattccc
agtatgctatgtatctatgagcccatTCCCCAGCCGGCAaacagcatcat
taagacaacaacctaatcaacatggtcaatgccaatgaggacgaatcata
ctgtgatgaaggataggggtcatcctcatacattggttgttacgcttcca
ccatcagtgcaagtacagttgataatgccttgaccaatcagcagcaccct
gtcaatgacaatgatcctgttgctattgcagccattcctgcagttgtagt
cgcagcagggaggggagaggtactggttgtagagcaggtaacagtgctgg
ccaagttggtagttgtcttggcacttgtggtggagggcagggagtaggac
acagtggtcatggccgaggtcatggtagaggttacagaaagggatgatat
ccaatggggcaatcgaattactcactgacaggaatattcaatatgttaga
agcagtgagagattatctccccatctctggtttagaatgggaccttgtgg
cacaacacctcatggcttaccatccaagtaaagagcatagttgggatcag
ctgaagaagaagttgaccaagcatgccaaggttaagatgagaacaggaga
tcccattatgccaccagatgtcagagagggtacggagattcacaggttga
tcatcaagaaatccaaggatgttacaggaacagaggaggagatatttgtg
gcagatgaagttgaagaggaagctgaGGTCCCGAACTTGTTGCAAGTAGA
CCTCATAAACATGCTGCAAATTATGTGCTGATAGGAATACTGAAGCCTCA
GCAGTTAGAGGGAAATGTGGATGAGGTAATACTGGAACAATAGGGGCAGC
AGTTGCTGCTAGAGCTAATGCTCCACGTCCATTTCCACTTGTGTATGCAT
GCAGAGTAGAATTGTGTCACTTATTGATTACAAAATGTGTCActcccttc
tttttgtagccaggagctgtcttgacacccatcacgcacaagcagaacaa
aaggacatcatgctaatgatgacaaatcaacaaatgaatgagatacagga
gcatgtcgttgactgagaggaggcgagagaagagagaaggatgaggatgg
aagagcaacaggaggaaaggtgtatgcagtttcagatgcagcaacagttc
atgACTGCAATGTTGGTGGTGATGAGTGGGAGAAATATTGTGCCTTTTGT
CCCTCCACCTATGAATTCTCTCTGGGCATGAACAGGGATACTGATAATGA
AAGAAAAGTTGATAACAATGATGAAACAGTGAGTGAAGGGAAATCAGATG
AGTAACAACGACAATGAATTATCTGTATTGTAAATATTTTGATGGAATTA
ATTATTTCATCAATAATTCCCTCTCGGATTTGTTTAATGTAAAACAaact
caatgttttcatcaacttgtagggtaggtaaataaaatgatgtgatttga
ttgatgcctataaaaaggtgaccacagattgaaaaaatgaaacagacaat
ATtgacctaagcggtgggaggtaaaaaatattaaatactgcttttggtag
gtcaaggttgtacaatattgttcgtgttgataatttgtgagcttattgtt
tattgattacaatgaacaaatgacgatggaagggatgtgcaatccctttc
atcctaaaatgaaacaattggattttgtgtaggttctacaccatcctggt
atgtttatacccttctcccttctcttgatggtgttctctacaggggtgtt
ctcctgttgcttggatccaaagatatggatctttgccccactaagtttgt
tttggtcttgccaattccttgggaccatacagagaatatgacttgctaga
tcagcatcgttaaaaggcttcactgcagtgatgacttaggtggcatggtt
tgagtagtacaaacagggcaatagatccaaatagctattcagttgttgaa
tgcgactgatgaactggcaaatgggaaccctgttgggcttcttcaatctg
ttactgatgtagaagcattcagtctctgcagcactattgcggaacaccat
cagcagatggaatttgacgcatgccatgaataacccccaggactggttcc
acttctcgggatgttcttccccataaagatcagtccagggtgcgcaggca
atctgttcactcacaatcttcttccaggggtgtcttgcctcctctgtaag
taggttggagtattgctaaacacctggttaatctctggcttagctgcctt
gctacttttgtggaagcttctagggccttctgggatgctttctctttggg
tggattcacatctgatcttgtgtactttttgaagacctctttggccctct
gcagtttcttcatgcattccttctcatccttagagactttatcatatgct
gtgtctaggcccgtgcgcctcacatgcattaagaattgcttgggagtccc
gtgtgaccacgcttcatggtgttgacaatattatctactgccaaaacttc
ctgaattacatcattttcaagtatgcatggaacaggtggtttactccatc
gttcctctcacactcttggctgttaagtctatcagggagtgcctttgagg
tgttcatcctctttaacgcgtcacctatgcatgtacctatgaagagagcc
ttgaagaagctcttaggtgtactgctgacatgcgctaggttccttggctc
atgcaacatagttgcactttgaaaactctcaagcttacctagctgacaaa
gggtctgctatgggaatggaatggaggggaaaactttttctggcttttcg
tgtgagaaggttgcggaaacggctatctatagatagtgacctaagctgtt
ggaggttaaaaaattaaatactgctttttggtaggtaaatggtgtacaac
tttgttagtgttgataatttgtgagcttattgtttattgattacaatgaa
caaatgaggatggaagggaaatgcaatccctttcatcctaaaatgaaaca
attggattttgtgtaggttctacaccatcccggtatatttatacccttct
cttgagggtattctctgcaagggtgttctcctgttgcttagatccaaaga
tatcgatctttgccctgtcaggatcctgcctcacttgggaggttaggatg
agtcctaacttgggagttttttcatttggtactttatggtacaaaataag
gtaggcacttggcctatgtAATTGTCTAGTAAAATCAAGATTTCCTTTGC
CCTCATTTGGATTGCGATGTTTATTTATCAACCATCCAATATAGTACTGT
CTACTAAGTGGCAACACAGTTGACTATGCATAAAATGCCTTACAAGCACG
TGCATCAGTGATGCAAAATACGCTgatacttacacttccaagcagctcct
ctaatgtaggactactccccccagaatgcatatgacttgtgactactccc
tgattcttaatcaacttatccccattagatagtttatactctggtcgttc
agcttccaggactgtgtgcaacctctcgaacatccctttctcttttgtca
ccttatctctttcacaggccacttgggtggtcgctggaatatcattcatt
ggttgagcctcctccttcacctgacacctcctacctacccatagaaacac
acttatttggcctatggtgGCCAATGGCCTCAGGGCTATGATGACCATTG
GAAGCACTTGCATGGGGGGCCTACTAGTAAATAGTATAGTCCCAACATTT
TACCAGTACCTAACTGAAAGGTACAAAACAAACTGGTGACTGAGGTTGTG
attgtgttccatggatagtggatatcaaatacctgttctagcaattaaac
ctgacctgagcaggcggtcgcaaaaaatattaagcgcaaaaattataggt
agttttgacaggtgtcaaaaattaattttatgagctatttttgctacaat
tgtgaggatggaagggcagtggaactgcaattccaatcctcacaattcaa
acgaactttgtgtagaacctacacaaaattggtatgattatacccttctc
aagggcgttcccttgtttggggctatggacttctgtgttgaggagtccat
gccgttgggagtagggcagtgaactcctgtgttggggagtccatgccttt
tggatcaggggcagtggactctcgtcctggggagtcctgagaatggtcct
ttgaatttttgtacctagaggggtacaaaaaggcagattctcggcctgtg
tcaaaacctaatatttctcttttgaacaggagtcatgattttgttgtaaa
atcgggactgccccaaattgtgaacaggccaatagaccacttgcaatctt
cctgccaccacaaaaacagccacaactggtatttttagtgaaaggtaatt
ttttttgtgaaaaaggggatagtataacttctacaaagtttacgtaagta
tactgggtggagtggtgcggaaaaaggcgggaaacactattggactattg
gactatgtctatccaaaacagttgaatagcacctgttatttgacaatttg
actttgctaaatccaatagttgaatagaaaattgacaaattttgctattg
gttgctctattgggacgaacaaaatcattatttttaggcacaatagcaca
atagcaattttttgtgatattgcggttcgtctatttgaGGAACAAAATCA
CAGCCTGAGGGAAGAAACCCCTGTCAATGTTGCATGCACTGATGGGAACT
TGAAGTGCTTTTATAATTCTCACAAAATAGGCCCAATTGGGGCAATGGAC
AGTTTGGAACAATCAGCGACACCTCCAGAAATCTGCAGGAATACTAAAAA
GTATCATGAACACCAATAGTCTTCTAAACAGAAAACCTGGGAGTCTATAC
ATCAGGAATCAGGAGAAAAATCTTGCCTGCTACAAAAAATAATTAAGGTG
AGTGCAATGTCAAGGTCTGGGTCCGGGTCCACATCCATACCCAGGTTACC
CTCTAGCATATTCTGTTATTTTGAATAGTCAGATTGGAACCAAATACACC
ATTGTagtaacttttagttgcaagacactgaactaagcaagcttttcttg
aaaataggatgaatttagtgaaaaattcgtgcaatacgctgaatactgaa
cttcagaatacatttagtaattgaattatacaatgaacTCATAGGAATCC
AAAAgcctaccccaaaacacaaagagtcattaactattagggtggatatt
ttTTGGTGTACCTAATAAATCTGCCTGCAGATATGACCTGAGTGTTGGGC
ATACAGATGGTTTACAAGGTAACATTGAAGGACACATGTGTCCTACCATT
ACTATACACAGTAACATTGATGGGAATTATGTATTGTGTTTGATACATca
ctatgtagtagtgacacagttccattgatgcaactgccattttttagaag
gtaaccacaggtaacaaaaacattggtacctatatacatcagaagtacat
tatgaaacaattttgtaggtaagcaaacatcaaaacataatgactaccca
agtgtctcaaatgaaaaaaaacatattattgcatgttattgtgtttttga
gcattagaaaatgtatgtgttacctattttgtcattaaaaagtgtctcgc
tagagaaaagggagGGCGAGATAAAGAGGAAGGACAAAGACCTCAGTTTC
TTGTACAGCTATGACTTTGAAAATTTTAAAAGTTTCAAAAGCAACCCAAA
TGAAAAATCAGTCatgagaagcatggcttgtcaacaatgtaacgacaaat
gccctccttattgtagtcctatttcaaatccagatgctcccatcttgttt
agcttgctttgacttcaaagtaattttctgtatttgaaataatactggga
gtttgtataagaatgaaagcatagttgcattaataaataatgaaacaagt
gaaagtactgagttctatggcaatgatgtgccgtaaccatgattgacttt
gttaaaagtgagtgaggctcacatgtagtgagcagcacttggaaagtaat
taacataccatggactataaatcccattgcctccaaccctgtggtcatat
ttacAGCAAGCAATGTCATCATGCTGTTTTTTCATTGGCACCTACAACAC
AACAGATGATGCAAAcactttcactctctggtactacccctgctgcaaaa
atattgttctcactattgggtgcctgccatgattaatgctccccccaaat
gcccaaataacccgaaccaaacctcagacttgggatggatttagaattga
ttttgaatgcttttgtttaTTTTAATAGGTGGCTACTATACTAATTTTTT
TGGTTAAAATACTCAAATATCCAAATggatgcctgccgttatgcattttt
tggttcaaatatccgcaaatatccaaatagttgaaccttccaaattagtt
gcaaacccattccaaacgtccaaaccatcattttttgtttgtttgtcttt
tttggaaaatatgttgccccgtccagacaggctgttatttttccaaattt
tgatctactccgtctttgaaggcagctgctatacatgatgatagcgccaa
attttagagcattgcacaagaatgttttacaatcatttgccaaaatctcc
acatcattcaccaaaaagggtatttggaatggactttggcaaatataatc
acgggataaagcccagcaacgtcgttctaaaccacttccaaatcggaagt
ttggaatgggatatttggacacgaggagcaaaaaatgaattatggcaggc
acCCAAAATACTGCAAAATTCTGAATGTttccaacggtccaaacctgcat
ttacttctgttctttttggaaaagttgccatgttgggacatgctattgtt
tctgcatttgtatctacttggaccttcaaggcagtcttacataatagtgg
caaaatcgggaacattgccccaaactttggaacattgcaccataaatttc
aatgactatgagcctacttcttcacaatattcaccaaagaagggatttca
aacctattaggcaaacatattctttactggacaaccattactaatgactt
gaccaacctgttccacttgtcccaaatccatgcatttcgaactgatcatt
tgggtctttagacaaaaatatgGCAGCCACCAAATCCTGTACTTATTTAT
GCTTAAATGCTTACCAAATTCTTATTTTTGCCAATTGCACAGAGATTTGG
TGAGTTTTCATTGATTACTTATCGCAAGATCTGGTAGAATTCTCTGGACA
ATACAGGAACTCATTCTTTATTTTATCGAGTTGTGCTGTGGTCTTTGAAA
GATATAGATAAATTTGTTCATTTGGTCCAAAGTTGTAAGAGTAGTAAACC
AGTCTGTCCCGACACAATGGCCTTTTTGACTACATGTTTTACAAAAAACA
CAGATTCATGAGTTTGGTTCAGATTTAGATGGGATTTGGTCTGACTAAAT
GTTTGGTTTTTTATGCATTTAAGCAAAAATTGAATTAGGGCTGGCACAGC
AACAACGTCAACTTTCCAcaaaaaccaagaattcttgtcactttgtcaag
atggccctaccacaatttctaccacagaacgaagtgttgtaccacacatt
ataccacaattcctaccacacaaacattttgtgctcacagtaccaaaagg
ttgtaccagttttactgtagaactgacgggtaagatgcaatcacataaaa
aatatcagtttctacatgagctaaaaaatttatcaggacactactcttcc
acatgatgacaatttctgctcccacagcatcaatgcaaccatgaaaaatt
ggtttgcaacacaaagtctgccgcaattgtcctcgtcgcaacatcatctg
ctacaatcctgctgtctggcttggtcaagttcatcttacttcacaagaca
ttgcaccatttctgccgtgcaatttttgttacatggcagccatcatgacc
ggaagggggaaagatgggaatttattgaaggtaagtttatttttacaatg
cttattccccaatgtaattccctacatcactgactcataggacattcatt
gctgttcatttcttttagtcttgtgtgggctgcttatcaggctttcattg
tgacatttcatgtcaagttaagatttgactatcaatcaggatgtgataga
gtttgaatagttcaagctggctatggagagctctatctgtggtaattatg
atggctgtgtaaagaaagacagattgcatgagtgatgggatttgtcaccc
aatggaatagagaagatataggcgtgtgttcatggttggcagaaggccca
agagatctctacatgaacaagtgaagcatcagctcttcaaaagaatcaat
agtgctctacatgccatgcaattcacaaatcctaattaattattcagaga
agtcatacaattatttttagaaatgtattaggtatcacaatgtagaaaat
caccatgttatctctttgacaacagaagtagcagggcatgggatgtctgc
ttctgctttgtgctgacgaccctcttcaagctcttgctcattcctgttca
tgttagtagtgaagtgaaactatgttgacacaataattttggcaaacaat
gaagttattgacagtgtaccacaacaacgtgacatgatggtcacatattt
tttgggaagtctgggccatcaaccataatcttgaaggggaagccacactc
caagacccaccccatagacccacattgcaatcgaaagctcacaaaacatg
aaatttgtagtattttgcgcaaattgggatctgagaggctgtccacagga
agaaaaattacaatcttactttcgtacgttcgtacccttgaaacggttgc
cagacagacaaagtatgcaccctcattcctacttaactttctgttaaatt
aaaaagaacaattctcagaatttcctaattcaattgccatcacagcaatt
ttgttgcttgccacacctcattcgtcatttgagttcacgaatgtctgttg
gaagctgttgcaattgccaaccagatattcacatgtcgttgtcaggtatt
ttaatgtaccttttcatgcttgttgagagcgtcaatgggacgaataatga
ggattgtacaaaagggaggagaaaatgagagcaaaagttaggagggagaa
cgggatttgttattcgacattgtggggaatagacgatagcaagattctga
caatttttgtgcgccactgaccaagatgtgcataaacggatctgatacca
aaaaggtaatgtatgatgttttacctctggccaggtatgattttttctga
ccatagcttgtgggccaacaataatttcgtaccctctattccaagtttca
aattactattattactttttactgaaatgggtcagtaatcgagtaaattc
agtaatgaaaaaaagtaataatgtaaactgttggcaagtttactgaaggc
ccatcagatttctatactagactcacccttctcttccaggacaataagtt
actgtctttgacaaaacttcagtaacaaaagtaaattatgcatatacatt
atttgcaaccatgtaacatcatgtgctaagtagtattaaacatataatct
ccattttagctgctctattaactatccccatcatctgaactctcatctgt
gccttcctccgctggctgcttcccccctccagggcacggtgtggggtgtg
gggtttctattccatggagagggggtgtgggagaagatgacaggttgggg
atggcaaagttccaatgaaattgataaaaaaaatgaaaactgggaatact
caccacagagtgggtttgtcccctgcttctttttcaggctgctgcgctaa
tgcagcgagagggtgccatgttggacatggggtttgtattccatggaggg
gggcgtgggagaagatggcaggttagggatgacaaagttccaattaaata
gttgagaaaatgaaaaatggggaatactcaccactggagtggaatttccc
ctgcttttttttcaggctgctgcgggccgcaaaagggcgcggcgtggggc
gtggggtttctattccatggaggggacgagtgcaagaagacagcaggtta
ggaatggcgggttcaaattaaattgttaaaaaaatgaaaaatggggaata
ctcaccactggagtggaattttcccctgcttctttttcgggctgctgcga
tgatgccgcgagagggtgcggcgtggggcatggggtttgtattcctgcta
ggggagggatgagatggtggcaaaagcggaaattctcattgttgcattgt
gtgatgaattgatgggaacagctgcagtggtggctgcatgaatggaatat
gtgtgcgtgagcagaatatgaggccaccagcagctggcacatgtgcgtga
gctggcatgtggccagaccgcacctgaaaattacttgggagtgattctat
gctaatattctctgttactgggctaacatgcacattactgaaaaggggca
tgtacatgccctcacagtaaagtggcctaaacacagtagccgacagtaac
agtaatggcccaaaaaggaagtaagtattcaggaatcggaattcctgagt
aatttactcaggaatttgaaacttagcctctattgggtcatgatccccag
gtacaaaagtatgaaagtatgatgctaatttttctgccgtggacatcctc
tgagagctgtgaaaaagttacggttgaccaaagaatattgaggagaatca
tttttttacaaaaggggaggggtgacaaagcactacagttaaacttgtag
aacaggtaagtgtgccttgtttaccacaattcctaccacattaaatgctc
cattttaaccacagcatttttggtgtagagttttgtcttaatggtgtacg
tctaccacaataactaccacaaaactcacgagcaggatttcatggaatct
taatttttattctctcattacatggtttttgagggaagtccaagttgttC
TActgtatatcttggttcataagagcccacggattataagatccatttcc
ctgattctcatgacatttgtatttttaccccttaaatcgactccagacat
tctaaaaccattggtgatcgattctcctactcaaaggcaacatgccaata
tgcattggtccttataactccggctggttgctgagttctctcaatttgtc
ggaaaactcaccagccccatttcgcacacaacaagcatggagaatcggag
gttcatcgagacgaaatggaaaagaaattggcgggacatagagtaccagc
acatactttggtaaataggctggatacttatattttttcccaccttatca
tctctaactttgcacggattataaggtaaacttaaatgtatcttttgaca
ttttccggctcttctgaaccaagatatacagTACATTGTTAGATgcagga
aggcaggaaggcaggaaggcaggaaggcaggaaggcaggaaggcaggaag
gcaggaaggcaggaaggcaggaaggcaggaaggcaggaaggcaggcaggc
aggcaggaaggaaggaaggaaggaaggaaggaaggaaggaaggaaggaag
gaaggaaggaaggcaggcagacaagaaggaaggaaggcagacaggaaggc
aggcgggcaggcgggcaggcaggaaggaaggaaggaaggcaggaaggcag
gaaggcaggaaggcaggaaggcaggaaggcaggaaggcaggaaggcagga
aggcaggaaggcaggaaggcaggaaggcaggcggaaggcaggaaggcagg
caggaaggcaggaaggaaggaaggaaggaaggaaggaaggaaggaaggaa
ggaaggaaggaaggaaggaaggaaggaaggaaggcaggcaggcaggagga
ggaaggcaggaaggaggaaggcaggaaggaaggcaggaaggcaggaggca
ggaaggcaggaaggcaggaaggcaggaaggcaggaaggcaggaaggcagg
aaggcaggaaggcaggaaggcaggaaggcaggaaggcaggaaggcaggaa
ggcaggaaggcaggaaggcaggaaggcaggcaggaaggcaggcaggaagg
caggcaggaaggcaggcaggaaggaaggcaggcaggaaggaaggcaggca
ggaaggaaggcaggcaggaaggaaggcaggcaggaaggcaggaaggcagg
CAGGAAGGCAGGTCGGAACCACTTATCAAGCAAATTCTGAAAATGGAAAA
CAAGACTGTGGGGCCGCCAACCCCAGGCTCTCCTCTAGAGAGAGATATCT
CGTGTCAATAGAGTGGCCTTAAAATCATTCCTACGCCGACGCCAACGATG
GATACCCACTACAATGCGTCACAACGCTGGCGTAGGTATTTTGTGATGTT
TTTCGTCGGCGTGGGGATTCGATTTCGCCAGATTCCAACAAATAACCACA
TGCACATGCTAGCGTCGGGGTGTGGATATTCGTGGGAATTTTATTTTAGG
TTTTATTTAGGAATCAGTACTATAAAGTGTCAGAACTGTACATTTGAGAA
GACCTCTTGTTGTTAGGCAAATCATCTGCTGCCAAACAAACTACTTCCCG
AAAACATAACAAACCATGAGCTCATCTGACCAACCTAATAGTTGTAACAC
CAAAACAGTCCAAGCCAGTGTCCCAACTGGTGAAATATCAACAACTGTTG
TATATGCTACATCTACAGATGCTCCTTCTCCTGCAGTTCCCCATACAGTC
GAACGATAGCTCAGCCTTGCTTTGAAGATCTCATTGATGAATCAAGTCAG
ATCAATAACAACAAATTGCTCACCCTGTTTAGACTTGTTCTTGGCAAGGG
TACCCATAAAATCAAGCCAGGCAATAGTGCTTCAAAGAAGGCATGGATCG
ACTTGTATGACACAGCATTTGACAACAACTTTTCATCTCCAGGACCACTT
TCCATGCACAAGGTACATGGGTGCACAGACCGTCAAGACAAGCTAAAAAA
GCTTGTCAAGAGGCTTGCACATCACTTCTATATAAGACACAATGTGAAAG
CAGCTGAGTTCACCGAGAATGATTGCAACTCCGTGTACACTGACGCAGAA
AGATTTGGATATCAAATCTTTACAGAGCATGAATTTGCTTTGTCAACTCA
TAAGCGAACTGCAGAGTCAAAAAAATTGGCAGCAATTGAAACCACACAGA
AGCTGGAGCAACTCGAGAGTTATGTAGGAGCTGTACCAGCACATCATGGG
GTAAATGCACCTTCTGGAATAGAACTTGATTCATATGTGGAAGAAGGTCT
TGCTGCTTTGGGTGCACAAACAAAATCCTGCACACATGAGTTATTGTCAA
GATTGCAACTCGTTTGTCATACACTTTGTAAATAAATTTATTTTGCAAAC
ATTCATCCTGAAATTGAAGAGCAATGTGACCTACACCCAAGAAACAGCAA
CAATTTTGATACTGAAGAGGATGTCAATGATGTATTGCTTGAAAGTACTT
CTCGTGACAAGACCTCCTCTCGTGCAACCAGGAATTACAGGTAGGATCTC
ACAAAAGATAAATCAATTGCCAAGGAAGCCGGGGCAGCAGCAGTGCGAGC
AAATAAAACAGCCCAACTCACAATTATGACAAAATGAGAGCATACCCCCT
GTTCATGATTTTGTTGATGTTGCAACGACAATGTCTACAGCAATGATGCA
AAATACCAACACGTTGAGCTCACTCATTCGTCAAAGTCTTGGCAATCCAG
TACACAGTACTAAGAGGCATAATACTCCTCCAACCACACCACAGAAGAAA
CGAAAGGCTGATTATGTTGATGATATCTCGTCAATTGATAACAAGATCAG
AGAATTAAAGCAAGACAAACAGGACGCTGAGGCAGAGTCCAATATGGAAG
AAGTACACGAACTAATGGAACGTATCAAACATTACAAACAACTCAGAAAG
GATTGCGAGCAGGACCTGTTCAAGAATAATAGAAATGTTTGATAAGTAGG
TTGCAGTACTAAATATTCACTAGTTTATGCACTTGTTTTGAGAATGAGTA
TGTTGTGTCATTAGTTTATACATGATTAGTAGAATGGAAGTATGATCAAT
CACATAAGAAGTATTTTAAGAATTACTTAACTGCAAACACTATAGTGCAA
GATACGCTTGCAATGTAGGTGGATTCAGATTGTATTTATTGATTCCAACC
GACTTGTTTCCATGCACACAAGTGTATATGTTGCATAATTAATGTGGCAC
ACAGAGCATCTTGAGCGCATGCTGGGCAATTGATAGATACAGTGATACAG
AGTATGAGAGAGACAAAACCAATAGAATTTTGAAAGATTCACACTGTAGC
ATTTTCTTCCCAAGTTTATACTGATTAGGATAGCTGCAGATGCAAAACAC
AGTTGATTTTGTTGCATAATCCCACTCAATGGACTCACGACAATTTCGCA
TCTCAGCATCGCACACTCTCATCCAATCATCCATGTCATCGTGTCGATAT
CTTGATCTGTAATACGAAACAATGCAATTCAGTCCACATCCATATATGCA
GTCACCAAACACAGAATAAGCAGGATTGTATTTGTTCTGTTGGATACACC
TTAAAAATTCGCTTATGCCATTCAAATCATCAACGCTGGCACCACCATTA
ATTGCAATATCTCTACgccggcacgagacaggaccaaagacagtgctgat
cccatttggcaagtatattgtttcgactttcacaccatgaacacgtgtga
acccagtataaaaagctcgttgcatgagttggtatagtgcctttcgtgga
gcaccaataaagtctccaaatggacttgaaactggcacattgattctgtg
aatggagcagtctatccaaccaaTGATTCTATGAGGACAAAAGGCCAATC
CTGGTGAAGTAAATTCAGTCCCACCACTGTATAAGTGATACTTTGGCTTT
CGAACATAACTTTCAatggcttcgaagaatcttggaaagtcgtctttgaa
atgaagaaggcgttggtgacctatgattgcttcgtatctatcatcaagat
atcttaacatccaagcccaaccatagtaccatctattgcgatctccacca
aaTGTTCCATTAACCATATCAAGTATGGTCCACCCTTTCTTGAATCTTGT
CATAAAGAAAAGAAACAACTCCTCAGGATGGATCTTGTAGGAAGCATGTC
CAGTAGGAATTCTGATACAGCCATCTTGCTGATCAACCGGACTGGCCAAA
TCAAAAAGCTGGTATATCTCAAGGAGCTGATGCTTTCTGAAGCTGGTGTA
GTTGAGACATTTTTGGTCATCCCATGATTGGAATCTTATGTTTTGGCAGG
GTGTAAATTCAAGTTGAAGTGCCTCTTCTGTGGGTGTTATATCAAAGAGG
AGATGATCCATAAGGAACATTCCATAAACGAGTGATTGATGGCATGAAGT
CTCAATGTTGGTGATCTGAATAAGCAAGTCGATGGCGATGTCCGTGCTGT
GGTTGATTGGATTGAAGATATGATTTAAAATAAGGGCCTTGAATACAAGG
AGCTGCATCAAGAACATCAATGCTTGCTGAGCGTGTAGATTGTGGCAAAT
CCATAGCATTTACATCTTATGACGTAGGCAAACTTCAGAATGGTAGAGGT
GCATCCATTGCGAGTTGCTGCGTACGCGACGGACGGCACGGCGGCGGCGT
CTGCCATTTAACTGGCGGCGAGATGGTTGTCTTGACATGGTTTATTAGTG
GTTTATTGTTATGTGACGCACGGTGGTTGATGCTGATGTGTATGATTGCT
CGTGATGTGCGAGCGTTGGGATTTGTGAAGCGCgattagttttctttttg
gcatttaaatacttttgttttattctggtctctcagcttgataacacatc
ctgcttgtgcaagatcatcacaactgtacccaactgtcatgaaccatcac
taggattatgggatattacgaggaaaaagaactatccatgacaacaaaat
ggaaaaggttgcacgagcctaattggatgaggcaagcatcaccccttccc
tgtgaatgtgacaaatgtttcttctgcttgaattcgctcactacaggtgt
tgatcacaagagtaagaggcgtactgtcacggcgtttgtgcagcacggcc
gctctcgcaccaggacgattgactgcactgacaagcgagttgatttacag
attggtagttcttactgcaagcagtgctacagggaaagacctggcacaag
agcagagaagttgaacaggattaatacctcttgtatgggctgcctgtcat
gcgaagaacgtatttgtaaatcttgctgggacaagggatacgacatgcac
cagaagaagagtccttgactgtgttgtagttcattgattatttgtagtac
agacttaaaattacacaaacctactgcaaccgcatctattatgaatatgt
gaaacttggaatggtcaaaatccaccatctacaagccgaattgtggcaat
gcatgcaaatgatgatacaatgacgatactgcctacctaagggtTAAGAC
CACAATTTTCGATTCTGATGCCGTGGGAAAATCCACGCGACATCACGTCA
CAACGTCGGCGTGGGTGTCGCGTGGGTGTGCCGTAGGAATTTTTTCCACT
CTAATGATAtcccaatacttttgaaaagggtgacttttcgtcacccttta
tgtagaacaacggtacatctgtacgtattccaaaagggtgacacgtaagt
caccctttattgacgattcctatgtagtcacgagctctgaccgcccatga
aaaaagtgatatcgctttgcgaggtagtacggtgtgtgccatcaaattaa
ttccaatctcgctttggatacttacagatacgtaagcacgatacagacaa
tggaagcaattacaaaagggtgacaaatagtcacccttttgaaattgcga
attagcagcggcgagaggggtgacttttcgtcaccctttaaatgtaGGTC
CTCATCAATTCCATAATATTTTATGCTAACAGCGCTACCATATCGCCCTT
CTGCCTTCGCGAAACAACATCAACATGCCATCAACCACAGCATCAACAGT
AAACTTCCGAATAGTGTCACGCAGAGCTCAAGCTTTAATGCAAAAGCATA
TTGTGGCAGAGAAGACTCCCGCCAGCGCGCCCCCCTCAAAAAGGAACGCC
AACGACCATAACACTGAAGCACCATGGCCCGCGTCCATTCGATACACTTT
CTACAGTGCCTGTGCGGCTGCTGTCCCGTTCGCTATTGGGTCTGCAATAG
CCATGTCTCCCCGTTTGAGGGATTCTTTAGCTGATGACACCGATTCAGAA
TCGCCAACAAATAAAATTGTTCATTTGGTAAGGCAGTATTGGGGGAGTTA
CGACTATCTTGCGCCCGTTGACCGTCCTACCACGAATCATGTCGCACCAG
GGCTTCGATTACAGTGGCAGGAAGACAATTGGTCTTCCTTTTTGGCGGCT
CTGGGATTGAATAAATCACGTGATAAGGGATCTGCTATCGACGTGCTGAA
TCCGAATGCTAGGATTCCGATTTCGTTAGAAAATGAGCCGCCCGCCAATA
TACGTTATGAGCAATCTCTTCTGTCGAGGTATCTTTCTCCAGAGTACAAT
CCCTCAGGAGTGAATGCACGGTTATCATTGATTCCATGTGGTATGTTCGG
GGATCACGACAATTCTTGTCGTGATTTTGATTGCAATCTTCCTGCAAATG
CATCGCTGTCTAGTGTAAGGGAAGTTACTTGTGTTTCGAACTCATCCGAC
GCAGTAAAAAAATTGGAGAGTCTCTTTCCTGGTGCAAAGTGCTTCACAAG
TAGTGCTCAATGCATCGGGTGGGATGGTACCTATCGCTTCGCGGTAGAGT
TCAACAGTGTTTCCCCCGCTCAAGATTTGGTTGGGCATAATTCATCTGAT
TTTGTAGACAGCTCATCGGACGCCAACAGTGAAACAACTCATTCCCAGTC
AAATGAAGCTTCGAAAATATTATTACACCACACGTCTATTCACTCGTCCT
GGTCATACTTCCCTGATGTCAACACTTTCACTAACAGTGAAGGGATGTCT
TCCAAAGTTTCAGCTTCAAAGAAGCCTTCGGCGATGCCTCGACACAGTGA
CAAAGATCTCACTAGTGCACGTGTTGAGCAGCTCAAGTATCAAATTTCAA
CTTTGGAGAAAGAATTGAAGGATCCCTCAAGTTTGCGTGATCGAGGTAAG
GTTGAGACTCCCACCTGATTTTTAAGACAATTCGCTTCTCATTCACCAAG
TTTATGCATGTGTACTCTCTTCCTCAGATGACATGTATGCAGAACTTAAA
AACGCGAAAGAAGAGCTTAAAGGCATCGCTCCTAAGTGGTGGAAGCAAAT
ATGGGCTTGAAGTTTACATGTATGACTTAGCGTAACTGTCTACGCCAAGA
GATAGCAGAATGTCATGGAGGTATCAGAGCCCATACTTGTACCAAAAGGA
CACAATCAAATGTCACATTTCAACAATTAAAACCTTATTGATATACACAT
ATACCTACAGATGATGAAATAGGCTAAAGAAGGAATGAACATGAAGCGTC
TCATATCATCAAATCGAAATAAGTGAACATCAAGTGATGTGTGCGAACCG
CCGTGGTTCTTGCAATGGTAACCACTTTTTGTTCCAGGGTGTTCATGTCA
TTGTAATCTTAGAGGCAAACGACACGTTTGTACAAATAATCCTCAAATAC
TGTTGCCTGTTTTATCATGTGTTGATACGTGTAATATCTTCGTGCTTCAG
TAGGCAGTCGATTGGTAACCACTTTTTGTTCCAGGGTGTTCATGTCATTG
TAATCTTAGAGGCAAACGACACGTTTGTACAAATAATCCTCAAATACTGT
TGCCTGTTTTATCATGTGTTGATGCGTGTAATATCTTCGTGCTTCAGTAG
GCAGTTGATTGGAAATGATTCGCATTCTACAACAAATGCCATGTTTCAAT
GAAACTTTAGCGGGTATTGTTTCTGCAATAATATCAATTGATGATGGTTT
GATGTTTTACGCTTAAATGCATCTGTGGATGTAGGCCCCGTCAAGAGGCT
AATCACAATTGCCATGATTCATGTTACTTTCATATGTCATGTTCTGTGGT
TAGAGGAAGAAGTAATTGTTATGTGTCAGTGGGTACCTTCAGAGCTCAGG
CATCCTTCGCATGAGAGAAAAACATCATGGAATTGCTGGACCCACAGTCA
TTTAGACTATGGCTCATAGCTTGTGTATGATATACCTTATGCGATGATTC
AATAACAGATGAGAAATGCGCAGAGCTCATACAGGAGTTCGGTATGTCCA
Gcaagacaggcaccttttgactttggcgataaatatcgccagatagagtc
gccagatgttgtcaagaaaatttgacgatcatcatcagggagtccaaggt
agtcacactttaccaccggggtcgtcacttaggttgtcaggtgtgatcag
cagcagtcacataggttgtcacagaagattcaggaggttgtcagttactg
ttgtaagttgtgcttgttgtcagatagttgtatttttgtcgcttttggtc
tcagtcatgggatcagctattaactagaggtgaccaatgttgtcacatgg
gtcgtccacgttgtcacgtgggtcgtccatgttggcatgtgggttgtcca
tgttgtcacgtgggccgtcagtgacgtcataaggggtagtcacaaggcag
tcatgagtcataacaggggtcatcaaagtgtcttcaccaatagtcctcag
tgtcatcaagtgtcttcactactgtcttcaggtttgtcaaaatgccatca
cccatggtcatcacggctgtatggtggttgtgaaatttagtcacatgagt
caaaaattgtctcagatctcacttgttgtcagtttgcctcaccaaacact
tccacatggcaaagttgcctgtcttgCAGACCAATGAAAACCATTTGAGT
TCATAGTGTTCAGAGAAATATCAAGATTTTTCACTTTTCCTCCttcttct
ccttctccttcttcagtgaggcagtgttttcacctttgaccatgacaggt
actacaatgatgtagataagtgtaattacctgtccataattaagtttttg
gtttgatgtacatgggtaatcataatgttttgatgtttgtttgtcaaaat
gggtgcgttcgcatgcatgcacctgcaaagcaagcttagacaacccacta
taatattatttctaaaactaatacttcctctgttttgatgatatttcttc
tgtctagttcactgcaaaaaatctcgcgggggctgctagtaatgtgatgg
aaaaGTTTGCTGCCATTTTTTGTTTTCATCTGACATTTCCAGTCCAGAGA
AGTCAACTGCAATACTCCTCAAAAGGTTAAGAGATCATTGTCATACGATG
Tgtttgtcacaacaactccactctgtgtctagtttttcttcattttttgc
ctttcaacattcgatagagagtaatctctctacaaggtagaaggtttgaa
ggtggatgtgttttatgattggtcattgcaggttgcagttactgatagaa
tgcccatcacttccatctacgtgtattgatttccatttgataaggatggg
agagttggagtggttaagggtgttatggtggcaattggtggttttagagt
gttggtataagactctataagctgaaagtcaacactcttctgttgattgt
ctggatcgaccgagcattcttcaattcctgttcctgttcatccatgtcac
ttgagccaatccaacaggagcaacaccaataccagcttcattcaacatca
ttgatacctttgtattgacaccaatgatatatacttgatctttctgtttc
ttcaattcttgtgcttgcaatggagtattccaattcaaatccatgaacat
gtgcttcaagctcatgaacaacattgttcaattgatttgcccggggctat
gaatgggtaccatcaactttagtatctgaattggattgtctggatatgtc
attggaatgattgattgaaatgaacACCGAGCAACATCAAATACACATTA
CCAAGCATACACCACACAATGTGATGGATGATGAAGTGCAAAAATGATGC
TGATTTACTTTTAAAATGTGTTTATATTGTCATTTTATTAGTTGTAAATG
TAAGCAGTTCAGAAATATACCAGAGGCAAAGATGTTGATGTTACGCCATT
GGGAGTAGGACCTAGTTTACTTGACAAATATCAGTATTAAAAATATCAAC
CAAAAACATCAATGAGATGGTTTTGAAAACAATTTTGAAGTCTGCAATGT
GGTATAATCTGTGGGTAGGCATCCCTGCCATCTGACCTTTTTGAAAGtat
cagtatttgattattattaaattatcattattaACCTTTGTGTGTGTGTA
CTACAACAGTGAGGGAAATACCTAATTATTCCAAATTCAAACCTCCTGAG
TGCCCAGACCCTTTTGGGGAAATCCAGCCACACACAGCCAGGATTTGATC
TGGGGTCAAGTCCAAAGCACTCTCAGGCCCTGGTCAAAGGACTCGTGGGT
CAAGATGAGTTGCCAGTCTTGTCAGCAACCATCCATATTATCAATGTGCA
AGCAATGTATTGGGCAATGAACTGAAAATAGAAAAACACATTAAACTCTG
AGCAATACACCCCCAAAAACATACAGTGCACATGGAAAGACTGCACTTAA
GGAGTGCCCTAAGCAAGGCTTGGACATTAGGAGTCATGTAGGGTCAAATG
ATTGGCCCAACAATTTGGGAGAGACACTGCTAGGTCCTCCTTCATGGCCA
ACAGAGACTGATTATGGGCAGATAAGCAGCTGCTGTTGCCTTGCAAGTCA
GGGAGGTCAAAATCCCCATGTGAGGGAAATTTGCTGATGGGGTCTTGGAC
AACATCCTCCCACAATGAATTTTTGGGAGGCGCCCCCACCCTCTCCCAGG
AAGGCAGATCAGCCAACGGCATGCATGAATGATGACTCATTATCTTGACG
TGCACAACCCTGAGCAGACAtctgaaagctcctcagttagagtttaggtg
taagttatatatttaatgtaagtaatatcccaatacttttaaagggtgac
gaaaagtcacccctctcgccgctgctaattcgcaatttcaaaagggtgac
tatttgtcacccttttgtaattgcttccattgtctgtatcgtgcttacgt
atctgtaagtatccaaagcgagattggaattaatttgatggcacacaccg
tactacctcgcacagagatatcactttttccgggggtggaaagagctcgt
cgctacataggattcgtccaaaaagggtgacttttcgtcacccttttgag
aacacgtacgatgtggtacagattctacataaagggtgacaaaaagtcac
ccttttcaaaagtattgggaTATGCACTAATTTGAAGGGTAGTCAAGTTT
GACATGATACAACACACAcagccagacttagaaaaaagtttaactttcaa
aaataagttagccattttgccatcagcaaaagttaggtaagttagagtta
gccattttgcctttgcaaaagttaggtaagttagagttagttttttgcct
ttgacaaaagttaggtaagtttagctgttttgcctttcggcaaaaattag
gtaagttagaataagctattttgcctctggcaaaagttgggtaagttaga
gttagccaagttgccgttggctaaagttaggtaagttggagttagccaat
ttgcttttgacaaaacttagaaaagttagagttagccatttttctttaag
ctaaagttaggtaagtaagaattagctattttgctttcagctaaagctaC
TGAataagccggattataaggaatgcaaatgtcataagatactttaaaaa
attacgtataatccatccaaagctagtgattttaacacattgaaaaatta
tagctatctaagaaacttaccctataacattgaagtagacatcttttacc
tctcccgcccttttgcctgccttgtttgtccttgctgtcaaccctccatt
atgtgcacaagttgtgtgatgacttccaacagcatcggaggtttctcggc
aacaatccggagccattgagagcaatacatatgggtgtattgctcgtgtg
aaggggaaactagtcttgagggtttcagttctagttgagcagtttaaata
ccagaaaaaacaaatgccagtgagacttgcccggtgttacttatacttat
acaccggtgatacctataatccagcttatatggTACGTGCTttagagtta
ttaatattcaatctacatgaatcaacatgacctcttctgtggttccactt
tcttcattaacttgatcatcagctgttaactctgaaggcatatgaatccc
aagagattcagcctcaagaatatgcttcaagttccagcatttaagagcat
cctctgtactttctttcttccatggaccaaccttacaccgctgaaaatat
tgccgttacaaacattgataactgcaagttttgcagtaaaaatagtaaca
tggaacctgatgggccctttaaaacagcattttggatcgcgttgacttac
ctactgcgagcaatgtgttccctgagttcatggagccacgaactgatgtt
gggtctggatgctacaatacagaaatctgctgagatgtaaatcccatggt
tgggggggatctccaagatgtggagaggatgtttgtaccaaagcatgaca
gattgtgtgggcaactcttgacagccagacacaggaacacagactatggc
cagactaatatgactagttacgggaatttaagttaggtaagttaaagttc
aaggatttttttcaaaatattagttgtattggaaactcatccacttttct
ccttcttctccttctccttctccttcttctcccacagtgagacagcttta
tccctttttgccataacagctacttctacattgtacacaagcaaaattac
ctgtaaataatttatttttcagattgatgtacatgggtagtcatgatatt
ttgatgtttgtttcccttaaaaaatatatcttgtttccaaaatgggtgtg
ttcgcatgcaagacacatgcaaagtgtccaaggtgcactcgcccactaac
aattagtttagacaagtcaccttataagaattgcattctatctagatcgc
cccccaaaaactttcagcagctgctagtaCTATCATaaaaacgaggcaag
ttagagctagccattttgcctccaaagttaggtaagttaaagttagacat
ttttccttgggcaaaagttaggtaagttaaagttagacatttttccttgg
gcaaaagttaggtaagttagagttggctattttacctttggcaaaagtta
ggtaagttagattagcaattttacctttggcaaaagttaggtaagttaga
gttagtcattttgcctttggcaaaagttaggaaagttagagttagggaag
cattgcctaactttgccttaactgtgaaagtttgtatacttacatgctgt
gtgttggaaaagaaggtttatgtgaggagttacatatacaaaaatagatg
catgcatgttgttggtaataatttcagatttttgcctgtcatgcaagttt
cactagccctaactctggtagtaacaatataatcaccccttaccttgtgg
tacaggtttttcctgccaatataatttagtttttatttgtgtgagtacta
cagttacatttgtaacattttttatgattgtgtaattaaatcgatatgtg
ccatccaagttacagcaaatatatcagcccccaggctgaatttggtgtgc
aatgctgacatcaacaaggaacggaggcatcgaacacaagatgagaacaa
tctagttaggtagtttaccttgctttaccattgatttttctcatttaaat
tgatatgcaccatccacaccatagttaatatcccagcccccaggctgaat
ttggtgtgcaatgctaacaacaacaaggaagaggggcatcaagcacaatg
tgaaaaaatctagttcgatttttaccacgcttcaccattgattttttcaa
ttaaattgatatgcaccatccatgccacagaaaaatctaagcttgcaggt
tgcttctggtgccactgctgccatgctaacaacaacaagtaacagggaca
ttgagcacaaggtaaaaaatatgtagtttgattttttaccttggattgtt
ttcctggcttcaccattgatcttttcaattaattgatgtgcacaatccac
aacacagtaaatacctcagactccaagctgaatctggtgccaccactgcc
tccactgtcaccacctcacttcttctaacattgaaaacagaagggttggc
gagtgcaaggtgagcaaaactatgcttactgctgttttctgttttattgc
tatgatccctcattgtttgttcaaataaatactcaccccctttcatgata
tgatatatatcttggaccccagccttattttagtgctgcaaccacttcca
ccccactgataacagtaatagaaagcaggggtgcaatagcaaggtgagta
aaaaagtgactccaattatttacttggatgttcttattcacgttcattca
atttaatacttttgcactgtaattgccatggtagatatctcagctcccag
gctaaatctcataccaccacctttgtgctaccttactgttaacccaaaaa
aaagcagggtctgcatgcgcaaggtgacagaaaatttactttcaattatt
atgttgatgttcaaattaatttttcaatcaaatatgtttgcatcatcagc
acaatgtttaatatctcagatccctggttgaatcaggtgcagccattgct
gctgctccactgctaaaaacaatagtagaaagcagggtgtgcaagtgcaa
ggtgagtaaagatgtgcttctttttaatgatttaatttttcaattaatca
ctcaccaattgtgtgcaccatggttacaatatcagccccagacataatct
gaaggtgtctcgcttgagtattgaatagattgtgattattcctggctttc
acatagcaattcactgttttgtagtgtatgtcataaatgaagctgacaca
agcattgatctatcacgttgacttttggcatgtgggctataattttaggc
gacttcagtttgttgttttaatttaacaattgatactgcatgaataacaa
ctcaatatagtgagaagtattaacaccatttttctgagagtgcttactgc
tgataaacaacagtagtgatgatataatgtatgatttcGTCTCTGagtgc
ggcaaactctatcaacgcgtacgtatatttatatactttttgtaagcata
cttacaatgcgtcatgtaaagcacttatttattccctgtaactatcacca
aaaatattcatatatgatttactgatgcaggtttcatgtggatactattt
gacaatgataagtgtgttcactcgcttactacttctacctgatgttgtta
cttgtgtggtacataggcgaatacacaaagacataataagtaaaacattc
ttttaaccaacagtaatgaatgttagcaatcctaagttttgataggaatg
cttacagtaactgaagtaaaagtaaatgccggaatcatctattgaagtat
tactttacatgctatcacttaaaggagacacaacaaaagagcgttgccat
ggagagatgtcatgacaagtcaaaaatatgcttgagagtgccttgaattg
agaaataaaaaaccataagatatctcaccttttgaaggacataccctgct
tctctagtgtgttggcagcaggggagtgaggccgcaagttctgggactgg
ttggtggccaagaaaccaccattccagtggaagggtgtgacaaaacaaaa
atgagatatttgagagcacctgaaaattgggaaataaaaataaccacaag
tgatttcacctgtttcagggcattgcctgaatctcttgtcagcagcaggg
gagtgatgttcaagagctctcagagtgcctgacaacgaagacactacaat
tgccaaggagaggtgggatgagaaattaagaagatatcctgagagcactt
aatataagaaaataataataaagatatctcacacttttaaagcatctcct
gctcctctcttgcattggcagtggggggagtgaagggcttcagttcttgg
agctgccggtggccaagaaattactgttcctgaggaggggttggcagaca
ctaatacaaatacaatattgagagcgcatggcctaggagaatatgtaaaa
caaaagagatctcaccttcagacatctcccacttctctattacattagca
gtgggggggctgcagggtgcaagcgctccaaacggctggcagtgaagaaa
ccaccattcccatggagaagtgtgattaacaatgaataatatattttaga
ttatctgcaataaaaaagaaaaataatcgaacaagatctattaccttttt
gatgattttacccacccctttactgcattggcagtggggaggggagctaa
aggacttgagctctgggagtggctggtggtgaagaagccaccattgccat
ggaagggtgaaaaaatcaatgaaaagtacattgagagcttgtgtcatggg
aaaattagcaaaacaaaagatctcacctttttaaggcctcaccatcttgt
ttgttgcattggtgtctggggagtgaagagcatgagtgctggaatagtct
aggaacgtgagtggaaccaaaccagatgtgaggtgtagagatatgtggtc
aaacaatgtcctcacaatttgacttgaaaaggaatcaggcggtgatggaa
ttgcactgccactcccatctgtttcgccatcatagctttcttcatcaaga
tACAAGAAGAGCATTTGAAGACAGAAATTCAATTGAGCGGTTATTACAAT
GTTCAATTGATGCAAAGTAAGACAGTTAACTGACAAGCTCTGACTAGGGT
GATTTCAGATGCTTTTGTACTGcatgaatatcatacacagcatagtgaga
agtgattacatgaagcatttggttgtatctacacacatcagctgttggta
aattactcaatggcattttgtcagtaataatcacatcacatacatgatat
catacagcaccatgacattccctgatactttcccaacacttttttgtaac
tagacttacgataaagtaaatagttttacacttatcctgacaaagtttgc
ggtctcagCCGAAAATGGGGAGGACAGAAGGGGAGCACATAAGATGACAG
CCACGggactttagggaatgtatatacacaagtactcatacagggactca
tgcaaaaagatgcatctgcatcatcacgtacgggttttgaaggcgttgat
aaaggacccaccatatcatatgaaattttggctgcagtcaagaaggttcc
ctccacatcacattgcttagatggacaacccttttttgtttatgcctttt
tctctgaattggatcgaaacaggaaatgggcgatgtactttgtacttata
ctttcagatgtacttgcactcttggatgtactttgtactttcagttttga
aagtacaaagtacatccgaaaatacataaccatgtgggaatcaatgtatg
tcttacgggaaataataaaaaggtacacagtacatccaaaagtacattct
tgtactttcagatgtactctgtacttttgattgtactgtgtactttcaaa
tgtacattaaaagttcaagatgagcgttaaaacaatgtatgaaaacatga
tttaactttctcaaaaaacaaaaaatatgtaactagctttctcttctgca
gataactcacctttttggcaaacccacctaaaacatgcctccacagctgt
ttagaatacatagttcttattgaaagtatcaaattggtctgttttcattt
ttgatgtaaatttcccattagtccACAATGGATGGTAGTACTGAGGGGAG
AAGTCAGGGAAATTGTTTTGATGGACATTGAGCATGAGAATTAGGCAAGG
TTGAGAAGAGGGATGGCAAAAATTAATTCATGGCCAGCAATAATGTGGTT
GATTAAGCCTCAACCAAAGCAATGACATTGATACTGGATCCCTACAACAG
GTGTGGTTGTTGTTTTGAAAACTGTGAGCTTGTGATGTTTTGGTTTCTCT
AGCCTTTAGGTTGCTCTTCCAGCCTTATGGTCATGAAACCTCTGGAATGA
TATTGGTATGGACTGCTTGAAGTTGAAGCCTCCTTTAGTTCTTAGGCCTT
GGTGTATCCCAGGCATTCATGATTCATGTTATAACACGAAGACTCTCAAC
CTCTCAATACCATATTTGTGTTGGGTTGGATGCAACACTGTTTTGGCAGT
GTGTTGCTTCTGTTACAATACTTGCAATCAATTCATTAATATTAATAATT
TTTATGTATTCACTTTGTGTTTACTTTTTTCATCAACTACTGTTGAATGT
CATGATTGATATCTCAACAAGGTATCAGTTGACTAACATCAAGGTGAAAC
CTGTGTCTCATTATTTGAGAAGGCGAAAGAGAAGGACAAAGACCTCAGga
agatctggtaaattatgaaacaagggaagtattgagaagaaaattgtgta
aacatggtagaatacggtagtaCatatatatattaccagcagccgctgca
agattttttgtagctagcaaacagaatgcgatttgtagagacagaggaag
acgtacttttgaaataaagtgcttgtagtagtatgccacttttctacgct
taatttatatgtactatagtagttgcaaatgggcgagagcgcctcgcgtg
cttcgcgcgcgccgcgctcccgcgcccattttaaaagtatgttcccattt
ttagtttgcgaaatcattcttgttagacgtagacactcttttgtgacacg
ataacgttcccttcaagtttacagaaccagtgttgtatgattgaaatgat
aatttgtgactaatgttcccttcaagtttaaattaccattcttgtcattc
ttgtaaaaattgacacgttgttctttcaacctattcacaagatataattt
taaaggtaggcaattacttaggacaatataactgcccatgtaagtccaag
caaaaaatgaattatttacaggtaagttcacatcaacttcaaggtcggta
cctgttttggcaaaaagcagaaaaactgtctcactgaaggagaagaagaa
gaaGGAGGAGAAGGAGGAAAAGGAGGAAAAGGACGagaaggagaagaagg
agaaaacggctcagtttccaacacaactaagattttgaaaaaatcttgat
ttaaactaaaataaactttcaaatttttcgtctttctcacaaatggatct
gtatcagaaagctagcgagctcgcaagaaagaattggattcaaaagtaag
aattcctacTagagcgtccatgttttccaaatttgcgagcaaccaacttt
caaatttgttggttgtcggagtagaagtcacgaacaaagattgaactaac
aaatttcttttctaatgtgtccatgtttacataccaaaatttgtcagcga
ccgactcttgtggcgatggacagaccacaaaacccttacctgccaaaatt
aacctccagaattggaagaaaatgctgtacgataggaattcagtactctc
tacgacttgggagcaaccttcaaatttgttaagttgctaacaaatttgat
caaatttattagtcgaccgttttttatatttcttagttcacttcgccgga
ccggtgatattctctagggagagataaaatgactaacaaattaaaagtcg
gtcgctcgcaaatttacaaagcatggacactctACTAGaatattttaaga
gcgaccttaattggcgacgacaatgaattgacgccaatgtcttcttgaac
atatttgaacatttttgaacatttttgaacatttttggacatttttgaac
atttttgaacttttttgaacttttttgaacttttttgaacatgttcaaaa
atgtttaataccacttagtcgatgtatgaaccctaatatttgaactattt
tgaacatttttgaacagttcaaaaatgttcaaaaattttcaaaaatattc
aaaagaccttggcagcaacgatggcttctttcctctctagaggtcatact
ggactaaatcgctgatagttccaacggatacatcttgtatagatattatc
cgtaacgtatgttaattttcttctgttgtaatcagcaatttaacttatac
gtgtgatagatttaaatttgattttgtaggattacattcgttgacatttt
ctcgccaaatattccgttgacggatttttcttatttctacttccttcgtt
ccaaatttgccggatcttcCAGTTTCTTGTACAACTAAAATTTTAAAAAA
CTCTTAACAGTATGTATCACAGCTCCAACAAAACTTGAGCATAATACTTA
CCTCATTTCACAAaaaatcttgcaaacccatgctcaatatcatagatgac
gtcaagctttttacctagccatcatagaaagaatctatgatttatccgaa
tctaaaaaaatccgtgacgcgtagtcatcaagcagtctcggtcgattttt
tcaatatcatagattcgttctatgacatatcacaatccgatttctggcca
cacatacgccccgtctttaggccctttaaatctaagtatcatacaaatta
acccccttatgatacattttaaggtagattaaaataagtactatattaag
ggccccatctatagctttgccttctagtgtcacccccccccctcccacaa
gccccccctcaccaccaccaccaatacaccctctagtatggagtcttaac
tgatgattgtttgtaacactagtttggttgatgattatgatggtcctttg
aacaacaattcctgttgctattagagctagagaacaccattttttatatg
gtacacgtatcatttgtgacatatacattttggcacacctgttgcaccaa
atgaaaatgcttacaacacttgtgaaatatggtgcatatatgtgtaacat
aacagtaatctgaaaaatgccatatgattgcccaaatttctaccaatatg
aaatggtattacatattaccaaacataagcttaataatgaagttgttact
tagaaagttgggacaacagatgaaaccttattaagcaagacatcttcctg
tcgtcctctgctttgtacaaagatgtacagagcaggtagaatggtgccaa
ctagttcttggaggcttattggttttttgactaaagtaactccagcagcc
ttaatgcatcacatttatggagggtgtgtgttgctgctaatggattgagc
aacagtttttagcattatttcatgttcgttaatgaatatttccttagctc
aaccattttgaataattacttattgtttcttcttgttttcgtaaaggttg
tcatgcccatacactgtgaggaataccgtggatcatcaataagggtcagt
cagggagggatgttttaataattattgtttattgctcattcgttgtagtg
cacacatatcttgtgataatactgtattttataccaaataccctcttgca
attcaattggtatgacacattgttacacattgcaagcaatattcacttca
ctgtgcttcacttacatctttgattgctcatctttttcatgttcacaact
gggtaagtcagttgattgtatcacttgcagatttcagatgactgattcta
tttttcaatcgatgcatcctttgtcaccattacagatgataacaattaca
ataggttttttaaatatttattagcatagttgccaaacttccttctaaaa
tggtgacctaagccgttttgctgtagttgttactatgtagtaaacgggta
gatacatgttgttgaaagatatttattatgagagttacactactgaaata
ggtattgcatggtacactaggtgatccatgcatcaccaagcacaagtgat
cctgttagagattggaggtgattttagggcagttccatgactgctccttt
tctctcaactgccagcaggaactgtcccatgagaaggtttctgagaaaga
aatcctctcttggatattttgtctaagaaacacctagcatgtatatgggt
gtttctcaagaaagaaattgtcttttgaatattgtttctcagaaaccata
tcttatgactattgtacttcctttgtgttacacaaagggaagaggaccat
tggaggttccacctggaacctctttgggtttaccagttaaggtagataat
tggcctatgtcactcgcccccacgattggagaattagcgtggctcgcgga
aaagtaaaacctcggtgaggaaaaaatccgaatatgagccagacttgcag
aaaaaccgttcttgttgaggttaaaaatgtgcaagctgcctgtgacgatt
tgtacctacatattattttatgtagtatatgaagtgtaagttcatgtgga
gagggagatttgtcatggcttatgataaagctggtttgattgtactctcc
taagtcaaacttatattctgacttacttccgcatgtaaccctgattgtct
tatcgtatactgtctgtgatagtccaattatcactggtataccgactgaa
tatttgtgcggggtaaattacctttgtttactaaagcattgctttccacg
gaccatgtgaccataaatttatgaggataattttgggtcggtttggtgtt
gcctggtgtctcctattgatttgtctgtgtgtgcaaaagtggaatgctga
acaacaattccatcttatgattgctacactacatttaggcgataggcact
gcatagtaggtatgagtgaatggcatctcagtgtttgtttaggtaaacat
tgtgccactagaagctgctgacaagaccatgattggtacagcaggccaag
catttccatgatttggttgatgttgaactctagatagtaattcacttttt
gggtgttgatatttgaagactctggttgacttacactgggaagccaaatg
aaatgcatatggtccgaaagtggagtgttgaaactgcaccttaattgtca
caatttgtgtacaatgtggatattgaaccaggtctaggtacgaaggtgct
gataatacaggtattctgtgtgttatcttctgcaatcctttgtgttggta
tattgtccttctatttgctctgtcacccctgtgtatccatgggaatagtt
gcccaaagggtcagctaccagcaagtgaacaatgtcaagtcatacataat
gtattgacaatgatcatgggaaggtccaagcatcaacgtctatgtctttt
tgtaccatgaagagtacggattcattgtttatgatgtccttttgtatttt
gttgccaggattctcgggggaggtctgtacatgtataactcttttgttgg
tggtaatgacattgcaacataattaaatgtgcatgtgcgtacctattttt
atattttgaaagacagttgttgactataatcttagggtttatggaaccat
attgtggcttcacagcaagcatcatggagaagtgaactttccaagatatg
ttgacaacgtaatagttgtgtttctctttggatttgtctaagctagtgaa
gcgatactacatttctgtgcatagcttcttgagttgcatttgtttgcatt
gcatgccaacaaggtgctacatgtctctcagtagagatgttcatgtttga
cttatccttttgtgtgagatgatattcctgtttaactagggatactcaca
attctataaaagaatcacgtactagtcattgagtctcagtaagaccatta
tctagtaagacacagttctgttgaatccaataatgttaatcatggttgag
gattcattttctcttattctgtgtattatatgcagtctatgttcagcaag
ctgtactagaatgcaagcatacccaacctgagttggtgttgctctagact
tgttgtggtaacaaatgtctaacattaatgcgtctcttttttgtgtacgg
tgtacctcctcctctacaattccagttgtgagtgaggcgagacaatcata
ttgtcttacccaaggttctccctggtactggaccacccagtaccatgtga
gttccctgtatgggcgaatgttttagcgagttttcatctgctagtaagca
tggtgcttttgccatgcaaagactttggggtctgttattgagcccgtgct
gtctttgtgcagagatgttgtgtattggtttgtcatgcaaacctttactc
gctgcttggtaagtccatcctaaccttgtttaaggtggtctctcaagcta
gcctttggagaatatcatattactccaaatgagttctattgagaactgta
tggccatcattgactccattgaatgtgcttgtgaggcacatggaaaaccc
atgattgttattgctagctctgagtaggtataaccttcttcagtgtttct
agtcatgaacgggttccagatgcgtcagtatctagtctatgatttgttga
cttttcatgaagtcttatggtgtttgcagagttgaacatagcaacatcta
cagtactgtaaggattcttttgagtttagacagttttgctaactttttgt
ccatatcttattttaagaatcacttttttgatttacagtaatttatgttt
gtttgggtgttctgttcttgtacgtccagttctgacgacggctgtcaatg
aaaccctccagttgccaaggtaaattgtcctcattgtttttacttgactt
ttggactggttgtgctctgtctttataggctgtaaacctacctctttgga
aaaatagaggtaaacaggcacgttcttccaacacactgaacttcatcaaa
cagtttctcttgtcatgagaaacctcagtaacgtgtatgaaattgagttt
ttagtgtaagtgtgtgtctttttcttttatttagacacggctcggaaggt
ctgctattttactcaacccccagaggagtttttcacaggagtggttagct
ctgtgatcatgagtatttttgctcaagaagagtcctgcacttaagtggtt
agctatgtgcttggtatgttgtgtccaggttttgtttcaactctggttca
cagatttttgcagactttgcatcaattatcactggcaaggtaaaattgat
cttaacatattttatgttgttatttgttcgaaaatctagaacaattcaaa
ctcagttcttgcatttgtcaaagactgaggtcatatgctggcttagtcac
tctgggtaacatgtactcagaaaagtgtgttttgacaggaatttactgct
tgtgcaataaaaaacatcgtgtgactttgcccttccttttgagtaggaag
aacccatcctgcgtgcgccaagagtttgacacctgcctagctgggtaagg
aaaacatatgcatgttcctaattttggaacatgggggaagcttggaatta
tgtccttcttgctttcactgttactgtagcaacaccgtgtcaggggtttg
aaacccaacatggtttgatttccagttgcttttttcataccattgcttgt
taatagtgcagcatggcacatgtgtacatttctctacgtgggagaagagt
tcatcttcttgagaaaacaattcatgatgccagaagatttcttggcattt
ttgttttatttttacatgtagcaaggtatttgaatatcaggttattttaa
cgtgacagtagaattttgattaagatttttctctaacgagctctttaatt
taaaattaaataattccgaatttatattttcgggctctaaattctatttt
cctcggaccagaggctgtgcatttggctattcataagccaaccagttttc
tttccttttttgccaagctcggtagcttatatgcatgaaaggaataccac
atgagaagaattctcacttttgtggacttttctcacttttttgcttggat
ttcaaaaagaaatcaacaagttgtgtgttttcctgacaaaaaccgccaaa
agtatgcagcattcttgcgcaaatcggaaattcgcgagaattttgctaag
agtgtttttggggcacgacacgtagtcgttttatgggtccttcttgcgcc
cccttgcgtgctgggacttggagacaatactccgcgtcactctgacgttt
tgaccaggacgcggcaatacattgcgctcctatgcccatttgcggagtag
aataatgttctctcctaggctggtcctttgcgatcatcggctcaacccga
tgattcgaggactcatgatttgtggtcgttttctttttgagattgtgagc
gcgcgggctgcgcaactacacgatttatcaaatgggctgtgccgtgatgc
gctcccatgtgaatggggctgatccgcgatcgtgggacaaagtcctgcgc
gattgcatcttcctttgaggttttcgctcatccaaccttgaaaccttgag
tcctgcgcccaacctatgcccgtgcagtgttgcgtcgatactcccaccgc
caccatgcgaacaaacaaaggaactggatccttggagtacccaacacttc
taagacgagaactccttgggggatcgcgagtctttcaaatgactgaaacc
tctcaggggtcatgaacaagctttttaggccttagaggccatacgattct
tcatagggtcatttatgccctagaagattattttttttttgtactgccct
aaggctataagtacttagtactccatggtgtcactgcatctgcatgtgat
cacgggtacggactaatatttaagtctaatcgtgtttttaggtctaaaaa
tagactacacacatattgctctttcggaaaaaaaataaaccgaggcattt
atgtttattgcctcctcattcactgaggggctgttacgagcactatggca
agtaagctttattgccacaagtgcgtataatacgtcacgagtggtctttt
tctttactgcaagtgcactaagtgctaaatgcgcgctctgctaacaaaag
cggagtatacccgtgtcaagtgggatctagtcctcactaacgtacaggag
aattcttttgggctacgtgtgttttaaaaaaaacacgtgccggcctgtga
gtgaactcacttcaactggctgagtacgtgacttggggctcagctgtggc
tgttgctactcttggggtcaggcagcacaagttgcgccacgtgtaacaca
ccaagtgtattgtacggcttcaagcaacaagggacgacggacagacgaac
ctaccatggtcaaccaccgacaacagctgatggatgatggatggtggaac
gacggacagacgatccgatctgtttgcaagaaggctatcaattgatagtg
acctaagccgttttgctgtagttgttactatgtagtaaacgggtagatac
atgttgttgaaagatatttattatgagagttacactactgaaataggtat
tgcatggtacactaggtgatccatgcatcaccaagcacaagtgatcctgt
cagagattggaggtgattttagggcagttccatgactgctccttttctct
caactgcgaacaggaactgtcccatgagaaggtttctgagaaagaaatcc
tctcttggatattttgtctaagaaacacctagcatgtatatgggtgtttc
tcaagaaagaaattgtcttttgaatattgtttctcagaaacaatatctta
tgactattgtacttcctttgtgttacacaaagggaagaggaccattggag
gttccacctggaacctctttgggtttaccagttaaggtagataattggcc
tatgtcaaatggtagtaataagggtaatgccaatgttgaaaggaaagata
ataagtgccaccacactctcacattgtgaaactgtgtttttgggcatact
caaaaccttaactaacagtacagaattgatacaacctcatctaggatcat
ttcagggtatctctttgtatactccatgtttgcattgtcaattacatcat
taatgcaactgtgtgccagagggacagctagaaagagaaagttgctgctg
tttgagattgctatcagtaggcagagtaaatgccaggattcaaaggttgt
gcaaatgaactatttggggagatggacaagttggattagccgggagggtt
ttttcatgtctgtgagaggtgggcatgtaccggtattcatcattgtgttg
ttcagttgtgtgtgttgtgagctccttactcttggtaacaggtgggctca
caggattttctcatcatctggaggctttagtaatggggtaaatgatgtaa
tggttccaatagtagtcttgttccagtcttgtgaaaattgactgtgttgt
gtgcttgcagtgtttcaagtaaattttcagtcttagagaaatattttgtt
gtacaaaataactaggtgattgttagaccttctttaaggtattatttttc
tggtaatatatttagtgaaaagatcgtaaatataggtaatatcttaagat
atttcatattacgcgaacagtatgacctatgagttcgatcgcggttcagg
attattaactatgatgtcgctcggaattgtataggtaattcatcatagaa
tcgttctatgatattgacgaccggtaataaGGATTCGTGATGCTGGATTT
TGCCAATTTTGCCTCAGGAAGAGAGACCTCTTCATCACAACATTTGTATG
ATTTACGTCGAGAATTTTTGTGCACTGTCGCGGATAAATTTTACCCGGGC
GTGACAGCGATGACATCTACATCGCTCATGAGTGCATGCACTATACAGTT
AGGCACCGCACAGCAACACACTGGGTCCAGTTCAAATCAATTGATCCTTT
GACGATCGTGCCACGTGACTAATACTTTCTTTAGTTTGATCAGTTTTTTA
CGTGTTGTTGAAACTTTGTACAAAATCTGCGGTAGATGTCTTGGGTTGCT
CCGAATTGATTCTTGGTTACGAATCTGGCAAAAATGAAATTGGTTTCCAA
GGGACTCATAATATGCGACGAAACAAATCATTTATCAAATTCTTGAAGTC
GAAGGAAAGCACAGAAATCGAATATGATGAAGGAAGATTCTATAAAGACA
GTTGAAAGTGAACACGTTACCATGAACGCTGCAAGAGAAGTAAAAGGTGC
CAAGATCTTCTCGGCTATGCTTTGTTGCTACACAGCGTTCGACTTTGAGG
ATCCGGCGCTTTGTGGTCGTCAAAAGAGCGATTGCCTTTGCATCAATACG
AGAGCATGGTACGAATATTTGTTCTTCGTGATTCATGGAAAAGAGTATGT
TGACGCATACCAGACTCACATGAATTCATCTTCTCAGCATGGATCTTTCA
GCTGATTCGCTTGGGGTTGGTTGCCTAACTGGTGATAAAAAAGCTGAGAA
TGAGTTTTTCAGAATTGGTGAGTGCGTACCGGAATCTTCCCCACTGAAGA
CGATATGCTTCTTTGCCAACTGAGTGAACTTTAACTACACTTGCATCTAT
TGTCATTAGGTGCATACTGCTGTACTTGTGCTCTCGCGATGCCAGAGCTC
AAGTGTAACGGAATTGAACAAAGATTTTGCATGAAATCGGTCAAATCATT
CCCTTTTGACAAGAGTGAGCAACTTGATTGAAATCTTTAGTCTTGGTTTT
GCCACCTTGTATCTCTAACATTCGCTTTCCGGGTGCAGACTATGTCGCGA
AACCAACCTGTGCATGCTGCTTCCTACAGTGCTTTCCGGTAGTCGGCTGC
TGCCAAGACGCACCTGAATGCCCGGCAGAAGAAGACTTGAGGCTTGTTGG
AAATGGTGTCATCACTACACATTCCTTGGCGAGGGACATGATCCGATCTC
ACAAAATGCACCGCTAAATTTTGATTCAGAGAGTACCGCAAGATAGTTAC
TAGCACCTGTAAATGGCCGTATCCTCTCCTGTGTTGAATTTATAAAATAT
TTAGGAATATAGCAAAACAGATGTGGCATTTGTGACCACCATCAACCCTA
CCCCAATTACCTCCTCTGATACTCATACATGATGCATCTTCGATCTCTGT
CGGGAGGTCATATACTTTTGTGTGACAAACATGAATCAAGGTTCTTTCTC
ACAAATTGTGAAGAAAGACATGTGTCAAAAAGTGTGGCTTATTCCTCTGT
GCTCCAGAGAATGAGTTCTCTACCTGTCCAACATTTCCTGATGAGCAATA
TAGCATGTATGCAAAAACATTCGAGTTTGATTCTGCTTCTACAAGTCGGG
ACTTCATCCACGCCAAACCATCGCCTCCCAACAAAGGTGAAGGGAATAAA
ATTAACCCGACTTCAAATTCAATTTCTCTTCAATCTAGTAAATCAGCAGG
TTTTGGCTGTTTTGCTTTCGAACCATGAGGACCAGAATGATCAGCAGTCT
TGACCGTAACATTTGTGATACGGAGATCCATCAAATTCGAAAACGTTTTC
TGTCGACGAAAAAAAAGCCTTTTTTCTGCCTTAAGGAGGATACTTACACA
TAATGAACTGGAAAATGCGGATGAACAGGCTGACGAGAATGCAGTTTGAT
CCCATTACGTATGGTAAGGGAGAGCACAGTGTTGAGCTCTCCCTACGAAA
ACCGAAGAACAAATTTTAAGACTAATACTATAGAAATAATTTCTCCTTTC
GCGTCGAGACGTCATTGCCCCATCGAACCGTGAATTCGGAAGGAATGGCT
GAAATGTCATTTCTATAATTCGTGACAATTCTGAAATCCACGCAGTGTTT
TTCAACGTATTCCTTTACCGCCGGAGATTGCAGCTCTGTGAAGCCGAAAT
TCACCTCTACTTATTTATCTACAAGCGAAGAAAACTTATAGCTTCGCCTT
TCTAGGAAGCACCCCATAAACTGGAAGGTGATTTGTGTCTTCGATGTCAA
TTAATGGCAAAAAGTGAAATGCGCTCCCCCCATCAACACTGACTACACTT
CCAGTCACATAACTGGATCCTTCACTCAACAGCCAACACACTGCACTAGA
AATTTCTTCAGGACTTGCAAATCTCTTTGCTGGCAAAGAAGGCAGTATTT
TTTCCACAAACAGGTCTCCAGCTGGTCCATAGTTCTCAAACCCTGAATCT
GTCCAGACGATTCCAGGCCTGACGCAGTTGATACGAACGCCGCTTTCCAT
CCACTCCTGGCTCAATGTAATTGTCATGTTCTCTATGCCTGCTCTGGCAG
CTCCACTGTGTATCATGTTTGGCATTCCATTTCTGTTACCAAGTGTTATG
TTAACGATGTTTCCACCATGATCTCTCATGTATTGCTCGTAAGCAGCTCG
ACAAACATGGAACGTGCCTGTGAGATTGGTTTGAACAACTGCTTGGAAAC
CTTTGGATGATAATTCTTCCGCAGCACACACGAATTGTCCCCCAGCATTG
TTGACGAGTAAATTAAGTGATTTGTACTTTTCAATTGTGTGATGGATCTT
GTGGAATTAACCTGTAATGAGTTCATTTATTCGACTGGAAGAGTAGTAAA
AACGGAGACGGATATCACGCACCAAGTTTTGAACCTCTTCTTCATCTCGA
ATACTTGTCGACGGTCCCACGACGACTCTTCCACGGTCTTCTAGCTTCCG
CCCGTGACGCGAACAGCACAGTGTTATCTCATCATTAATTTCTCTCGCTG
CTTGCAGACACTTTTCCCTATCTCGGCTGGCGATGACGACAGTGGCGCCA
AGTGAGGCGAGCTCTTTGGATATAGCACGGCCAATGCCGCTACCGCCACC
CGTTACGAGGGCTACTTTGTTGGTGAAAAGAGTTGGGTGAAATACACTCT
GCCAAGACGACATGGTTGATCCCTGTCGGTGCGGGAGATTTGTAACAGTT
TGTAACTCTCtaggtaggaggagacggtaggtaggaggttgtgggagggt
tgtgggtaggtaCCATACTGTAGTGACTGCTGCAACACTTAAGACTGcaa
gacaggcaactttggactttagtgataaagagtcgccaactgagttgtcc
aatgtcgtccgatgtcgtcacttaaaaatatcgggtcatttcatgccttc
actacgggtcgttaaaatgtcgtcaggtgtcgtcacttgggccgtcattt
tgtcgtcagtgtcgtcacttgggtcgtcaaaaggacttcacggtcgtcac
ttgtgtcgtcagtttgtcttcactatgtttttgcttagggtcatcagtcg
tctttgtcgtcactttgttcgtcactatcgtcagtaggcagtcgtatata
taccacgtagggtttgtcagtgtcgtcacgaagggtcattaaaatgtcgt
taactgccttcagttcagtcgtcattttgtcttcagtgccgtcacttagg
ggcgtcattttgtcttcagtgtcgtcacttgggtcgtcacattgtcgtta
gggtcgtcacatggtgccttcttatgtcgtcacttggttagtcacattaa
tgagataatgtaaaagacgtcagttgtcttcagttgtcgtcagttgacgt
cagttaatcgctcaaaaatcatccacgtggcaaacttgcctgtcttgctg
gggctataaaaactcggacccctagctttatgtctcaaagatatcctagc
ggacagacggcccttttttcaaaggcaacttttgagatattggcgaaaac
gcctctgcggcacaacaCAACGCTGCCAAtgaaaatagtaggcagtaact
ggtggtacttgaacaataggaagtagaatgacaataatacttcacgcagc
aatggcctggcttggcccccttgacactggcttgtgtgcaagagaggaga
cttattttaatattatggctatgattgtctaaaactacacaatcaacaat
cagccagtattgtacacatgtaccctactagtacgtgaagcatcatggac
gcaacacagacacaatcaagaacacTATGtgatcaagatcatgatccgga
catgatcacgaacagatcaagatcacgactacggcatggtcgtgaccaca
caaacgtcacggataccttttctCagtcccctcaaacttattcattggtc
ctcatgaactaagtttgcaaaaagttactacaacaaaaccctagacaact
taaaagtaatcataaatgtcatagagaatttcaccaactatgcgcttcct
cTTCTGACCATAGAGGACCTTGGTGAGCAAAACTGCAACATTCTTGTCAG
TTGCAATGTGACCTGTCAGAGACTCCCCCATCGCATCAGATTCACAAGAG
GCATGGTAGCGAAGGGAGTGGCTCTTTTTCTTCAAGGTAGACTCAGGTTG
CTGAGTGTTATGGATGACTGTCATGTTATCCCCATAAATATAGGATGGAC
CTGAGATGGAAACTCCCATCATGCGAAGCTTGTATCGCAAACCACGAAGA
CGTTCCATACCATGCTTCAAGGCAACAAACTCGGCACCAAACACAGACGT
CTCAATCCAGCGTGGTCACTGTCTACAAACATTTGCAGATCCACATCCTT
GCCTCTTGGCTCTGGTGCATTTGGAGGTATGGCTTCTGTCACATCACTAT
AGAACTGTTTCCAATTGCACTCCTTGAAAACACTCATGTCAATGGATGGA
TGAATAGGATCAAAAGCAAGCCTTGAGTTATACTTCTGCTTCAGGTAGGC
ATAGATGTGGAAGATAGCTTCCAAATGACCTTCCCTGGGCATTGCTAAGT
GGGATGCCAGCATTGACACTTCTGTCATCATGTCAATACTTCCAAGCTCA
ACCATCCATCTCAGAATACCTATCTGAGACTGATAGTATGATGAAAGTGA
AGGGTCCAACTCTGGAGAGTCATCTAGTTCTAGTGAGTAGCCAATGGCAA
ATGGATTCTCAGCTTTCAATGGCAACTTCCAGCAGGCTGACAAGTTCTCC
TCCAGATACTTCTCCACATTCTTCACTGACTGATGCACATATCGTGTTGG
GCTCATTGCCCATGCCTCAACACCATTGGGCAATTTCATCTTCTTGAGTT
TTGCACCAAGGTAGATGTCAGGATCACCAAGTGACCCAGGCTTCAACATG
AAGTACTTGTCCAACCCACGTGACACATCCCTCGCATTGTGGGCAATGCT
CAAAATATCACCAACATAGCTATGCATAGTAAGCCACACCATCATCTGGA
CGGACTTCAGGCTTCATCCACAAATCAGGGTCAGCAAGGCATGGTGTGTA
ACCTAGATGCTTCATACAATTGGCTAGATGATGCCTGAATGAAGCTCCTG
CACTCTTTAACCCATATAGTGCACGGACAATCACTGCCTTCTTCCCTTGA
TCATCGCCAAACTCTGGCCCAAGAATGGTCCAAATCTTTTCTTCAGTTGG
AGCTGTCACATAAGCATTCATGATGTCAGCTACTTTGACTTCCAAGTCAT
TAAGAGCTGCAAGTGTGAGGACAATCTGGACAGTCTCCCGCCCCACAACA
CTCGAGTAGGTAATGGTTGGTGGAATACCTGTCACATGGCCACCGGCAAC
CAGCCGAGCCTTCCTCCTGAAGTCTTCCATTTTAATGTCAAAAATCATGG
GACATCTGATGAAATTGAAACCAGGTGGAGGTCTTTCACCATCATCCAAG
ATTTTGAATGCAACTCTTACATTCTTCGTTTCCTTAGCTATTGCATCTGC
CCAAAAGGTATTCCCATTCTTTTTGTCAATAGCACGGGCATCATCAACTG
ACTGTGGGACTTCTAGACCCCACTCATGGGTCCTCTTGAGATATCGGGCA
CTTCAACGCTTGACCTGCGCAATTATGATATCTCTTTTCTTCAGCACTTG
AGGAACCCACCAATTAAATGCTGGCTCGTGGTCAATCCCCTGGGCAACAG
CATATTCAGCTGTCTAAACTGGGTGTGATTCCTTCAGATCAGAGAGCTTT
TCCCATGATGTTGAGCCATCCTTCCACTGGCAACACAACAGCCAACCAAC
AGTTGTCCGACACAAAGATGGTCTACCCTTGACAACTACCTTCTACCTTC
TGATCAGCCAGGGACAATGCAGTCCCATCTCTTCTAAAGTAAACAAATGA
GTCAAAGAGGACATACTCATTGCCATCTTCATCACACTGGGCAAAGATAG
CCTCAGCAATTGCATTGGCTGTCAGTTCTGTCACTTCACCATCCGCAAAC
TGAACCTCATATTGACGGGTGTCCATGATTGGATTGTTGTTGGCTTGTCC
AATGGGATTTCCCTCAGCATCACGTTTCCGACGTACAACCTTCCCCCTCG
TCATACAGTCCCCTCTTGATAGCATTACCTTGGTGTTGACATAGCTGTCT
CCAACCTCTGGTGTAGCATCTAATTCTTCATCAGGAGGGTCTGGCATGTG
GCCATCTAGGTTATCGTCCTCGTACCTATCCAAGATAGGAGGCTCATCAA
TCCCCAAATCCTTGAAATCATCAACGGATGCCTTGGGTCCAAGCTTGACT
TCAATAGACTTGTTGAAGCTTTTCATTGCAGCTTGGTCAACAGGATTTAC
AATCTCCTCAGGTGTAAGTCCATGGTAAGTAGACCGATGAACTATCTCAC
CATTTTGTTTAACGGTTTTTGCAGTGAGCGCTGGTCCAACATCACTACTT
GGACAGAGATATCTTCCCAAAACAAGACTATCCTCTGGGAACTGGACAGC
ACTATCTCGAAACTTGACCCACTCATACCACTCAAACTCACAAAACTGGC
TAATATCAGAAGTTTCACCAGACATGATGGTTCCAGGCCCTTCACCATGC
AGCATGTAAATATCGTGAGCAGTGTTGGACCTAATGTAGGATTCTAGCAC
AAGGCAATCATCCCACAACTTCTTTGGTGATCCGGACTTGATCATTTTCA
GACCAGCTCCCTTCTTGAGCTTACGGATATTTCCTTCTACAGAATTTTTC
CATGGAGAGTATGGCTCTGTCTGCTTCAACCGGCAGCTTGCTTCCTTAAG
TTTGTGCCTAAATTCACCCTTTACTTGTTCCAATGAGCCATCAACAATGC
ACGCTGGTGGAACCCCATCACGTTGGAACAGTTAGGAAAGAGCTTCATGT
GCATCACGCTTGTGCTGCATTGGGAATGCACGGGACCAACCAAATGATGT
AGCAAACACCTCGGCATATTTGTTCCCTTGCAACGAAGTTGTTCCGGCAA
TCAATGTGTCACCAAACACTGGGTGTGGCAACCTCCCTTACCTCAGTGCA
CGATCATTAGTCCTGAATCGCCGCAACAGCGACAGGTGCAGAAAAGTTCT
AATCCCACGCTGTGTAGTGCGCTGAATGGTCTGCTTTGCCTTCTCCGGAG
ATATCCCCCATTTCTTACTCAGAGTCATGTGATCCATCTGTTGAGATGAC
TTGGACTTAGCCACACCAACTTTGGAGATGCTGCTTGAAACACATGACTT
GGACTCAAGTAACAAACCAAAATTTTCATCATCTGTAACATCAACAGCAC
TGACTTGCAGGGATGCAGACAAAGAGTTGATAATCATCCGTCCCCTTGCT
GTTGATGTGCGACACATGACTTGTCGCCTGAAATCAATCATTCTATCCTC
CATCTCAGAAAAATCAGAAGATTGAggattccaaatgggttcttcagctg
tcaaatcaatatgaggataggcagcttcattctcccattctgcaaatgtg
ggttttctgacttggaagtaactagtcactccagttaaagaaagaggaat
gaacaatggactactatcatccaagggatcaacaacttgcaaggaatgtg
tagactcatcaggatcttctgccaagaacttaggcagttcactaatcttg
gtaccattgagtcaacacggcactggaaaaaacaaatggtgttcgagata
agggatctcaattgcctgattgatcactagcatataggcttgacctgtct
atggatgattataagcaacagcagcactgactgtgcggtactccttgcat
ccatcttccttgtcataactgttagacactcacttgtcgcccataatcat
gaatgatcagagcttcatttccaacaaccgaagtgtctgaatgactatca
cattcaaccctcgtttcaccaccaatagaggaacttgctgcctgaataca
aatggaataaacatggggcaagaaatgtggtgccattgggtccagtttcc
tcatcactggatggcacagtgcctgaccgcagtcaggactttcttttctt
ctgctgagtcaaagcagaatggctcctgttaccacttggcttttgctcgg
aatcatcattggacacttccatatccgatccttgctcggtcttactctcc
aattttgcaatcttggcttagagtgcagcatttttggctttcagagcaga
aatcttcttaattggagatgtggtggtagagtcatcaaaggtaaccccct
tctttctctttttccttagctcaaagagcttttgcttctgtttggtagag
agcttcttgtactctttcttcttataatattgatgtgtaatgtccctgaa
agcactctttcctgagcaactaccatccgacttctctcctccagaatgaa
ctgcggcaatcttcagctcaagctgtccatcagactgcttaatgaagtct
ttgtacagagtgacacatttgtcaaagtctgcacggtattcatcggatga
aaggatggtggccttcactgtatccagccttgttgtcttgataccatcaa
tcaagaacctaaCCTTGGACAGGTCATCAATACCCTTGTAACCATGACCA
TGCTGTTCCAGGTTGGTCAAAACATGATGCTGTTCCTTGTGCACAGTCAC
ATACTTCTCGAAGGTCCAATTCCGCTTTTCACCATCATAGTTGACATCGC
AAAGACGGCGCTCAGCCTTCGATGCCATATGATCCACATTATTGGGTCCA
AGAAAATGGTTGTAAATCCAATGCGTTCACGCATAGTTCGAATAGACGCA
GCTTCAGCCATATTGAATATCAATGCTTGACAGTGCGATCTTCTTAGCTT
Ggtggactatcaaatcgatgcaaaattgcagcaaggatacttggccttga
aatctgagccaaagcttcaacttgtcacaccaacaaataatacttctttc
gatgggagagaaaaaatagggaaaaggcgtctctcttcctcagtacttga
atcaattgattaatctgcagacagtgtgcaaaaacacaacagctggaact
cccggaatatactttcccactccaattgtattaaactcacgggaggcaaa
aatatcacttgcttgtgaccttatctgcactacacttcaaacaccaaaca
aaaccctggttccctaaactccctgtactttagtggcaatagagtcttgg
gtctgataaactgaaaatagttggcagtaactggtggtacttgaacaata
ggaagtagaatgacaataatacttcacgcagcaatggcctggcttggccc
ccttgacacttgcttgtgtgcaagagaggcgacttattttaacattatgg
ctatgattgtctaaaactacacaatcaacaatcagccagtattgtacaca
tgtaccctactagtacgtgaagcatcatggatgcaacacggacatgatca
agaacacTATGTgatcaagatcatgatccggacacgatcacgaacagatc
aagatcacgactacggcatggtcatgaccacacaaatgtcacggatacct
tttctCACCAACACAACGCTCCCGATGCAACACAGTAAAACAACGCACTC
CCCTGGCTGCACCGAATGACAGCAACGATGACACGACAACCCATCTCGCA
CTACAAGCAATTCCAATCCACCCCCAACAGAACTTATAGTGAGAGAGATG
CCCGTGTTTTAGAGGCAAAAAGGGTTCCCCATCGTAACAATCTCTGATGC
AACACTTCCGGACGCAACAATCATCggccccacggaacaaaagtaatgtt
gcagatgaccccgctcccacttgcatcccattccaatgcacccccaccag
aaattatcctttacgcagacacccatgctttacattaaggcctctggaac
gtgtcccactgccaaagctccatcagtcccaccaatcttgtgttgcttca
tgcaagatctttctgtcctgcctccgatgggatcttccccataaattgtt
gcctctgctgctgccacctgctttgcgttctggtccttcttccacttacg
cagttcctcacttttcttcccctcggtcttcgtttgcttggcatcttcag
cagatggctcagggcacgtctcttcccaatatttttggggcacatcattg
caccacttcttgtacatgtggactttcatccatggattctttttctggca
agggaggggtgatagtggctctgggaagttgaggtctggtttagtgcagg
acggccagccacacagacattaaaagtctgaaccttggcatcaggtaaat
ctgcctcttatattatcatattaacaattggctcacctgtgctgggatgc
acagaaatgtcttgttcgttcactgaaaaaatatgattgcttgtactcat
tctggcacatggacggtagtatgccttttcagactcaacaacatcaaaga
agtcagaaggctcagtaggcatcactgtcacttgatagtgatcattgatc
acatgcaacaactggcggtatgtccagatggttagctttcgcgatttttg
cttctgtgaattgaaaatacgatcacatgtgtttttgatgtgcccaacaa
taaggaagcaaatttccacctctccaaaaaagcccccctcaaccaacaat
ggcgatagatgaatgacacaattatgtttgttttgcccaacacaattgtc
aaagaagagtgatagtttgcctcctttcctgtctttttgaagtatgactg
ttttttccagtgtccataaaataaggttagcaacattgttaccacctttt
gcacccactgcttctttataccttgctcatcagcatacgcatgagcacaa
tctaccattcaaaaacataaacgctacatggagtaaaataatatgttcct
ccggcctgctcatttgacaactgcggataactcatgttttgcacgtaatc
acatataaaagtatagtggtgctgttcatggttaatatttgatctacaat
gctctaccgcctccaccgcaatagcattaagatacttctgctgagccttt
gcagtcacgacatgcctcactgcctgctgaaattgaggaatcgtgatgcc
cgcagtacgcttctcctttgttgtgtactcaacagaattatattcaatca
tcatgttgacgacacccacagttgatgcatgtttgccccccgtaacaccc
aagccaacagaactaccatcctgactctccaaggatataagatcatcctc
tctgtcatctgaaaaatcctcctcgtcttcattacaatcaatacacagta
catcacatcctttgccatactcccaagcgacacttcctcaaggtgtgcag
cagcaaaattgtatttagaggcatttgccacaacaaagcaatgattgcat
atatcttccatctttgtgcttactttgaggtggggataattggccttcca
atgtctccggaaggatcgccaactcacaatgttgacagttgctcacttgg
tgatgaattctcaaggataaccacccttgggcttggtgatcatccgccag
ctcaactcacgacagtaagtgcagtagattgcccgctttgtcataaccat
tggcaaatagaatgttgagtcttctttgtcacggagttcaatccagtaac
ttccctcacaattctaccggctcaccgaggtcgcaaagctcatttagatg
attgttgagtggagccatcagtttcgtgtaagccttggagcagttgggtt
tgggagccttccccttcagcccatgagttgtagctattgtggttgtcttt
gaaatccttgaaatgcggctccactttgtcttcccaaagtcaaatagctg
cacaactgctaccttacagttctatcttgggcatgaagatgacgggtggc
ttcgggggtggagttggttgcatcaaaggggagattaaacaagagaggtg
cattgttgtgagggctgttggcacgggcagagcggacccagtccacaaga
gcttggtcacaagtggtgacatgcttctttgcaaattgaagaagatacga
tgaaacagggaaagaaacaggggaaaaaacagattcatctgcaaggcaac
gaaggcagcacttcttgcaacactgctttggagattctgcaagctccatg
cagaacgtcccaaactctgaaagaagctcctcatcagtaatcttgttttt
tgatgatctttgacactcattgatgagtttgaagggagattttgttttgg
gggatgcagcagaagcttctgtagtatccccattgacttttggtgtcgtt
gcgaggctcatgatttcgtaaggtgatgatgtccggatGCTGTGTGCGAG
TTGACACAAGCACAAAATGTGATTTTTGCGATTTTGTATGGTGACGATGT
CCGGATTTGTGGATATGCAAtttttggcttttttactccctcctttacca
tgcaataattatacgtatcggtacaaaaaaatcgttgcccaacatcacca
acacgtgagaaagcatgatgttgggctttgccgatgaaaacattcaagta
cgaacattacagcctatttaaagacaagacaacaattcgcttgatgtaca
catctcaaaaattgcatgttggctcaccaacggccattttttgtcccttt
ttcttcccgccatttctaggggtccgggtttttatagtcccagtcttACT
TAGATATCATGGTTGACGGAGGGTCCACTATGTGGGCAGTTTGTATTGTA
TCGTATGGTACCATAAAAGCCACAGACAAGAAACCTTGCTTCAAAAATTG
TGACTACCTTTTAAAGTTAAAACTAAATGAATAAAATTCTCTATTCTCTG
TAGCTTGTTAACGGTAAATAATGTTGTGATATTGTGAGCATGCGAGCCCC
AACTTGACCCCTCTTATTGCATGCTGTATGGTGCCATACCTCACATGCTC
ATCGCATGTCACCAATTCAAGAAGATGAATCCTTGTAGCCTTCGCATGAA
GGCATTGATCCTGCTCTCCACAGTCTGGACGTATCGCACTGATGCCTTCA
CAAATTGCACATGCAATCTCGCCGCAAAATAGTCAATAATTCTTACGGCT
GCGTCGTCCTCCAATTGCAGGACCTTCGTTGGCAATTTTGGAGCCCTTGT
GACGGGAACCATCATGTCGATCCCCAGTGCTGTCAGCGCCTTGGACTTTG
ACATGTTTGAGAAGGGAGAGATTGCTGCGGACACAAAGAATTGCAATCCA
AAGCTAGATCCCGAGTGTCAACCCAAGTTATCTCCCGGCGAGGCGCTTTG
TCAGTATGGGAATTCAGGAAAGGCGAGGGCAGAGGCATGTGGACGTGTTC
GTGATGCGGGTGGCAAGCGTCCAGAGGTGAAGAAGGAGAGGTCTTTGGGG
GTGCTTATGCGATGTAATCCTAACAATTTAGGAACGATGCGGTATATACT
ATCCGAAAGTGGAGTACCACAAGTACCGTACGATCTCTAAGTGTTCATCC
AGCGTTAGATAAGGTGACACATACCGTGTTTTGCGAAGTGGGTGGTCGTA
CTGAACAGATGATAGAACAACAATTTGTTGATGATTTTGTGAATGGTACC
ATACCGAATAATCTTAAGTCAAGAGAGCAGTAGTTCTAATTCTCTTCACA
GTACCATACGATACTCATTTTAATATGGAGATGCATACCAAAAATAATAT
TTATGAGTACTACTCTATCTCAACCAGAAAGTCGCTCATACAGTAGCCCT
TAGTGGCTCCACAACTGACAAACGACAGCTCCAATTAACACTTAATCATA
CAGGAAAATGAGAAATATAAATACGAAAGTGATACCACCTAGATAGACAT
TTCATCGTTTTCAAGCGAGTTGTTCTTTGGCTGCCTACCCGATGGTAACG
GTGGAGGTGGAGGAATTGAATCCAAATCCTCTTCTCCATCTGACTCGAAT
TCTGTATCAATCTCACTATCATGGGCTATCTCATGAACAGGAGTGAGAGA
TCTTTCTGCATTTGGGGCGACTCGAATTATGTTGCCCTGTCGCCCCGATG
AATTCTCAGAGGGGAGTATCATCCGTGTCCATTGACACGGTTGTCAGGGG
TTCAGGATCTCCCACGAAGAATCTCTGTGCCTCGTCAACTCCAGTAGGAG
ATGTGTTTAGTCCATGCTTCTTGATGACTTTATCCATGTTGGTCTTCTTT
GGGGCTGGAATAAAAGTGGTGCCCTTGCCACCCTTGTTACAATTACAGTA
CATTGAAGTACACCTGTGCACATCAACTGTGCTCGCAAAAGGGTCCTCTT
CCAGACCAAACTTGTTGCCTTCAAAATCAGTGTCTACAGATATGAGATCC
ATGTCTCTGTTGTTCGCATCAGACTTGCGTCTAAATTTGCGTGCAAGCAA
CAAGGCAGCTGCAGCCACAAAAGCTGCCAGCATGGCAAAACCAATCATTG
CTCCTGCGGAAAGGCTATCATCATCTTGCACTGCCGATTCTCCAGCAACA
ATTTTGGAAGCATCTCCACAAGATGAGCCGAATTCAAGTACTTCACATCT
TTGACACCATGAACCTGTGAAAAATCTGAGCCATGCATGCTTGCCTGGAT
GATGTTCGAATAGTCGCAGGAACCCATTTCATGACTGCCCGCGTAGACAG
TCATCTCACCCTTGATGATGGAGCATTCATCGCCATAGTGCTTCGGAGTG
CAAATCTCGTCGTCTTGAAGAAAACCGAAAAGTTCCAGCCGCTTAGATTG
GACGATGATAGAAGATTAAAAAATGTGCATTTGGAATGACTAAGTTTGCT
CACCTTTGATGTAATCGTCAGGAGAAGATGAAATTCGAGTTACCCCATAA
GATTCAGCAGTTGCTGCGATGTAATCCGAAACTGAACTCAATATCTCATA
TTCCAAAGGAGACACTATTGTCTCAGCATCTACCCCACTGGTCTCTGCGG
TGTAAGAGAACTCTACGTTGATGGGTTCTCCTGTTGGGCCATCAGTACAT
GGGGAGGTGTTACCTTTGTAGAAACAAATATCATTGGGATAGTAGTGACC
GTGATCGTCATGATCACCTTGGTCGTCGTCATCCAAATTTGCAGGCGGCA
AATACGTATTGCCTGCGTCGTCGCCATTGTAGTCGTCACCATCCTGATCC
CCATAACACTTATGAGATGAGAAACATTCTGCACCATTTGCACATTCAGA
TTTGGAGCCGACGCTGGTACATTTGGTGGTTACCTTGTCACAATCCAATT
CCCCTCCGTGCAATCCTCCACAGAATCCATCGTAGTAATCATCTCCGTGA
TCACCAAGTCCACAGAGACTTGCAGGAAAGCATTTGCGATTTGCTCCGCA
TTCTCCGTTCCCGTAAGGGTCAGTGCAGTAGGTGCTGACCGCCGAACAAT
CCAAGCCTTCGCCACTAGCATCGCAAACACCTATGGGCGTGTGATCGTCA
GAACACAGTTCCTTATCATAACATGAATATCCATTGCCACATTCGCTTTT
TCTGCCAGGTTCCGTACAATATTCGAAGTATTCATCAGCGCAGTCGAGCC
CCCCATTTCGGTAGTTGGGGGCACAGATACCGGGTGAGTGAGAATCCGGC
GCATGGCTGTATTCTTCTTGAATACCTCCACCCCATCCATGGTTTTTATC
ATCGTAATATTCCTCCTCCGCAGGGTTACCATGTTCGTAGTAGATTATGA
AGTTTTCATTGTCACCTGCTTTTGATGATTTTGAGCCTTTGCCAGATTCT
CCGGAACTCTTTCCAGACTTCCCTGATCCTTTGCCGGATTTTCCAGAGCC
CTCATGAACCAAGACAGGGTCTCCCGGACCCCACGGATGACCCCAGTCAT
ATCCAACCCAGTATGGAGCAAACTCCGAGGAACCCTTACTGGACTTTCCA
CTTGAACCCTTGCTAGACTTGCTTGATCCCTTCCCAGACTTGCTGCTAGA
TGCCTTGCTAGATTTACCCGAAGGCTCATAGCCCTGATGATCACCCCACT
TGCCATCGTCATCGCTACCCCAGAATGGGGCAAGAACGTGAGCGTCACCA
CTCCATTTATACTCTTTCGGCCACGGAACCCAAACATACTTAAAAACGCT
ACCACCATCTCCTCCTTTGGACCCCTTTGAACTCTTGGATCCTTTGCTAC
TTTTGCCAGAGCTGTCTGATCCTTTGCCACTTTTGCTTGAACCTTCGTGT
TCTTGCATGACGTGAAAACTGGGTCCCCATTCTGGCGGACTGCCCCATCC
ACTCCAATTCGGAGGCGAATCATGGTGATGATTCCACTTGCGAGATCCAG
TGCTGGACTTACCGCTGAGGTAACGCGCCTTAGTAAAACATGGGTACAAA
AACATGAGCATCAGAAGCAAGGTTTTATTAAAAATTGTAAAATCGACAAC
ACGAACAGATAAGTTTTCAACACAGTACGAAAGATATACGTGACAAATCT
TGTCAGTCTGAGCAAGACGACGGGACTACGCGGAAGTTGCCTGCTACAGC
AGTGGTATCGAGGCGGCGGGAAAAATCTAGTGGTTCGCCCACACCCGCGG
TTTTCAACCATTGGTTTCGCGAATTGGATGTTCCTTCTCCTCGGTGCAAG
GGAGGGGAAACTCATAACATCCTCATACCGAACTTACTTGTCGTGCTGCG
TGCGCCGTCGTCATGGCCGACGCCGCTAATATTGCCGATAGCTTCATTTT
GCTGGCTTATTGTTTAGTATGGCTTTCTACGACTGATGCGTTCTGCTGCA
GATCACCCCTCGACGCGTTCAAAGGGACCAGTACGAGAGCGCTTCTCTGG
TGAAAAGGACCTCCGCGAGCTCTCTCTTTCTCTCGGGGCCAGCTTCTGCG
ACGCTCGCTTTTTATCTTTTAACGCGGACTCAAACGGGCAGTTAACTTTC
TTTTCCCGTATGTGATGGCGAATCAATCGGGATAAATTAATCACACCCTT
TTCATCAAAGGTTATCGCGCCGAGCCCTCTTTTGTCTTTCCTAAACTGAA
TTAAAGCAGAAGCATATCTCACTTTTGGAGGCCTCGCAGTGGGTCCCGTG
CCTTCACTTCATTGTGCTAACCCCATCCTAACTTTCTACCGATAAGATCT
CTATGCTCCACACACGAAAGAATGCCACATTATGTACTAATCCCTATGTA
GAACTCAATTCAAAATGCAGTTCCCGGAAGAAAAATCATTCTCCCATTTA
TTGGCGCCCGCGCGGTGTTTTGTGGCAGACTACTTTTGGCGGGGCTTTTG
ATGTGTAATCAATGTTGCAACGTTTTCGACGTTTTCCGTTCAGATTTTGA
ATTCCACTACGATCGTGTATTCAACGTGATTTCTCTGCCTCTGCTTCAGA
AAATGGATTTTGGCATTAGTTTTTTGGCTGTTATTATTTTTtatcaagct
tcttttcaaaaaatcttacttgtattggaaacttagctgcatttctcctt
ctcctccttcCACTAAGAAATCTGTGATCACTCCAAATGACCAAATTTAT
CTTTATTTCATATTGCTGATCTATATTTCTGATAGGTGTCTGACTATTTG
TGGTCATCAGTACAGTAAGGATCAAGTGATGTGGAAGTGAATCAGTTGCT
GATAGGAAGCATACAGTTGGGTTGTGGATTTTGTACAGGTGGGTTATAGT
AAGGCTGGTTATTAGCGCTTGGTCACACGCACAAATCGTATTTGTGTGAA
ATTCTTTGCTTGTGTTGACACATGCTCAAGTCAAACTGACTGACAAACAT
TGGGGGGATGTCTTTTGGTGAAAAAGGGagacaaaaagaaggtttgggat
tcaaataggaacactgcaaacaaacaaaaacggtaacttccccgtacact
tgagtgtacggggagtttaccggaacccccggaatggtatcttccggtaa
cctcccggtacacttctgtagccctccggtaaactagtgtacgggagggt
tgtctaccgggaggttaccggaaattcgagatcaaaaggagctttcggat
ttatttctacgtacaataggaattggtacttttttacgggtaaacagact
tctcagtaagtcttagaattgatatcaatctaagtaggtgctataactgc
attacttagtagctaaaaaaatgtttaccagtggcataccggaagtgtac
gggagggtaaccatctgaagttacgggagggtaaccggaagtgtaccgga
aggttaccagagagtaccggaggtttaccggagtgtacgggattgttacc
ggagtgtacgggagggttaccggagtttgcacaagagttactcgatttgc
cgaaacacagattcctacgtatgggagggatctaagattgtactggtggg
ttaccggaggtaggtaggttacaggtggaagttagcttaggcttacttat
tatgccatgcatacctgcctacagtagcccctcacatcgcccaccacccc
aagcccaccaaaaatgacacacatgccaaaatttcagccccaacagaatg
ctccgctagtccacggcaaagctccactcaaacctactgtgattcctcta
ccacaacatcacattgtccgcataaaccaaagggtgaccatgcataatga
caatgagccactcaacctgtagtgtcatcaaacatgttccaaacgtcaac
gtcaatcattagtctcaccatcgcaaaacttgcggaaaggaagcagacgt
ttcatgtctatcgtcagttaccattgccgccctcatggataggaagcagg
ggtttgtcgcatttcatgcaattcttgtcaaaaagagaaccagccttccc
agtcttgctcattccatcacgaaaagaattcttcaaatatgtgaaatcgc
tttctgcctgaaagccctctttggtaccagaatgatgcttgctccaatct
actgcacattttgtttttggctttgtcatgaattcgattatctgacgtcg
acttctcttgagcttgttcccatgtctgtcagcaacatcagcgtctggac
tgtccatcatattttccatgcagctactgcacatggcgttcctgcagctg
gagaacccaccacgagacattcgacacgggtaatactgaaaagtgcatgt
gtgttgagcacaactttgacgtacgaggtgaatatatgacactagtacac
cagatactcacgagaatgcttttgagaccctgctaatgaagctaaaaagg
aaagaatgttacatatcgaggatgctaaggaaacaattaggcagttgtct
gtactcacggtgcaaaaatatgggaagaagaatgaaataaattgtacgca
tgaggtgataagtaatacaagtcacaaaggcagtttatcattcactcacc
actgactctccctctccagatttttcagcaggtgcttgtgtcacctgttt
gcattttgtgtcctaaatacacaaagtaggagaagatgaccaatgttagt
caaacattaaattcatgctaaatgaaaatatatacttgtacctcatttag
ccgagacgttccgggagacgccttggcacgcaaagagttttgttcctttt
gcccctttcttcgagtggcattccttgtcttgaaagtgactctcaagcct
gttggaaccttgtcatgaggtaaccattcatcacggtactccatcaccca
atgaaccttgtacagccttgccttccctggttttttattagaatacaaga
tggtctggacaatcttgtctacggcatctaaattcacaaagaaggaagga
atccaatgtgggtgacacgagaaggcaaaacaggaaatagcaagaagtat
gcattgaatggagtacactgataccatagccaaatgctcgtttgctctct
cttgcatctttctcttgttgaaatcttctatgacatcagatgtaatgttg
cctttaggtttccaactatctttataatctcccgtccatctgatcaaata
cttttgctgaccatttgattcaaactttgaatgaaggattgtctcaactg
aatgctgctgtgagtattgatcaattcctctccattgtcgagacttgact
tcgattcaccaatttcacaatcccgaacagcggtcttctgcagaccaggc
gacagtggactcaaaaaattctagtacgttggtcccctgtcccctcgtca
tctgtgtttgctgctgttcctcctgctgggtttcttgcggttgaactagc
tcatcaggcagacaataccggcctgtatcatgccccatatctatctgggt
ttgctgttgtcccagctgctgagcctgttgctcaagcagacgcacccgtt
ccttcattcacttcaatgtctgcagaccactctgctgttatggctctgta
agtttcagagtcatctgctgcttctctgactccatccgatgtggcagttg
tagatgtagaccactctgctgttttggctctgtgccagtttcacctccat
ctatgctgtttcttggactatcattcataggatcaatctgaagtgggtgc
tgtgtctgctgcttctggttcatcaactgcatcagaactatccctggaga
ctgctacatctgttgatggggatccatctacttctccagatcagtgtgca
ccatctgcaccatttcattgtgctgcagagccctctattcaaactgttgc
tgctgcccattctgttgatgcagcttcattggctgtaagaactggacctg
ctgttgcatgtctctctttggaggctgctggtgctgccactgccaagact
gttccagctgccaaggcggttgatgcgcaatcctccattgttcctccact
tgacgggatccagccttctattgtgagagaaacagtcgattgacaatgac
tggccttctatagactcaccaagatcaagtacatcatccaaatcaggaag
aagagtgatgcttgatgaacagtttatctctcgatagcaatcctccatgt
atgatgatagcacttgccgggaaatccctgttctctttgctcttgagaca
gcagctcataagaggatcttaacttcatccacgctattgagatgtgcttg
tggatgttgttcagttggtggattattgtcagaaaaattacatcccgtga
acaatcacttctgcacctagatgtatgtcttggatcgtccttttgcctga
ttatcaaacaaaacttcaatctcataatgattagcatgtgaattctgttt
gcccctgccttggttctcacagacattccaaataacttttccttgagatg
ttgaaatttcttctttacatctacacaggcagcgttcgcaagtttgacta
ggccattcctaattctttgttgagagagtttgtgtcttccccttcatcaa
aacccatcagattgtttgaagttgtggaagatttgcccgtcggatctgtg
gtgtccttttgagcctcacgaagaggtgacgttggagcaagcacgtggtc
cgcttgagcacactcagcacctgtggcctctggtgttggcgaccggacag
catggtacatagttgtttccgtgagtattattaatgttaaaaaccacggg
atgtggattatttggttgagaaatcgtgttgggaagaatgaaagtacgat
gtggctcttaatcgaaaaagtgatgtcaaacaatgtcggggctgaaaatt
tggcacgtgtgtccaacggagtctcaagtaggaactagtacttaaaagca
acggtcaaaaaatatatgtgtgtgggtgctgtgctcttccattattctcc
aaagaaactggcacaaattggtgatggggtattctcatcttttcaaccag
cactaggattgcttcaactgacaaaaaaaaagaagaaaatgaatttgacc
tgtaaagtttgcaagctttcatccatgtacaaagcccctcaagagggtac
aaagtgtgttcatgtcagctgctggggatgtaaaatagatttcctccgct
gcgctgattgtgaattacactttgatctcagacatagaacatttgtgaga
tttagacgtactacggcctctcatatgagacaacattttaaggttgcaca
cagacatgcgttaagcaatgaagagatccctacaaaaaatcatggaaagg
gtaaacagcaatgtgtagagtttgcagaggctgattctcatgaaggtcat
gatctggtggaggaacgcgatctcttcagagattcagttgagtacggtgt
tgaatgcaatgacatgggtgattttaatgaagatgatactggtgatagtc
aatcaacggaggaatattgcatagatgacaaaaatctgttcaatccatta
ctcaaacagaatgcaatggaaaaccagctgacagaatgggatgatataaa
aaacgtaatatttgactgttatcacgattacataatgtgtgacctggatc
cgaattctccacctatagaagaagataccccgctggataatgacgaagat
gttgctgacgatgctgacatgctcgctatcaccgcatatgaggacgctga
ttgttattacagctatgatgatttttcattcttagacacttgggaagggc
atgacaagttcctaagaaagaatagtgttcggaagtctcactgtcaaaac
cagctgtatttctgtcagaagtattccagaaggttaaaagtaattgtgac
agtacaggggggtatcgtggtttggtgggcagagcaaacgttggcaatca
tgaggacatgcatatacttgtgagcaaaagggaggcacgagttatattca
agtaccatcacatcatcatgaaacttctcggtgaatacaaacaagacttc
atgacatatgactatgcaaaatttgaactgtttggattggggtccataaa
tcacgatgatgtcaagacaaaattcccacgtgaaatgaaagatgttaaga
gattcttcacaaatggcgcgcactccatcatgaagaatttcccggttcgg
aaggtatttaacataaacaatcatgcatgtgtcagtttggaagagacaat
tagaattatggctggccaccatggcttgtttggatttgcctgggacggtc
gaacaaaggagctggaccaagacggtctgaatggtacccaagcgatggcc
aacctcgtcaacgacatagttgatgccatgaaaatagagggattatctga
tgagtttatttgtgagacaagtattggctgggtgtacttttggagcgact
cgttcctttgatgttttgttaaacaaaagcataacagtgtctggattatg
acagcaacaatttgccctccactggaggaaatgaacactggcaaatacac
ccatgtattggcaatgggggaaagtacttaggaccacacacctgttattg
aatactaccacagagaggtcaaaaaattgatgaagggatttcttacctat
tttggagttccaaatgaaattcgacatatgtcagttggattcctattcca
cttgtctgatagaccagaaagacaattcgtcactaacacaggaaaggagg
gtcattttggaaagtgctccaattatgcctactgtattgactttgacaga
ctacccgcatgcaaggaatgttacaaagatatcacttccaaagttcttgc
ccgtaatcacatttcagaatcccgccactgcaacaaatgtttccgctgga
atattgatccaaatgacccccttcaatcaagttgccctgtcccagagaac
tacccttcgggaccagatgaaataattttggacggagagacattgaagcc
actacaagcttgtagacctggaatgcgattcattggaccagtattactca
caggagaattcatggtgtcagtttgcttgtttgtttgcatatgaggcaag
gagatgtaattattggttgaaagcaaacatggaagaacacctgcgcacat
gcaatgttagacaatcttggatcgagcatattgaagctttggtatagaca
gacaaagccaatcaaactaccgtaaaacccggattataagatattgaaat
gtacaaaagatacatttactgttacttatgaagtgtcctgttgttagtgt
ttttagcacggtgaaaaaggattggtatcctgacaaagttaccctaatac
atcaaggtagagttttgtactatgttcccgccagtttttatttcatggag
atttaggtcctcaaagttgtactttggggagacgtaggtcctcaaagttg
tactttgggtgtcaaacttttggaggcacttctcctctgcatgatgctta
tccctactcaccaccaactttaacatcaacccatcctcattattccaaca
tcgcaccatccttgtctcgcctcaattatcaaagtattgattggattgtt
caatgctccagccacccccttgtaaaatttaagtgaccaattgaattcaa
aatgaatttaaattcaattcaaattcattttttgattgactttatttcag
tcttaaataggttttgaacttgttttgatcgttcaaaatgaatttaaatt
aaatttgacttcatttggattgattttatttcactcttaaataggatttg
aactcgtttagatttatttcagtgacagttcattataaacataatccaag
aatgtaaaacatttaaattgatttacatttaatgcggcagtgctcataat
ttggacgtgtgcaaaaatggacgtgacatcaaggaggtcattttcaatca
aagagaaatgtgaagttgttcaggccgttgatgtcttccggacgtctcac
aaagtttcttgtcgtcaagcctgtgcgttcgtgggtatttctcaagtcta
ctgcacatcttgagaatgagcacgagttcattccattcaagaccaatggt
gctgctcaaaagatccatcccaggcgccagagcattctggacagcgtaag
aggtgacttgtgaaattttgtcaccatggcaaggcagaagggtatccaag
tcagtacacagatgctccagcaggaagcctcctgcttgcttcctgcattc
agagacaaatcaatcaaagcgcgaaaaaaggccgcactgcgcttcacaaa
aagggttgggctgtcccatcgagtcgccacccataccgcccaaaagaatt
tccacaagactgaagaggaatcaaggcacttcattgagttcatgaaggag
aaggttgcctcaaaagatccagaagacatcattaatatggatcagacccc
gattccattttcatttcatgctggcaggacactcgaaacaaaaggaacgc
ggacagttcacatccgctcatcaacagcagatatcacgggtcacgcttgc
tgtgaccgtggatgcaagcgggaagatgctgccgccatttcttgtgttta
aaggCGCTCCAAATGGCCGTATTGCCCGCAAGTTCCAAACATATCCAGAT
CGCGGTCACTATGCCTGTCAGAAGAAGGCATGGATGGACGAGGAGCTCAT
GAACAAATGGATAGACCTCATCCTCGTCCCGTGGAAAAACTCAAAGGCAC
CCGGCATCATCCTGCTACTGATATTGGATGCATACCAtgttcacatgatg
gggtcagtcgtcaatcgaatccaatcccttgggattgaagtaattcacat
tccgcccaactgtacgtacttgtgccagccagtggttgttggaataaaca
agactctaaaagcatgaatgagggagaaatgggaggattggatgttggag
ggtgagggaattgcaaatggtgtggcaaaggagcccccacgacatttaat
tgcagagtggcttgtggatgtttacatgagcactccagcccaaactgtat
ggaatgcatggatgaaaacgggatacgaatggttttaaaaagggaacact
acttgtttgttgaaatgattaaaatgaagagtcgattattttaatttaat
tatgtgataaattcaattgctactttcattgctactttcatcaagcaact
cgacaacagcataagcatatccacgattgtggtggtacaagcgtcaaata
gatcggtttgcatggtccggtgtgaagacatctgtgatcttcacaaccgc
accatccaagcggcgaccactatctccggcggcctactccctcgtggcaa
aacaaactcgacatccatctgaaccgtcgctgttgatggtgtaacacgcg
agctcgtgttgcacaatcatgcgcaaacggagacgaataccaaccccccc
aatcattgcgattgagaattaaggtattcctgcatccaaatgggtgcaat
tcgcagtgacgaccattgtcatctggcaaaaagcccacaagaacaacccg
ctgcattttgtttttgattgttttgtgtgatgtacgcgcgttgtaagggt
gctgcgtagtgagttttacgacaaaagtacgtaactcaacaaccagccgg
agttacagagtcttataaatattggcgtattgcatttgacaagaagaatc
caactgtgtgggattgatttaacatctaaattgggcattaaatgccagaa
aacagaaatgtataggcactcgcgaagttgtaacctatagtaagtagttt
cctataatccaggttttacattagatctggggttgaggctttagtgccga
tagtatggcttccggaatatgattgctttaagagacacagatgtcccatg
gtgcctatgcatgcgattgcacataacatgacggcacatgttatggactt
tcgtcaccacattctcttgaaattgaagaagtttaacgagtttgtatcat
ttgccaatagaattatatcacacatcgaatccttcaagttggaatggtgt
aaggtgaaaagtcttcgaaaggcatcatggattggagagaataaaatggg
ctttgtccgtctgtcttcctatttgtatgggatgtatttcctaaatgcaa
aaattaattcagagctaagcatgcacgtcgcagacatgaagcgtatgatc
aatgcttaccatgccattgtatctttgttgatgtcaaagaaacagattct
gagtataatgcacgggaccacatgagacaattcatgtgaacggctcacta
tgcacacctacattttggtaattttttggattctgagaacgacacaaatg
aaaatatcaaccagcagtcaaacaagagtaatgggaaggccaatgacctc
gtgcaaagcatatcaagggaagacatacttgagttgcttgataaattaga
tattcaaacagccagtggcatgcagactaacagagccagacttggaaaga
tgccgatgaatcacctgagacaaagacttgaagagatgggtgctgcaacc
aatgggaaaaagtagaactgcaggaatgacaatttaaaatgttgcttgga
aggaatgttgagatgactgcaacgagcagtgtgatgaaaaatactgagca
aggaatatctatttagaatgatgactttgtatggaataaaggagcttggc
ttagtttcctggctagcactgaggaccagcaagagtacttgacatagaaa
aagaatctggagcttccaggtggaactccatatgtctccttcacattgtt
tgatacagaggaaggactcaaaagtcctaagatatgagtttctcagaaat
catatccaaataggattttccttcctacaactccaccatacacattgtaa
gtgctttcttaggttgaatatccaatggaggatttcattctcaggaacct
tcccatgagagagttcctttgggcagttgaatatgggccagtcatggaac
tgccacaaatcactgccaatctcttccatgatcacttgtgtttttttatg
catgagataactagtatctcattcatcacttgtacagtagtgttaagctc
ataaaaacaaagtcagcaaagtctacatcaagattttttaaatactttct
ggcttaggtcactatgaattgataacctactcgagcgaagtttttggacc
gtctgtccattgccgcactgtcctttgaccgtccgtcaccgttgagccga
ccaccgttcgttcaacaccgtcgcgtctgtcctccaacagtccagtgatc
agcatccacgtgtttgcccgtcaagccaccgtctttcatgcgccggtaaa
tagtagcaccacgtctgcgctacgtgatcccgccgccaacaatattcgtg
ccaattgtgtctccttcaagtacaaaccgccacgaagctcctacaagacc
cttttccttggaacaagtcttggagcagccctctcaagaatgtctgctga
gaagatggcccctattgggcttaagaaccaagagtgcgagcgtggaagag
gtggcaagaaagcccctatctgttatgtgccggattgggacccagtccaa
gaagctttggacctaaagactgagaccctcaagtgcaccctcgcaaatgg
tcagaaacccgagtcacggtttggtccggacacggtaccaacgagcagtt
tgtactgcacgtgaacaaggcgtatagtaccgccaagaaaatggggctaa
ttcccgcctgcgatgatgccgaaaaggcatatgattcgacaaagggtgat
tggaaggctgttctatgcgaacttgccaatgaccccctcagcaagactga
gaaagagaaaaagaccacagagtcactctccctaaaggccgacatgctcg
ccttaaggacaaaaatgaccgacttggccctagaagttttttaactctat
gccaaccttctcactgaggaggcacgtcagccctaggacttaattgtcaa
ggagcagatagagtcaagtccctttcacgacatctttggagtcgaaagga
agaagtcaccgggaaagacgtcccagtcattcaggaggtgccagttactc
cacctccaaacgtgtttcgcacatgaagcaggcaaaaatttgaaatttta
tatttcaaattgcctcaagaagcccaacaaagttcgggtgcgtcagtttg
tgcagtgcgtgatgcagataaacaactaagtggaagacctcccgtgcttg
tattacagcccgagcgcaagtacaatgacccaacaggtctactccttcac
ggacacggaacttgcatgccatatattgcgcatgtgtccgttgaagtggc
aggaccagtaccacttgcttgagaagtgctatctcaaaggggttaagcct
ctattgctcattcttgagcgaattgaggtggcgcacccagtggatgagag
gcagttgtcttctaatcctgcaaaggcccaaggagctgaacagccctcca
agaagtttgcgctaggcacacgaattcccaagaagcccaagcaagcatgc
acggagtatatgcgcgtagacaagaactgcgagctatgcaaaaagcacgg
gggcgcacacaccacgcataacaccgcggagtgtcgccgttacaacaaag
acagaactcctacgcgaggtactttcgggcaagctgcacaaagtcccgtg
aggacagtcgccccaagaagtcctacgcccaggtcttggctcgtatggag
aaacttgagaagtctctcaagaaagccaacaaaaaaggcaagaaacgttg
ccgtcacgaagaaagtgacagcaattccgattcatcctgaagtgttgggt
cgggtagtaccggggaaaatgaaaagagatgtaagaaaattaaaactaac
cacgagttagctaattacactaccgctggtccgataaaaactaccagtaa
acaaaaattagaattaaatgacaaaattttaattcggattatttgagtcc
cttagtggatgtaactttgaaaaatctccaagacacctcaaacttgtcca
ctaactttgatgtagatcccaactcagtgagggacaccctacatatatca
aagtcaattgagccatctaacccacaaaaatctatggactcagtaacagc
agtactagctgtacaaaaattagcgactggaagtcagtcctcaacaaaac
tcaaacacttgtccaggagttgcaaaaacaacttcttgagaggactattg
gacactggttccgatggtgacctcatgttccatgaaaaaggaaccaccta
gcgttttccctacttgacttggcaggtgtcaaagtcttggcacacgtcaa
atgggtgcttccaaaccaaaggaagaggcgaagttactctaaaattccta
gagtactccaacagcaaggaatacacagttaaacctgatgttgtggagta
tgatggtaaaatagatggctaagccagcgtttgacctcatcttaggtgta
aaaacactaagagaacttggaattgttctagattttcaaacaaaggatat
taccattgatgagatcatcttgccgatgagagacatcaacagtctgtcaa
ctagctctaagattgaaaaagcttggtcagttaaccacagcatgattcat
gaaccacgtagtactgaggaagccactcagcgtgcagttcacatcttaga
tgcaaaatatgaaaaggcagacctccaatcatttgttgacaacaattgtc
ctcaccttagtctacaagatcaaaacaagttgttggagctcctccataaa
tccgaggacctctttgatggtacactaggtgattggaatactgagcctat
ctccttcaaactgaaggaaggtgcaaaaccgtaccatggcagagcctacc
cagtgccacattcagtcaaagagactctcatgaaagagctcaaaagacta
tgtgacctaggggtactacagtggcagcccgcatctgaatgggcttcacc
atcgttcatagtaccaaaaaagatcagactgtacgtttcctaagtgattt
tagagaagtaaacaaaaggatagttagaaaaccattccggttacctaaaa
ttagtacagtcatgcaagagttagaaggattcacttttgccacagccctt
gatttaaacacgggctactacaccattaggttggatccagatgcatccaa
gatccgcaccattatatttccatggggtaagtactcttacctcaggttac
caatgggaattgctggttctccggacacatttcaatcgaaaatgatggaa
ctaatggccacccttgagttcgtaagagcttacattgatgatctactatg
tatcaccaagggaaccctggaagaccacctggctaaattggaagtgatcc
tctcctgactgcaagatgcgaacttaaaagtaaatgcttgcaaatcaaac
ttctgtgccattgaaacagaatatcttgggtacatcctctcacaagaggg
aattaaaccacaacccaagaaggtacagtctatactctatatttgcacta
tcaccgcccaaaaatgtcaaagacctccgtagatttcttggcatggtcca
atactaatgagatctttgggcaccgcgcagcaaaatgcttgccccactca
caagccttgtaggcgagtgtggtcataccaaacaatccaatcttctcaag
gttaaaagaaaccctggaaatggactgaggaacatcaaaaagcatagatg
atgcaaaggccactatcgccaaagatgtgtccttggcctaccctgattat
tcaaaagggtttgagatctatactgatggatccaagagacaacttggagc
cgtcattactcagaacaaccggccaattgcatttttcagcagaaaactct
ctgtctgtcagcaaaaatactgcgtaaccaaaattgaacttctagccatt
gttgaaacactcaaagaattcaaaggaatgctgtggggccagcctattgt
agtctacacagaccacaagaacctcatgcaagatgcactcggtttaactt
gtgacagggtttaacgttggcgcttattgctagaagaatgtggtcctgaa
atcgtgtacatcaaaggaatccacaacacagttgtggatgcgatttcatg
ccttgactttggtccaacaaaagatgtcaaggaaaactggatgaccttca
ccaaatgctggtgttattacactatgcaatcagaagaggacccatcccca
gcacaacactcagacctcatgaactttgtgtttgctaaccgcagcgaaga
gaatgcaatctatcccctgacagttggggagattgccgcagctcaacaca
cggataaaacgctggacaaactcagcctgctggaggcatacaaacctcag
ctggtagaaaatgttcaagtactgtgcaaagatggcaaacctgtcatccc
acaggaactccagcagcgagcagtacagtggtaccataactacctgcatc
atccagggagaacccatctcgaagaaactcttagcgctgcaatgtattgg
aaaggtttgagacactctgtccgcacctttgtcaaaaattgtcataaatg
ccaagtcaacaaatgacgccaacataagtacagtaaattgcctacaaaat
tggttgtatcaaacccctgggaggtactatgtgtggacctaatcggacca
tacactctcaagggcaaagacggcactgaaattgactttatgtgtgtcac
aatgatagatccagctaccagttggttcgaaattgtggaactaccggtaa
ctgaattcaattctgttactcccaatggtaaaaagggcctcaagggtact
aacacacataataaacctaaagaagcatactttgataaatcatcagcaca
agttggctcttcagtaaacaagatctggtttagccattacccacgttgtc
aagtaatcatttacgacaatggaagcaagttcaagctcaatttcgaaacc
ctatgtgattcatacggtatcaagtgtaagccaaccagcatcaagaaccc
ccaagcaaatgcaatactagaacggatgcatcaagtaatcatgacaatgt
tccgtaccactgaattagacatggcaaatacagtggctcctaaggacata
gcatacttcctcacagatgctgcatgggccgtttgctccacataccacac
ggtactcaaagcctctccaggtgcagcaatatttggcagggacatgctgt
ttgacattcccttcctagctgactggaacaaaataggagatcataggcaa
cgccaaaccaatcgcaacaccaaagtgaaaacaagtctcgcattgattgg
gattataaaattggtgatagagtacttcttcgcaaagatggtatcctccg
caaatcagaaagcaaataccataaagatccttggactatattgacagtcc
atacgaatggtactatcagggttcactgaggaacaaaatcagaaagatta
aacattaggagagtaacaccatagaaaacaagtctcgcgttgattgggat
tataaaattggtgatagagtacttcttcacaaagaaggtatcctctgcaa
atcagaaagcaaataccataaagatccttggactatatcaacagtccata
caaatggtactatcagggttcaccgcggaacaaaatcagaaagattaaac
attaggagagtaacaccatactttgacactacagacacttaaaataaaga
acatgtcagtgaagcactcttactcctctctccactaacacttacgcttg
aaataatgctttgtagtcactactcagccaggaaagtcttgtatcaccag
tataactaggtacacaaaacaagtgtcttccgctcacaaaaaccggcctc
cccatttttcctttccaaaggaaaggtttttttcacacacctcacctgac
cctccattcatgggggtgagtgaaataggccaagaatctggagcttccag
gtggaactccataagtctccttcacattgtttgatacagaggaaggactc
aaaagtcctaagatatgagtttctcagaaatcatatccaaataggatttt
ccttcctacaactccaccatacacattgtaagtgctttcttaggttgaat
atccaatggaggatttcattctcaggaaccttcccatgggagagttcctt
tgggcagttgaatatgggccagtcatggaactgccacaaatcactgccaa
tctcttccatgatcacttgtgtttttttatgcatgagataactagtatct
cattcatcacttgtacagtagtgttaagctcataaaaacaaagtcagcaa
agtctacatcaagattttttaaatactttcttgcttagatcagtacttag
gtcaactgaccttaatctggtaagtacagattttaggtggcttcacttgt
ctgaaacgttattgcagctaatatttatcctgaatacctgcaaggaggct
agagatgaaaattctatacaggatccaaaattgatcctatgggcaatgag
aaaatgctaaatgtactgtgaaggaaagattaggctgcttcataaactta
caggcaaggaatttcggaatagggaatatgtgtctgtgtttacttggcct
gattgatataaaggttatcatatttttcaaaataagtcagaagtcaaaga
tagatttagatcaggagaacctttgtcctgcttctgcctagatggtgatt
gcaatgaagtccatgttgcattcactagaggagaacgagaacaaagagga
gatgaacatgaagtctttttcctatcattttgctatcacacatcacaaat
gtacactcatgacacatgaatgcagttctgtagatttgagtgtactaatg
aggtttcatcggttagaaaaaccagcttgaatgtattggattatgcactc
ctgttaccctattcaaagatagattttccattccaaaggcagttttctct
ggtgtattctgattgggaggttcttttgtgtgataacagtgatcctgata
ccaataagggacctgtctcagtgcagttgcctctgttcaaagatgtattc
tcttagggaaatattatatttgtaagtggtaggacaagtaacataattac
gagttgcgtaggaatcaatacaaaacacgtggccacatgtgccaaatttc
agccccaccgcgtatataactaaattattacggtactgtagtcacccaac
gccaacagacaatatcatcaaaaaataacattgttaaccagcctgcttgt
agggtctccgccgccatcgccacactcactgtgggaaaatgtttcactcc
atgccaggcagtaAGGTCTAGTGGGTTAAATTTCCCAGGCCTCATATACC
ATTCTATTGATTGTCTGCACCCTGGACTTTTTGGATGTCCAAAGCATCGC
CAGTAGGTACTGCATACCCCAAGGAAAGTCCATGGTCACCACATCTATTG
AAGGAAAATGCATATTCACTGCAGCAGCTGTCTGCTGCAGACATCCCCCC
ATGGTCAATTACTTTAGGTTGGCAAGAAGTAAGAGAGAAGACTGTCAACT
GCAAGCCGGTGAGGATTCTCTTCTTCCCATCAATGAAGACCAATCCTCCC
ATCTTGATGGCTATCATACCATGGCTTAGCGTTGACCCTCTCCTTCAGCC
TCCAGCTGCCTCACCAGGGGGCCTGAAATCTTGGCCTCCATCCAAGCTGA
CCAATGGGTAAGTTTGTGAGTCATTTGTCCTAAGCTGGACAAGGGCAGAG
TTTATCTGTCTTTTGACTAGCTCTGCCAAGAGTCTGCCAACTGCTGATCC
CGAGGCACTACTCTCTCTAAGGCTTGATTGCAGTTTGGAGATTTCTTGCC
CATCTAGGTCCAGCTAACTTGTGAATGAAGAGATAACTGTAGCTACCAAC
TGCTCTAGCATCTTTTGCATGTTGTCCAAGCATTGAAGCCATGCCTCTAG
ACGAGCTATTTGGGCATCGTGAGTAATCGGCCCTGACGCCCAAGAAGCCA
GGGCCCAAAAGGTCACCTCCCATGGTAGATGTCAGGCCTGGGGTTTCAAG
CTGATAGAAATTTCATCTTTGTGGCTTCATATTCCCAACGAGTCTGCCCT
AAAAGACAGCTTGGAGGGCGCCTTGAGGTCTGATTTGACTCGCCAGTAAA
GCGCACTGTGATCACAGGCTTCAACCTCTTACATACTTCATTCCTCTGGC
TTTCGTATCTCATCTTGGACATGATCCAAGGCTGCATGGGAGCATGCAGC
ACGAAAGAGTCACCAAACCTGGTGCTTGGAAAACTCAAACAAAAGTTCCA
AACAAACAATCCGAGGGGCAGAGACTAAAGGCTGGTTAAGAATGTTAAGT
CTTGGGTCTAACCTGCCCCTGCCATCACCCTTTCTAAAATGAACGGCTGG
GAGAAAATATTTTTCTCTCCCTTTCAAGGGGCTGGTATGTACAGGACAAG
ATAGATATGTGATTCTTATGATCTGAATCAAGTTAccgcaaatactggaa
tataagaaccgcagaaaatgtttggttatttcttaaacatacatttggtg
gttcttctcgtcaatgtcaagttagtatgaaaaatgtatcttaaaaatgt
accctatttaaattgaggtagcccctatgtatcctttcaaccaAGAGATG
AAAAATTAATGGTATCCTGAAAGTTTTACATAgtaccccttccatcattg
atcattgctagaccatttgcatccaatcgtggtgccttcagacaacatct
gaattttcttggcaatgagaagtagttatggagacccatgcatatccaag
ggttcctcctcctaaagagaatcaaaataataggcaatgtttagaaatta
cagagagcgttaattggcaaaattatagatgtcactcaaaatgggtcact
ttagatcaatcgtgcctatattccagtggttcttttaatgccaatcggaa
cagtatttttttatttctgcggagtccagttttggcctagctttcatgat
atcacaacaattggactagtgcatttcatggttttctctttttattttta
ttttggcatatgctacatctttcccataactctttagtcactttccttgt
attcttattctcaatgctggttatgtttaggtctgatcatgcatcccagc
caaaaataccaataacatgggaataaggataggtggtgcatagtaatttt
ctgtggctactagtacaaactacctgcaatggacatggtgggtggtgata
tgtctctctagggctgattttttatgaagaatttatcagtgatgtaagca
tagctgtagggcccctccttcttgtccatttgaaaatgttcagatgtcta
gtcaagatctggactacacattacttgtagtccagatctggactaccgta
gtgttctggttggcatTAATCCAGTATTTGCAGTACTTTTTATTTTTACA
GCAAAAATAATTCCTTAACGATCAGAATTTTTCTGCAAGGGAAAAGTAAC
CTGCTTCATTCTTCTCTTTCTTGAATTTAAAAATATGTACCGCTGTCGTC
AACGCAAGGAAGGAAGTCAGGAGACAATTGAGTATTGTAAAACTATGTAG
TATTGCATGGCTGCATGACCTAAACCTTCTCACCATGATTGCTATGATGA
GATGGAATCAAAACCTTGATCTTCTAGCTGAGACCCGCCCCAAAAGCGGT
CGGTTAATTTATTGCATTAATCATTGGTCTTGCAGAAACCTTTAATAGCG
GAAATCAAAATCTCATCAATCGTGTATCTCCCTTTCTACACCATGACTCT
GATTGTTTGACTACAAAATCAGCTTTGAAATGTTGCAGCTTGATGAGCAT
GGATGACACTTTTGGCAAAGACGAAAGCCTGTTGGCGTCACCTCCACATA
GACCATCGGGTAGTGACTTCTCAACTGAGTCTACGGCGAATTATAGTAAT
GTATCATGCTATTTCAGAAACGCAACAATCAGCAATGATGTGCTTTTTCA
GCCATGCAATTGACACAATAGTGCAAGCAACCAATGGTTCTCAGAGTCAT
TGGAGTTGTTTGATGCTCAAACCCCAATCAAACCCAAATTTAGCTATGCA
TCTGCGATGGATGCGCTAGACAAGGTGTTGTGATACCATGTTTTTGCTGG
CAAAGTCATCGACGACTGAAGTACAGGAGGCAGTGGCAGGAAATGTTATC
AATGACTCGTTTCTAAATTATCTTGCTTTAAAGCAAGGCAATTTATTTCT
CCTCACTTAGTCGGATAGTTCTTGTTGCTCCAGTTGACTTCATGGGGATG
CTGGTGAAGATGCAACTGCAAAGAAAGAGCACAGATGCTATGATCTTCAA
AGATGTTATTCTTCCGTGCCTCCTGAAATGACATCATTAAATATCAATGA
ACCCAAGCCTACAACTGAAGCTTCATCCATATTTTGCTACCCATGCGTTT
GACACCATAATTTGAGTGAAGACAAGGATTTGAAATTGAAGCATGGCCAT
CCCATCAAATAATCCTTCAATTAGAAAGTGGGCAATGCAGGTATGCTGAC
GAATCCTATTGAAGTCAGTCTTTGTATGTCTCAAGAGAGGATGGTAGAAA
TGGGAGATATTTTGGTAGAAGTTGAGCATGATAATAATGGAACTTGCCTG
GATGAACGGGACATTGTCGATTTGATTAATGTTCATGTCAAAGAGGAAGA
TTCTACATGCCTATGTGAATCTATCAAGCATGACAATGATGTCAGCAAGG
ATCTTAGAGACAGGAATTGTGATGTATCTGATGTAACATCTCCTCTGGAT
GATGATACAAAGGTTGTCAATGTTGTAGACCATGTCTTGGGTGGTGATGA
TTGAAACTTGAACTACAATACTGCAGACAAAAAAAGTAGATGAGGGGACT
TTTAAGTCAGTTAGCAAGAATCAGAGTCTAAACCCATTTAACGTTGATGA
TGTGATTCATTCAGAAGGTTGAAATTTCAATCAACCTCCAGATGCTTCTA
CATTGACATCAGATGTGAAGTCATGTCAATCAACCAACCGTGAATGTATT
CTTTCCAAAGTAGTCCCTGGAACTTCAGCCAACGACCCCGACATCGAATC
CCCTTTTCCTAAAACAGGAGTTTGTATTAATGTTTTTGACCCCAATAGTA
ACATATTGGACTCATCACATGCTCTAGACAGAGATCTCATATATTGAGAG
TTACCATGTACTTTACTTGGCAAAGAATCATCAACGTCTTCATTCAGAGT
CCTTTCTGAGACACTAAGTCTGATAGCAAAAAGCTGTTTGCCTTGTCTTT
GTGATGATACTGATGGCCATGAACATGTTTTTGATGAGAAGATGTCCAAT
CCATCGAATGTTTTGGAATTAAACAATGCAAGTCAAAGCAGTCTGCTGCC
TAACATCTTGGATACATCACGTGATATTGTCGATGAATGCAAAGCAATAC
TCAACAAAGCTGACTTCCCTGAAGCAGACCCCAAGACGTAAAGTTGTTAT
CACAAATCGGATGACCTACATACATGTTCAAGTAATATATTTCATGTTCT
TTTCAGGCCGACCAACAACAACTCTGAACCAAGGCATTACGGATTTGATC
ATCAAAAGGAGTACATTGAATTAATCGCTTCTCATGGGGTGCATCATACA
TCCTCCCCTGAAAACACTCCAACCAAGATGAAACAACCTTGATGGACTCT
GTCTGTGACCATTCCAACAATGAAAATACTGCTACTGGTGAGAACCAACG
GTGTCTTGAAGTAACGACTTTCCAAAATGCATTCAACTCTCCTTCAAATG
CCTTGATGCAACACTTGCAAGGTGCACCAGAGGCATGAAAGCATGAAGTG
ACAAAAAGTTGCTATTCCTTGGAACAAAAGGATCAAGTCGTGCTTAAAGA
AAATGACTTTTGAGCAAGAATTCCAAAAGTCGAAGAATCATTGCCAGCAT
CACCTCGTAGAACCTCAATGTTATCTAAGCCAACAAAGGGAATGCAACGA
AATGATCATTACAAGCCTTTCAATAGCAAGACCAATGCCATGGACAACAC
CAAAGACAGAATGATTGGGGAGTAGTGTTGCCCTAGAGCACGTTCCTAAG
ATCTCCACAATGGCATCTTCCCGGAAGATGCTACAGCTTGCTGAAGATCC
ACAAATGGCACTCGACAGTATTATTCCTCAATTGGAACAAAACGCAAGTC
GCCAATTGCTCTGAGACCTCATCCTGAGCAGAACAAGTCATCTGTCAAAG
AAACAATCTTCATGCAAAGCCTCCAGCAGGATTATTGTTGGGCAGGATGC
ATCCATTGAAGGCAGATTTCTCAGAGAAATCAAATTGAAAAGGAAGATGA
GAAAATTTGGAGGCAATCAATATTCAAAGCTTGTCCTTTATCTTCATTGA
TAGCATCTTTCGGTTTGATTGGGGAAAGAATTATCAGACAAAGAAAATTA
TGCCAGTTCTCTAGTATCCAGCCAGAAGAGACAGCTGTTAATTCAACCTT
TTACACCACACACTtggcctgcccatgcctattggccccttttggtgtaa
aggaggaagtatcattgaagatactaataaggggcctggatgaagtacgt
gtgggtatgtacctacagaagcctggatgtaggctacatacttcttagta
gcatggtccgttccatgatacctttggatatgattacgtcagtacctctg
gctgtggcccatggtactaatcctactttcttgtccctctccaagggtct
gtaaaccacaaacgtggacatgctgctgctgaggagatgtctcctcagcc
atcacgtgaacatctagaagttagttacaactcagaatcactttggccca
ttgactggactttgaaccattatagacctggcgtattattcctacgtaca
aatctacgtgtttcgacaaaaaattgatgggcacgaagcgtcagatagtc
tgtctgtactttactctactttactattgtacaatattgttcgaactgtg
cgtgctggctgattttttgtgaattctgatagctcttaatatctgacatt
tctttcccatagaaaatgtactgtgttctacgagatggactttgaaccat
tatgcctgtttttgtattgcaattgcagctgccttccgtcgaagctgagg
acttgtcgagctggacttaagccctcaagatagtcccaaagggttgtgca
atatcagccgggacccaacgggttgatattgcggtcacaccagtggccaa
agatatctgacatatagtgggccaaagtgaattctgagttgTAGtaaatt
aagtgctcacaatttcatttcaacttcatttttacacttaagactacatc
gactgtaggtcactataattatagtcctaaaaatggttatccaacatgtc
tgacctcctcaaggccctctcaacaccacagttcatgtggtacaacaagt
ggacctctctgggtccggatgggcttccagatcaagcgatcacggacggc
ttgaagcagcccaatcaaataaagatctctttcaccgtggacgggaaaga
gtggaccggaagcgtcgcgcccgaccaggctcgcttcggccccaagaact
tcctcaggcaaacgtttcccgacttcaagtggaagatcgttttgcaattg
cctgtgaacaagcagcgtgacgagccgttgttcccgctcttggaataatg
tttccaagaggtcagttcgaccaaatggtcgaactctgtatccgcatgat
gcccagacaatgcgagcaaggtgcacaagaacttcattgaatgccaatga
tattatctcgaggcactccccgggctcccaaacatcagcaaccagctgat
ctgctggtttagtacggcttgaaagcctgcactcatgccgatgcatgact
acatgcaacgatgagtgcaggtcgtgggctacctcaagaaagggctcctt
tgttctatgatgaaattgccaacaaaaatggagaagaccgagcagatctt
cttctcaatgccgaagaagcatcagcagaagtatgcggagacgcacaaaa
ctctgcccgacgaccacatcttgctcgtctgcttcttcgagcaatgctaa
aacgctgaccaagcaaatggcgtgttcgatcaactccagaaggagaaaac
caagaaggccgccaagaaaacaacctccaagaaaccacgcgaacacggtt
ccaagatgacttgtcgttgtgcctgcttgtacgatcggaacgattgccat
gattgcgccacaaatgcagcaaccgtacccgcgacaagacgttatacaag
cacgaccattgcagcgacggcaatggcaagcactgtggccatgacggcaa
aagtgacgattgccgctgccacgacaaggacaagcatcatgtcatgcaca
atgacaatgcatccaagcactccgtgtccatctcttgtggacgctccaac
tcctcttgtggttcctctgtcaggtcccgctccacatcctcatccaggtc
agtagcgaaccaccatgccaccacatggaggagcagggaaacgcctgccc
atgccatcccaaaaggactcactcctactccaacgatgatgacaatggac
atcaccacgtaccggctcaagacggcaacagtatctatgccacctttgct
gcacccagcaagaagtccaaaaaggccaggcgcaagaccgcctaggaaac
tgtgccagcagaaaatgcttttgttgtcccaaggtgtattgacgttcctg
atatggaagtcgatccagaagtttgtagtgtcgctaaactaagtatagat
accgacaacaatgacattagttttaaacatggaattttttaaactatgag
gatgattcaggtagtatactacctagcttagaggaagtagatgactcctc
cactgatgattcttttttctgcttggaatgccgtttcttccccaaactat
gaatgttttgaactagagttcgaggaacccaggtacagctatcacgggcc
aaaaatcattgtgccccgtcgtgaatgcccagttactatctgtaccccag
atacaattggagcagtcaaaagcagaagactcttgagagtactgcttgac
tacggcttgactgtatccatgatcaagagatcagtgttactgccaaaggt
tgtcactaagacaattagtgaaaccaagaacatttccatgcttgctggaa
aacttcaagcacaggaagttgtaacactcagagatctgagattgtcagag
tttgacaaaaactggcgcataagtcaacaacaggcgttagtttttgaaaa
tgataatgtcaggtacgacattatcctgggtacaaatttcctgtcaaaaa
cagggattcaactcattactcggaaggcaaaatgtaatggtttcattgtt
cccttcctttgcggcccccaggtggcctagactccaaagcctttgatgca
atggaggacatgtttttcatacaagcacaagacgagctcttcggcaaaga
ttggttgagctgttatgccaccaacatattagatgccaaatatgaatggg
cagatgtagctgaagtcatagacaagcaaacagatctcaatgcacaccag
aagaaagacctaattcaggtgttgcaggacaacagcaagatgttcggcgg
aactcttgtgttgtacccacatcacaaggtacacatagaattggtaccag
gtgccaaacctgcacactcacgaccttatccggtaccatgcctacacatg
agtacgttcaaatgagaatgagatcatttcattgaacttggagtacttat
cccaggacaagaaagtgaatgggcccctcctaccttcatcatcccaaaga
aggatggtcgagtatgatgggtcagtgatttacgccaactcaacaaggta
gttaagcatcaccagtatctgcttccaatcatatcggatattctgggcaa
atgctctgggtataagttattttaccaaactggatgtaagtatacaatac
tacatgtttgagcttgacgaggaaagtcaagacctatgtacaattattat
gtcatttggcaaagataagtacgcctgactccccatgggactcaagtgct
ctcccgacatagcacagtccatcatggaaagtgtcctgtctggcattgag
gatgcagacgtatacattgatgacattggtgcgttcttccaggattggga
tcaccgtatcaagctccttgtcacaatcttacgaagattgcgggagaatg
gattcactattaatccactcaaatgcgaatggcagttcaggagactgatt
ggctcggctattggcttacaccctgaggtctcaagccatggaaaaagaaa
atcaaggctatcctgcacatggatcgcccccgcaatgccacagaactgtg
aatgctcattggctgtgttaattattatcgtgatatgtggcctagtcgtg
cccatattctcaaacccttgactgatcagtctgggttgaaaaaacgtgtt
tcaatcaagtggaccgaagaaattcagcaagcatttgacaaaatgcgtgc
cctcatggctgccgacgctctcgtggcatatccagaccacaacaaaaggt
ttgatatttacacagatgcctcaaacttccagttgggagcttgcatcgta
caagaaggaaggccggttgccaacttctcccaaaagctgtcaaaatcaca
gcagaattatactgtaattgagaaagaaatgctctctaatgtcgctaccc
tagaggaattcaggggaatgctattaggtgttgacattcatgtctttacc
aatcataaaaaccccacgttagacaccttgaagacacaaagggtcttacg
ttggcgcaataaggttgatgagtattcaccaacattgcattatattgaag
gaccccacaatattctggctgataatttgtctcggctccattgcctggtt
acaccggctcagatcgcggaggggaagagtctcgtagacccagcagtggt
ttcagaagaagaagacaaggagcacttcttggaccaagagtaggccgggt
tcagtgatgatgaactaacggagatgttagagtgttatctcaaccttcct
gaaattccacatcccgagcgtaatccgttgaattatgctcacatacacaa
acagcagcagcaagatgccaaatggctagctctacaagcacaaaatcctg
acaactatgtcaccttgcaactcgatccagatgccaaggacatcatctgt
aacaagaaggatcccacccaagacaattggaaaattgccttgccggactc
aatggttgatgacactgtcaagtggtttcaccaagtgatttgacatcctg
gagaaaaaaggctaactgaattgttgagacagcgatatcacaatccaacc
ctgcatcaacacattgagcagctcaagtgccccaactgtcagaagtacaa
aacaacaggccatgggtacggactgttgcctgagagataagtgcgcattg
caccttgggaagaagtggccattgatctgattggacctttggaagtcaag
ttcaatgaccaaaaagtggagttcaatgcactgacctgcattgacactgc
ttcgaatttagtcgagcttatcaggattgataacaagacagccaaacaca
ttcgcgataaattcatgctatgttggctttgccgcaatcctcgaccaatg
cgttgtgtttgcgacaaagggggtgagttcgtaggcagttcattccaatg
gctgttggaattgttcagtatcaaggatgtttgctcgaccggtaaaaatc
cccagtcaaatgcagtctgtgaaagaatgcatcaaacagcgagcaatgtg
ctacgaaccctagtgcatgccaatcctccacagaatatgactcaggcgcg
agacataatcaacgatgcactagcgacggctatgcacgccatgcgcacca
ctgttgccactaccctaggaagtgctccaggagctcttgccttttcaagg
gatatgtttttgaacatgttgctaattggtgattggcaagccattgcgtg
catacgcaaacatcatgtcaataagaatttgcgacgtgctagcaggaagc
tgtgtcactatgactatgctccagggtaacaggttctgaagaaagtgcac
aacccaactaaattgggagtaagaaccaagggcccttacaccattgaaag
tgttcacgtcaatgggaacttaacgattcagttgcgtgacggggtcaccg
aacgcatcagcatacgcagagtgctgctgtatcgttgaaacctttttacc
ccagtgaagacaactttgatcaatgagttgtatccgaggtcttttcgagt
tttttcctcaggttgttttttctccacctcttcattggaagaaatgaaag
tggagttgtttcaacatttgttctatttgttcgattcatggcagagagag
attctcgtcatggaagggaagagtgtcctgcccatgcctattggcccctt
ttggtgtaaaggaggaagtatcattgaagataccaataaggggcctggat
gaagtacgtgtgggtatgtacctacagtagcctggatgtaggctacatac
ttcttagtagcatggtccgttccatgatacctttggatatgagtacgtca
gtacctctggctgtggcccatggtactaatcctactttcttgtccctctc
caagggtctgtaacacaaactctgagagagttgtggtgtggacatgctgc
tgctgaggagatgtctcatcagccatcacatgaacatctagaagttagtt
agtaaattaagtgctcacaatttcatttcaacttcatttttacacttacg
actacattgaccgtaggtcaACGGTACCCATTGTGCAGAGGAAAGAGCTG
CATTTGAAAGAGAATGAGCTGACCGGTTGAAGAAGAAGGCAAGATTTAAT
TAACCAAACCAAGGTCAAAATTGATGAGCTGAAGGGTTGCATTTGTTGAA
ACATTTCTTTTTGGGGGTTATCGTGGAAGAGTAAATTTCTATTGTCTAAT
GTCTAATTATATTATTTATTCagtctagtttaacctgtaagaactggtta
cagatccaaccaaagaaacaagttaagggtacaaattgttgattgaatca
ctataaaagcaattccattgcacccccagtatcctcatgtcttgcttttt
gacatatCCAGAAACCTAAGtaaaagggtagatcctcttcaagtgatgga
acttgacgatgaaggtgataaacaacctattgggccagcggagctcctcg
tcctgttaccttgcatctcttgaatgccaagagtgaggCCAatggaatta
cctattcccccagttttcaagtggagtaataacatatactgaggaaaagc
atgattgaacagataggaaagaagcggacgagccaatagaaatggccatc
atcatgaaatcacaaTGGAGGCCTCCTATTGACAGACATTCCATTTAGTA
TGTCATGGTTATGTCATCTGTAACCCCGTCGAAGGCTTGTAACAATCCTT
TGTAGTAATTGTGGTTGTACTTGTTTTGTTAGAAAGTCAAGACAAAGTTT
AAATGAAAGTCAAAATAAATTCAAATAGTCTACAGTTTCTTTGTATTTTC
TGTGTCGGTTATCAGTTTGGCAAGCTAGTTTAGTCAGAATGCTTACTACG
GAGATGACGGACAGGACTACAAAAGAGCGCAAGCTTCTTATGGAGTGAAG
AGAATGCTTTCGCTGTCCTTCAATGCAATGTGATGAGGATGGGAACCCAG
TGTCTCATCAACTACACTGACGCTGAAGTCGCTCTCTGCTCTGTTCATGA
GTTCGAGGTCTGATTTAAGACAACTTTCTTCTTCTTTGGTCTTGAGAAAC
ACCTCTACATCTTCGCCCTCGAAGTATTCCTTGGCATGATTGAACAGTTT
CTTAACTACATCAGTGATAGCAGGGGTCGTCATGAAGTTAGGTATGCCTC
CGCCAACATCCATCTGTAGCAAATATTCGACATCAAAGCTATTAGGTCCA
GTTGGCGCCAGAGTTGCGGCAAAAAGGTGAGATTTCGCTCGTGTATGACG
TTGTCCGGGGGGCAAGAGATGATTGTGGTACTCCTCCATCTCTGTACCCC
AAAGAATAGTCGATCCGTCTTTAAATTCTTGGTGGCCCCCCAAGATTAGC
TGCTCCCGCGGAGAGATAATACCTTGTTTAGTTTGCACGTATCCCACACC
TACACGGACACATCTACCGAATTTGTCAACATCCCCAGTGATACGATCAA
CCAATGCTACATCTTCAATAGGATAGAGCTCTTCCTGATACGCAATTTGA
TCGTCCCATTTCTTCCTCTCTTCCAAGTCCATTATGAAGTGGGAAAACAT
TTCGCCTATGCACGGGCCCTTTAACGTCGAACGAAATCGTAGCAGTGGAG
TCTTTACGTTTTGGAAGCTATCCAATTTGTCTATCCTGTGAACTGTCTTT
TGTTCATTTCTCTCAATTTTCTTCCAGCGCAACTGTGGGAAGTGACGACT
GTCATCGATGGAATGAAAGCCTCCCCCTCGAGAATTTCCGTCCATGACAA
GTTTGGCAAGAGGTGAAGCCATTTGAATACGATCAAACAAGAGTTCAAAG
TTCGGAAGTTCGATCTCTACTCCAGGCTGCCATTCGTGCCGTCGTCTCAC
CTCTGCTTTGGTGACGGCCGGAGCATTCGAACTGAAGGCAGAAGCACTCC
TTGCAGCGATGAAGACACAAACGAGGGTGTGGATGGTCAACTTAAAGGCC
ATGATATCAGTTATTTGGCAATGGACTTCGGCCGAGACGATCGAGTTGGG
TCAAGTGAGAGAAACAAATAATGTATGGTATGGTACCACAAAGTTTGCTC
GGCCACCCCTCATCATCTTTCCTTCAGAACAAGGAACAACATTTTTTTTT
ACAATTCTCATACAATACCATCTATCATGCAATACCTCGATATGCACACA
CTGACATCATTCATGACAACGGCCGCCGATGGAAAAAAAGAGGACGATCG
AAGTGTCTACAGGTAGATACAATAGCTACAGGTCTATGTTCTCGTAGGTC
ATCGTAGGTATTGTACAATATAAAGTTGTACTGCCAAACCTGTGACTGGC
AAATGTTAATGAAGTAGGAATCAGTAAGTATCCTTGAAACATCTGTCTCT
TGACACCTCCTCAAGCGATCATATTGATTCCTATGTGTAAAAATTTCATG
ACAGTTTCGGACACTTCTTGGTCCCGTCAGAACCACGAATGAAACCTCTG
CTCAATATTTaagactggggctataaaaacctatacccctagctttatgt
ctctaagatactcaaacggacagaccgtccttttttcgaacgcacgtttc
gagatatttgagataaaccttccgcgacacaacaatacgatacatacagt
acaataggtgtatcgtcacgcacaaacgaggtgcgttaacttgttattgg
ctttttttcgggctacttatggtacaacagtagaagtacgatacaaaaaa
agacgttgagaataattggccacgcgagagaaagtatggttgtcttttca
acggacgaaatattaaactaagaatgttacagcctatttagagacaagac
aacagttcgcttgatgtccacatcttaaaaatcggatgttggctcgccaa
cggccacttttcgtccgtttttcttatcgccatttctaggggtacgggtt
tttatagccccagtcttATTTGATATTACcagatggtctgattccgcggg
gctgaacgtcgcgggattttccgcgagactaatcttttgctacaattggg
agtcctgaaactaactggtgacagcaagaccacagagaagctgaagtttt
gtgtttgaggttgatcgtcacaaaaataagtttcaccttatttgtatctt
gtcattggaatattgatatgtgtaggaactctatacctatctgtagacca
taaactctacatatttctcagtaccacaaccctttcccggtagatacctt
tgctcaactgcccactcctctccgatcactgccagcaaatttttaactat
cccatccttttgtcagctttcatcgctagcacccccatctttgccagccc
ttgtttccaccagcacgatcgttttcaccgaaacgatcgtttcatcgtaa
cagattgcatccatccaaaacgatcgtttaattgcgatcgatcgtgaatt
tgcgagcgatccatttctaacgatacatcacaaacgtcgctaccgatcga
tccatcgcgatcgaagaatcgcgactgatactcacgaccgatccatcacg
accgatccatcgcgaccgatccatcgcgaccgatccatcgcgaccgatcc
atcgcgaccgatccatcgcgaatggtccatcgtgaacggtccaccgcaat
catccatcgctaaccatccaacgcgagtgaacgatccaacacgaacattc
gtgttttcaggtacgtatcgctaacgattgtttctttgcgactgacaaac
tatagttttatcactaacaaccgtgcggaccgattctttgtgtctaccaa
atatggtcagtacatcgcaaacaaagtttgcgatctcaaacgctgttttt
gaaaaaacttttcatttcaaacgtcatttcactgctgacgatacggatag
ttttcataactaaattgtgtttctgttttccttgattgtctggagtaatc
taactacttagacaaactgtagccactcttgcaatccgctgtcactgttg
tttgcctctacttgtagcgaccaccctctgaacgccctttgcagacgtag
actcagatcaggcgctgttctggggtggttgccacatttagtagctaaac
atcatgtggtcagagggatgcatttgttgctctccagaaacagttcagca
gacatctgcacgtactgtactggcaggaaccccatcagggaaagaggaca
ttacctatgtttcctgtgagaatcgtaactgctaggtttgtagtcattgt
gtcatgggcctaacagggttagttgcagcaagcaacaagacaattccaca
agaagatccctccatcttggccctcaagtccatggaattggcattgaaga
acatggatgaaccgaaagtagactttggattttgctgctcatttaagcag
tccattacatcatctaccaagagtactattgttactcctcattgggctcc
tgagatctccattgtagatccacctgatactgatttcactttgatcagtg
acgaatctgccaacaagaagtgtcgaagatatctcaagaaccacaaggat
aatgattgtaccactgttaacttcctttctgcctacttccaagatgatac
tccgccagcgtcaatgaaaccacccaacatgtctcaaattgttggccgtc
tcaacaagagccgtaaaaagtccagaacgccaaagtacagtatgaacaac
tttcaaggcgctctcgtatttccaccttttggtctactgttgaaggcaga
tgcaaccaaccatcacttaagttgcgaccacatcgctttggcggaatcct
cagaagactgtatgaaagcagtcattcatggagttatttcagacaagaat
gccaagacgattcaaaccttttttgatgttgaaaagaaagccctacaacc
gttaacaagtggaaagaaacgcatcacactgaacgtcacatcactagaag
acgttacaaaaactatgaatgtggttgtagatgtctttattgtccaccaa
gtgaagaaatgttctgaatttcaagactggaaagggaatagtgattatga
tccagagctcatctcaaatctacagatatttgggcaatgcgacgtagcgt
atgtgtccggttctttttcatcttacatttcattttgaaaatttacaaat
ttcattctcctatttcattctcatactgccttctttttctgattttcagt
gatgactgcaatgttactatcattctcggagagtttacgttggaggacga
cgccaaggcaccaaagctactacttctccgtccaagtggtatgctttgca
atgacattttttccaaaccacaaagggacacttttgcgcaaaatatctac
catcacattagatcattagcaggcagaaggggctttgaaatcagacggac
atgtgggtcatctggcaaagtcagctatgagacagacaaggatttattgc
aatttctgtcttaccacgaagcaatcttaccgagatttgcacactggtgc
atgatcataagagctcaagatcgatatttattttgctacgccaaagcaac
tccatctacagagaacaaattcgtcatgtggagttattgtcctcctacgg
cgggtggtgcatttgacatgcctgactcctgcattgcgatgtttcctccc
attgcagaaatgatttacctgaaagcattttcaatttccgttcttgtcag
cctgaatagatactttcatgaccgtggtgagcctgctgttgctacgggtc
cattgaagtttgagctcgttagtttggagcatgccaggaaggtattcagc
aattcacctcctgaagaagctatgtatcatttcctttgctgtttcaatag
tttcaatcactatagtatggtggcatacccagttggaatgcattgcaacc
acttttgtcatgggaaggaaagtttggaaaacaagctattgttttgtttg
aatccaaatattggtattggtgtgggtaggggtggatgtctcgttggaag
ttcctatgtgtattgtttgcttgattggtagttttgatgaagtacatatt
tgttcatgtcggaatgtgatcaatcattagtgcagacgtactattatttt
tggaactgaaaaacgaataaaatttttacttttgctctttcactacatca
tgcttgtttccaattgacattcgttttcggccaactcgctatcagttttg
ttgtctcctgcaatgttgtctgtcaatgagcattgcaaagccgtttcatc
atacacatacttctttgttttgttcttgtgcgtaatcaattgatttaata
tctttcccataatccattttttattccaaagaggatcttccataccattt
ccagacaagaaactcacacaataaactcgattctcgatgacatccacaga
actagttcctatctcatggatgtgatggagaatgaaattcctcgactgaa
ggttagaaggtaccactccaaagatttcactttcatgtggtattactaca
cctgttttgggaaatagcgaacttctcaccctctgcctcagattatccat
gtcttgctcactgcttgttgaaagctgatactcatatgcatgcagtttca
attgatcacaacgaggacagtttgttatcgtatgtcctaaagagcagaac
ttgcaatgtaatacccgactgtgatttccattgacttgaatagagcacga
atcatttgacacatcttgtgacagtccgatattttgcaaactcttctgaa
ctttcttagatgccacatttgcttggatttcatgaattggctgtgctcgc
ttcttacgctgatttattcgggcatccacattgggaacttcaagaaacat
tcctttgttgtcatgcactactacggcagttctgcttttgtcgaaacaaa
tgacttcctgcaattgcagggctagattagatatctcaaattgctgttct
tcactgaacgaggaatatgcgccacaaactgccgtcagaatattggatac
ctgtttttttgtgagtggttttactcgtacagatgtttttgtcggcaatg
ttcccatggtagatgcttggtcaacaatgtttgacgtatgttcgtgttga
ttgagtgaaggtgagtctttttcatcttcaatcgtctcatctacacatcc
caatatgccttgtacattgtcaaaattcgcatcggtccaacctgatgagg
atccctttacgcaatctcgtgagaaatgcctctcaaggaaatacgatgga
tcaaacccgccccttagcaagatttcgtgtgcacactgatcaagttcccg
gaccctatctttgcatgaacacctctcttctttggaatgaaaaaccctag
gaggagcgtcaggatgtcgaacagattgaatgacatagcaaggttgttgt
aacattgggttgatattgctatggaggactagatccctaattgcacgttc
agccgagcacttatatcttttgtacaaagggagagttaacagagagactg
ctttgaacaaatcttgattcaacaccgttttaggctcatttttaagtcat
cctagtttgactctcattttctgacacatccaaacaacaattgatttgtt
ttcatagttcttattttttgttggtgcatcaagtctttgatcaacgtaat
tgggtgttcacaataagtgttacctccctttgcaacccccggattcaggt
gtgaaatgacactccagttattctcttcactgcatgcattcccatgcagg
cctctgttcccaggtatcgattctatgagataatttgcataacatgtttt
gcgcattgcaaactcagacagtttggcttcaaggtccccattgcgtggta
gtagattttgcagtatgaaaaaggcagcttgaagtgtcgaatcaaattca
gcttccgactctgcttttacaagattgaccaaatgtccacgcagcaattc
attaccagccctcccaaaaaatttccaatccagaatcaagcaaatgccat
tgatctgcaatgtaacatgcatcactgaatccaagcctcctgacaagttc
ttggtagaaaaaccgtctccagcaacaaccttcacttcagataatggtcg
ctatggagaagatgcaccaaggaagtcgcatgcaaactgatacatatctt
ccctttccccacagagtattccttcacatgcaatgcatatttttgacatt
tcatcgtacatcgtaACAgaaaaataaggccatagaagtgtattgattcc
acgtttcatcatgtccatcccaatgaagtcaccaaacagttcgaaattcc
tcctcatggtagcggtctgccaaataactcctaataactttttGTTGTGA
CCACATGTGGAATTATGTGACAGACTTTCGGCGATCTTGTATGTGAACCC
TTTAGCCTTCGAACGCATAAGATCAAGGTACTCAATGAAAGAGAAGAGTC
CGTCTTTGCCACTacctccaaccaaagagattgcgaaaactcgtaagcct
catcatcatcaagagatacttcatcctcgataccattcagcaTGTCGCTC
GCATTGACAACGGCCTTAAATTGCTCATAATCCCCATTCGATTGTTTGTA
GACTGGTAACAATTTCATGACCTTTGCACGAATATTGAATACATCATGCT
TGGAGATTGTCTTTGATCGTGGCCACACATGATGCAATGAATTGATGATG
AGATTGGAGTCAAGCCTTCCGGAATTTTCCAAAAAATTGCACAAACTGAA
GATTGCCGATGATGGAATGTGGttgacatacttcccttgtctctgacatg
tcgtgatcctgtttgacctattcagcgtacactgttctccatgttcggca
caaccagaaataatctttgtaggcctgtaccacctatttttgtacctcca
tttcataagtgctgagtttggtggtaaatatttctctgtttcaagcgagg
caagcttgaattgaaatgaacaaccagtcttcaaagcgccattcatgtat
gcacgagatgtcttgttcttgccgtttctgttgcacataatggtctcttt
ctcaatgcaaattgtaaatccatgatacttggcaagtacctcaatggcct
tgatgatgaggtcccgactaacccatacttcttctgtctgaaataactct
cttgagatgtcactgaaattggtgatgttgggatcgtaatgtggagaagc
cttgtcgcaatacttaacaaatcgttctgaatcaaactctaccacaacgg
gacctgtctgctgctttttttcattaccatatgtgtactcgtcattgatc
aatttgagtgaagctgcaaactggcggggcacagataaaggggttggaga
tacgttatcgcgatcgatttgattgtcaaacttgtccatcatgccgtgaa
ggatgtcattttgcatctctattgttgatatcgtaggatcggacatggtc
ggctgttgttcctatattaaacaagctaaaatttactagataaccaatta
tggtctccgtgaggacaggtgcgccaatttttgaaattgaggtaagagat
gaagtttcttgatggaatctcaactttggaaaattctttaggttaagtct
taaagtctgtccatcgcacccaatttgtggtgccaaaacagtcttgcaga
aaatccttcggcgttcagctccgcggaatcagaccatctgAATATTACAC
CTTTTCGTGTATTGTATACAGTACCATGCCATTGTTCTAAAGGGTTCGAC
AATGATacacgattacattaccagcagccgctgcaagtttttttggcagt
agatgttatttttgctggaagctgatggttaatagagttatttgaaatgt
acaatactgacatcggactttgtgtgcgatgatcttgttatgacgttatt
gtagtcattttgatcatacaaagtttttggtgaggtaggaatgtgttgta
ttccagaagaaggtttagtagggtgaaatgatcggtttcgttcttgtgga
tggctgtgcagttttgtgatcattgaagggtgaatgcgttagatcgcgaa
ggcaatataacacatatttgtgtgtaatgtgttacaattctgctacatgt
ttttcttgggagctttgtgcaggtatttgatcacgcttactaatttaaca
ttgcacgtcgctggtcaaatccccaagtagtttggaacagtattttagtg
tttcagggaaggttttgcaagaagatgcaagaaccgacaacacttttgac
agcacaatagttagtgagtgtttgtttttgtttgttttgttgcatcttgg
ttgatttggcgttggattgtgttggtatcttggattcattgctgcgtgtt
ttgtttggttgtttccacgtgttcgtggttattgttgccatggcttcgcc
ttgcatcgcgttgtcacatggcatcgtcgtctcatgcttgctttagtgtt
ggaagtgttaaatttatttgtagcaatttcaattctaatgttgtttgttt
tgtttttatatcaaaaacgctacattttgattgagagtcatactcaggta
tgttctttggatgttgtgtccggggtggcgcttccttgttgggttggtat
ggttttggagtggctgtttgttgggtttttagtggtgtggcagtggtgtt
aatgtgggattacaatggcttgtgatttggtgttgggtttgttcatgact
tcatcttggtggcaatctgttgctgttgttgtggtgtaggtctttcaatt
ctgacattgttcgttttgttttatttgacaaacttcacagttgaaccaaa
agacatccaggtatgtactcttctgtgtacttttttgtaattggcgcttg
tgactgactgtttgttggctttctagtggtttagtagtggtgtcattgtt
ggattgctgtggcttgtgcgtttgtgttgtatttgcttgtggattcgtct
tcgcggcaatttgttgctgtggttatattgttttggtgtagctgttttta
ttctaacaatgtttgttttgtttttatttgaacaactatacagttgcact
aaaagacatccaggtgtgtagtttggtgttattgacatttgtggtttggt
ctttttttagttagacagcatgtggtttagtttgtgataaaaacaacaat
tcgaacaatacaaactcaattggttgaattggcggcaacattgttggttg
caatatctagtttttgataaaaacagcaattctaacaatacatactcagt
ttgttgaagtggcggcaacattgttggttgcgtgattacaggggtagttg
tctaatgggttggtagttgtggcgtcttgtgtctggttgtggcttcgtgt
tggtagcgattgttgtcatggctgcttggctgttggatatttgtcgtttc
agggtggctatttgttggcttagtatgggtttggcagttgtgtcagtgtt
ggcagagtggccatcattcctgtacattcaaaagcaatgtactgacatga
gccaaggatgcctactggtgttcctggcccaaccaggccccaatttcagg
tcatagatataaatactattcccacagagaggggaagtatataaaatcac
aactcataccttctcagaaagaatatatttgaggtacatacctagcaggt
atacaccacagaaacaatgagttaagtaaagcagttgccaaggctcaact
gctcaactgaagagcctgaaagtgtgatactttctcaactggcaaatttg
cagtgtgggtgcttctctgtaaatattggacacactagcctccaatatat
tacttgttaattacatgatttacatggtaaaatcgagaggatcaccattg
aggttgagggaaacagtgaaataaagaaataaacacgaaaaattcatttt
gttttagaggaggaagcatgaacatttttacctacacttcacaataaaag
cgtagaaaatgatgtgtcttgttaggaggtgtgcgattcgtgcaggagtg
aaattttcaataatttttatataagccaattatagcgtataatatagcct
ataatatagcctataatatagcctgtaatatagcttatttctcgaaaata
gcttatttctcgaaaatagcttattaaatagcctattttcgagaaatagg
ctattttcgagaaatagtctattttcgagaaataggctattttcgagctc
tactgaacaaattactattcctacgtaactagtgctgctattttcaagaa
ataggctattttcgagatataggctatgtgcgagaaataggcgattttcg
aatttcgaaaattggctatttctcgagcatagccgagttctcaaaaatag
cttatttgtttaaaatagcctatttcccgaagagttatttttgacagctt
gtcgccaatagtatctggtactgctttatattgcctctactacgtcattt
tcatttctcgcgtgattgcaaaaataatggtgttgttgttaggtatggta
ccgtacaccatattataaaaacgagaagcacctacagcacacacactcaa
ttgttcgtttccctcaacctcATTGGGcaatcctcgtttgttgatcattt
caatagctcataaaaataatctccaatcagctggaacacctttttctact
tctttaccttcaattacttttcaactactttccaactatttcgggcttag
gtcagtattgtacgatagccgaacttggtaacttcatagcactaccacac
acaaaggctctcccaaagacccacaggcggtcaagaagaataaactttta
ccacgcagggtactatgttcatctcgtaccactgtgcaaaggatttctta
ctcagccctccaaggagttcctacaagaaacgttttttaggcactagcct
aggagagaaactacgagccatgtcctccatgaaggcaattcccaaaggac
tcaagtgggtagaatgcgaacgtggcgttggaggaaagaattcccccgta
cactacattcccgagtaggatcccatgcaggatgccctcgagaagaacaa
gaagaccacctacttcaagatgactcttcccaacaccggggacaagttaa
aggtggcagtatgggcgtctgggactcccaaacagtttttactgcatgta
cgctccgcgattcacttgtgcaagcaaaaggggcttgacatgagcttcgc
caatgcagagaaggctgttaaaacagccaagcttgacgcagagactgcga
aggaggagtatacgcaattgcacaactctgagaaaaagaagaagggcaat
aaaggagatgctcctggtaccagcaccgaggctgtatcacctgccctagc
caaagcaaagaccttgtacaacaatgccctaaaggctctagaagctgcaa
agcttgctgtcacaacggcaggagcaaagccccttgagctgtatggaaac
ctcctctccgacgaggcccaacagccagggagaaaatcatcaaggcccaa
gtgactcacgctccttgggaagacattacgggagtcacacacatggagac
tcccacaaagacttgggactcgtttcacgagtgcgtcgcatttcatctgt
tgcaggggttccgtcatgacgcgggcaaggccctcaagtactacataact
aacacgttgaagaaacccaacagggtctcgatacgtcagttttttgttcg
agtagaacagctcaacagctacctcgagacattgccctgcctgtactaca
gcccaaaggctaatcaggctaccaagaagatattgccgttggatgacgct
gacctcatgatgcacctgttgcgcatgtgtccggccaagtggcagaccca
atataacttgacggagaataccactcctgtcagcactagggcccttctct
tggtcctaaagaatatcgagaacaatgcagaacttgatgggaagcccacg
ggaacgaccaaagcaaagggggctgatcagaagcgcaggatggagttgat
ggactcccgcatccccaaggagcccaagcaagtgggctggactgagaagc
actgcgtactgtgcaagaagcatggggggctgcacaagagtcacaatgtg
cgtgactgtcgccgctataacaaggatggtactccgatcaacaagaatgg
gggtgcgggtaagccccattccaaagaaaggaaaccggaaggtgcaaact
ttgcccagatagtccgggcagagttgaagaaagcactttgcaagaagtct
agcaagcacaagagatgccatggcaatgactcggaaagtgacagcgactc
cgacgacacttcgtgaaggcactggtcggatagcactggggaattacatg
cttgtaagaaacgtaaactaaatactgcagttgacagttctactaccccc
agtccaagtaaagctatctgacgaataaaagtcaaaaaccaataaaatta
aattatgtgtctcaaaagacgaaatatcgaaaaattcttgttccaaaaca
aaaaagtctgaattaaaaattcgggacaaagtagagactatgacctcaaa
catttcaaaaaaatcttacgactacagcaatttcagggataaagcaaaag
ccaccgaggatagtactaagactcccagtgcaaaccatagtctcaagcaa
ccaaaacaagaggttgcaccacacaccaaggaccacctcaatgttacggc
actaatagccatcatggaaccagtgactgaaagtcaatcctccagagcat
acaaacaacctctgaggagtcaccccagtaacaaaatgaaagtcctactg
gactctgggtctgatggagacattatttttgtaccaaaaggaaacgacaa
tccctttccctacctgactagggaggtgccaaagtcttggcatacgtcaa
atgggagcttccagacaactggacgggggaaggtcagagttaaattattt
gagtaatccaacagcaaggagtattttctacaaccggatgttgtggaata
caaagaggatagcatgaccaaaccagggtttgacctcattcttggtagta
ataccttgaatgagttaggaattgtcctagacttccggacaaaagaaatc
acagtagatgacatctcactgccaatgagagacatcaacaaactaaaaac
aagagcaacagttgaacgggcttggactatgaataacagcatctaccaag
acatgtccaaagaactccaaagtacgctcgaggcaacaaaacgcctcata
cacatactagatgctaaatatgaaaaagcggatctcagggcaattgtcaa
ggacaactgcacccaccgaagtggcccagaacaaacaaagttactggagc
tcctacaagaatttgaggagctatttagcgggaaactaggtgactgggat
tgtaagccggtctccctccagttgaaggaaggagcacagccataccatgg
ccggccgtttccaatacccaagaagcatctagaaacaaccaaaagggagg
tacagaggctatgtgacttaggggtcctcaaatggcaagatgattctgaa
tgggcatcgcccaccttcattataccaaagaaaaacaacaccgtccgggt
tgtcaacgattttagggaagtaaataaacgtgtagtgagaaaactgtttc
ctattcccgaaattagcactgttctacaagaactagaaggctttacatat
gccacaccccttaacctcaacatgggctattacatcattagattggatcc
agatgcatccaaaatatgcaccattatctttctgtggggtaagtactctt
acctacggctaccaatgggtgttgcatgttctcccgatatcttccaagct
aagatgtctgagctaatggcaacccttgggttcgtccgaacttaccttga
tgacttgttatgtatcagcaagggtagcctggaagaccaccttaataaac
tgggacgggttttcatcaggttgcaagatgcaggcttgacagtgaatgca
cgcaagtcatctttctgtaccacggagacagaatacctaggatatgtact
atccagagatgttatcacgccacaaccaaagaaggtacaggcaatccttg
cattaacactgccacaaaatgttaaacatccgtagatttctgggcatggt
ccagtactacagagacatttgggcaagacacagtgaaatccttgcaccac
taaccaacttggttggggagtgtggacacaccaaagtcacaagggctaac
acaactaagaaaaagccgtggcattgggacatcatcaaccagcaagcatt
tgacactgtaaagacaacaatcgcttgcgatgttaccaaggtctaccctg
actatttgcagggctttgagatctatacggatagctccaaatttcaattg
ggcactgtgatcactcaaaaacaatgggccgctggcgttcttcagtagaa
aactgagtcaggcacagcaaaaatatagagtgaccgaacaagaactactg
gccatagtagaaacactaaaagagttcaaaggcatgctttggggacaaca
gattactgtctacattgatcacaaaaatctaatgcaggatgctctaggtc
tgacctctgatcgagtgtaccactggagattactcttagaagagtatggc
cccaccgtcgtgtacatcaaaggcatccacaatacagttgcggacaccat
ctcatgactggactatggacccgttgcagataacaggtcaacctggatga
cttttgctcaatgctggtgttatcataacactgcacaaccgaaatcagcc
gtagcaaccaccgaggaatccatgaacctggtgtttgcaaatcgaaacga
agaggactccatctatccactcacaaccagatagatagcggaggcacaac
aagaagatgaaagcctgttaaacaacagctactccactcacttagtggag
aacattaaagtactctgcaaggacgacaaaatggttattccaaaagcctc
caacactgtgcggtagcttggtttcaccactacctacagTTttttgggga
gcaggatgtgcagattaagtatttaattggttaatcggattttatccatt
attttactacataacaacggaagttggaccaagcgccttgaagaaactct
tcgtcttttgatgtaatggaaaggtttacaaacgacagtccaatcacacg
tcaaaaagtgtcacagttgccaggtgaacaagcgcaggcaattaaaatat
gggaaactgcctacaaagcttgccatcaccaacccatgggaggcattatg
tgtggacctcataggaccgtacaccctcaagggcaaggacaagacagaaa
ttgacttcatgtgcgtcacaatgatcgatcccgccacaagctggttcaaa
gttgtagagttgccggtatcacagctccgggagcttgatatttccacggg
tacaaagggccaaaagagcaaagacacaaatgaccaaactaaacaaacct
actttgactagacgtcagcaacagtaggcaatatagtaaataggacctgg
tttaaccattacccacgtagtcaatacattgtctacgacaacggaagtga
atttaaacttcactccgagacccgagaccccctgtgattcatatggtctg
aagcaaaagccgaccaatgtcagaaacccacaagtgaatgcaatactcga
gcgagtgcatcaaacaatcatgatgctccgcacagctgaattagatatgg
ccaatacaatcagcaagagtgacattgctggctttctcacaaatgccgca
tgggccgttcactcaacctatcacacagtactaaaaaccttgccaggagc
agctatctttcgaagggacatgttgtttgacatTtgggactgatggagaa
ggtcaaggaaaattggttgtcaaattaccaaattacacattgtatggcag
gtatcctgataattggcacggacgtccgatgaagtcatccacatttttag
ctggcctaatttgctggagagcttgttggccacatctcactgaagtttca
cggagatgtccacccactcattgccaacttcttttttattatggagcatt
tcaaagacatatagggcagcatacagacaactccaacattcaatataaca
aaaatgtgctttcCTCCAGATGTCAAATGTGCAActgtacatcaaccgga
ttacctttgagtgtagcttccaattgagataccaggaggtgactgaagtc
ttgtgaaaatgtgaatcttgtaccattatgagacacaatacggtgatcta
gtgttgcactgacaacatGTCTAGAAGTAGCAGCCCGCATTCCCAATAGT
AGCACACACAAACTCTTTGTGAATTCGTCATTTGCATTAAGATGGCTCTT
TCTACTGAGAATGATGTCTTCTTCGATTTTTAGCAACTGTCTGACAACTG
CGTAAAGGACCGGTTGCACTCTTTCACTGTCTTCTTTCTGGGTGGATTTA
GATCCATACAATGTAGAGTAATACACTTGCAACACATAGCCAATTTAAAT
GTTCCTGTTGCAATTCAAGCCGTCGGAACACTCCCTGTTGTAAGTATTAA
CGTACTCACATCCTACGTCATGTTTTGGAATCAAGTGTCATGGTGACAAC
CATACAACCTCTGGATCCTTCAGTCGATGCCAAGGGACCAGCACTCCAGG
ATCCAACTCCTCTGGATCTAGCCTTGTTGCTTCAttatagcaaaaaggga
acagaaatctacactcacaaccctttttaaaacatgatgtgttatgagaa
acagagtgatgttcgaatatgtgttgtagcatgatcttgtgtatgttgtc
atcaccccagaaactttcagagattactggaggaacactcttgtgttcat
taaggaaatggtatgaataagaataagctgccacaataagctcatttgtg
atcatgtttaaaaactttgattggagttgctgtgaagtattatataacaa
attaattagtgagaatgtctgaaacaaaatatgaaccaccaggtatactt
acagaagagttcgtatcaacacaatctaaaccatatcgatgcattttatg
gtgaattgttaaatccaccaaatcaattggtgagaaatcctgtatcgacg
tgtttgacatctcaccaactttccattgtcgttgtaacacagagatttgt
gtgtttcatcacgaaaaagttgaacgtctttctccttcaaaGTGATATGC
GTGGATTCCACGACACCCTTGAAATTGTTCTCTCCCAAAGGTAGTTCGTG
AATTAAGTGGTCACATAAGTTATTGACCGCATATTGTGTTGCTTCAGAAT
TGATGCTTTCGGAATCATGTTCTGGGATTGCTTCTTTGCTTGGATAGTCA
CCCATTGAATCATTAGCAGGACCATGTCTTGTTACATCATAAACGTTTTC
ATGTTGAACATAGTAATCCGGGTCAACCACCTGGATACCAACAGCATGGC
CGGTTTTCAAAATGCTTTGACAAACTCTGCCCTTCATGCTATCGTTGATG
TTTGTGTTGTCTTTTACTACCATGGAGTCGTAATTCTGCTCAACGACCCG
ATTACTGATAGCTGATGTGCAAGACATTTCATTGGTTTCATCGACCCCTG
AATGATGTTGTTTGTTGTGGTTATTTGAGGTCTCAggcttgcaacatttg
tgtgtgaactttaattgctttgaataggtggctgacatgacttcatctat
gtattgataaaatgcttcccttgttttgttccaaacactgtgatcactgc
tccataaattgtctcgcacttcttgagacaaatcttcagtccatacttgc
aagtgtgagtgtagagttttccttccttgttccttgtgagctggtgcaaa
tgccaacactcttcccaaaataccttttccgcatgctcgctgtttcttac
tgtcccaattcaacatacagttaatgaagatttcaatgaagtgttggtat
tctaaagagcaagctcctggatatctcgtgcagatgtgctttcagaactc
actgtcaagtttacattcatcgtggctatcaatgtttggaagtacgtgct
gCAAATAATTGGTCAGAGGAAAATGATGATAAATTTGTCACAATGAAATG
TTCAATTGCGTACCTCATTATTGGgatcagcatactgtctgacacgaaaa
ctacatttatcatctggtgtgattgtgagaaacaagctattcaaaccaaa
gtgatccatcattgtaaattgatgtttcctcccttcttgagcagcctcag
atgtgtgagcaagtgatttacatttagttgtgaTTGTTTTGACAACATGT
TTGACATTGCTACTCAGCGGTGCttcggtgtttgttgacgatgtctcaag
gtcttttgtagtcagtctgttaagtattttttccaaaatcttcttgacga
ttctgattcctacatgtcataatgccagtttcatacgacagttgtcgaga
gaataattggtgaagaactaacatttcatctgctgtcatgaactgtggca
tggccaaacaaaaattccactgaatgcatgtcttgaatgatattgcagta
gcttgtttcgatttgggtcctccagtaccatatggatgcaaatggtagca
cagtttctattggaagttcatgctccttggcaaaattgccccctctgaca
aaaactgttggttcagatcggttcaccagtgcacaagcaaaccaccttga
tgtctcatacactgaagattcttctcttggatcttaggcacttgaaaaga
agtactgtgtctcaccaaatgttgtttccaaagatgcatcaatatcttcg
gccatagtgttatgttgtctatcctggatcatggttggcaacagtgctga
tatatcattaggtattgggctgccgcgaaacaccctgcacatactgttgt
tgataaaccatgttcataaatctctgtatagctctatgtccactgcagtc
ttcgccataatggcagccttttgctttggggtagttgtgccgcaaatcat
gatgaaaatattgttgacattgtggtcactgtattttatcagtcccccaa
agcttggccgggtctcgccaggtcaatcttggtaaaataaccgtgcaaaa
caaaactggcagtaaccacaccaaccaaacaatgtcctcaatgcaagagt
ggtgagggtcagtcattagctgCGCCCATCCCCCTTCTTACCCAGGGACA
TCCTGCCCGGGGAACACATCCCAGAGCATCCGGTTTACAAGACATTGTTG
AGTCTGTCCATACAGGACCTTGGTGAACAAGTCAGCCAGGTTCTTCTTGG
TTGGGATGTGGGCAACAAGGGCCTCGTCCATTGCAACAGCCTCACGTACC
GCATGGTAACAGATCGAGTTCGACTTCTTTTTCAAAGTAGACTCAGGCTT
ACTCATATTGGTGACAACAGACATGTTATCGCCATACACGTATGATGCGC
CCTTCATGGGTACACCCATCATACGAAGCTTGTAGCGGATGCCACGCAAA
TTCTCAATGCTGTGTTTCATGGCGCAAAATTCTGCGCCAAACACTGAGGT
CTCAACTGTCGATTGCTTCTTGGAAAGCCAATCGATCATGCCATAGTTGC
GAAAAATGACAAAGCGGTTCGCGAGCGTTGGCTCACTTTGTCACCCGGTG
GTGGCTATCTACGAACATGCATAGAGTCACACCCTTTCCAAGGGGCTTCG
GGGCATTAGGCGGCAGAGCCTCACTTGCTCCCGGGTAGAAGTCGGACCAG
TTGCACTCCGCAAAATTAGATCCTCCCATGTCAGGCTCCATTGGGTCAAA
AATGAGCCGGGAGTTGCTCTTCGACTTCAGGTACGAGAACACATGAAGTG
CTGCCTCCAAGTTTCCCTCACGCGACATCTCGGAGTAAGAGGACAGCATG
GACAACTCGGTGCAGATGTCAATCTGACTGAGCTCACACATCCATCGCAG
GATGCCAATAAGCTGCATATAGTAAGTGGCCACCTCGGGCTCCAGCAGCA
GTGTAACGTCCTCTTCAGGGGCATAATCTACAGGGAATGGGTTCTCACCC
CTTTTTGGTAAGGAATACCACGCTTCCAGATTGGACTTGAGGTACGTTTC
AACATTTCGAACAGTTTGTTGTACATATTTGGCGGGCGACAGTCCCCATG
CCATTGTGCCATCCTCGAAGGTCTTCTTCCTGAGCTTCGCACCGAGATAC
ATCTCGTCCGGGCCCAACGAGTCAGGCTTCAGTGGGAGAAAGCTGTTGAT
CCTGTCCTTGACATGTTTGCGGTTGTGGTGGACCACCAATAGATCGTCAA
CATTACAGAGGATATTGGAATAGTACCATATCCCTTTCCGGTCTGTCTGT
TCCTTGAGCCACAGGTCAGGGTCTGCGGGGCACGACTTGTAACCCATCTC
TCGCATGCATCCTGCCAGGTGCGCTCTAAAAGCAGCACCGCTCTATTTTA
GCCCATATAAGGCCCGAACCACAATGGCCTTCTTGCCACAATCATCACCA
AACTCTTTCCCAAGAGTGGTCCAGATTTTCTCTCGGCAAGGCGCGGTGAT
GTAGGCGTTCAACACATCCGCCGCCCATATGTCAACGTCGTATAGCGCTG
CGACAAGCAGGGCAATTTGCACGGTCTCTCGAGACACAACACTGGCATAA
GTGAGAGTCACCGGTGCCTTCGTTGCATGTCCCCCGGCTACGAGCCAGGC
CTTGCGTTGAAAGTCCTTCATTTTGACATCAAAGATCATGTGACAGCATA
TGAACTGATGATCCGGAGGTGGGGCTGCACCATCCGCAAGAATGTCAAAG
GCAACACACACATTTGCCATCTCCTTTTCGATTGCATTGCGCCAAAAGGT
AGTACCTGTGGCCTTGTCAATGGCGTACGCTTCCTCAACAGACTTAGGGA
TTTCAATCCCATATTTGTGGGTGTGTTTATGGTACCGAGCGCTCCTGCGC
TTAACCAGGGAGATAATCCGGTCTCTCTTCTTGAGGACCCAGCTGACCCA
CCAGTTAAATGCCGGTTCATCAGCAATTTGCGCAGCAAATGTGAACTCGG
CAACCTGAAGTGGGTGGGACTCTCTCAAGTCCGACAGCTTCTGCCAGGAA
GTACTGCCGTCCTTCCATTCACAGCACAATTCCCATCCACGGGTAGAGCG
CTTAATAATTTTCTTGCCATCAATGATTGTGACCTGATCGTCCTGGGCAA
TCATCACGGATGAATCCTTGCGGTAATCCATGATGGCATCAAGTAAAATG
CACTGGTTCCTGTCGGCGTCACACTGGGCATAAACAGCCTCAGCGATGAC
ATTCGCTGCCAACTCCTCAGTACGACCATCAGGAAAATGGACCTTATAGA
CACGAGTGTCCAGGGCAGGATTGTGATGGGCGGTTCCCACGACCTTCCCG
TTGGCGTCCCGTTTCGGACGCAGGACTCATGCCAGCTCCTGCGAGTTACC
AACAGGGAGAAGCACCTCGGAATTAACGAGGAAGTCCCCAGCTGCTTCCA
CGGCAgcaaggtcatcgtccaattctgggaacaatggcccatcctcatct
tcccagggatcaaaattatccggatcaggggaaaggttgaggaaatcagg
ctctaagtccttaatggtggtctttggaccccagcgcccctccacgtagg
caaggaactgttgctgttctcggaacagagtggcgctaacacgctcctca
gcggtgagggcacagaccatcgaTCGGTCCTCGATTTCGCCATTGGCCTT
CATGACACGAGAGGTAATAGCAGGACCTACATCAATGCTGGGACCCAGGT
ACTTGCCAAGTACGAGGGCATCACCAGGAAAAGCAACCCCTTGGTCCCGG
AACTTAAGCCAGTCCCAAAAGCCGAATTCACAGAATGGGCTAATGTCGGC
GGTCTCTCCGAAGACAATCGTCTCAGGGACATGTCCATCTAAACGATAGA
TGTCATGCGCGGTGTGCGACCGGATGTACGGCTCGTACTCCAAGGCAAAG
CACCATAACAGCTGGGGCGCCCCTGACCATGTCAGTTTCCAGGCTGCTCC
CTTCTTGAGTTCCCTAATCTCACGCTCGGCGGAGTTAGACCATGGAGAAT
AGGGCTCCGTGCTCTGCAAGTAGCAATGTGCTTCCTTGCATTTCTGAGCA
AACTCCCCCATCTTCTCTCCTTCGCGCCATCCACAATCATCTTGGGGGGA
ACACCTTCCCCCGCAAATAGGAGACCAAGAGCCTCATGGGCTTGCTCTTG
CGTGTCATGGAGAAACACCGGCTCACCCAAAATCAGAGGCAAAGATCTGT
GCCATTTTGTAGCCTCGAGCCAAAGTAACCTTCGGGCAGAACATGGTGTC
ACTGTAGAGGCATGGCAACCGTCAATAGCGAAGCATCCTATCGTTGGTAC
GGAAACGCCTGGATTCAGTCGGATGCAGGACAGTTTGCACGCCACACTGT
GTGGTCCGTTGCACCAtgttcttggccttgtgcagtgggatctgccaacg
atgtgccagagtgatgtagtccacggctccctgtcttgtacccgtgtgac
ggcagacgtcatatggctctggcatgaggttggtacgcaccaacgtcacc
tgccgggtggcagcaccaaaattatcattgtcggtgatatcagcagcata
tactgcagggaaactggactaagtttctagtggggttcctctccgcaagc
ggcatcggccgaatgtaaccccatcccagtcacaccgcggggaccatcac
tcctcgcgactgagatcaaccgtcccctatagtcaaggtaactctcagag
agagtggcaaagtccttgtcataggggttccaagccggactctcggctgt
taactccaggtgtgggatcacaggatcctcaaacttggcagaagtgggga
gggaataatcgaaatagctaacaaccccctcaagttgtagcgggatgata
tacgcgtagacagtgtcggtgggatctgcaaggcagatggaatgggtcga
ggtagtgggatcttgcatgaggaaccggggtacctcattgatctccaccc
cattgatccggcattgcatgggacatagcaagcaatgatcaacctcaggg
atgtagatcgcctggttgatcatgaggatcaagtggtcccctgtatcacg
gcacgtgtaccggctggcagcatcaacaccctttgcctggcgaggtggct
gcgaggggtcaaaaccactgaccattactacattaggatgcttgcgtatc
actaaggcattcttgcctactacacaagtgtcagcatgtgagtctaactc
tactctgaaggctacgggtactgccgatggcacgggacaaatctaaccgg
cgcacaacacacacaccacggcgtggctccaatgcggagggaaactgaca
agcatcaacatacacacaagtccctacggactgcatcctacaggagtcaa
cacactccgacctaaccaacggtcttgaccgtcaacgctcactgcgcccc
gcatgcgcgcccgactgatgggagccatgggaacggcttgagttccgcga
ctggttcccgcatcggcgggaactagaatgacggtccgttgatcggcgtc
cactatctctgctggaatcaagagattggactgcatgagtcatcgtctgc
agctgatccaacacgttcatcaggacgttcccagcaggggcagtgcttgc
tgcctttacggcatgctcattactccgcactttgcgcagctctgtcacct
tggccttctgctctttggacatggccttccagatctcatttgtgtagtgg
aggccttccaccgtccccaccacttttccgccgaccacgcggcatttccc
agtggtctgcccacaggaacctctacctgaggctcgaccagtgcggcgac
gtttatctgggctcttccctgacgcggagctcatgttggcaatagtgcgt
ttggatgccgacgcaccgggctccttggtgtcaatggacagagcgagatg
agggatcacgttgccaaccagggtgggaaattgtgatcaatcaccctcaa
tggtgcccttggcgatcaagagttcaccgttcttgcagtccttcgggatc
gtcttgaggaatgcactgatctgatccttggcagacatcgcagtcgccag
gccagctaccacccattcatcaatgacgcggagttgctggtggaacttgg
tgcagtccttgtcccaattccagcttcgggactcccctttgtggtgcatc
ttctggatgacatctcttgcgagattgcactcaagtcgggcaatgttaat
gcccaagaattgccccttgcaggcaaaataggactggcttccactctgtt
gcaccttgcctttcttggggatgaagtgtacctcacccggggaatcggca
aaggcaatgcgggccagttggaaaaaaatggcatcgtcatggcggaacac
attgctcctgcgatgggaccggctccctgattcccattcagcatggacct
tagggtcactgcttttgagatggatgccatcctcccacgacacaatgggg
gccatagtccggcacctgtggtcgcattcttcaaacacaaagaagttggg
cttcatgccacattgttccgcattgagtgtggacacttcggaccaaaata
ctggctgaatcttgggacgaacaacccagtccagggggaaaccctcaacc
ccgtagtgctgagacaggtatttctcaaaatcccggaagtgcttcgacat
agaggtcgagccacgatccttccacttagggatgtcggtgaggtggggga
tcgccttgatcgttacccgaccctcattctctcgttccatctgggctcgg
atggactcgaagtgctgtgggcgtaacttcccaatgtaaaagtactcggg
gggccaccagagccgaacaaaatggtggcaggcccatgcagcacaacgga
tacggtcttgctgtgggggcaaacgaaccatcaccctctcagtgccgtct
cggttggggtgacgcttttgccactgggcgaaagtgtccttccagtggtc
ttcttggaaagcgacaacacaagggacaccattacgccaaagtacacgac
aatggcgttggcatcctgctcagcgagatcacagaagcgacggaacattt
ttgccatggccttcccattaggggtctgtggcatgtaaaacttgccagtt
cccgcctgttcagggtcttctgccggGTCATCATTGTCGTCCTCTTCCAT
ATCATCATCACCCTCACTTGGTGGGTCCCCGTCTCCACCCCTCGGCGGCT
GCCCTGGTCCCCCAGCGGGAGGAGGCGGTGGGCCGTTGCCGGCCTCTTTC
TCATCCTCTTCTTCCTCTTCCTCCTTTCCCTCTTGTGCCGCAGCCTGGGC
CGATCTGATTTGAGCCTGGGCCCACGACTTACCCCTCGGGGGCGGATTCT
TGGCGAGGGTGGAACTTAtaggtcctggagggtccactggcccacctggc
gggacttctggctccatgccgaaagacacacgtgtcaaacggcgtgccaa
ggaggtgaggtttaaccttcttcctctgttgcccttcccccgtcgcccag
gtttctgacactctggcagaagatggtcaacagggagctccacctagacg
gtgcgcccatcaccactaagggactcatctagagacgagtcaccctctgg
agaggagagggcacctttctccgcctgcgcagctgcaacgctggcggcag
gagatccggcggcttcatcaccaccggcctcagaaggcatgggtggtttg
cactgctctcgcttgacgagagtgctggaatccactgattccacaatggc
atcagccgttgtcgtcatcgcactcggtgcggcGGTAccagtcaaaattc
atggatcggtattattttgtcagttatcttgcctaacttcgacccagtgt
agtgatgtgacaacatggaactaggacctctgtgacattgcagacccctt
agggatgctctgaagagcttaagtctagctctacagaacattcatccatc
cggaaagcaccgtcagaatagatctcccagacagcatttttgacataatg
atgttccatggatcctcgcagaaattggtatgattgacacgtagaaaaaa
acgtcagttattttttaatgttcaaaatggccggcactacgttgatccac
acgcagaactacgataacactacaacaactccacaggtcacaacaccctc
acatctcacgatacatttcatgcatgctgtgtgtgatgttcttactattt
ctgtgtgtattgtgtgtgaccgcttaccatacgatacactacgatagcta
ggtacggtattgtatagttgttagtgattagtacgtcgtcataactgaca
ttttgaaacatgacgaatctccgtagaattaggcaaaaatcacgtaggaa
ttctcacgatcgctcgtaatgatgatccatggagataatgacgatccatg
aattttgactggTATACAGTTCCGCCAATATGCGgacgttctcgttgctg
aggcactcaaagtgactccctagggctgccatcacggcatccaccaactc
ggcagcaactccttccgtaattgctgctgcaacctcttcagaggtcgcga
agccagcacccttcgatgccagccttgcggcggcggagtatcgaacctcg
gcgaactgggtctgataaactgataagaatcggccggagccggggaggga
ctgcaactggtggacatggtcaagataggtaactagtaaaaaaacagtgg
tagcctggttagccccaacatgcgaccgagttgcggaggttggtattttt
agaattataaaggggtctcgtgacaccctctctacgttttaataggaggg
atgacattctttgaccaagacttcggtacccaagtactgtagaagatttt
tttggcggttggtcgggcaactttctccctaactagccctagttgtgacc
aaatttttggtacctgtatactgtaaggaagtcattctggcattcggtca
aagtacgagtattcttttctagattagcgattctttacggagaattaatt
tttggcgattcttttcggggaaatatttttggctaggcgaagtttgacag
agggaaagttcccgccaaaatatttctatctttttgaccggttgttttgg
cacccaactacccagcggaaaattcgtggcgggcgagtacttagctactt
tagacagttagattggcggtcaattttggtacctgggtcttagttagtaa
attttgttaggatgtcacccctcctgttttaatcccacgatcaccgtgtg
cttgatgattcctacatgcaaaacggtgttctctttcgtgtgggtcaatt
ccttcgtgcggtccaaagatccgcccaaagatctcaaagatccgttcgca
cttggatctttGTACTACCTTTGTACGATCATACTTtatcatgagtatac
tcgttttattggaaactcttctgttaacccatcttattttatcttaatac
tagaccttcatattttttactacatagtgttaaatatctattaatcttag
ataatatataggtaTGACGTTCTAGACTTGTATCAGCTGTTGTGTCGGGA
CAAAACAAGAACACGCTATGTTGTCACTGACAAAGACCTATGCTTACCAC
TTCGTGTATCATGCAAGATCAAAATAAGGATATTTCATTGGGTTTGGCAC
GTTACATCTTGGATTGGGACGCCTGTAGAAAGGGCAAGGGCAAGGAGAAT
TACAGTTTTGTGGAAGATTGGGTGAATTTCTTGCTTCGATCGAGAAGAGT
GATGGTGGAATATTGGGAATGGGATATGTTTCAAAATTGTAGAAGAGAAT
TTGCGAAGGGGATTGTCCTCGTGTCATCAGAGGGGGGGAGGAAATTAGAC
TTTACTAATACATTTATGCCACAAGCTTGATTACATCCGGCATTCAACAG
CctgcttcttctgattcttcttctttttATCATCCAATAATGCATGCCAT
TGCCCCCCCTTCCACCATCTTCAACTTGATCAACACCTTCTCCTCCTTGT
ATATGGTCCTGCAAAGGTCAGGAATGACGGCTTCGTACAAATCATCACAA
ATCACAGTGTAGGATGTGCCGTTTTTGATGGCGGTGACGGTGAGGGAAGT
GGGTGTGATGGATACGGTGAGTGTCTCTGTGGTGAGATTTGCCTCGAGTA
TTTGGATTTTCATCCATGATTCATATTGGTAGTATTAATATTTGGGGTTT
GTGTGATGATTGTTGACTGATTGTTGGCGACAGTTTTGACGGTCGGTGAG
GGCGAAGGGGACACTGCGGAAGCAGATTGAGAAGAGATTGACTTCGTCGC
TGCTTCATAATTTGATTTTTCGTCGTTCACAGAAGTATCCTCTCTTGCCG
TATTGGCTTTGTCAGCACAAATGGAACCCATTGGCAACATCTCCAAACTG
CTTCTATATCGATCGACCAACCTCTCTCCATCCTGCACCATAGCCGCGTC
ATGACACTCTCCCAATGAGCCATGGCCTCAACAATCTTTTCGTCATCAAA
TCCCAGCAATGCCCTCGCACAACGATCGTGGTACGCCGCCAATTGCTCGT
CGCACAATTTTCCCAATGACTTGCCGGAGTCTGCCGCTGTGACATGGGCA
AAATTGGATCGATTCACCGCAATCAACGACAACGCCTCCTTGGGATCGTT
GTAGGCCGCTTGATGGTGCGATAGAGCGAGGTGGGCGGCAGAACAATGCG
GGAGTGAGAGGAAACGAATGGTGAGTGGATCCGGTGGGGCAGTGGTGGCG
GAGTTGTTGTAGTGTTCCGAGGACGCTCCCGATTGAAATGTATACGATAG
AGCTCTTTTAGAGCTATGatggcatggcgttacacgaatgttgaaagtcc
cccatcaaaatattatgcgaaagaaactgtgatgtcttcacaaaaaagtc
atgcgtgagtaaaatctctagtaacacaaaacaataatcactttgtttct
tttcactctcgaggacagacagcatttgggttaatattttgtaggtaaat
tgttagtaaaaaattggtttcataagagactctgcgggaaacagttagtt
cgtttttcctcactgtgatatcatcatatttaggatggaatacttttgcc
aaaactaatgacatgaaatttaacagggcttcagatttttagccacaaaa
tatgaacttcggtttctaaacaaaattaacataTTgaggttgagggaagt
cagcaaaatagtcttcatggaacaatatttttatgtgacaaattacatat
ataatgatagattctcctgttttcatgaaatgaatatgtagttcagacaa
gtgatgttctttttccattctgaacatgagggtgactgggagacttattg
ttagctgataaatatttgacctatctcttgaaaatgaagttaaatcattg
aatgaatgatattaagttggctgaaaatttctattcttgttgaaaaggac
tgcatatatgctgttgaatcttttggtagacagtggcaaagtcaatctga
tgcccgctctaagaaagatatgaaatgaaagctgggtgtgtgcaaaaatg
cagctgctaacattttagatagacgtgatatcaacttcaaaaaatggtat
agagtatgtcacacattttatcacaaagcttaaaatcatactgtcattca
ttcacaatttgtacatttgttctgccatgatgataacatatgtatactga
acttaacattacacactgagcagccataggctaggaccctcacgaaaagt
gttgcatatctattcactggatacccctatcaaaagtctttcaagtaaat
ttaaggtttatatgtaacaacccagccaacagtctgcatgcagatccgat
acaatctttcgtccactcatgatccacatgactggtttgcctttttcaag
ttgacagttttatgtgaagacctggttcgtgtccagtaaaaacacatcat
tttaatataaacgtaattgataatgggggttaattgtaccaggaatcagc
tatgccataccaattgagaaagtgggggcaggtttgagtgtgcatttttt
aaatgcaccactactatgaatgcaaatgattcctagacctagttgtttga
aagtgtagaactcacatcatactatgcctaaatatgatatctgatgtata
gagatgttgtaatagtgtctagtaagattggcttgttattttttgttgtt
gataaggtacagtgtagatgtaaagtattgtgcagcaccatatcatggta
gaagatatggcaataccaaactaaaaactacccatgcttaaaaaactcat
attatTTAATGAAGTAACAGCTCTATTACCGAGGTCCataaaatagccta
taaaatagcctattatttctcaaaaattgcctatttttcgaaaataggct
atttctcgattatatgctaattcccgaaaatagcttattatataggctat
ttttgagatatagcctatgatcgaaaaataagctactttcgagatgcacg
tgtcggatgactgttcctacgtaaacaagattgtaattttcgagaaatag
gccattttcgagaaataagctattttcgagtttcgaatataggctatttt
tcgaatatatgctatttcttgaatatagcctatttctcaaatattgcaaa
taaatttctcaaatatagcgcattCAATGGATATGGGCTATCtctttcta
agccaatcgtcaccaattaatcgtgtagcgagttgtgaaagaactgagcg
ctcgcgaaactgcgcgtgctatggtacgatcgtgttgtttggtacctcga
tcaatcgtgctaattggtttgaatgtaaacatatggtagatattgcgcta
tgagctgttggaggtctggtatggtacttgtgtgtgctttaacttcttag
aggtctactctacggtagataccatagacataAATTCTAATAAGACACCA
CAATAATAATATCATAAGACACCACATACATAATCATAacatagtgtatg
ttcaagacaatgaagtcaccaaaaggaaatgaaaaataaaaccaggaggc
aacgcaagttgttatcaattgcttcatgacagggaaagagaacatgatag
aaaatggtgtgcagagggaatgatctggaacgtgcagcattcccatacaa
ttatcatttttgctagagaagtttatttctgggatactactctaaatatg
catcatggtttggttgagtagtgacagtgggtttcggttgaacaatcttt
ctcacagtggtcatcatgtacctctaaggactatttcacttcatgaaaaa
aatagcagcaacccttagaaaaaatataatcagaaaaaccatttcaaact
tattcatgagaaataacctaactgtatgtatgtattcaagacaaaaaagt
attttaaatgatatataggaaagataccattcctattcctactggtgacg
tgatctgacttgatgccattttcaacagtcatatgattttcaagagatga
tgtgaaaagtagcctcaatttttattaaatattgctgttgtttaaaattt
gttacaaatttctaatttcttttcagagctgcttgatttcagtccgtatt
accccttactaatgttgacatcttgtacattaagtctttgttttgttgac
aaatctactcattgcactatttaacttgaaaggactttctgctcctcatt
ggctgtttctcaaagtccagcgagatctggtaataatggggctcattttg
ttgacagaagcttcctaaacattttaatcaaccaacatcatttctttatt
tgtgcttatgcttggttatattatagtttccctcaaccccGTAAAtatat
gaaaaattactagcagccgatgcaagattttttagcagaagttttggtgt
gtgattgataggcattgtagttgatatagttaagttgtcattttgagctc
aagcgacatgatgtacatctgtaaaagtaaaaaatattattttttggttt
tattgcagctcaaaatatattatatatgttgggtaccaaattggcacaag
ccccgtgccggaactgggcgcgatttttcgccccgtgcggaactgggacc
tcgacagccctgtttgggcactggaccaaaaaacaccaatcgagtgacga
tttggggcgcataatcagttgaagtagggtgataggggtaccggaacacc
gaaaattctgacatgatgtttgacctaagtagataggccatctgctcgct
tccgcttcctgccataatgtggccatcaagtggatctttcgcgtccaccg
catcgctatcacgtgcatcttgcacatcatccaacacccccacatgaact
gcaattcaacgcactacgcagtaattgcattatTTCGCTCGCATTTTTTG
GCCAGCGCAACACACTCActctcccattagtggtggaggtgcaacacaca
aatccatcgagggataggaaataggacaccgtatcatctcatgtttgggc
agcacccacaggtgggaatctccaatttgccaattgcacctgaaatgctt
gcaggtttggcaacagagatggatgtgaatcggtgtttgggattggagcc
ggacgtaccattggaagaggcaactctatctctgtctgtcaggaaaacaa
atacaacttccacaactgccaacaaatcaacaacacaaaagagacctctg
acaataattctgctcaaaatcagatggtgacagcttctggaccaccagat
atctctcagatgtctaaaaggcatttaccagacaagggtacattgtcgat
cggactgacaattggtggctcagttccttaagaaggtgagagtgaaaaca
cctcatgggagttactttggatggaaaggtttgggtttccagtgcggcgt
ttgttttcttagtgttccttctggtgtcaatttgcacatgagggaaaggc
tcatgatgacaggtggtttccccattctcaagccaacggctggtcaccaa
ttgctgacagatggttcagctgtggagaatctcaagagtccacccaagga
aatgacatctgtggggaatctaaaaagtccaccagaggaaatgttagctg
tggggaatcagaagagcccacccaaggaaatggaagtcatacctggtgaa
gaagtattcgtgccaggcaatcttgatgaaatgtcaaaatacaaaggtga
tgttggccacccatggatatcgctactcatacagatgacagagccaacga
atgctgacactctggagaaggcacacgtccgcagttgctttgcagttatg
gacagggaaatgacattggcagatccatggagacgagtaattctgaggag
ggtgcggaaacaaatgtgggaattgctggatgagtatggtggcagtgtcc
tggaaattgttcttcacaggggtgagaagggtgtcattgaaaaatggggt
caatggtttcgtgcaccaacggtccaggatttcaacgctgctctggtggc
tgacaaaagcgaaaggtagagttggaggtcagagagaacgaactccatga
atctccacaacgcaagactctccgcaatgctgcttttcagtcactctctc
atcaaggcaggagcatgaagaggaatgctttatctgataaagaattgcat
tttgctgtggggagcattgtccaggtgccactccacgatgttgacacaac
aaaggctgatgggaagacattggcgttggtggtggtggaagtagtacaat
caaaagacagttcttgtgccaaatatcgattggcttgtaaagcgggcgtc
ttagacaccctttaccatcccagctacatgacctctgttgcatcgaacac
aaaacttctgggtttggacagtgttctagatgaatggactggcttgccaa
gaattaaggagaggaaagcagctgcatctgtttcaatggtaggtgggcaa
gggaagcatcgtgggtgtggttgcaaggcagggacttgtcgtactgcaag
gtgtgcctgttttaaagctggccttctatgtaattcaaaatgtcacgggg
gcatcaacaagaactgtgtgaacaaggaataaacagcagtggttaataTC
ttgattagtgaattaattgttttctagtgactgttttctaataataaaga
atactattgtggtgtcataaggaaaaaatcatgttactacattagtgcca
atttgggatgtcccaaattggcactggactgacagtgctaaaacactgtc
gaatttcaaactacgtacttaagtaccctcttcagtgccgaaatggggcg
ccccaaaatggcactagtgtcgatggggtgccccaattaggcactggtgc
caagacgggccagtaccaatccgggtttcatgaaaaagtccagttccggc
acgggcgtccagttcggcacgggcgcccagttccgcacgggcgcgaaaaa
atcgaaaaaaacgccccgtgccggcacggtgcccaaacggggctgtcgag
gtcccagttccggcacggggcgaaaaatcgcgcccagttccggcacgggg
cttgtgccaatttggtacccaacatatatatctataatcattgagaattt
ttaaatcataagcagatgtcaaaaaagtgaaaaatggaacggtacaaaat
atgagatgaatgaagtcatcatctccaaaatcattctcagtaaatatttt
tgcttccataattgttaaaaaatatcgccggtttcattcattaccgctca
aaaaatattgtgtacatctatgatcattgaaaaatattgaaatcgtacat
ttacatcaaaatcattacaaaattgaacacttgacaaatcatcaatagag
gtcaacatcgttaaaaatgttgaatgcttgagttaaaaatacttaacgat
caaaaatattatgtacatccgtgtcgttaaaagtattatttttggtttca
ttgcagctcaaatttttatatacatctataatcgttgagaatttttaagt
cgccaatagaagtcaaaatagttgaaaaattgaaggctataaaatatgag
atgaatgaattcatcatcttcacaatcgtgaacaaaaaatattacgtact
tccataataataaaaaatgacaatatttggtacatctataatcattgaaa
aatattgaaattgttcatagacatcaagatcgaaaaatcttttgaacact
tgagaaatcatcaatagaggtcaaaattgttaaaaatattgaatgcttga
gataaaaacattgaacggtcaaaaatattatgtacatccataattgtaaa
agtttattcattcgttaccactcaaaaatattatgtacatcaataatcat
tgaaaagtattgaaattgttcatagacattaagattgttaaaatattgaa
cagttgacaaatcatcaatagaggttgaaatcatgaagactattgaacgc
ttgatttagaaatattgaatgctcaaaattattatgttcatccataattg
ttgaaaaatattatttttggtatattgtagccaaaaaatattgtttacag
ctataattgttgagaattttcaaattgttagtagaagtcagaatagttaa
agaattgaacggtgcaattatgagatgaatgaatttatcatctccaatct
cgtctggaaaaatatatgtccgtaatcgtaaaaaaaattatcgtgggttt
cagtatcactcaacattatgtacatctataatcattgaaaagtattgaaa
tcattgatagtcatcaaaattgttaaaaattttgaacacttgaaaaatca
tcaatagaggtcaaaagcgttataaatattgaaggcttgagttaaaaata
ttgaatgctcaaaattattatgtttatccaaaattggtaaaaaaatattt
tttgttttattacagctcaaaaaattttatagacctctataatctttgag
aatttttaaatcattaatggacatcaaaattgttaaaatattgaacgcta
caaaagatgagatgaatgaattaatcatcttccaaatcgtgctaaaagta
ttatgtacttccataattgtacaaatatactctcctgcatttctatcatt
acccctcaaaaaatattatgtacatctttaataattgaaaagtattgaaa
tcgatcatagacatcaaaatcattaaaaatattgaacacttgacaaatca
tcaataaaggtcaaaatcgttaaaaatattgaaagcttaagttaaaaata
ttgaagactcaaaaatattatgtacatccgtgatcgttaaaaagtatcaa
tattggtttcattgcagctcaaattattatatacatcgataattgttgag
atcttttaaattgttaatgtaagtcaaaatagctgaaaagttgaaaagta
caaaatatgagatgtatgaattcgtcatctccaaaatcgtgttcaaaaat
attatgtatgtccataaccataaaaagtaatttcctgggtttctctcacg
actcctcaaaaaatattatgtacatctataatcatcattgaaatatattg
aaattgttcatatacatcaagatcgtgaaatattttgaacactcgagaaa
tcatcaatagaggtcaaaatcgttaaaaatattgaacgcttgaattaaaa
atattgaacgctcaaaaatattatgtacatccataattgttaaaaaaata
ttaatttttggttttattcaaaatattatatacgtctataattgttgaga
atttttatgtcgtcaaattataaacgtctatatttgttgagaatttttat
gtcgtcaatagaagtcaaagttgttaaaaaattgaatgctataaaatatg
agatgaatgaatttatcatctccaaaatcgtgctcaatattatgaatgtc
cataaaggtaaaaaaacattatcgtgggtttcattcatcaccgctcaaaa
aatacaatgtacatctataatcattaaaaaatattgaaatcgttcataga
catcaaaatcgttaaaaatattgaacacttgacaaatcatcaatagaggt
caaaatcgttaaaaatattgaacaattgagttaaaaatattgaacactaa
aaattattgtacacatccttaatcattaaatagtattatttttggtttta
ttgcagttcaacaaatattactttcatctataattgttgagaatttttaa
attgttaatagaagtcaaagtcattagagaagtgaaagctataaaatatg
agatggatgaattcagcatctccaaaatcgtgctcaaaaatattatgcat
gtcgataactgtaaaaaatatcatggtgggtttcattcattaccagtcac
aaaatagtatgtgcatctataatcattggcgttgaaaatgtgcatagaca
tcaaaattgttaaaaatattgaaaaattgacaaatcatcaatagaggtca
aaatcgttcaaaatataggttatacgttgcgacttgtgcatattctggcc
atgttggttataaagtacattaaaagcatgattttggcagagaaaatgaa
tgttgtgttttcatatggtctctcatgcatttgcattgaaaacagtgttt
ggtgatgtatttagtggtgtgtttaaccgaaaaccatatttggtaatcca
gtcagtggtgtgacattctacttactgatcaatattaagatgtgaaaaat
taatgctttgttatcacattgtaagtgatgaggcagcgttgggtaatatg
ctacaattttgcattcattcatccaattatgttgaaaacctttttcgggt
taaacattatgatgtgcacaaactctggcaatgttggttataaggtaatt
caaaaagcatcatttaggcagagaaaacaaatgatgtgctttcatatgat
ctgtcgtgcatttgcattgaaaacagtatttggtgaaccgtaacattttt
ggtgatacatttacatggtacgtctatgttgaaaaatatttttgggtgat
atgctgccattttgcattcagtgatgctttgatgttgaaaatgttcctta
ggtaatactgatatgacgtacacatattttggccatgttggttgaaaggt
acattgaaagcatcatttaggcagaaaaaatgaatgctgtgttttcacat
cgttgaaaaatatttttgggtgatatgctgccattttgcattcagtgatg
ctttgatgttgaaaatgttccttaggtaatacgatatgacgtacacatat
tttgtccatgttggttgaaaggtacattgaaagcatcatttaggcagaaa
aaatgaatgctgtgttttcacatcgtttgccatgcattagtatgagtttg
tgtgttcaaatggagaaccatttttggtaatacagtcattggtgtgtcat
tctaattagtgatcaatattaagatctgaaaaatgaatgctgtgttatcg
aattgtaagtcacgagttaaggttgagtaatatgctacaattttgcattc
agtaatacttttgtgttgaaagccttccttatgctatacgttacaatgct
cacatattttggcaatgtttgttataagtacgttgagagcatgatcgttg
gcagagaaaatgaatgatgtgttttcatgtgacatgtcatgtgtttgcat
tgaaaacaatttttggtgaactgcaacattattgggaatacatttacaat
gtgcacctattttaaaaaatatttttgggtaataggctacaattgtaatg
ctcttattttgaaactgttcacattatgacatccacatgttttggccatg
ttggttataagccgctgcaattttttagcagcagctgaagcctgcaaaaa
ggaattcaccttgttttgttaaaaagaagatacaacagtggacaccagtt
agcgtgcccgctgcgctcacttcgctcacgctgagcgcacgggcacgact
tttttagtgctgacgccgcgcgcacgggcacgacttttttagtgctttgc
ctcgcacaaacacggtaggttgaatttagatacattgaccattttttggt
gtgcgtcgacattgaaaacaatttttggcaaaatgatagcatgatgcgtt
tacttgatgtgttcaatagcacaatttttggccatgctataaattaattt
tagatatatttttaaaggtaatcacaaagcaacagtcattgaataccaat
gcatatcaaacacaaaaatcaggtttttacaggtattgttcccaaggtat
atatgctttcacctataaaatccaatagtgaaaaaaaggtcttctgaaga
aggagaagaagacgaaacctgctcagtgataaactaagatttttaaaaaa
aatattgatTCCGattttttatgtggcgcgcacaaaatggcagaagtact
gagtccattattttttgGCAGGTGTGAAGAAAAATCAGGGTGCGTGTGAA
CTTGACGTGATGGACGCTCGATGGTACGGTATGGTATGGTATCCTACAAT
ACCATACCatagagtgtattgagtattgtaacgtatggtacgtattgagt
attgagagagtgtattgaCAATTACACAACGTGTCAACCTCGTTGGAAGA
CTGTTGGAAGTCCCTTCTCTTCGATCTCTCAGAAGTCTCACGCACGTTGT
CGCGTCTTCATTTGATCTCCTGGGCTGGATTTACCAGGCCGCCTTGACCT
CTCACAAATGCAAGTCAAAACTCAACGTACGTTGTGCTTTTCTTTTCCTT
CTCCGCCCTGAACGAATCAAAGCGGTCGCGTTGACTGCCCGAGATGAGGT
GAGTGTGTGTACCTCATGGCATTCGCATTGAATCACATAATGCTCCTATC
TAAGATCGTTCCAACGGCATCGTCTGAAACAACGTTCATAAATAACATGA
TGCCGACAAATATTTAACACACGGCTGTGCAAAATTAAATGCTTGGCGTT
GTCTACAGACACGATGATGGCACCGAAGTTGGTGGGGAAAATATCACAGA
AGACCTAGTTGCAACTCAAGATATGTGCAACTACTGCTTTGACGTGCTGC
TGGAAAAAATCCTCCGGGATTCAGCTCCTACCAAGCGTCACGCCCGTTCA
ATTGTCAGTGCGGCTAAGAAACAATTCGAGAATAAACACGATGGCGGCGG
AATCACTAAGAGAGTCGGCACTGGAGAGGGTTGCGAGTTGTTTCCACAGC
TAGGCGTCTCTCCGTCAGTAGAATGCCCACTTTTCGTGACTTGGGAAAAA
CGTGTATTGAATTCGCCTCTACTTTCTCCTATCTCGTCAGGATTTACGAC
ACCTACATCGTCAAGCCTCGCGTTGGATGATGATAATTCTAACCAAGATA
GTTCGGAGTATATCTTGCGTGGATGCATAGGTACATTGTCGTCGAGACCA
CTTGGTACTGCTTTATCTGAATTTGCGCTTGCATCTGCTTTGCGAGACAA
AAGATTTGATCCAATATCTCTCCAGGAACTGAGAGAGCTGAGAGTGGGGG
TATCACTTTTAGTTAAATACGAGGAATGTTTAAATTGCTTCGATTGGGTA
GTGGGGACTCATGGAATCATCGTCCGGTTCAAAATTGACAGAGGGGGACG
ACTGGGTGAGGATCATTACAGCGCAACATACTTGCCTGAAGTTGCATACG
AGCAGGGTTGGAACCAAGACGAAGCTGTCATCTCTCTTGTCCGAAAAGCA
GGTTATCGTGGCTCTATTTCTAATCAGATGCTGGAGCAAATACATTGTAT
ACGCTATCAAAGCTCAAAGTGTCGATCATCGTATCAAGAATATTTGGTGT
CAAAAGGATACGATGATGATCCTTTAAGGGGCATTGACGTGCTGACAGCA
GCCACTGTGGACAGAGCATTGCGACACGACGTTAACGCTTCGAAGACATG
TGTCAATTTATAGAACTTCAAGCTCAGCTTGTTTTAATCTCAAAGTGCCA
TAGCAGAAGTAGTTATGTGAAGAGGGCTTGATTACATGCGTAACATGAAA
CTAGATAATTCAGATTATGTATGAAATTCAACCGGACCGAAATTACAGTG
TTGTTCTAATATGTCAGTTTGcaaggtaggtaactttgccacgtgggaag
attttggagcgatgaacttacgatatttgatgactttctcattttctcac
tcatctgacaagccacgggaagacctcacaatgacccttgtgacaaccga
aacaacaaaatatgacgaccgaagtgacgacaAGGGAAGACTGTTCCACG
GTGCATAccgtataaccctcattattagagctaacgcataataagaacat
ttcgccgattctcaggacatttgcgttatttctccgttagattccccaag
tccacagcaatacacacatgtgtgttgctccccgtaactccgtctggacg
caaagttacggggaatcatgCtacagaccgcataaactgggaatttccca
gttaaattaagatgttatttttcgtaggaatacgtacattttcataccgg
actaaccaagcgcaccctgttcatcttcaccaacacatgagcacaatgga
cattccataaatatactcattgcgatcgcatgatgcaaAAATACAATACA
ATgggtgactaccttaatcgttccaggtgttcagatgttcaaatattcag
atttctggaacggccagatctgttccagacctcttgccctaccccctttt
tttccagatgccgttccaaactggaaaagggtgtccggacaccccttttg
tctagtttggaaaaacatggatctggaactatctggaacaaaaaatacca
cgtggaagcatgtggaagcacatgaataggttattattgctctcgaagtc
tttttaatctatgagcgataacaatcgctgattctgtttgtatacgttag
aacacgttagaacaagggagtacggcttccctgtacagccacgtgcattc
acgaatgctgttggaatacgcgcaaagtgctaagataagcgcgagtatct
tcacgcaatgttgggtggaggaggcaggaaggatcgacagcattctgctc
gtggatcaatcagagtgcgtcatggtgtcagaacaaagtggtgatggaga
acgcggagggaaatggtgatgggcatcgcggttgttttgcgaatctcgct
gtcaacatcagggaatcacgcaaaaaatgaaatctggaacatttgtggcc
aaaagtaattgtggtagtcagttcttaaaaattgtccccaatcagttcta
aagtatacatctgggactggatatttgaacatctgaacacctggaacgat
taaggtagtcacccAATATTTTGTGTTGTCACGCATAATATACTACTGTG
AGTTGACAGGCCTAATAAtaaaatattatttcgaatcaatgtcacgtaat
attttgcctgttatcactgcaatgattaggtgtaacattataattttggc
tcacattttttcgtctcttgtcaccactgaacacttcttgaggcagaagc
tattgacaatacacaacaatcaACcaaatactccgatgaatgatttgaag
cccggattactggacacattcaaggagcgctggatggcaacatcatatcc
cagctcaaaaagataggcaagaatttcaaaagatgactgggctgttgttt
tgtgcttgattgtatatagtagatatcattgttgctgagcatgagaatgc
ctccattgttgtgcactttgtccagattcaatgcaacagtgctggttgga
tcaaatccagccgtaatgtattgcctaagtgactggaatacacgttgcct
tcagctcatactattatttgctacatcttgggatggatataaaaggtaga
agttgctgcttgtatttctttctcttgatttcttttcgtgatcttcgtgc
ataacactgaagccacgtccTTCGCGTTGTGGAAAAGTATTGCACAAGGG
GGATCTGTCAGTGTTGAAAGACAACAATGACATGGTGTCATCAATGCAAG
GTAATATCACATTTTACATGCTCGTTatcaaagtcagagtattctttcct
aagggagttgatgaatggtaagagggcattgctttgatgaaattcaaatc
acttctgatcttgcccgcttttggtgaacacaatgtagccttctttttgc
accaaccttgctcccaccaatgcagataccTGCTCCTTGAACTAGACATC
TGGGCACTGGGTAATTCTCTGTCATtcatcaacattgtacgctgaatttg
tttctttgttcaaacaggattgctttgttaccaaacagaactcatctggt
ttgttagtactaccacagaaaatgaagactgtgctgtcattggttgaagt
tatcagttcaggttggacaggaactgcatggacaccattttgggagtctg
tgattagactgtacaacattcttgtctaaagtggcacttccttaaactct
cttctaccatcaacatcttcctcatccatctcagtgaattgtgtatttgc
tatcaacatcacattgctgattgctcccctgaatgaatgttccgcaacaa
accatgtattggtttttgctatggatgattttgtaagagatatctcactt
gtcgttgcaagttctgcagtgtcatttcagagagtagttggtttcagctg
gtaatcatgtagaggcatgtggcctgcatcattcaacgattgacttcgtt
gatcaattatcaaatcattaacttctttttgaccatacgatgttccaaca
tcattgcttaacggttagacaatagacaatattgctgtgtcttcaaggac
tctgggccttcgacccttactccatgttgtattcaagattggttttccTT
GATTATGATTTTGGAGCAGGTACGTCTTTTAATTTGATCATGTGTTTAAC
AGCAGCTTGACTGTCATTTGTTAATAATACTTCCAATGCTTCAGGCTTTG
TGTACTGATATCTGTTTGCTCGGATTGGGAGAGACGAGGACATCATATTG
TCGTATTGATGACATGCCCTTTTATCTCTATGATGGATGATTTAAATGGA
TCTTGACATAGCTGAATAAGATGTTTTGGTCACATATAACGTTGACTGAA
CTAATTGGAGCATTATTTTTCCATGTGTCATTCAAGACATCAGtatcaca
agggatttattgataagtctatagactatcgccctcgcgaagatagtcta
tagactaatgagcaattttacatacaagggtctatagacccttcctctgt
ttacaagtgccagtcacgaacagtctattgactcatcgaaaaggggggtg
ggggtctttagactagttgtgacagtctatagacttacaccacctttttc
gatgaggctatagactgtcatggggggtctatagactGGTCTAGCTTCAG
ATGGTTGTGTTGCAGGAAGAAGGTaacgggtccactgctcggagcgcttt
ccaaaccgtatatcatgcggtgttaaataattatgttgcctttgtcttta
aatgtatctctctcttttccctgttgcattttcattttgccgcatcacca
agagcgttacgcatgactgaaatccatcgctagttccgttcagtttctat
gaccatgcacatttcaatgcacgcactgcgaagtgaaccgcgaacacatt
aattgcactgctgctattttcattgcaacgcactgcaaagtgaaccacga
acgcattaagtgcaccgctgctttttttcaccaagccgCCACTGAATAGC
CACAAATAACTCCAAAGATTGCGATTTCATTGCCCATTGATCTCTCATAG
ACTTCCCTTCATTTATGCCAAGTGACATCTTGTTTGCACTCCTTTGCATG
ATCGCCACCTCCCCTCCTTGAATAGCTTGCGTCAATCATGCCACGTAGAG
CCCCTCCCGGCACAAGATCATCTGCCCGGATAGCATCCCTTCAGCTTGCA
GAGCTCCAGTCAAATGAAGGCACTATCCCTACTTCTTCTCATGGTGAGTG
ACACTCTTTAATGAATTGCATTCATGTATCCCCATGATGATGTCCAGCAT
ATGGTTGATTGTCTCATTTGTCACCTGGCGCGGCTACAACGCATTTTTTG
CGTGACTGGTAATACCGCCTGTCACAGCATGTTGGGCATTGTCCCCATCA
CCGTTCTTCATACGGTGGTACCGTGTTTGATCGACACCTCATTAAATGTG
GTGTTACCAGCACCGCATATCATACAGACTATATTGTTCCACTCGAAACC
GTCTTTTGTACGGTGGCCTTGCCGGCCACATATTACACGGCACTGATACT
TCAATGCATGTGATGCACTGTGTGAATGGGCCGCACATTATACGGTGCAG
GTACTTCAATGCCGTTTGTTGTCCTGTTCATGAAGCACATGGCGCTTTAT
TATGTTCTCTTTGTGCTCATTTGATTTGTGGCATATCTAATGTATTCTTC
CACTCTTCCAACAAATAGGTCTCCCACCCAAGAAAGCTAAGGTGGCCTCC
ACCACCGCGAGTCTATCTAGTCCACCATCCCAGCAGCACAACTGACAGAA
GGCAGCTTTGAAGAAGCAGAGGGTGCATCGAAAAAGCCAAAGGCTAGGCC
CACAACCGCTAGTGAAGAATTGAAACCTGACGATCCTCAAAAGCCGAGGG
CCATTCTCAAAAAGCAGAAGGCGGCTCCTAAGAAGCCTGCTTCCACGAAA
CAGGCTGACCCCACATCAGCTCGTGAAGAATTGAACCCTGACAATCCTGG
CAAGCCAAAAACGCTCCCAAAAAGCCAAAGGGGCCTCCTAAGAAGCGTGC
TTCCACGAAATAGGCTGATCCCACACCTGCTGGTGAAGAATTGAACCCTG
AAGATCCTGGTAAGTTCCAGGCCGTTCCAGTTGTGGTCCCATTACAAGAA
ATTATGGACGTCCCAGCCAAATCCCAAGGCAATGTCCAAGAGGAGAAAGA
AGACATGAATCCTGAGGTCAACCATGATTCTGAGAGAGAGGTGGAAAATA
GTGATTACTCCAACGATCCCGGAGAAGAGTTCTCTGTCAATGAACTCGAT
CGCAAACATGATGATCTTCAAAGCATCCaatgccacaatggcaaggatat
ctctattcccatcctctgcctctgtaagtttaatgtgttcttttcttgcg
gacatgtgccatataacattgacaatccccttttcctatgtatgcagcaa
aactacccaacatctatggatggacttgcgcatgcttgcagcgagcaggt
cttgatattgctcgttgcctcagttacagttctcaatcaaggcctttctt
gtgcggtcatgtgtcaccccacacaattgcaagatacgatcttgcctgga
agttggatgtgcaactctttttcaggcatcccgagcatacagccatgaag
aaaaaacataacagcattatccccatcatatgcaatatgtttccttctcc
ggagtgggacaacaagaaacacctactcaccaagaccaagagaaaccacg
acaagtatttcattgaggcgatgtgtacgtcgtttgtgctttgcagtatg
tctcctgcatgtgaacacaagagagcacctagtgacaccaagaaattggt
ggagcacaatgcttttttacctatacaagatgaacgctgtgacagggctg
caagatgcatccatcacatgtgcgttgatatgggaaaacacctaacttgt
tccaggcaggtcgaacatcacaattatgaccataaggacctcgtttttga
acaacgtaattatgttcattatgttcatgttctgagcgaactgaaagcaa
agtgtggtggtaacggtggtgtagtggttacttggcggtcactactcggt
ggtaaccgacctcgcatgcttctctcccatttcttgctcatgcaagaatt
catccacaccaccccacagttatctgaccgtgcaagtcagctgttgcagt
atgtacaagacaacatgaacaatgtgatcttcaatgattcacctcagcaa
atcaccatcatttgacagttaatcgaggcagcggtgacccatggtgaaca
gttgccatctgactgagagtatggaaatctgcttgtctgttactatgtgt
tttTCCAAATGTTATCAGGATTAATTGTAACATGACTATATATCTGTAAG
CCAAGTTTTTTGTCCAAGTAACGCATATCATAAGTTTTTCTAAAGGGATG
ACAAGACGCCTAAGGCGAgtcttagcgctcttaaaatcaggctttttcac
acattcccccagctcagacacaaagttccttgatcgtgttcacaaccttt
tcttttcacacaagttttgtccgatgaaggacagatgggcttcacaaaca
tttgagagctctcacaaataattgtgattgaatagttctatcttctcgta
ttttatgaaattacatgtgcttacaggggtagttttgcagaaaataacat
catatacaggtattttctcgtgttttaggaaattacacaaaattactgga
ataatggagtggaaaatagtaccatatatagctattttctagtatatcat
gcaataatgaagctaaactattatactaggtccccacatcacgagaAAGT
CAAAACAATATATGAAATCACATACTTGGATAGGGACTCGATGTAGGGTA
AGGGATCCCACACTTTAACTTCATCGCATAACATACGGGTCTGCTATAGC
TAAACAAACACCATCACATAAAATACAGGCCTACAATAACACCCCGcatc
gcatatcatacggttatatagaagcgaagtatacccgaataacatatgga
ccagattcaattatgtgatatcgcatgtcatgcggcatggtagcatctct
catatcgcatatattacggtagtTATTGTattccattgccttttcagctg
aagacatagtgtgatcaatccccagttctttttgatgcagcagcttgcac
ttctggactaagtttctaaccgttgctgactggcaggtaccatcagcgtc
gtccaacatctcaagtagaacagcaagctgaaatggacagactccaacag
cagacatgcattcaataacagttttgattgatcactgatatacccgatgt
ctttcagttttgcttccggagtgtatgctggatgcccgttgtgtgtgaga
caggtcgttttgtgttccaaatagtaaaaacagtctggccataggaagaa
tgcaataagacacttgctacggtccttttcatcagctttgcggatagaat
gaacacgacggttggacggctggttatcggagtactgtgacaccattgag
gtcatggaacatttgattgctttagattcttgtttccccgtcattgcatc
gagtgaggattctagctttgagctttttcttctaatatccttgggcttca
ctccctcctgtgtaaagtgttctcgggcttcactccctcctgtgtaaaat
gttcattgtcaaatgcgtgtgtgtctttgtgtttcttctcttcgagacgg
gtgtgggTGGTGGAAGTGCTGTGTCACGTGATGGAGTGTCACGCGatgga
ggcaatgaagtgtgtagggacttttcgttctgtgggcaggatgaatgaga
tggaataaggtgtagactgaatgaaaaaaacagttacgtcatataaaaag
gacaactgatgaattccctaataaggaacgagggggtgtaaacccagcac
acatgaaaatcacaagacgaataattacacggatgtgcaggatgcaacct
cacctacaattgacagatgggagaaaattacactgcaacgggatgcattg
aaagtaatgacattggtaggctcattgtggatggtccaaggcaggggaga
gaatgctgatgggaattgccatggttggcggttgatttgtttgtcctttc
tgggattggggtggcagtgacaatgactgtagggtgagaaaaaaaaatgg
gacaataggtctgtctgacatagggggcactaagcaatgacaaagaaact
aatggaaaattacatctctttgaacagaaataggatacccttcgagcgcc
aatctagaggccgcaaaaccaacaccgcatgatatacggtttggaaagca
ctccgaatagtggaccccttttcaaaacaaaGGAAGCAGACTAAgtttca
aattccgaccggaattctgcagaattccgagttctaccggaaattactgc
aaattttaccagaaccacgttccgtggttccgttttttttatttttttat
tagaccagaacctacatatttagcttgaatatgtgacatcagaatacata
ggagtctatccggaactattgcagaaccacaaaaacggtatccaaaaatg
accacatgccacatcaacacacatgcttgtctgctcatcgcattttcatt
gccattctcacacaccgcaaaaacgaattcaccatgggatttcattagcc
cgcttctccatcatcgctccctcattctgaaattaaaaagcattgcctgc
cagttcgcgtccagctagcgaattgcaccggcaacacggcgacggtgagt
gcttttccatttgtcatttggcttcctccatttcaattattttctcactc
acacgagatttttccaattaaattgctattccagcacagcgtcagtggcc
ctccctccctctccaagaaacttttgagcctgccacttggatccccctct
tgcgaatcacattgcaaaagcggcgacggtgagtgcgcctccattttaat
tttgtttcccccccaccaccaaagttttctcacgctttgatttttccaat
taaattgctaatccactgctggcgtcagtggccctccctccctctccaag
aaacttttgagcctgccacttggctcccccgcttgcgaatcacattgcaa
acgcggcgacggtgagtgcgcctccattttaatttggttccccccccact
accaaagttttctcacgctttgatttttccaattaaattgctaatccact
gctggcatcagtggccctccctccctctccaacagacttttgagcctgcc
acttggctcccccgctcgcgaatcacattgcaaacgtggcgacggtgagt
gtgcctccattttaattttgtttcccccccactaccaaagttttctcacg
ctttgatttttccaattaaattgctaatccactgctggcgtcagtggccc
tccctccctctccaagagacttttgagcctgccacttggctcccctgctc
acgaatcacattgcaaacgcgacaacggtgagtgtgcctccattttactt
ttgtttcccccacactaccaaagttttctcacgcttcgatttttccaatt
aaattgctaatccactgctggcgtcagtggccctccctccctctccaata
gactttagagcctgccacttggctcccctgctcgcgaatcacattgcaaa
cgcgacaacggtgagtgtgcctccattttacttttgtttcccccccacta
ccaaagttttctcacgctttgattttcccaattaaattgctatcctttta
atggcatcaacacccctccctccttctccaagagacttttgagcctgcca
attgtatcaacagctcacgattcccttaaagaaagaggcagaggtgagtg
ctgctcttttttccttttgcttcccctccccattcccatccttatctcac
cttcaattgttcctttgaattgctatccttttaatgacatcaacacccct
ccctccttctccaagagacttttgagcctgccaattgtatcaacagctca
cgaatcccttaaagaaaggggcagaggtgagtgctgctctttttcctttt
gcttccctccccatttccatccttatctcacattcaattgtttcattctg
atatggagttggcatccttctctcttacatcaatacaattaatatgtcag
atcatcaaggccaccaattaggcgagttcatcgatgacgatgatatatca
gatcatgaaccgcacgaacttgacttggctattccgaagttcctgaagag
gatagtagcatagatggactaccaacatacctcaagactgtgtgggacac
cgggaaggtagagaaaacgattcaccctcagacagggaagaaggtatgga
agtgccacttctgcaacggaatgtggtcggaatggaaccataccaaggcg
gtcggccacgtcaccggaggcggtagggacatcgctagctgtaagatgat
tccaccccagtggagaaaggtattcagtgcatttttaattctaaactcca
agcacgtgccaagagagcggaggatctccataacttcaatttgtctctcg
cagaaaaggagtcgaatgcaatgctcctatacaacgcttcaaaagatgca
tccctctctgctaggaatccaaaaagcattctccttccaacatggagtta
tcactgacgcctaacagttctgttgtctctacaatatctaaaccatcagg
cgaagttggcatgaagaggcagaaagtttatcaccaacagaatttgtcga
atactataccaacaaagaaagctcctcccgaggcggaaaggcagctgagt
ttgatgataaatcacttcattactgctaacgcacttccattccatctctc
tgaatgtcccttactgaacaggatgttagtgtttgcaaggaacacaacca
actcctacaagccaccgagaaggacagagatgagtggcgcattacttgat
gcaaactacaccgcctaccaaacttcctccattgcatcgcttctcatgaa
tgccaacatttttggcctaggtatatatggtgatggagccaccatcggta
aaattcccatgatgaatgtccttgctgcttcggctggtaacccaaattgt
gttcttgacattgtggattgtagtcgtcacatgagtgaaggcggcaagaa
agatgcctactatatatgtcagcagatgttgcctaaaatgcgtttgcttg
atcctgatagaaacctgtttgattggatttcatttgatggggcaagtaat
gttcagaaagctggttcattgattgaacaatactttcctcgatgcactgt
tactattggggtggagcacactgtatcccttctctttggaaaagtcatgt
ccattcgtccaatgaaggaaatgtgtggcttcgctaaaaatttgtgaaaa
catgtgtccgtttaagaattacacagtatctaagatatcgtttttcttcc
tgatagctcagggaagtttttggctctgtcagacatgcgccgcactcagt
cttccggaagatcagtcaagttcataacaatggtaagacgcttctgttca
ttgaaccttctgagtgtaggatgggtggggaggccctccagttactaagg
gtcttacggttgaaggacaccattatggaggcaaccatgagtaaagtctt
cgtggaagaaaagaaattccacttcattagggaaatcgtgaggcacgaag
gcttttgggacttactctttgctatttgccagtgttggtaccctctgttc
cgtcttttgaggcttgctgatcttgcaattggaggaatcgacaaggtgaa
gtattatgtatgtcaaatggacagactccttgactcagggttgaggaatg
ttcttctgaagtggagaagtccagactgtccatattacaagctccttctt
gcttctactagaaagattgacaccagaggaggtctcagttcatctattga
aggcctgactgaggaaacatacaagactgaagaagcaggcacgtacttct
tatgtgtaaaatcccattttcctgaccaatactcaattacttttaaccta
ttcatcatagatgatgaatctagctctgatgagtgttagtagtattgagg
gagaccaagctgcagagtcagacgatgagcccgaacctgaagagcccatg
gatgagtttcagaaattggagtactgggccaagaagcatgtcatgcatca
cagaccaaggcttttacctgaccacattcgggcgcttatatctgcagtcc
acatacagaagtgatgaagcatgcatttgatgtgaataaccttgaccctg
aagatcgcttggcctgtgaaaggcttttgaagaagctaatggtccccgta
ggaattgcagatgaacaagagcgagagaggactgaagcagaggtcattga
tacctttctgacagaactagaactatttcagacaaggagtggaccattcc
agtctcgtcacatttggataattgcagaggacccgaagacaatggcacat
gtgtggcatcacaagtactcctatccattcacaaaagtatttggtaagtt
tgcatgttatgtgacatccaaaccaacaggaattggaggggcggagtgcc
attggaaagccgtgaagagaaacaagaagggtaagcggggaaacctctcg
acagacaaagccaagaagttgtcatgcatcacagcagcctacagttatga
gagggcacgattgaggagagtggagtctcagaaggctggtaaactgtggg
aagatgatgactttgagaattatgataaattctgctcacaacaacttttg
gagattcctatgacagtcacaagaattttcagggcatgggaagagggttg
ggagaaagttcagtttaatagtgctggggatgagaggtttgctgcacggt
tttcggctaagtatgaaaacttggcatggtatgatcctgattcaaagaag
ctcatgcactcagcagttggggattgtgcagtgttgataaagctggacaa
gaatagtgaaaggaagagagaaaagggaaaaggatgggcatatgttctga
tggggatgtacgatgacatatatgatgaggacagaagtcgcctggaaaat
gatccctgtagttatgaattctatgagatgagcagtgccggtggggagga
tttttattggatggttaccgaattttacaaagttaatcgtgtgcctgggt
taaggatttgtgcctgatgagtgtgatagtctaggggaagtgaatgacaa
cgacgatgaatcaaatgatgatgacagtgagccaattgggtgatagaaga
gtttgctttgtcccaccattgtgttgttgtgggttttttcagcaaactag
atagttgtgtcatttttgtaaacataaaggagagactactgagattctgg
tgaattactggattattactggaatattactggaataatactggtacatt
actggaacatcactggaatattgctgctcatgaagctacaccaagaagac
attagattactgtcagagttctgattactgtcaaaatgacagtaatatta
ctgtggtgaccgaggagtaggagtcacagtaaagtgacgtcacctagatc
ctacctagatgagggaaaaatactggttctggtaaggagtaccggaattc
tggtcagtaaccagtaactagttctgattactgacccttggaccagaatc
taaaaatcggaatttgaaacttaggaagcagatattgcgaccgaataatt
atctcaatggatgatagtcacacaaaaatgtcttgggcttctcattgtgt
ggattattccataggcctaatggaaaagccatcttgtgtggcgattgatg
ccaatagtcatatgatagatgcgactcagaccaatttctcttcaaattct
cgataaaatcaggcagactttggcagactttggcaagtctgccaaagttt
gccaaagtatcaagaagttagtccgatgaagtcagtttcacttgcggtta
cgtaggaattaatttatttatttctcattcgggtcgtgagtgggctgtac
tggggcctcttaaaaataatatcttattcaactactattcctacgtacat
tataacaaatcgggttgtaaaagtatactcaatggattgctagatttttg
gcagacttttgcagactttggcagacttcagcaggtctgccaaagtctgc
taaagtctgccaaagtctgcaaaagtctgctggttttcagcgagaactaa
ttgaagtaataaattgcagccattctggcaattctgcacgaatgtagatt
aaatgcagttagcgatgaggtaagaaagcaagaatgagtaccattctcaa
caactgaacgtcgccagattttgaagttatttaatcttggataccacaga
gcgggcaaagaaatacatcctttattttacaaaatacatcttgccggttc
ttccAGGAAAGTGTTGTTTATGCCCAAAAGTTagatgggttgcagccaca
gctactatatttttggttgctaatcatttttggtaacagtcagagtatat
gatcacagtagttttagacaccaatcattgttgcgcagacacagtcatca
tatcttcatacaataccggttgctaacataagaaatcgcttacacgtgga
ggaattTTGGGGGCATAGGTGTTCCCTAATTTTTTCGCACATGGTACGAT
ACATACAattactagcagccgctgcaagatgcttcagcaggcgcgggaac
ctgcagaaaaattgtttagacaagaaagataaaagtgcacagtgctcgct
tagcAGCTGCGGGGGCCACAAAACAGAAAAAGTGTTGTTTCCAAAAGAAA
CATAAACTCCACCTTAGGCACCACATCATTTTGACTGTCGCACCTCAACT
ATTTTTCAATCCCCCATAAATACGGAAGATCACATCCCCTCAATTCTCAC
CATTTTTTCCAAGTGGTGTCTCCTACTACAGGTTATATGGAATTTTCGTc
acagggccaccattagaaagtcgaactgcattgcctgtttttaaatttgc
ctccactgcgctgcaaagcaagaattaagcaacacaaaaaTGCAGACTAC
CATGACAAGAATCATATTTAGCAATCATCATAATAAATTCTTAGCAAAAT
CCATGTTTTGTGCCATGAGATACCATCACTCCTTGGCACTATCATCACAA
GGTGCCACAACCCTGTAGTTGCTCATGAAACACTTCATTCTGAATGAAAC
ACCCATTTTCATTCTAACCTTTCCACTGCAAAAATACCCGAATTTGCACC
CAACGtgaagagatactgcaaatgaaaaaccacagtaacctgcctgcaca
ctgaaatgtGTGTGAGGCttacagttctgtaactctactgtacacttgtg
tactgtagagttagtgaattatacggttgggttactggtcattccaagca
aaaaccaacattcgcatatatttctagttacaaaaggaattgggattctg
tagaggaaaaccgacttctgagtaagatatagaattgacatcaggatata
gctaaaaatgttggtagcatactggaagtgaatcattgggttttacggaa
ctgtacagttgggctactgaagtgtgcggttgggttacgatttagtactg
tatacccaaaggtacagtttgactacaggagagtgtacagttgggctaca
gcagagtaggctcaagctatggttcacactcctaatattattttttacta
caataattacacacaagtacattttaatctcttccaggatcactccttca
tctccccaaagaatgagcttgacaagccacaccctgccaactctgaggtc
cctacaaaaaatgctaccaatggccaaccacaccaacattaagacttgtt
ttttcaccaccccaacaacactctattgcacaatgagaccaattgaaagt
taagtgtatttcaagtaagaaatataactagaaacaaaaagccgcactta
aaggcaacgacatgggcaggaggccggactcagtctgtgggctgagtttt
tgctgttcccatggaaggaccttaaacattaaattgaaaaatagggaaaa
gcatttgtaaaaaggtcaagttaataaagactcaccctgaaaacatacct
gtcactgctaattgtagttggctatgtggtgatgcagggtgggataccaa
actcaatctgtgggctagttttggccatttccatggtagtcccgaaagca
tgcaattcaaataaaattttcaaaattacctaaaattgtttgtaaataag
attgaagaaatgaaaactcactttcaaaacatacctgccactgccaatAc
cgtaattactggtatataagaacgccggtgtgtaagaaccaccactgcaa
aataacctatttcgacggacattttccgttttggtcaattaacacactct
gttgactctaaacattggtcatttagattctccttttcgggaacaacacg
cccatatgtttaggtccacatgggtcccattattcactgagttacagtac
tatgaccgaaaactcaccacacatcacgctcataacaaacacacacatca
cacggacgagcaatggttgaaagggtacatagtggctacctccaagtaaa
tagggtaattttttcagatactttttttttcatcgcggtagggagactaa
cttcattcgtagtataagaaccacatattgtatcatttgaaaatgaccgg
acattttgtgcttcttatacaccactaattacTGTAgttgttggctagat
ggcaatgctaagagagatggcaaactcagtctgtgggctaagttgtggct
gttccgtggtagacttttaatggtattcaattgaaattgtgtttgaggca
taggtcacaatcatgggtaccatagaaaaggggaagaaacagaaaaactc
actctgaaaatatacccactgctgccaattgttgttagctagatggcaat
gctgggaaggaggctaagctcagtctctgtaccgagttttggcttttccc
atgctaagacagcaggcatttaattgaaaaaattgatgtgtgcacagtta
agtatggatagaaaaggtgaagaagcaacacgtgcaccttcataaaatac
tcccaggtgccaattgttgttggctagcaaggaatgccaggcacaaggac
taactcagtctgtgggctgagttttggcggctcttggaatgggatgacag
ggtatcaatgtaactgaaaaaaatgaaggcaaagggcaaggggatagaaa
caacagtgctccccactagagttgctgctggtacaagcaggtgtgttgta
ggtatggtattgtaccatactagtaatcttttgtgatgtgtgattcttgt
gttggtaatttttgggtgcaatcacacctctcataatacttatacacatt
gatcaagtgtagaatattttacgatgttgtaatcatgacattaagaataa
agtaggcctaaccagtgagttgtgtacttctgggacaggaatgcttgaaa
ttcatgcttaattcctatttacgatttgtttaaaaagtggactgacaatg
tcaaacaaacaaatttgtcattataaatgggaccaatgagctgtcacaaa
taaaatacaagaaaacaaccctagaatcaccaccaaaactagacccaaca
ggtgatcttctttgaggtaacttgtgattcatgaaacttcaatcatgaac
tagcagtatgccacacatatgttaggccaattgcttgtcaatttaggatt
gcgtagcatttgcaaaatttacttttacgattccttgtctgtaaatgcat
tgcataggatttgcattttgggtaggaatgagtagaacaattctttgtcc
acgcctaattacatttgaatagcttgatgacggagaggttggtagcattt
ttagacaaatttggcaccaaaacgcatccaactgtcagtcaacttaattg
tagtaatccctacataaattaagatcttattgggtgtcagtgttctctac
ccagTTCTCTCCCCGGTGGTGTGTATGACACAAATCCTTGGAAATCATGT
TGGAAGCATCACAAACATCACAATTTCCTTAGCAATCCCATCTCTGTCAG
TCACcatgaaatttgcctgcactgcaaaggaactgcgtggcatgaagggc
ttgtcagcccaggagggttgctggcagtctctgcagtcacgagtaccctg
atggccttcccgaaggcgtcgatcgtgctcagctactctcgcaattgtcc
gaacacggaaaggatgtagcattgcagaatggtaacaacgcactgttgtg
cttcatctgtttcaataCTGCTTCATCGAACCACAGCAGTAAATTGCCCA
CCGGTCCTTCAAGCAAACAGCCAGCTGCCCCGGAAATCATAAGCGTGGTG
AAGTTGAGCCCATGGAGACACGACTTTACGTAAGGATGGCGAGTCAGATA
ATGATCCGCCAAACTCGAAGCAAATGACCCCACTCTTGCTGGTCCCCTAA
AAAAGGGAAGAAGATGATTCTCAGATCCGTGACCTCAATGTTGATGAGCC
AAAGTCACCCAGATGCCTCATCCCTTCCATTCCATCTGAAGAAGATTGTG
ATGCAGAGTTTTGCTCACAATTCTATGCCAACCTTGAGAAACAGTTGGCA
GAATCCCGTGAAAGAGGACCTAACTTTCGCCCATTGTTCAAGATGAAGAC
GGAAGCCTTGGAGATAATTCAATTGCTCTCTGAGTGGCACATGCCCGGGC
CAGGCAGCAAGCACAAGAGAAATACACACTCAAGGCAGCAATACAGGCTG
CGCCAAAAGTATGAGCTTAGTATTGGCAAGGGTACCAAAGTCCTAGGTCA
CCACGACATAGGCGTGCGTGTGGCAATCGACCAAGACATGTTTGACATCA
TCCATGAAGCACATGTTGGAATGGGCCATGAATGTACTGCAAGGAATATT
CTGGCTTGGAATCATACAGGCTGATGTTCAGCTTGTCATTGATATTTGTC
CCACTTGTGTCTGTAACACAAGCTGCATTCGTCCTTCCCAAACACGGTTG
AAGATGTTGTTCTCACCAACCATCAACCACAGGGCTCAAGTTGACCTAAT
TGATATGTCATCCTGTGAGACTGAGGACGGGTACAAGTGGATTGTTAGGT
GTCGAGATCACTACTCGGGGAAGTGTGATGTTGGAGGTACGAAAGGAAAG
ACCACCACTGAAATATTCCCCATTGTCATTATGATCATGGTGTCCACATT
GGTTCCTAGCATCCTTCAGTCAGACAATGGAGGAGAGTTCCTTGGAGAGA
CACTCAAAGCAGTGAACCAGTAAGCTTGTTACTTGAAATGTTAACAGCAA
TCACGAACAAGTGACAATCTGTTTTGATCCTCAAACGATCTTTCTTGCAC
CACTGTAAagctactttccgtggtgccatgtcataaagggatgtgcaaga
cacccacaatctcaaggaggagtcaaaccaatcaatcatccatgcaaaga
ggctctgcttgcttggatgatggataacaaggagaggaattgggagaaat
atggaatgcatgtagtgaatgcccaattgaacaggcggcaatcaagggct
aaggcaaactacagccccaaccagatcttctatggtaagagtcatgacaa
acattctgtgtataatgttttgagaacttccattgtgaaattagcagaaa
cagaggcagggcttgaggcggcctataacgctgtgatcaattcaaaggag
ccaattaacaatgaggaaattgaaaagtacttgaagcggatgccaagttt
ttgcaagagtcgagggaagatggaGCACTTGTAGACGGGGATGACGAGGG
AGCACATATGGAGGACAACAAACAAAACAGTAGGGAGATTGACCGCGGAG
TAAGAAATGACAGCAAAGACGGGATGGAAGGTGGAGCCTCAAATGACAGC
AAAGGAGTGCCGGATGGCTtttccttgcaagctaaggaaaaccccgtcac
gccttgatcctgcctgcgccttacgagagatgagtcacagaaggtgggag
tacacaagggacacctaatggtacataaaggtaagtctacgagtaggtat
tgaattcctttgtgtaaccatgtcactactaaggttctttatctattctg
tgcttaggaaggagaaagaaccctgctggtatgctatcgtcactggggac
ggatggccggggaaagagaaaatcgaaggtctcaaagaggcttcttgatg
aagagagaaagaaacactttgtcgttgaagtgaaaatgaagttattgtga
ggtgatgaagtgttgttttCGTAGCGAGTGATTTCTTGTTATTTCGCGGT
GCCTCAGGTGAGTTCTGGAGGAGCAATGTCTTGTGTCGCAATACACTTTG
TGGGGCTCCGGATACCATGTATCCTGGGGTAACGGGTGGACACTAAAGAA
TGCCTGGGAATTGGGGAGAAGAGTGTTCatgagaacccttgtagtgcact
acgtaaatggggactgccagggtgggagtacacacttctcccgatgtcgg
agttggaagaagtctgtatgacaaAATAAGAATGGGACGGGCGGTGATGT
AGGGGCCAACAAAGACAGTAACAAAGATGACAATGCTGGTGGAAAAGTAC
CTGGAGATGCGGAAGGAAACAATAATGGTGGGACGGGCAGAGATCTAGGG
GCCGACACAGGGAGTAACAAAGACGACAATGATGGAGAAAaaggtatttt
atatttatggtcgattatggtcactttcggcaaatggtcaccaaaaaaac
ggcctatataatatattttatgaacgtttggagaacacaaagaagatttt
aaacatttcgagtcttaaaatgcaccagtattttgtattaatgtccgtat
acattaaaacgggttatataaattgaaattgctatatctacagtgtatcg
agttttaggaaacttacaatttttaaatgaatcgacgaaatttgatagta
ttattttatcttaatggctgtatatcaaagTATGacatgtcaacatgtct
gcatataagctaatgttggtccgtttcttttttattaatgtctgtatatc
atttaatcagacatttcttgactgttgcgtaacaaccaaactgtaagcgt
tcaaattcttatatacataaacatggggtatgattattcatataagtaga
tgaatacaaaaaatatcatactatacgggtctacacatatcagggaatga
aggtttagataaaaaaaatgcccgttttaaatgcgcacattttaaatatc
cgttggttgctaactaatttgtgccacatcgctaattttttgtatggtaa
ggtaccaccttaatacgatccaataccacacccacgctgcttgcaggctg
ctccagaactgctttccaacaccatgcaaatatcagcccgagaatgaccg
acaatgaagacaatgagcaaaatgattgttgtatcatcggataatgatga
tatgcaataccaccatgatcgcatcttgaagggacgccttttggtagagt
agatcgtgaaatttgcttgccgagactgtttgtttcacgcgcagcagcat
aaatgtctttacatgtcagcagtggtcgcaccggaacgaatcgaacgacg
ctgatcaagatgggcctgaatgactcccaatatggagttgtcacattggg
gaagtcgtttttacgcaatcgtggcgaaactttattacgcaactgcactg
tcacgctactttgtttgtgcaaaatcgatttgttatatatatgactcggt
tatgtatatgaattgtttatgtatgaaacgcgcattattttactaacata
actgcaacactccttcgtttgcgaaaaatcgatatgtacatcaatatgtt
atgtacataacaatgattgattgaaagaaaaggtatgtatttgacattgt
tatgtatataacagcacatgttcatgacattattatgtatttaccaacaa
atcgctttttctgccaatctgtttggtgggccacatgtgaaatgatccca
tacaggtatgcgtttatgtctttcttatgtgaaagcaagaacaggtgagc
acccaaacccaaggaagatggattcaatattttgggatcgcgccagatgc
tcaacattggtatggcaccagatgtttgtttttggattgcaggcagtatg
atgtcaatattctttgatttgcaaaggaagtactttgccgatatttttga
ttgcacagaacgtatggtgtcaatatttttgatgtcacttggtgtcgctt
ttggattgcacaggaagtatggtgtcgatgtttttgacggcgcaggaagt
ttggtgtccatgtttttggatttgcatgaagtattgtattgatagtttgg
gatcacgcatgggaatttcttgtcatgtttttggacagcgcaggcccatg
atataaaattgttatctgcataatttcgggtgtcgggcatgatgtgtgca
gcctacagaggtaagagaaaacagaggaaagttgcactatttttatcgtt
atttttattatttgtttaccaattgtttctaatcataagaatccttactt
ctagttttgggattgcgccagatgttcgattttcggattgcaggcagtat
gatgtcaatttttttgatttgcaaagaaattattgtgtcaaagtttttgg
attgcacgggaaaaatggtgtcaatatttttgaagtcactgcatcgtggt
gtcgctatttttggattacacaagaagtatggtgtcgatgtttttgacgg
cgcaggaagtatggtgtcgatatttttggatttgcataaagtattgtgag
cgaggtggcttggcccgaaataccctgcgattatgatgaatgggctcctc
caaagaagagaaggactcagggaaaatgataacacccagagttttcagag
tattatatttttggaaggagaggtaagtttatacatttgttatatatata
actttgtgtcgtcttggtgaggaatggataagagagtgtctctttttggc
cgaccaatcaggttatgtttgtgacgatgttatatacataaccgcatgat
cgtgtgtatttctcagacattgaagacatcttaacaagcaaaggtaagta
attgcagaattgatttattgagtttttgtgcaggcaaaaaagaatcaggc
ccatgaatcacctgattggtgagtactgccatttcttaattgcaactatt
tatttggatatttacgcaactgaccctgcccttcatcatacataattttg
ccatggtgttctatggataactcttttgttggcagggcaaacaggttatg
tactcggcgttgttatatatatcaccgcttgattcaggttagtgatggta
agataaggtgcaagtgtgatgttttttgaggaaattatcttgtggagcta
accggccatttcatctggatgtgtcatgttctcggcgttgttatgtttgg
atctatgttatatacataacgcgcagattgtgatgactatatggttattt
ccgcgaggttggtatatatataaccaccgtgatcaaagttatggtaggat
aaggtgcaagtgtgatgtttttttgaggacattatcttgtggagctaact
ggccatttcatctggatgtgttatgttctcgacggtgttatgtttggatc
aatgttatatacataacgcgcagatggtgatgtctatatggttatgtacc
gcgacgttgttatatatataaccaccgtgatcaaagtgatggtaagataa
gaggcaagtgtgatgtttttgaggacattatcttgtggagctaactggcc
atttcatctggatgtgttatgttctcgacggtgttatgtttggatcaatg
ttatatacataacgcgcttgttgtgatgactatatgcaaactgctgtggt
tttttggactctctggggatagcggtagaataatgaaatttattgtaacg
ggaaagtattttggtggcaatttgtaacttaaaaactggtaaatccggtg
accatttgcagaaagtgaccataagtgaccacaaatatctcaaaccgaga
aaaagtacctggcGATGCGGAAGGAAACAATAATGGAGATAATGTTGGAG
ATGAAATGGAAGATGATCACCAACACACCCCATCTAAAGAAGACAGAGCA
TCAGAAGGCtacggagacacatcaggatggggagcaattcaagctgcagt
gttcaagagcactctagctcaagccaagtaggtaaacagtagacaagcaa
aattctacgaagaactcttggatgtcggtgacatttgcaacattcagcta
gagggcaagatttgaggggctgagggaccgaagtttcttccagtcgcatt
aatggaggcaatgatttctcgaacgggggtgacaacgtataaggtggcta
caaggcatgggtttcttgtacgtaagcttcagagacaggaattgcatcac
gtgcctttgttgacaaaagagttgttatctattgatgagacgagtacaga
ctttcagcaaactcccatgactgaacaagtggctctatcactctacagtg
ttgttggtgtaacagggaaatgcaggtgcactgatgattgcgcatctgcg
caaactaagtgcgggtgcaaggcaaagggaatcttttgtacttctaagtg
tcatggaggtagagggttgaaaggagcaaagaaatgcacattatgtcctc
cTCCTAACTCttcaattgtttgtttgccctgtgtggaagagaagtaatac
aatataacattgataaatcagtacaatttctaaggattataaattctgtc
aattgcaattcctagaaattacatcagaatatatgctttaccatcaaatt
gccaaggattcttactcaactcatttgcaattcctatgctttcatatttg
cgattcctaggagttgtaatgacagtgacatgaattcctaagtaaaattc
cttaggaattgcaatttGAAAAACCATAGGACAGAATAGTGACATCATGT
CAGGAAAGTGTAACATTAAACTAATACAATTCGCAAGCAATTGCAGTGAA
GTGACAAAAGAAACCGCAGTTGCAactgcttaggaactgtaatggcaaaa
acactgggaaaagagtgtgattcctaggaattgtaatgaagatgtgatga
aatgtgatgtgcaattcctaaggaattgtaatttctaagttctgatacta
acaagtactattgctaaggaattgtaacggcaaaaacaccgggaacacag
tgtgattcctaggaattgtaatgatgatgtgatgaagtgtgcattgcaat
tcctaaggaattctaatgttaagctctgatactaaggagtactgttcaac
acaaaaattgatgccaaacggttaagtcgcagactgtattgataccaatc
ggacgtgtcacactacggaattgatgccaaacgaggagtggtagcagaaa
tcccgggcaaaaccactgttcttgaggaattgcaaaaatgaaaaatgcaa
atcctacgcaatgcatttacggacaaggaatcaaaaagtgcattttgcaa
atgctaagcaatcctaaattgacaggcgattggcctaacaCATACACTTG
AAAGATTATATTATGTGTGAAATATGGAgtgataaatgaaattgtggttt
aagcaattcataaaaagtccggtgagccacctgtaccatcttgaaacctc
cagttagccactggtacactctgacattttgggagtgtacagagagatta
cggtagatctttgtttgcagtggagacagtgccaTTTCTGCTTCTGCCAC
CTCTGGGACACCACTCCCTTATCCTTCATCAAAGGTAAGCATCAGGGAGT
TCATTTTTTTGTGTGAAAACAAGGTGAACTCATCATGTTTTCAATTTTTT
TAGTACTCACCTTGATATAGTCTTCCCATCTTGACAGGTTCCAAGATGTG
TAGGGGGGCATCCTGTCACACACACAAGTCAAAAGTCAATGGTAAATGGG
AAAGATGACATTTCCTGCAATATGTTGAGAGAAACAATCAGCCTTGAAAT
AACTGTAAATGAAAATATCCATAATTTGCCCCAATACAGACAGTATTACT
GACTCCCTAGTCATAGTGCATTGGTGCCCATTGTATTCATGGCAATTGCA
AATAAACTTAAAATGATTTAATTTCATTAATGTGGGACGACTAATTCAAA
AATCTTCATTACTCACCCTGTTTTTTCTCTTTTGGTGCCCCCCTCATCTC
AAATTAGGAGTTGTGGGGTTGTTTATAGTATGCAGTGGCATTGGCGGAAT
TTCATTGGAGAGAGGGGGATTCTTGATGACATGGGAAGGTAGAGTTCAGA
CCCGAACATTGCTGCTGGAACCAATGACAGTACCATACGTAGGATCTCAT
CCATCCTTTATACAAACCACTTATCCTGCCAATAATAACAGCAATGGTCA
TTTTCATGAGGTCAAATTATTCTAGTGATATATATTTCAACAAATATTCA
TGCAACAATGAGCTTTACTGTAAAGGATATCATGGTCAACGCATTCCTGC
CAAGCTTGAGACTGCCTGCAATGTAGAGAAGGATTAAATGAACTAAAGGC
CAAAAATACAAAATGAAACATGAACAGATGCATACAAGTGGCCAATTGTA
CCAGATTCCAGCAATCTGATGACTTTGAGTTGCTGTGGAAGAATTCAAAT
GAATGTGCAAGTAGCAATTTAAGCATATAAAGAGGAAAGACCTGCCATGA
TTGTGGCAATGGGAATATGAATGGTAGGACAAATTAAGGCTAATTTTCCA
TCTGATTCAGTTTATTTTCACATTTCTTGTGCAATTTTTGCATCGACCTT
GAAAAATGTTGACACATGAAGTTTGAGAAAAAATGACAAATGTGCTGGCA
TTTACTGATGTTGACCCCATACCAATAAACTGCAAGAATTTGGATTGATT
TAAAATTATGTGGGGAACACTTTCAAATAAGGGGATTGCTTTTCTTGGGG
TTACCATTATCATGTTAAGACAAAATATGTGCCAAAATAAGTTCTCTTTT
GCTAAGCTCAAATTCAATATTGTTTTGTGTAGATCCTCTTTTTGCAAAAC
ACCATATCTCCAATAGAAATCGACACCACGTGAAATGCCAGTGATGAGAA
AACAAATGATTTTGACTTCCAAGAAGTGCATATTTTTAATGAAATCACAT
TGTCCTCAAACATCACATCACTCCCAATTCCACAATAGATGTCACCTAAT
AAATTGAACTCAACAAAGAAAATCATGCCAACACCTGTGAATTTCCATAC
AAGAGAAAAATATATTGTATGAAAACTTTGTATTGTAACATCCCACCAAA
CTAATCTCTTGTCTTCATTTATCGTTCCTTTTGTCTACCCTTCTTTGACA
ACGATTTTCGAAGTCACCAGGGACTCTGGTCGCCATTTTTTTCTGTTCTG
TCTGCGTGGAAACATGCAACATTTGCCTTGTCTTGCATAATTGCTACATT
CTTGAAACAATGTTTTCATGTTTTCATAAAATATTAAAAAAATATTGAAT
TGAATTCCACGCAAAATACATCAACTTAACTTGCTGGGTTCCATATGAAA
AGAAATGCATACACTCATCACTGTGCTCCCTATATTGCAAAAGCATATCA
CAAAGGACCTATCTACATCATTGTGATTAGTTTCACCACAAATGGTTTCT
CTCATTAGACATCTATTACTGAACAAAGTTTTCATGTATAGTTAGTGAGT
TCAATGCAATATTATTTTACTGGGGTCAATTTGAAAAATATATGCTCTCT
CATCACTGTGCTGCCTTTGGTCATTAACACATATCACAAGGGGCCTACCT
ATATCAATGGGATCATGCTGCTCACAAAAGGCTTCTCTCACAAGACAAAT
ATTACTGAACTAATGTGAGTTTACATATATTATTacgctgcaaatgaaaa
acactggtaaccttccagtacactctcaaaatgtgaatgtgtacagggag
gttaccagaagtttcaagagtgtacgggtgagttaccggttttttataca
ttgtgtaagccatagcataagagaaggacgcttctctgtgccagccagac
atgctatcttggaagaaccatgtactagagtccttgcagtgattacttcc
tctctagcacgtcattctattttgtattgatattcaactgacgtcctaag
tgacataactgttgatacttgaccgttgagtttatactcaaagctccact
cacggcataagttagcatacactattggcaccagttagcatacactattg
gtaccagttagcatacattatatgctagagagctcactttccagacattt
caagtttacgaactcgtaatttcctaccgattggtatttaagatagttac
atttatcacggaaagctttgaagcaaacaaatcttccgagtgtttgtatg
gatcatgactgacattttgcgaatcacgagttacaaacaggaagatcacc
tgttgggtctagttttggtgacaattctaagcttggtttttgaattgttt
tggtgatggcttattggtcctatttatatttttgaatgggttggtttgcc
acttttttgaacacccttcatataggaattaaaacatgaatgttgagaat
tccagtcccacaagtacttcattcactggctaggtgtccaaatgggaatc
aagtaacaatttagataattcccgtaccagatgcatgtcttcagtgtcta
ggcctacctaggaagtataagtactatcagaagtgactgcgccaaaaaat
gtgcacacaagaataacacatcgtggctgaagaataacacatcagggctg
aaaattggtaccgtgtggctacataattgatacttactcctttgtattgc
cgtacctcactctacctctcagaggtctccataatattgaccagtaccac
agtatagtgtatgatacaatactgtaccgtacctacaacacaggtgcttg
aaccagcagcaactgtagggagggtgtcctctcacttctctctcacttct
ctctcacttctctctcacttctctctctcgacacacatttttttcaatta
cattgataccctgctatcccatcaccagaatgacagaagctcagcccata
gactgagtttggcgtcccacccagaaccgccatgtagccaacaacaattg
gcagcagtgggtgcaatatgaaggtatgttcttctaaacttgccctgttt
tcaattattcaactcagcacacatcattgtttttcaattaaatatttcct
ggcccaccacaggaacaaccgaaactcggcccacagactgagtttggcat
cccaactggaaccgtcatgtagccaacaacatttggcagcggagtgtcaa
tttttaaggtgagttcttattagcttgcccttttctacagttttattact
cagctcacatatttttttcaagtcattttatacgggactatcacaggaat
ggctgaaactcagcccacagactgagtttgcaatcccgcctggcaccgcc
atgtagccaacatcatgtgggaggggcaggtgcaaaattagggtaagttc
ttctaaactcaccctgttttcaaacaatacactcacaatgcatcactttt
gtttcaattaaatttttagagacctactgggggaacggccaaaactcagc
ccacagactgagtttggcatcctgcctggcaccgccgtgtagccaacaac
aaatggcagcagcaggtcagtttttaaggtgaaagctaatgtacttgccc
tgttttctattaatttacaaacaactcatcaatattttttaatgaaatat
tttcaggcataccgtgggaacggccaaaactcagcccacggactcaattt
ggcatcccgcctggcacccctgcgaagccaacaacattagcagcagcggg
tatattgtgtaggtgagtaattatgaacttgccatgttttctaacaatat
actcactacacatcatttttttcaattaaatattaacaggactaccacag
gaacagccaaaattcagcccaagactgagtttggcttcccgcctgttgcc
gccgtatagccaacaaaaattggtatcggcaggtatattttgaagttgag
tCATTGTGtgacctaagccgttttgctgtagttgttactatgtagtaaac
gggtagatacatgttgttgaaagattttattaatgagagttacactactg
aaataggtattgcatggtacactaggtaatccatgcatcaccaagcacag
gtgatcctgttagagattggaggtaatttagggcagttccatgactgctc
gttttctctcaactgccaacaggaactgtcccatgagaaggtttctgaga
aagaaatcctctcttggatattttgtccaagaaacacctagaatgtatat
gggtgtttctcaagaaagaaattgtcttttgaatattgtttctcagaaac
aatatcttatgactattgtacttcctttgtgttacacaaagggaagagga
ccattggaggttccacctggaacctctttgggtttaccagttaaggtaga
taattggcctatgtcactcgcccccacgatgggagaattagcgtggctcg
cggaaaagtaaaacctcggtgaggaaaaaatccgaatatgagccagactt
gcagaaaaaccgttcttgttgaggttaaaaatgtgcaagctgcctgtgac
gatttgtacctacatattattttatgtagtatatgaagtgtaagttcatg
tggagagggagatttgtcatggctcatgataaagctggtttgattgtact
ctcctaagtcaaacttatattctgacttgcttccgcgtgtaaccctgatt
gtcttatcgtatactgtctgtgatagtctaattatcactggtataccgac
tgaatatttgtgcggggtaaaatacctttgtttactaagcattgctttcc
acggaccatgtgaccataaatttatgaggataattttgggtcggtttggt
gttgcctggtgtctcctattgattttgtctgtgtgtacaaaagtggaatg
ccaacaacaattccatcttatgattgctacactacaattaggcgataggc
actgcatagtaggtatgagtgaTGtgttaggccaaaagctaggtaactta
caattccgaggaattggttttggcgatttcaattcctgataaattttgac
tttgacaaggaattgcaatcgcccaggaatacgtggaacaattcttggga
acagccttttaaatttgaatagtgcgatatagctccactgcaaactaatt
gttagtaagctgttagtaaaaacctttactaacatgtgcatgtaggtttg
atactaggcagaaaccttctcgaaatcggacttgttagttaatctgttag
atatttgtggctcttaacaaaattcatcgatttttccaatttacttacat
acttactaacaggtccgttttgctaacattttaactaacagactagacta
tttcgcgtgtcgatgtgttaggccaaaagcttgacaaagttccattgcta
agcattaaagtccactgcgaatcctcgtcgataaaaactttggaggattt
gtagaatagccattttgcaattcctgacaactgaggtttaagttagggat
ttcagcaaatttttctattttggcatcaatttgagaacaacacaaacgat
cggcatccaacgcacagacaaagacagaagaatggtgtcaatttggtgac
atcacgattcattttgtatagctgtaagcttcaatataaggtcctaggat
ttgtattacctattcgatgtcaacttgagttcgattcctaggaattgcaa
tgagtaccgtaacgtaaatgtaattctttagcaatcgtaattgagtagct
caggatatctttgtgaattctcaagcaattgtaatggaatatgccatgtt
ccggattgatattcctcagcaattgctaaatgcttccatagttgctaagg
aggaatcttccttgagcagcgtcgtgatgttacttgacaccacataaaat
cgagaacacagaagatctcgtgctacgcgaggacttgatacatagaacaa
ttctgacagttggatgctggtaaaaataataccaaatgctaccaaaacga
ttaattcacactatttaaaactaattaggctgtggacaaagaatggtttc
acgtattcctaggggtttacaaatcctccataaagtttttatcgacgagt
tagcaaagtggactttgcgaatgcttagcaatggaactttgtcaagcttt
tggcctaacagatgaactccaatttccttactaacatatttactaacaag
tactcccctccgggtagtaggagtaaacacgaaaaataacatgttaactc
tgtccctacaaaaccatttttgaaatgtaataatatttccgaacaataat
tttgaaatttaggtttacaatggggggaaaacaactatatcattacacaa
caacaaacatttgtttagcttgatgcaacgagaggttctgtgggagtgag
ggttgttttcatggttgtcgtgggggtagtgggaagatgacatgatgagg
gcaaataataatttcaaattaaatagttcggcaagaaagaattgaaaaac
tcaccatgggtgtagtcagttgtcctccctattttcaggctttagattta
agccatgggagggtggtgtgggtgtttaactcatggaggggcaatggcag
aagatggcaggtcagggacagtcgttcccaattaaatagttgacaaaata
aaataatagacaaaacctcaccattggtgtattcaattgcccggcttctg
tctaaaggctttcaattcaagcaaccggagggcgtggcgttaggttgtga
ttgatacaagaggggtggcagaagagggcaggtcagctcggacattaaat
aaaataattgaagaagaaattcccataactcaccacttgcacggtcaaat
gtcctgctccgttgggggttctggattgaagccgtgggagggcgccgcat
ggggcgtagtgtctgtaattagaagaggagggtcgttgcagaaggcagat
cagcgcgacaattcaaattaaagaattcaccagaaaaagaatcacaaaac
tcaccacttggacggtcaattgtcctgcttctagggcgtttctggattga
aaccgtgggagggctcggcgtgggacgtggggtttgttcttcgtagatga
gggccgttgcagaagatggcaggacagcacgcgatttcctattaaataat
tagcaaattaaaaatcgcgattctcaccactcatggtcaattgccctgct
tctttttcttgtcgttggatggaatccatcggaagagcgcggtgtggggc
gtagggcgtggggttttgaaaggcatggaggggagtggcagaagatgaga
gaacagggcgtgaatttccaattaaatagtttggcagacaaaacatcgcg
aaacgcaacaaccaaccaaccttttcgccgcatctcagggcgccttgttg
ccaagagctgggttgagaagatgcgccaactttcagctctaaagtccacc
agaatgcgggagatacgaggggaaattgtggggacgatcgaaatcccatc
ttgctgaaggtgaagtcaattttatgtgccaacggtaataatgggcggac
aactgcatgcatgtgtgaacagagagttagcactatagctaaccatggca
accgcattaggcatgatgaagctgcgttagcctaaagggtagtatacaca
ggcatgtgtagaaacatgcaataccggactttgaggcagtccatgcatct
ggaccgtgagacttcgggtctcattggggttcgaagcccctgcggttctt
tatgcttggctacccagatgtactggactctactgtgcccgggcatagta
tggtgtggctccgcaaggagcaccaccatgctatgttcggcttttcacgc
taaggggctggctacattacggtcaggggaccgagtgtcttagctagaca
ttggcgtgggaacactacacctggagatactagtaaatgtgtagtgacag
cccggcatcagtagcagcctgccgcggttggtaggcgccgatgatccaca
gtgcatgggtggtcaggaagcgtggtagagtctgtagcgatgcccagcgc
tacaatctctctgcgagcgacctgtttgggcaggcgctggtctgaggcat
agtgaatgcgaagacccaaagtgtggctacaatgtggtctgtattggTAA
ACTTCACACTGTTATCCAACAACACAATTTACCAAAAGTACATTGCATTT
TCTAAGTCTTAAACTAAGCCTGTCCTATCATTTAAAAGTTGAGATGTAAG
ATAGAAGCCATTGGTGGACTGGAATTTGAAGAGAAAAACTATGGGACTCT
TATCGTGACATTGAAAAATCAAATATAGAGATAATTTCCCATGCCCATCT
TAGAAATTAACCCAATCTTAAGAAATCAATATCAAGCTAAGACTTTCCAT
GTCCAGAACATGTTCATCCATGTCTCGTTAAAAAAATCATGACTCATGGA
AGTAGAAAACACCTGCTCTTTTTTGAACTTTGGTTATAATATGGTGTCCC
ATGAACACTGGACCCATGACCATAAATATGTTTTACAAACAAAATTTTCG
TGTCCAAAGTTCCATCAGCACACCTGCCCTTCACTAGTCATGAACACAGG
TAAAGTATGATGTCTACATTTTTCATGAGATATCATGCTGTGACTGTGTA
AACGAATCATATTTAAAAAAGGAGGCATTGTTGCTGATACTATTGCTGTT
ATTCTTGAAAACACAGATATGTTCTTTATTGTATGTATACCTGCTTGGGT
TCAAATTTGTCTTACAAATGAGAGTGAAATGTAGAAGTTTTGAATTTGAA
TCATGAACAACAATTTTCCGGAAAAATCTTTCTCTCAGAGAATGTGTAAC
ATGAAAAGGTTGTGAATGGTGAGTTTCCTGTTTTGTTATTATCCTTAGAG
CGTTGGTTAAAACATCCCGCATTGACCAATTAGGAGGTCATTTTCACAAA
AGGAGGAAAGAAATCAGCTAGGATCACATTTATCGAGCTAAAATTGAGAA
TTCCAGTGGTGTTCTGAACAATAAGATGGGAAAAGGCAAGGGGACTAATA
TAATATAAATATAAATCTTCGTTATTTGTTTCATAATTTCATTTAGTGCT
AATTTATTCTTctttcctttcctttcctttccatcctttcctGGTCTTGT
TGCTAGAGCACTTTGGGTTCGACGCTGTTTACATGCAACAGGATTTCATT
AGTGTTGTTTCTGAATCCTGCTACAAGGTCGTATACAGTGTGCTCTAGAT
TCATAAAGATGGCTTTGCGGACTGAATTGTTGACAAAACTGTCATGTTTG
GGCTAAAGTTGTAATGTTTTTATTGATTAGCACATGATTAGACTATTAAT
ATTGCACCTTTGAGCTTCTCAGTGAAATTTAGACTATTACATATTGcacc
tttgactcacagttcactctgcctttagccaaatgccaaccaatacagga
agtcctactatgagattgttgtttaacgtcacaccagaggttctaccgag
atttctggcattccatgcattgtggctgaatgcatctacatgcttggcag
ttcatggactgatgcttggcTAGTAGCTTGATTAAGATGAGTCAAACTAA
GCCCAATACCACATTGTAGCAAAGTCAGTAAGGAGCTAGTAAGCCTTTTG
CTATTTGACTATTAAGGTAAATTACTTACAATAACATATCATTGAATAAC
TGCCATGGCAGCAATTAAAAATTAAAAATCAATGTGGTCTAGCTGGACAT
TTTAATTATTTGATTCGATGTGGAAATTTTAAGTCTAGTAATCAACTGGT
CAGATCACATCTAAATGACCAGTCATTGATCTGCCATATACTCATATTTC
TATGTCTTGCTCTGACTAACCTGTGTTAAATATATAGGGACAGCCAGCAC
TATACTGTCCTTTTAATGACCAGTCTTGACATAATTGGTTATTTAGCGAT
AAGCCAAGTGTACTACTAGATCAAAAAATTTCATGAATTATCATGAATCT
GCTGGCTGTGGAAGCTTATAATTCATCACAAAATGATAGATGTGATGCAA
AACACCCAGCATGCCCATTATGAAATCATCCTTTCATATTGAATGTAAGT
TGGTGCCCTTGGTCATATATATGACTTATGGTGACCTGATAATGAAACCC
AAATGTTTTTCTCTTCAGATGTAGCATTGTAACAATTATGAGCTCAGACA
ATGATGTCACATAAATAAAAAAAAACAGAGCTGGAAGCTGCATTCATAGA
AATAGACAAATGGATTTAACTCTGAAAACTAAGTTATCTTGTCATTCCTT
TCTACTCATGTCACTCATCATTCAACCTGCATTTGTTACACCTTGATCAA
GAGAGATAAGTGTACGGGCGTGGATGCAGTCATGAGGAAGTCCACAGTCC
ACCGTGACCATTCGTCAAACTTCCCCCAACATTGAGTGGTACAATGTAAG
AACAAGCTGAAATGCATTTGTTTCACACAACTATCTTAGTAGGGGAGTTT
ATGGTGACCATTGGACTTTGACCAACACCTCTTTTAAAGACCAACAGATC
CTTCCTAATGCATCAACATGATCACTTGTTGAAAAAGACCGTTCTTCTTG
AACTTGATCTTGATCTGTATGTTTCATTTGCACCAGCCAAGTCATTGACA
TTCGGACCTAGGTCAAGATCCATTTATGCTGATCACACTCTTCAATTTAG
AAATAAACCCCTTCTTGGCAATATTGATTCTCTCTAGAGGACAAACTCAA
ACGTGACGTTTCACCTTTAAAAGTGAGAAAGACTgaggtaaaagaatatt
aaatactgttttcgtaggtaaacgtgatacaactttgttggtgttggtaa
attgtgagcttattctttattggttacaattagcaaatgaggatggaagg
gcaatgcaatccctttcatcctaaaacaaaacaaatggattttgtgtagg
ttctccacaatcctggcatgtttatacccttctagtgatggtgttctcga
cctttctcgacaggggtgttctcctgtcgcttagatccaaagatatggat
ctttggccttgtcaggacctttcctcacttgggaggttaggatgagtcct
tacttgggagttttatatttggtacccaagggtaactaaataaggtaggt
acttggcccatgtcacttgcccccatgaatggaggatcaggtaactggga
gagggaaaaaacctatatgagggaaaaaattatccatgtctctttagtgt
aacaaactaaaaagtctgtgactgtgtggtaaagcataagtgttgataca
ggagagggagatgagacataaaaatatcatttttagtactgttaagtctg
tttgttaaaaaaaaggtgtgactcttctgatatttaatcgttccaatttt
gttccacgttgaaccctgattgtcccatttgtatgaattgttgtgatagt
ccaaggatcacttttgtaccggctttctgatttggggaggataccatttt
ttctgagaagtacttgatcaccaactttgtaatcccaatcacagcgctag
caattttcccactttgtgttgaggtatgtttggtgctgcctatgttctcc
aatttttttccagtcagcaaggaagggaacgttggacaccatgtccctgc
caaaaattgctgctcctggggaggcttttagtattgtgtgataagttgag
cgaatggctcatgcggcgtttgttaggaatgcatcgatgtcactggcaac
tactgtattggccatgtctagttcagtagtgcggagcattgcagtaatta
cttgatgcacctgctccagtattgcatttgcttgtgggttcttgacactg
gttggcttagcttgatcccacatgattcacaaagggctttgaagtgaagt
ttgaattcgcttctcttgtcataaataatgtattgacaacatggataacg
gctaaaccagatcttattaaccaagtcacttatcattgcagataatttgt
caaagtatggtaacttagtggtgttatgagtcttgatgcccttttgcccc
tttgtatccatgggagtaaccacatatgtgtttaccggcagttctactat
ttcaaaccaactagaagctggatctatcgtagtatgacacataaagtcaa
tttctgtgccatctttacctttgagagtgtttggatcaataaggtcaaca
cacaatgcttcccaagggtttgtgatgacaatttttttagggagttttcc
atacttgtgcttgtgtcatttgttgacttgacatatgcaacagtttttga
catgtgatcggatggtacgtctcatacctttccaatacattgcagtgtgt
aacgtctcctcaagacgtgtgtgtccaggatgctgcaaatagtggtgata
ccaactaactgcttgattttgaagggctttgaggatgaccaccttgccat
tcttacaaaataattgtgtgtcctctactaactgagtggaatacttatca
tgtttactaatattcttcaaagttgcatcttttatctgagcttgtgcaat
ttcctttactgttaatggataaattacatcttcgttgctgtgattggcga
acaccatattgatattttcctggtgatcatgagtgctttctgcacttgat
atgttgctcggtcatggaactgtcactagtcattttgtgaacgtcatcca
atttgagcgtttgtgttcttggattggacctgagtctaacctagagatgg
catcagcagatgacagtattatggatgcctttgatgtgcaccatactctt
caagtaataatctccaccaatagacacgggctgaggttagtccacaggca
tcttggattaagtttttatggtctgtgtagaactagattgtttgtcccca
cagcatgcatttgGGGGGTTTGGGACTTtttttgagaaaaaaaatttttt
aaaagcaagaggccgattaccttgagtaatcactgagccaagttgtttag
acgaagcatcagtgtatatttcaaatttgtttgaaaaatcagggtaggct
aaaactacatcctttgcgatggtagtttttacgctgtcaaattctatttg
atgtacctcatcccaataccaaggtctctttttggttttcttggctttgg
tgactttggtatggtcacactctcctactactgaggtgagtggggcagtt
tcacaacgtctttcaccaaatacctcttgcccataagatttctatagtac
tggactttgcctaggatttggggttttgtttggctgtggctttatgcctg
ttctggttaggatatatcctaagtactctgtttcaatagcgcagaatttc
tattttggggcgttgactctgaagcccacttcttgcaattgggatagtac
caaccttagatgttctcagtggtcatccaggcttgccctggtgatgcata
gcaaatcatccagagaagtcctaaggaactctaaggctaccatgagctct
gacatttttgcctgaaagatgtcgagagaacctgcaatccccattggtaa
tctgagataggaatactttccccatgggaaaatgatggtgcagattttgg
atgcatcagaatccaatcttatggtataataacccatctttaagtcaagg
gctgtggcaaaagtaaatccttctaactcttgcaaaactgtactgatttt
tggtaatggaaacggtttcccaactagatgtgtattgacctcccaaaaat
cagatacaaaacgtacagttttatcttttttagtattatgaatgtgtgtg
acgcccattctgatgcaggctgaaactctaatacccccagttcacagagc
ctatttaattctttgattatggtctctttgtgtaatcttacatctgggaa
tcgtcggccatgatatggcttagagccttcctttagacaattgatgtctc
tcactggcaaaatgatttcatcaattgtagtttcttttgttcaaaaatct
agaacaattcctaactctttcattgtattacaaccaagaatgaggtcatg
catcggcttagtcatttttttcttatcatactctacaatgtctggtgtta
ccagatactccttgctgcttgagtaatcacaacaattatgttgacttcac
tccttcctttggtgaggaaactcccacttgatgtgtgccaagaaattggc
acctgtctCCCGAACACTCTGGTGAGCTTTGCTCCCCGTAATTCGTCAAG
GGTGGCTGTGATGACTGACATTTTGGTGATGTTGTTATAAAGAAGCTAGC
TGACTGCTAATCATAGCGCAACATGGTTTACGATAATCAGGTCAGCTAGT
TTTATGGCTATCTGTATTTGTTAGTAAAATAGTGTTGGCGATATGTGTGG
TCCTTTGGTATATGGTGCCAACGGGCTCTAAGCAACTTTCGTGCTTCATG
TGCTCAAGGTATCTTTTGGGAGTTGCCTGTGACGTTTGTCAGTAGCATAC
TTCTAGCAaggggaaatgcatggatgttcctttttcgtagaacatccact
atctagaatgatcttaaggactttgttacttgggcaactttttccagagt
gttcgtgtctctgttgagattgattttcagttgcttaatggtaccttgct
ttggcaatacagcagtgagtcttccttctattttacttgtggaggaagta
gttgcactattgagaaaggctctgacatttcggagtccgacagcttgtca
attatctcactctgtgtatcgctttccaattttgttgcaagatttttttg
atcttgctttagcatggtaccatagacaattcgattatttattaagactt
tttaggtcttgtgtgctttgcatacttacatcattattcaatttaatttt
tgtattagcacgattggtagttttacacggactgaggtgagtatgacttt
cttgtttattactcttaggtttcttttaacacatattagattccccaata
ctaccgtacccaactcgtcaggatgagctggagtcattgctgtcactttc
gtgatggtgcttgtgtttcttctgtgcacacttTATTCGACTGCTCATGC
TTacttagctaacgacgggtctgctatcagaacagagtggagggaaaaac
attttctggcttttcacttgagaaggtctcggaaatggctatctatagat
agtgaccgccgttagaggtaaaaaaatattaaatactgttttgtagggaa
acgagatacaactttgttggcgttggtaaattgggagcttattgtttatt
gattacaatgaacaaatgaggatggaagggcaatgcaatccctttcatac
taaaatgaaacaattggattttgtgtaggtttctacaccatcctggtatg
tttatacccttttcttgagggtgttctctccaggggtgttctcctgtcgc
ttagatccaaagatatggatctttgtccttgtcaggatccttcctcactt
gggaggttaggatgagtccttacttgggagttttatatttggcacttaag
ggtatactaaataaggtaggtacttggcctatgtcaCTACGTGGGGTAGT
TCAGAGGGGTACCATTACGgtctagtaatgtccttagctggctacaaata
gggcaatacATCATgggggggggggggggggccggtggggggacccgggg
gggggggggggggggggggggTTTTTTTTGGTTGGTGGGAGGGAAAGGTG
GTTTGGAGGAGGGAAAGGGGACTGGAAAAAAAAGGGAGTAACAAAATCCC
CAAAAGTGAGACTATAtgttaggccaaaagctaggtaacttacaattccc
gaggaattgcacacaactttttttggcgatttcaattcctgataaatttt
aactttgacaaggaattgcaatcggccaggaatacgatagaacaattctt
ggggaacagcctttttaaatttgaatagtgcgatatagctcatgttgctg
tcagtttagtcatcttctggcatcaaaattagttcaacgattggttgtac
taattcctgcaacatagaatcttttggtggtaatattttgcagatgtgta
actttctaaatgcaattcttaaggaattgTTCGATGCATCATGGACATCA
TAACTGACATAATTTTAGTTCTGTGTGAAAATTgcaatcttccccatcaa
aacatgaagttcgactgtgctgccaaagagctctgcggtatgaagggtgt
tcccattgaagcgggaaggcataagtgtatgaattgtgctgctcccatgc
atggtggcctctgcggacacgaagtttcctgatggcctgccagccggagt
tgatcgcgttctgctgctgtctcgactccgcaacagggacggacgttgcg
aatcagaatcgtaacgacagcatcctctgcttcatctgctttaatgcagg
tacgactgtccacgcaagtaaatctcctGCAGAAGTCGACACTGCGAACT
CTGATGACATCCGTTCTGACGAGTCACGCCCCACTGTTGAGAAGGCCTGC
GGTGCAGACACTCCCACACCTCGTAACATGGATGACGACTTTGGGGTACA
TCGACCTTGACGTCCAGCTCCCAGACATCAACGTACCACCCAATGTTCCA
CCCAATAGGCGTTCTGGGATTGTCATCCCAACCCTTCCAACTATGGGAGA
CACTGAGTCTGAAGGAATGGATGTTGGTGACGCTGACTCCCCAGAGCGTG
CAGAAGAAGATGAAGAGTTTTGCAGGCAATTCTACTCAAACCTGGAAAAG
AGATTAAGTGAATCAAGACAGCGCACACCACTCTTCCGCCCCTTATTCAA
GACGAAGGAAGAGGCCTTGCATATCATCAAGGTGCTCTCAGAGTGGAGAG
AGGTGTTTAGTGGCAAGAGAAAAAGGGTCCACCACAGTAGAGAGGAGTAC
CGGTTCAGGGCCAAGTATGAAGTACTCCCTGGCACCGGAACTAATGTTCT
CCGGCAGCGCAAAACTGGACTTCGAGTTGCCATATACGAAGACTTGTTTG
ATGTGATTCGTGATACCCATGTTGGGATGGGTCACGCTAGAACTGCAAGA
AACGTACTGTCCGAACTGAAGAACTCATGGTTCGGAATTACGGCAGCGGA
TGTCCAATTGGTGATCGACCTTTGCCCAACTTGTGTGGGCAACACAAGTA
GGATTCGAGCTTCGCAAACCCCTCTCAAGTTTATGTACTCACCGACAATT
GGTCACCGCGCCCAGGTAGACCTAATCGACATGTCTTCCGCTGAGACAGA
AGATGGCTACAAATGGATTGTTCGCTACCGTGACCACCATTCCGGGAAAT
GCGATGTTGGAGCAACACGAGAAAAGACGGCGGCAGAGGTCGCTCCAGTC
ATCATAAGAATCATGGCCTCGACTCTTGTTCCCAGCATTTTGCAATCTGA
CAGTGGTGGCGAGTTTCTAGGTGAAACTGTTCGTGTTGTTAATCGGTACG
CCTTGTTTGTCGTGTCTTATCACTGCATTCCTTTTCTAACTACTTCTCCA
TTCATTTCCTGTagctacttcccatggtgccacgtgatcaagggcagagc
aaggcatccacagtcacaaggtggtgtggaacggagtaaccgtcctttta
aggaagcccttcttgcgtggatcatggataacaaagaccgaaattgggca
cgatacgggatgcatgttgtcaacgcccagatgaatagaagaccgtcaag
agtgaaagctggctacagccctaatcaaatattctacggtaagaagcatg
ataaagattcggtttataatgtacttggaccccgtcttgtgaaatacgca
gaaacagaagctggactcgaagctgcctacatgagggtgtgtaattcgga
tgatgtcatcaatgatgaagagattgaggcaatcatcagggaagccgatg
ccaaattcctccaagaattgagggaggatggTGTCCTGGATGAGGATGAC
AATGACAATGACGACAGTGCGGAGAACAATAATACGGAGGGGGTAGATGA
GGGTGTAGATGATACGGAGAATCTGACGGATATGACAAAGAATCATTCTA
CTGCCGACAATATGGCAGAAGGTAATGACACTGATGGTCCAGTTCTTAAT
GAAGGTGTTACAGGAGTATCAGAGGGTGTTGGAAATGTGGTCAATGATGA
AGACGGTATGGGAAAATCAGAGGGTGTTCCAAATGAGGGCGATGATGTTG
GCATTGGCAAAGATACTGGAACGGACGCAACAGGGTCAAACGTTACACCA
ACAAAAGAAAAGGAACCTGAGGATATTGATGTTGGCATTGGCAAAGATAC
TGGAATGGACGCAACAGGGCCAAACGTTACACCAACAAAAGAAAAGGAAA
CCGGGGAGATAGCAtatggtgatactccaggcaggggagcaattagagct
gccgtgttcaagagctctgtggcacaagcaaagcaagtaaataatcgacg
cgcaaaaaactcaacaaagaagctttggaggttggagacatttgtaatgt
ggagatggagggcaagattcgtggtgcagaaggtccgagtaccttccagt
tgtagtaatggaggtggcgaccaccaataagggtcaccacatgtacaggg
tggcgacaaagcatggctacctattcaggaagttccaacgacaagatctg
cactttatgccattactgacgaaggagttgttgggaattgacaagaattc
tgatgagtttcgtgagactgcaatgacagagcaggttgcactctcgttgt
acagtgtcatcgggatcacagggaaatgcaagtgcaagggagattgcggt
tcaccaggaagtaagtgcagctgcaagagtaagggcatcttttgcacatc
taagtgccatggagggcgaggtacaaagggatcaaagaagtgttcgttgt
atcctAAGGCTTCtccagttgtttgtttgccctgtgctgatcagaagtga
agtggtgcagttacttagttaagatatttgaattaagtgttattatttga
tatttgttattacaaatgctaagcaatagcaatGAATAGGAGGAATTGTA
ATGATTGATGAGTTATGGGTTGCAATTCCCTAACAATTGATATACTCTAT
TCTTGAGAATTGAACTGACTGAATtgataaaatgagattaacaattcctg
ggtaattgaaaacgcattggttttcgagtgcaattcccagggaattgtgt
tcaatacatgaacattcctggattacaattcctaggaattgtatacaagt
tgtactctgacatttaatgcaattccttaagaattgcaatattgcaatat
tccgtccatgattacaattccttaagaattgtaacaaccactcagtagta
aacatagggtatgagaagccccttgatacagtatgagaagccccttctcg
aatgatgctgatcgtggtattttaatgccaatcgatcacatcatcattcg
aattgatgccaaactactatccttcacaggaatcccgggctaaacaatgg
ttaccgaggaattgcaaagttgaaaagtgcaattacttgtcaaagtcaaa
atttatcaggaattgcaatcgcgatcgccaaatattttgcaattattagc
aattgaaagttacctagcttttggcctaacaAAAGACAAGGACGGTCCCG
CCCGTCCTgggggggtggcgcaggcgggagcgcgcgcgcgcgggcgcggg
ggcggggggggggggggggggttgaaaagggggggtggggggcatagggg
tggggtgggCCTGGCCCCGGAGGAAAAAAAAGGGCGGGGGAGGAGGGGGT
TTTAGGGGGGCAAAAAAAGGGGGGGGGGGGAAAAAAGGGGGGTGGGTGGG
GGGGTCCAAAAGGGGGGGGGGCAAACCGGCACTTTCTGGTGTCTGCCACA
GGAGATATGGCAGATCCTGCATGGTGGGTGCAATGAACCAgggggaggag
gtgggggggggggggggCACGGAAAAGGGTCCATGTTGGCCGCGTCCAGT
GTAATCACAAATTCCTTGTcaagtaggtggggggaggaagacaccagggt
gagcacgactggtgtgcatatgaaggtccttggcagttgtccggtgtggc
cgttggtgttccacaagccggtgactgcgtatgaccgccgtgcatattgg
aggaagcagatggatcagatagacttcttgcccactcaggttgagccatg
ctctgggggggcgagttgttggatgcagtgatgcacaattgcgcagttga
ttgggaagaccatcgtgtcccgcggtgtgatgccaacagcatgctgttgg
cgctggggctgcttcacatgcgagtgaagtgtgtgatcccggacgagttg
gggggtgattacgagcctgaggtaagtgggacgtgtgtgatcctgtgaca
agggtgttttgtctgaccatgttgttgttgttgtggtttccagatgctgc
ggtggggcatcaacgagacgctggcggagttgtttgtgaggccctggtca
gcttgttgtttcgaggggaatctgcatggcaggttttgggtgaccattgc
agggactgagtacgggccgacggagatgccggcatccatctggttgtatg
gcgggcggtacactatcatattcccgcccggtgagtgacgtgatcaagtt
ggggggtgatctgagttgatccaagctgctaacgtttgtgtgtgtgtgtg
cagggatcaactacctgtatcgtaagaccaggaacaacttgttggaagtg
gagttctgcagggggattcggacctgatggaagaggagtacaggaagaac
cgttagcagcccagtcagttgcgccaagcaaCACGCGGGCGTGTGTTCCG
GCCCTGCACAACCGGGACAGGGTACTGGCATTAGGCGATGGTGGGAGGAG
TGCCGGGCGAGTTGGGCTGATGTTGGTGTGGTTGACTGTTGCGGAGGGTT
GTCAAGGGCGATGCAATAATATCCGTATAAGTTATGATGAGTTGCTCAGT
AATTGCCACGAATTAGTTTATTATTTGTATGGATAAGGTAATGTAGTTGT
TAGCGTGTTCGCGAGTTGCAGTGCTGCATCTACCGACATCAGGGGATGCA
GCGAGGTGGGGGCtcagggtgcattggttccaaagaaaagttcgtgcagt
tcgagtgccgtgcgagacctggggtgggagggtcaagactgagaatgatt
gccttggtgtactgagtgaccgtgtagaatgtgttgcacagatacatcag
gaaggtttcgctgcactgacagaggtggttcttgatgtaagaatcagaaa
acctggtgcagtgtacgaggttagtggcggtgatgtggagggagcggcag
gaccacgcaagaagacccttgtggccggccggaatgttgaagaccttgtg
tgtgacgtgcctgaggaatgtggttacctggtaagccgtgatctgtcaat
gctggacggtcgcggggtcgcagtagaccacggcggggtggtcacttggc
atccaattggaatcggtacgccagcggtacgtgagagtttggccattgtc
atattgttcttctgcttgcggaagcagaatgaggtgaatgcgatgtcccc
atcgagtgatgttgagaggtcatgaatgcgacaccctgatttggtggcga
agctgaagtcactggcaatgacggacagcgctctcaggctattgccccaa
ttggggtagttgattgctgcaaaggaggcatgatggtcggaacaccactc
agatttttggaaccccgtgtagcaacctagggcgatccaatcaaccatgg
cgcggactagcgagtcgtcggaggagtgtgttgctagttttctgatgtag
ttaaacttactattgaagatcatctctttacgtttgggtactgttttgta
ctttttaacagcatcagccattattttaaagtaatgtatgtcagctatgt
tggggtttggcatcctgcagtccatgtggagggatagcacttgcttgata
tagccttggagagtcgcgtggcaaaacctcatgttcgtgaaggtttgtcc
gtggatcaggggtaccatgtagcatgcaatgatccaaatgcagccttgga
ggggtaactccagtgtgcaggggtccgtgaggcctacgttgcggcaccag
gagaggaggtgaatcttctgggatcggtgagtagccgctcgcttactgtg
agatgatccatgcaggcggtatgcaataggatgtccacaagcgatgagat
gagggtggtatttgggaggaagtgccagcagccattcaagctggggccct
gtgtgaggaggagaggaaactcatgagcgagtgcacgttcagacaggata
caagagatgccatcggcaatgacatttgattttgtgtcaacgtggccaaa
gcggtagcctgcaccctggtcaaggaggagggtggcctggagacgagtga
gtttgcggccagtgaagtacagcctttggcaagccaccattctcctgcgg
tgttgttgcactcaaggaggtagatggggtgtgaatcgcggcatgcagcg
cgggtctcggtgctgtggaggttgcgacccagcattgttatgagctgtgc
ggcatactggagcaaattaatgctgatgagcctgggatcattatggcatg
ggatgtgacagatgtgcgggcttgcaccatgtgggccactcgaggtaccg
ctaaaactcggcggctgggcagtatctgcccgctgtggcaaggctggagt
cgctgagcgcaaccccgaagggcacccgaggggtgaggtatgtgattggg
caggatttgggagtctgtggagaggatagcacccactcaatgattgtgat
gaaggagggtgcagccatggaaagagtgggcagcagtgccagtgtgaaaa
gagcactgtgtggcaccgtcaaagaaggcggcacatcgcagaaccaataa
ctggtgcggacgaggttaggggggagcatcaatgttcctgaggaggtatt
tcagccatggggcgccaaatgcaatgtggtggagcttccctgtgagttcc
tgggcttctcgggtccggaaggagtgccagtgggggccccaggttgtgct
gaggagattgacagtcgcaaagatgaaggcctggggcatgccaagggtta
agcggtggagatcacggatgaggcctaggactcaggagcttgtcccagga
gatggggtctgtgttggaatcaccaagcaggacaaagacagcttcgatcc
cagcggctattgcctgttcaaagcggcatgtgtcggcatgctgtggggtg
atgaaagtggggtacaaaccaccagagccagtgagggaaatgaaatacat
agttgttgtgctcttcttcattcatggttgtcatgacttggccaatctta
gccttgatggatgggtggttgccccctctccagtataggagcgcgttatt
gcatgtggtggtggcattgaagtggttcaggcatcgaactgtcatgacgc
gagagtagtgctccacaaggaaattggagatgccgcgggcgcggagcgat
gcgacaattgtcaggatgtcatgatacctgccggtgcagttgctccccag
gaaccacatgtgtgagcaacgcttaggttgtaatggaggaggcatgcaag
gaaggctacaccttattgttgctgagggcttcctgtctggcccagttgag
gttgtatttggcaagccagagaaagctgtgccagcaagtgagcacatgcg
catagtaggtgcaaaagaagtggatggcacatgtggacggccaggatgtc
cccttgttcgaagaaccatgacttgaggatgaagacgtaagcggtctcaa
agcacgcttgttggtggaaggagtggtttatgctggtgcgcctccaatga
tcccctgagtaactcacgcagggaggttggtattccctgtgttgtgtgtg
gtgagtcattggcgcgggtgtcattgccgaaagcaaagagggagaggtag
ttgttgtaaaatgacttacctagagtggtggcagtggcattgtagtccgc
gtatccaagatacttcttgttgtactcccggaggaggtgcatgtcattgg
cagatgaagagcatggccgtgGGATGGAGGCACTGTGTTCGTATGATGGC
GCGACAGCGGGGGTGAGAGCCTGCGCTGCGGGAGGCGGCGCAGGCGGGGA
TGTGTCTCCTCATGGGGTTGCAAGGGTGTGAATGTAccgtaattactggt
gtataagaaccaccggtgtataagaaccaccactgcaaaatgaccgattt
cgacggacattttctgtttcggtcattttaaacactctgttgcctctaaa
cataggtcatttagattctcctcatcgggaacaatacgccatatgtttag
gtccacatgggtcctattattcactgagctacactactatgaccgaaaac
tcaccacacatcacgctcacaacaaacacacacatcacacggacgagcaa
tggttgaaagggtacaaagtggctacctccaagtaaataggggcaatttt
ttcagatacatttattttttcatcgcgatggggagactaacttcattcgt
agtataagaaccacctattgtatcttttgaaaatgacccgacattttgtg
gttcttatacaccagtaattacggTAGTCATTGGTTGCATGTGAGGGTAA
CTGGCGGGTGCCATATGGTCAGGGGATAAGAGTAGAAGGTTGAGTGGTAA
TAACTAAGGTTTACGCTTAaggcttacgatttagccttggtgtcagcagc
gccagcaagggacgtcaaagcaagcttggcattgcaggcggaaagcttgg
cttggttgatgaccttcctgttccactcgagtgttggagtctgttcgacg
accgccgaccacttggagaaggtggcattgggccacttggtgatgtccag
gtcgtggatcatcttgcatgaagcgccgcgggggcagttgcaacccactc
tttggcaggcaacacagagcctcatagcggggtttgccttgttcccggag
ggcatcatgaccaagtacatggtgtcacttggtggtacaaccgagcactt
ggtggtgtgatgtggtgatactagagtgtccatgttttccatatttgtta
gctaccgatggcaaatttgttagtaattttatctgtttttcttctgacat
catcggtcctgtgaagtgaactaacaaatataaaaatgttcgactaacaa
atttggatcaaatttgttagcaacttaacaaatttgaaggttgctcgcaa
gtcatagagagtactgaactcctactgtagagcattttcatccaattttt
gtgttatggcccacatttttaatctccaagtatttgTTGCAGATTGCTTG
AGAGAGGACGCAGTAGTGACCTAAAAGTGGCACATGTTACCTTGCTCATA
GCCGTTGATAATCCACTACACCTATTATCTATCATATGAGTATGATATAA
CACAGTAGTAATGTTTTATGCATGATGTAGTGCAGTGGATTGTACTATGA
ACAACATGTGTCTATCAtaaccctaacgctaaccctaaccctaacccttt
ttcaaaatcttagttgtgttggaaactgagccgcttttctccttcttctt
cttctccttcttctccttcagtgagacagttttttcacgtttttccaaaa
caggtactgaccatgaagttgatcaaaacttacctgtaaataattcattt
ttcgcttggacttacatgggtagtcatagtgtcttaaatatctgcctacc
tttaaagttatatcttttgtataacgtatgacattatttgcaagaatgtt
tctgtaaacttgaagggaacagtagtcacaaattatcattttaatcatac
aacaacggttctgtaaacttgaagggaatgttattgtgtcacaaaagagt
atctaacaagaatgatttcgcaaactgaaagggtacatactttttaaaat
gggcgctgaaggccaagcgcgcaaagcgctcgaggcactcgcgcccattt
gcaactactatagtacatattaattaagcgtggaaaagcaactgtggcat
actactacaagcactttatttcaaaagtacgtcttcctctgtctctacaa
atcgtattctgtctagctcgctacaaaaatcttgcaccggctgctggtaa
tttcagacatgctaaaaataatttttgattgaaacttgagaaggagacaa
gagttaggagcgaatggatatcatgcaacaatcaactttcagtataaaat
agaactcacccaatgctacaggctagttgtttttagatgggatggcagta
agggtcaaatgttaatagttctcaagaaagaacataaaatcaagcactta
ccacagtttttttgttgtgcacgcacacatcatcagcgtggccacaagca
ggggtgtgtcatgatttaaggatgcatcttggccgaaggaaaaagtgcaa
taatgcatgagacattactctcaaagagaaagggggcgttgtccatgaaa
tgtgttttctgatgcggtgtggctgtgtgagagggaatgtacgatggaga
caaataggccatatttgcgcaatcatgagggtgacaatttggtgtagAaa
tagtgtgaaagaaaaatattgcaacgtaccctgggttgctctgtggcaaa
ggaagtgttggtggtggatggactttgtgttttgttgaaggtggccatcg
cccgcggccaatggagacaaatcggccatggttgcatttgcttcttgttt
gagggagtgcgagatggaaatgagcgtgacttatttttgtagcttatgtt
agtcacaacggtggtattttaggcccaaccatgttattttttttcagcaa
aaaatggtggtaaagtctaaagtcaactgtggtgaccaccacagtgggat
tttaattattcaaataccctcgtatttggagatagtatagtaagtaccac
atgggacttagtatggcataccggtggtattttaagattaatatagtggt
taagttttagtgggcacgacttttgtggtctgtgtatcaccacaaaagtt
ggtcgctgacaaatttggtctgtaaacatatgacacacgtgaaacaaaat
ttgttgtagttcaaattttttagtgacttctactccaacaacagacaaat
ttgaaagttggttgctaacaaattacaagcagccgctgcaagatttttta
gcagcagtgggagcctgcaaactggaagaagtctggtttctttaaataga
gataacagtggaagccaggtagcacgctcgctgtgctagcttcactggag
cggcgcacatgagcacaaaattagatatatattttacattacaagcatat
aaaaagacagtgatgaccattgagtatcaaacataaaaataatttaatta
cagctaaaattgagcattttgcatttggttaccaaaaatagtcaagagtt
taaaaatcttctcatggagaaggagatgaaggggaaggtgaaggagaaga
acaaaaatctcctttgctgataaattaagatttttcaagaaaaatcttga
Gaggccaagtatctacggctaagaatagtgcctattttaggtatttctat
ttacttaaaatataacatcaaatactttacttttgttgcaaacgagaaga
agacatttttcttgaatcttgaaggctcaaagatacaagattcaaaatac
caccacatactgtaccagagatatacagaatttacacgacaggtcagcaa
agaactacatgccagaatctgctggcatgtccaatatgcttgtgctcttg
gttggaaatgtcgtcatcatttcggtgacatgtcgtcccaacacatgcca
tagtcatatttttgatggcatattcaatgtcgccaacaccatgactggga
gtcaatcttggtcatgtgtaggcaaaaaaccacgacacgagttatgtaaa
gctagtgcaaagctatcatgttgggaaaatttgtcgtcatcatgactcat
aagacttgtgatgtcacggacacatcatcagacaagctcgtgacatgtca
cgacattgagatggtgacaagatatgtctcaaaaaaatggggcttgccga
cacgaccactacgacatttccaactaagcttgtgttccaagagcagcacc
attttcagtagtagaaataatctcataatttcaccttattgatccataac
ccatctataggaatattttctacctaaactacttttctaagttttTGGCT
TAGGTCATTATAAATTGTTAGAccgcaactgtgcatgagtaacacactct
tcctgttgttgtgagttccactcacaagctgtgatacatatccttcagca
tgtagtcatataaacccagacacgacactgaggccttgttcccagctgat
acatgtaaattctgctccatctagcagagtgagcatGTTGTCTATGTGca
aatgcttgtacacgcaagtggcacaattgagctgtgagcaagtacccact
accacgtatgtatcagcccatcaaaaaatcacaaactcagcagtcccgca
cggacttaagccccagagggtgtgaggtgtggccataggttctaagaccc
aagagcccttatagatgtactgtcttactaaaagagtatgtaaatcatag
ataagattttTATCCCTCACCCATATctagagcaaaaatcgaccctagtt
aacaaaattaactgattttgcccacttcagctcacttctgagtcaatccg
attgcaccattcgattccttgccaaaaattacagtcaaaagatactcaga
acatgtttgtcacagcatctcaagtgataaaaacagtgaggaccatatcc
atacttttgacatacatatgaagctatgtccctttccggtgtagtctcta
tctcttaaaatgtaaaagttggttatctagaagtaaatattacgtaagtt
acgttaacaagatcaaaaagaggtgctaatatctagttattgtaattcat
gaataattaacaagatgcagaaattgatctagttaagtcaactagaggca
cattgttttgctctagttcacacacttttgtcaaacattatgtaagaggg
tTaagccagagaatccattttacaatcacatcactagattagtaactcaa
agcactagagaaataaaagttaccctctaataggtggtagatatagaaaa
acatactagggtctctagacgactccctagctgattctaagcctattaag
gccaaaaagcagtactcgtgaccccataaagggaagagttagatagaatg
actgcatgatccccttgaagttcttgaccctcaagtccatttaagttttc
aagtcattttggtcgattttggcgatgtggcagctggagtttcgccaggt
ttcaagacgggtatatgttttttatgtggaatgaatagttgttgggtgag
gtcaagtacctatcccaacattttcgcaacatagaggaatattgccctag
tttgatttactggatgtggaggagtcacttgcaagagactttttcgaatt
tgcaacagcccagatagtgatcgcagaacagcccgtttgaccaatatgat
cccgcatcggcctcatgattgcattttctatttaaatgattgcaatcgtt
ttttatattgcatgaatatttgtagggtgaggtcatgtatctatcccaaa
agttttgcaagattgattaatattgccctagtttgactcaaagtatgagg
aggtgtcgcatgccagatttataacagcccaggtcatacgggaggtcatt
gcaaagcaaaacttgactagactgttcgctgagcacccgtttgaccaata
tggtcctggatcagcctcatgatagttttttctattaaaatgattctgat
cgcaaaaggcctagtcaattgcactcaagccccttaatttttggtgatgc
attacattgaatttagatatagttttaaaagtaaccacgaattaaaaaat
aatgaatacacatgcatctcaaaaatagaactatgtttttacaggtaatt
gggaggaatatcattctttttacctaaaattgtcaatacttcaaaaaggt
tctcatggagaagaaggagaagaaggagaagaaggagaagaaggagaaga
aggagaagaaggagaagaaggagaagaaggagaagaaggagaagaaggag
aagaaggagaagaaggagaagaaggagaagaaggagaagaaggagaagaa
ggagaagaaggagaagaaggagaagaaggagaagaaggagaagaaggaga
agaaggagaagaaggagaagaaggagaagaaggagaaggaaggagaagaa
ggagaagaaggagaagaaggagaagaaggagaagaaggagaagaaggaga
agaaggagaagaaggagaagaaggagaagaaggagaagaaggagaagaag
gagaagaaggagaagaaggagaagaaggagaagaaAAATCTCACTTACTA
aggctgtgagtttgttcctcggatcgtcaaatgttgaattgtattttttc
catttgtagcgattaaaaagattcacgaatatttctaaggtatatttgag
tttgttgtttaagcaaatctcgaatcgatgaatcgcatttgcatatcGag
tagtgttgtgttctgtgctgttgacaccatcgttgttcatctgattgttg
tgtggggtttccgttgccagcggccatcattgtcatcaatttgattgttt
tgctgttcgttgttggcatcattgtttttaatttgattgttgtgtgggtt
tctgtgttgtgttggtttccgtggtcatgggcctgaaccgttgtcgttaa
tttgtttgttgtgttggtttccgttgccatcggccatcatcgttgttgat
ttaattgttttgctgattgttgtgtgggttttcgttgtcatctaccatca
tcatcagtaatttgattgtttattgttgattgttgtgtcggtgtccgtgt
tgtgttggtttttgattgttgtgaagaatgttatgtttctggtcggtgga
ttgttgaattctatggacacgtggaatgctgtggatgatttaacattgat
atgacgatttgcagaaacaatttgaatagttcgaatcatacccccgattg
gacaattcaaactctggcatattgatcttcgaatcaattttcaaatgatt
agcgaaaaatagctttacgattgtacgatttgtatgtgaacaaactcaat
aatttttgtgcgaatcgtcaaataatttttttagcaatcaaggtaacgat
ttgatattggacatctgaggaacaaactcacagcctaataaactaagatt
tttcaagaaaaaatcttgatATGACTATGGAAAACATGGACACTCTACTA
TACTCGGTTTCTCACCCACATCACTCGGAGAAATTTTAATCATGaataga
ctttatttaatgtaagatcttattcagacagtcatatttaacaaagacat
gtcacattagtcacaagtacgacaagataccatcccgagttgaagttgca
atggttttcaaatgaattaaaaaccgtaggggaagagtcataatgacggc
caccaagcaaccatgatcagagttcgcattcagaaaaagaagcgtacatc
cggtttatgtatcaagatcaaaaagttaagaccaagaggagcgatgtcat
cttgtgcgaaaaaaatgaacgaagagaggtggtatgataggtgagagcgt
gtattattttgagcatgttgagaatcatgtaggtaacaagaaagccactt
actcaaaaattttgggcgaaaaatcatgttttttgtaggtacgggatgtg
agacttgttgaggtcaaaaaattatgagaacttccgatgataaaaaattc
tagatacaaagagatatgaagtatggtatggtacaatagagtgtccctgt
ttttgatatttgttagtttgacgacggcaaatttgtcagttgtcggagta
gaggtcactaacaaatttcgaagtcacaaatgtcgacttttgtgtgtcca
tgtttacactgtaaatttgtcaacgatcaactgttgtggtgatggacaga
ccactaaagccttgcccacaaaaaataaccaccagaatcggaagaaaatt
ctcttcgggaggaatttagtatctcctaccacttgcaagcaaacatcaaa
tttgttaagttgctaacaaatttcatcaaatttgttagtcgatcgttttt
tatatttgttagactggtttcagccacagctactattttcttggttgcta
aatttttttggtgaccgttatttctgacggttgctattgttttagtacct
gacgtcagatgctcagtcacgattgccattttgtaaaatttttggttact
aaaacacaatcttgcttacacgtggaaTGTTAAAATAGCATGTCACTCCA
AGCGAAACACATCACTTTACACCCACTCAATTATTATTATTGAGTCAGAC
ACACCAATGTTCTCTCATTGCTTTTTCGAGTGCTCTATAATTGATTTTCT
ACTTCGTTTCCTTTATTTTTTAGTCAATCCATCTACCCTCCATCCACCAC
ATCCTATTTCAATTCCTTGTTCGTCATCCATCATAATCATGAAGAAAACT
AATAATTTGTTTGATATTGGCATGTTGACAGCCTTTTCACAATTTCATTG
TACATGTTTGCATCTTGGTCGATGCTTTCCTGGTCAAGAGTGGATATGAT
TCCTTGCTGTATTtgccatcaagagatgttctggaggaaataattgatga
gtttattgaccaataagacattggttacattcatcagcattgaattgctg
cagagtctccatcaaccaggaagaggaaaatgatcaattacgaCCGATTT
GGCTATGGTATGTCATAGGTTCTGTTGACAATGTCTGATTTAAACTCAAA
CATGTCACCAAAAGCCTCTACCTTAAGCTCTATGCAACAACCCAGAATCT
ACTCTTGACTTCTGCTGATTTGTGCTTTGACATAGAAGCTCCATGTTTGA
GGTACTAAACTAAGAGACATTCTATTGTTGAATGTTATGCCGCATCAGTC
ATTTCAAAGATTATGTGCTCACTTCATTAGTAAATCCAATGACACAAAAA
GAAAAGATATTCATAGTTCATTGATTATTTGCAGTTGAACTTATCAAGGA
AACAGTTGCCATGGCTGTAAACACCAATCATCTCTTATCTACCTTCTGGC
TAAGTCAAACTGCATAAGCTCATATCAGTTAAGGCACCAGCATACAAATT
TTACTCTTCACCTTCTTTCTCCTCTCCAAAAATACATTGAATCCCTCAAA
CTCATAGACTGTGTGCTTGAAGCTTATTCCTGTGAAGATTCAAATCAATC
AGTAGAGTACTCTCATGTAGTTGTTTCGCCGAGAGAGTGTCTTCAGTTTT
TGCGGTTGGCCAACTTCGTTTGTGAGGGAGACAATGACGTTGTTGTCTAA
GATTAACTCTGTTAGTGAAACTGCAGAAAACACGGTTTACAGAATGATGA
TGTAGACAAAATGAGACTTGTTTCGTGATACCATCAATTGACTTTCAGTG
AACCTACCCAAATTGCATATTTCAATTGGAACAGTTGCTAGATTATCGAA
CGACAAGTATAGCTTCGCGGGCAGCCTTCAATTGAGGGAACATCAAACGA
TGGTAATACCTGAAATCGTTAACACTAGAGTTTGCTAACATTGAAAAGAG
ACTCACCTCATACTCGGATCACAAATTATTTATCTTTACTCCCGTGACCG
CTGTTCCATCCGTGAGCCGTGGCGCCATCCTAGGCAGTTCTTCAGAGGTC
TTCTCCATACAACCACTAGTACTACACTCTTGTTAGTATGTTAGCATGGG
TCCACCAAGGTCACTATCCTAGGCAGTTTACCCAGGGACTTTTCTTTAGA
GATCttttctttttattttaaaattgtcattgctatcaaaagtagctcat
aatcttaactaactactgattatcaccaccaaccaaattcctagtccaaa
gagaataggacaTGCTGAGTCCCTCGGCTGGTGTCGGAGGCACTAGGCGC
TAAAGCAAACAGATTTTTTTTCAGTGACGCATCTATTCTAATTGGTGTCA
TGTGTAAAATAAAAACTAACTTGGTAATTCTGATGGCAATACTATCAAGT
TACTAAATGAGCTACTGCACGAACTTCCAATTCTCACCTGACATTTACAA
GTATTGAATTGAAGTGATTGACTAAGAATACAAATCCATAGACTCAGGCC
TAGCTACTTGTGCTATTGATTGAAAACAAAATTTCTTGTACAATGTTACA
TGTAATTGACAAGGATAAAATTACGTGGTAACACGCCTGTTTAGCCTCAC
CAAGCAATATACTATTCAAAGAACTATCCCTCTCATTAGCCCCCGCAGAA
CTCCCCAACCAAACCCCCTTATGAACCTCCCTCTCCCTCTCCCAGAACTG
CACCGGACTCGTCTCAATCTTTCCCATCAACGCCTCCACCCCATCCTCTG
TAATCAACAACGTATGTTCAAACTGCGCACTCTGTTTCCCATCCAAAGTC
GCCACAGTCCAATTGTCAGGCCACATGGGGTAGGCGCTGTATGCGATGGT
TGTTTCGTGGACGATTCGGTCGATTTTATCAGTGTAGTTTTTAGAAGCAA
ATTGTCAGTTTCAAGAAACCTCCACAAACATCTCCATCAGTGATTCCGCA
TAGAGGGCAGTACAATCGCCCTCCACCACTCTTCTGAATCGTAAATCGAG
CCAGGTTCCGCACTTGATGTTGAGGCTCTGTGAGGAGAGAACGCTCACAA
TCAtcatgtcatgcaatggaataaaaagtgtgattgacgggaggcagctg
ggcgatgcacttgatttctggtaggaattgctactgaaatcactgtagag
ccacatgatgtgagttggcaaatttttggtgaccgaaaaacagaaataga
accattcaccaaaatgacctcaaaaaggaaccggtcagaaaaaaaatacg
ttcactattttttttgggaactcaacgggattcttaccgtgactgcattg
gcgaagttgggggtatagttgcaatttcggcgaagtccggtcaaaaatag
ccactcgacccaaaaatagtacccgttgctgcatccggtcttagttcact
tcgccggaccggtgacaacctctagggagagataaaatgactaacaaatt
taaagtcggtagcacgcaaatttgaaaaacatggacactctAATACGAGA
GAAATAATTATTGATATTGTACCTGCTGATGGTAAACAtttattgaagaa
aaattgaagaagaccagaacgttcccttttaaatatctaaattaccgtaa
ctgtatgtaatcaaaaatgtacgtgttggcctgtacgtctatttcaagac
atgacaagaaaaaaatcttcttgcgtcgtcttacatacacaatacaaGTC
TGAATTCACTTTgtctgagagcccgaaagtcagagtttaggtgtgaaata
gatatttaatttaagtagtatgctcttattttgtcagtgtagtcaagttt
gacatagtaaattgtacaaatattgtgagtatacttgcgtgttgtatgtc
ggaaaagaaggtgtatgtaaggagttgcacataaaaaaagtaataatctc
ccatgttttaatctattgtgtgtttgattattcccaactctgatagcaac
aacttactgaaccctttaaattttgttacatgttttcactctaaatatac
ttaaatttttattggtgtacacataacagttacaagtgtaactagtttgg
tgattgcattgcagtaagaggcagtaagttactgcaatgaaaggccctga
cttgatgacatcgtaatgttgctttttccaagtagcctagtcacagcctg
ttgggaaattcagtattccatagatttcccgacagtagtaaggatggcta
aaagcaggctaaaaaccatcacgcaacatgcatcatcatctcatcatcgc
ggcatattttttcacatgacatacccacgatgaaatttctgctgctgtcc
aagtcaaacgccccgatctcagcccccaggatgaattgcgcaccgccgct
gccattgtcttgatgctaacaacgaaagtgtacatgggcattgatcgcga
ggtaagacaaaattatgtagtttgactttttaatcatgcttcatcactga
cttttcaattaatttgatgctatgccgtgcacgccacaggaaatatcaca
acccccaggatgaattgggcaccgccactgccattgtatcaatgttggaa
agaaaaatgaacatgggcatcaaacgcgaggtaagaaaaaattagtttga
ctttttaaccaagtttcaccactgacttttcaattaatttgatattatga
cgtctgcaccacggtaaatatcacagcccccatgacatattggggaccgc
tgctgtcattgtctcggtgttaacaagaaaaagaaacaggggaatctacc
aggaggtaaaaaaatttggtccgatttttaaccatgtttcaccgctgatt
ttcaatttgattgatatacaatgtccatgccacaggaaatgtctcagctc
ccaggccaaatctggtgccgccatcgccatcactgcatttccaatagcaa
caaggaacatgggcatcaagcaaaaggtgagaaaaagtgatgctccattt
tcaaccttgattcacccctgacattgtcaattatattgatgtccaagctt
aatctggtgcagcagctaccaccgcatcactttatcaaacctggtgcagc
agctaccaccgcatcacttcatcaaacatcaaaacaacagggctggcgat
tgggagagtaaaaaatttctccagttatatatattgatgtattgatttat
tttattcaatttcatactttgcactgtccattccatagtgTAGATtgacc
taagcgtcaagtggtctagaacgtagttgaagggagaatgaatctaaaat
ggattaattgaaaaattatgttatttctagttgttctagtttggtccatg
atctcacagccataggcatgaggctcaaaaccacacctctctcagagatg
tgcttacatctctggagggaggtatccagtcacgtcagtgagactgtgtc
agtttggctactggtaccatatgtacgtagcataccaatgtctcacgtga
gtgtgtaccacacattttatctaaccggtccagcaaccagccatgggcat
gagacccaacaccacacctctctcagagaggtaatcacatctctggaggg
aggcctttgtccattcagtgaggctgcgtcagttgggctactggtaccat
acgtacgtagcatattccatgtctacgggagtgtgtaccacacattttta
tctaagcctatttaggtgattttttttaataatatatacttcctcctttt
cacacaaaatggctgtatgcatgggcaggacactcttccactccatggca
agcatcgctctgccatgaacgaacataatagaaaccttgtctaaacaact
ccacttttattttgtctcaaaacaaagaggtggagaaaaatgacatgagg
tgaaaaactcgaaaaacctcgggtacaatccatccttatgggttgtcttc
actggggtaagtggaaggttcttaacgctacaacagatctttgcgtatgt
taagacgtgtggttggcgcctcacgttatgttgctatacagttaccattg
tcattggtcatgaacaatagtgagagagactgtcggctcctactcccaac
ttctgttggacgggccccttcttcagaacttagagtccccggatcatagt
catctgacctagcatccttaatcagcatgagtgaataatcatcatcataa
tactcactgagacatgcatgtgcctgcagatctgcttttattggcacaat
gaaagttatacctgaaccaaggcaatcaaccaaggcttgggtttgtatgg
tttgtatgacatgcaccgcagtgtccaatactgtgtggtatgcatcgcag
cgacctgtgattcttcactcacaatcaaggagaatctttgctgaggagtg
tgctttgtgatctattgcacatgatgcattcattcctgtaatgcattgtt
attgttaaatgttgctcagcaagcaaacattctagttgagacatttctaa
ttgccattgagaaatgtttgctgtcatgtcttgtaggcatcctacaaaac
aacgataacaacatagccagatttgcagggtcattttgcaaattgttttg
gctatcttgttccttatcagaatcaagctttatgaatatcaacacatgtt
catgcattgaaagctacaaacagcagctgagttatcactctaacttgcat
gtttgcactgagggtagcggaaggtgaagcaaatgtctcttgcacttctc
tcgttgctttcatttcctccttctggatacttttgttccagggatctggt
ttctaatgttttccagttatttttccaggtcatcgaccatggatgtcttc
ccctccatgggtagaggtattttggactagccatgcaaccatgatctact
cgttaggatagcacacagattaattaatgcctgactatatcaagtacatg
gcaaatatatcaaataccttctgtttggacatcgtctcaacagttatata
tgttagaatcaccatatcaaggttggattcaaagtttgtcaaggtaccac
actgctttaatcacaaatgcatgtgggtttggtgaaagctttcaagacaa
ggcagtacttgaaagaatatggaaggaaggagtatcatcctttacctatg
tttttcctgtctgtagtggaagacaaacctttgtgcaaacatcatttaca
gaaggaactatctgagtaccacactgtgtttcaaacatgaatacacagtg
gtcattaaaattaaaggtgactgtattgtgcttcgtccttgaatgcacaa
gACTCATCAGATGCTATGTTGACACATGCAGATGGGCTTGGTGTACCTTT
GCAAGGTTACTCATACCTGAAGGAAGGATAGTCATCCTTttctacactgt
gtttcaaacctgaacacacttggggcattaaagttgactttattgtgcat
cgatcatgaatgcTTAAGACTCTCTAAAGTTGACTTTACTTtgctttgaa
cttgaaggcacatgactccctaaagttgactttgtagtgcttcgatcatg
caagcacagggagtgatatcagtatgtgtttcaatctgaacacacatcga
cttaaagactaaacactttgcactctttacaaaatttcattttgttgagt
gtgttgctgtctatgactatttttgaaatcatcaaataatagttctttgc
tgttgaaaataaaagacaatctgcctgagacatgctctcagaacccttct
tgggttgtgacttcacttgctacagcatcgctgctatcaagtggcaaggt
ttgatttagatatcaatcaaatgagcacactctcatgtaatcaaactttt
caattgaaagtcaagttcatgcaactctgttgcaattgaactaaaagttg
acttgttcatgtgacatcatcacaagtgaacctcggcttgcttctgcatg
ttccatgcaatcaatatttgatctagtttgtgcactcttgtgcaaatgaa
ctgtcagcctttcaatgtttttgtgcaacgtcgttgcaatcgaaaatgtg
taatggcttttccttgtccatcatcagcgctgaactgctcgtgcttacaa
tgtgttgatccaacagcaattgccgactgaggagttgttctcacaactac
caatgtatgtgttttgaaacatcatggcaataacgaaatgaagcatcggc
tttcaacctgactgctacattaactctgtttgagttttaatgacagttaa
tcaactgcacttttatgaaaccactaaattgactatcagtcaagtgggct
ttattttttgctgctatgtttgaaagcaatcaaacatggtacgtgataaa
aaatcctactgcaatacatcgtatgtgcaggcaagttgggtagtatgttt
tgttgcttggtccggcaacaatcaaaactcatgtttatgctggtgatttc
cgtcactggcattttcgtgacacgtcaaatcttgaaccctatacctctgt
acgggttttgactgtggtcatctcactggcaaaaacaggagtgccttcat
cagcttgatgattatgcatgtttgctcctttcgatatcagtgattatgac
aatcactttctgatggctgcaatatcattgcaccactgggttgatgtgac
ttcgtcacaatcaaaagcacagtgtctgccaaacatcgtttagacagaca
gcacaggtcaattttttcctgttaacattgtcagctagtcagctgcatgt
tggtaaaaacattgtgactgtcaatcaataatttgcattgccgcgattgg
gcaaatgaaagcaattttcattttaggtactgttgtttgacagcaatcaa
acatcgtacaccaaggagtgttttgtttccaaacatcgtttggttacaaa
agaatttcatgcagtgcagggaaaaatctatcttctgcGGGAAGGTTACT
GGAGTGTACGGGATGGATCAGAGTGTAGGGGAGGGTTACTAGAGTTCCCA
CAAGAGTTACttgatttgcccaattacagattcctacatatgggagggat
ctaagagtgtaccggtgggttaccagaggtaggtaggtacaggtggaagc
tagcttaggcttacttattatgctctgcttacctgcctacagtagtcctt
cacatcacccaccaccccgagcccaccaacatgccacaagtggtaaaatt
tcagctccaatggcttgctcctcaagtccaccgcaacactccactcaaac
ctactgtgattcctctaccacaccatggcattgtccacaacaaccaaagg
gaccatgcatcatggcaatgggccactcagcccgtagtgtcatcaaacat
gttaacgtcaatgtcaatcataattcaccattgcaacccttgtggaaaga
agcagacatctcatgtctatcatcaggatagtcaatcaacggcagaagat
tgtatagatgacaaaaatctgttcaatccattagtcatgcagaatgcaat
ggaaaaccagttgacggcataggatgagatacaaaatgaaatatttgagt
gttatcacgatagcataatgtgtgacctggatctgaattgtccacctatg
gaagaagatacaccgttggataataacaatgatgttactCCctgcaaaag
aggtgttaacaagactgtaagtgaaaaataatcccttgctaacaaatcgt
atgtagaggttgtactgagcctagtttcgtgagatctgatgcaaaatcat
ttttgttagttaaattgttagtaagtttgagacctaagtgctctcaacct
ttttttcgtgcttgctaacagtcttactaacaatctgtttttgctaacgt
ttcagctaacagaactgattgagaatgactttgcttgactcagaattctg
tactaacatatttactaacactgactttgccatttcgcacttgcgttctg
gtaggagaagctcgatgaagtaccctttttctttgtcttcacaaaatcga
tttttgaggagaaatcgcattttaaaaaactgtccttcctctgttccaac
aaaaatcatttttatattgaggttattttatattggactaaaataatgcc
cccaaaaaacaccctcattgcgactctcatcaaagcaaaacatactcatt
cactcatctcccacattgaacgtcctcccacatatcacctacaatgaaca
tcctctcacataaagcacaacccttgtcatgctctgactactgttgacgt
tcaacataatctttggtacgcaaccaaatgtcagcacatagctgcagatt
gcatagctcatgatgacaagacattctcaactcctcttcacttagaacac
cacctcccgatctcttctgggattttgaattttccttgtggcattcatga
caaacagcatgttggcattctccaagtttttctctttggtacatgaatac
acaataaacgttctttttcaattgaattgaatgatccagtctaaatgtga
tggttctctaatccttccccatatattcctccccaattgcctgtatcttt
atgcaaaacagggaaagataaaaaagtctgaaagaactcattgaatccat
gtacaaaaaaacacttacctgtatcaaaggaatgacattagatgacacta
gttagtggctggtgaatctttcagtcattcagtggtgctctcaaattctg
ttcttacctgttccttctttccactgccgacatcagttttattgtttaac
accttaaatattggagtcgtttcaaaagggatgctgttatcatgaaagaa
tttcatgcttaatgaatgacaagggtctgttgctcaccttttcctttaca
gttgccgtctccttgtttctctcctcacctgcctataataagtgaaagga
ttgagcagaaaagaaatcatttgagacgtcatgcattgactgatgtaatg
tcaatttcatcacactaacaatgattaataattcctcatttatcctgtca
gatgcctgttgaaaaagacaaaggcaagggacggcaaagcagtgaaaatt
aatcagcatctcattcttagactagtgtaggagtaatcaataacactcac
gttaactgtcaacacattcttctttgtcttctcacgagatatcaaagata
acagaatattgaaatgtcccatctatgacaacatttaatatgaaaagtgg
taatttcactcacttcattttacaaatccttcgtctttcttttctttgtt
ggttttttctcgttcttgagtggaaagagaaaaaccaaactatgagctta
tttcatttcacaagttttatgccaaaaaaggaacacatttatcagtttac
ctgagacgagattggccctttccatgctgttttcaatgccatggcttaaa
acagatagtgagtgatcgaacagaggcaagtcatgtgattgtaaaagtaa
aaatatcaagattctcacatgcttcctggccagaaagattttcaaatggt
tcccaagcagcctcactcaaagggtaatcaatccatttcacaagaaactc
ttcccttccctcttttacatgcattttgatggccttctccacattatatt
ccccatcacttcctcttttaatgacatcctgtttatcagtttccatccca
ttcatgaaagcttgtcgttcctcttctgtgaggcctgtggcatcatatgt
cacagtttggatgctagctattagttcccttacagttaagaaaggaaact
catcatctgccgaaattctcacctgatataggtggaagagatacctcatc
atccatcttgttcgctcgaaaagggaccaccacatcattcttaacttttg
gattagaattttgttcacctaaacctttgaaaggatattttgtggatggg
ttactgtacagaacatacttttgggcactgtgaacaacacttacaagaga
atggtggcaattcctttccccggattttcctagaaggtgaagaaggtact
gcaatggatgtcaaaaggttatgcatgttcaagtattccctatggcatct
tctcatttcagctttcacatgaaccaatactgcaatgtaatttagtgatc
tgaatcattcagtttcgaccaacattatagagacacgtacagtcaccttt
cgtaagttcatcctcattcctctgattttttatagttgcatcattatgat
atgccttcttgagttcctccgaatgtttgtttgtgcttctcagttcactc
tgtactgttgataaattattggtagtttcttgacacgtctcttcttccaa
caagccaatgtcagagtacctcaaatcaaaatcaactcaaatgattaaga
ttgaaaataacaatcatgttcagtgcatactctgtactgcgaatatctca
gaaaagaatatgttcactcacttgtataatgatctgccatggggtcatgg
gggagctcactgctctctccacctgcatctgatacaccaatattatccca
aacaggaccaaataattcttggtcagccgaagaaccacaatccttcctct
ccaaatcaggatgcacaatacttttctctactgcataatcctcacttccc
ctcttacatttcacgtcatagtattctaaaccatgctgtgcaaaatcatc
tctggtcatgacctgttcattgtcaagggattaatgtaaacaatcagatt
gtcgaaaaattatgtacaactttgaaacatattgttttcacctcatttcc
gacatggtatcctttataatattccctcatctgatctacaaattggtctt
caggtaagaaatgaattgccttggagagctcatcttttgttggtaggcat
cttgggattccacctgctctcctgacaatccacccatgacaaggaaatct
cagaactgcaatgacctttatttctcaactaccactggaccctggaacag
agtgataaaactcatctccttcgcagtatccgcttgggctactttggggt
aaatcctttcataccatactcccccaacattgtgtaacataacccctcct
catcctttgattgcatgtattgttgaaaagatggtctgcgatcctatata
gaaaatgtttttggttatctggaaacttgaccttgaattttgtttcaagg
gcaactttggctcaatcaaaccatgcactctccttcttatgcggatgctt
taggatgtctaaaactcgcacaagatcattgtcatccaaaatatgactgg
acgacaggacagcattgtggatactctcagtactgcttccttctacgttg
agattataaaagcttgccctcgtcttaatttgattaaagatgtagcagat
tgtggattaattcacagaatcacaaaattgaaaaataaacaatataccat
caaatgcagcaacagacatttgtcagattatcattgacttattcatacaa
aatgttgatcttctccgagaaggattccatttgagaataagtagggttac
ttgctggaaggcttctatcaaagtgtactgcataggtccatattttattg
ccatgtttttgatcaatgagttttttctttgtagggagaaaatcatttgg
aagatgtaacaattctggtatttttccgtttattatccctgtcaaatcat
cagaagttaggtttgagtagggtgatgtcatgggaatttgttttgttgag
gtaggcaacagtgacgattgggtatcactcgttacaagtacaagtcagaa
ttgattttggactcttgactggactatgaaccattaaggcggtcatgtac
tattcctacatgatactgtacatggtttgacaaaaaaaacttggatgcga
agtgtcagatagtctgtcggtggcttacgttgagtcacaataaaaaatat
cgtgcatgcctgcgcatgatgtgccatcatcctagcataatcccacaatt
ttcaccatgttcgctatctgacatggatatcagcgtagaaaacataccaa
tttctatgtgttggactttgaaccactgtttcaatttagatcactaactg
tagcaattttaggtggtgatagcaacaagctgaggacgtgtagagctgga
cttaagctctcgagatagtcccaaagggagttggatattgaggccacacg
agtggccaaagatatccgacaaataagagtccaaaatcaattctgacttg
taccatagatgatgaccctgtagtttgattacttgatgtcaagaaggatg
ctcttgagtacattgatgggttaagagtacatggggtatgggggggggtt
gacttgttggagcagaatttgaataaactgctgtagatgacttcactgct
gacggaaaatttgggctcaaagaggatgcactcaatctttttgggttgct
gcgctggtgacatagacaccaggacaaagctttgtctgtgggatctgata
tcacagatctcaaatcaatttaattgaaaaaatggtgagtgaaaagaact
gcaacatcatcaaaaagtgagattctctcatcattttatttgtgttgttg
ctcagtttaaatgtaacctaatgcttaattgatgtTATTAGCGAGATTCA
AGTGGGAGAGTTTggagaaacatcaaaaaatttattgaaagttgttcaat
tgtccttgcaatgtgaattgtggagacaaaaaactaaacacagtctcacc
ttgcaagtaggattccctgacagtgaatgctgttggctaatggtgggcgg
tagtagctcagactaattccctctgtgggctgaggttcccgtggtagagt
tgggagggacaagaacaatttaattgaaaattgttaaatcatcataatga
tgggaattgtaaaaacaaaaaactaaacacagtctcactttgcgagtggt
ctttgctgacagggaatgctgttggctagtggtgggtggtggcggctcag
actaattccatctgtgggcaaagattcccatggtagagttgggagagata
tcaataattttattgaaaattgttaaattgtcctcatgacatgaaatgtg
aaaacaaaaaaaagagcacagtctcaccttgcaagtaggatttgctgaca
gcaaattctgttggctagtggtgggtggcaggggcgagttgggagggacg
tgaacaatttcattgaaattggcaaaacctcctctcgacaagaattgtga
aatcaaaaaaactaggcacagtctcaccttgcaaatggtttttgctgaca
agggaatgttgttggctagtggtgggtggtggaggcacggccaaattcaa
ttggtgcgccgtgttttccatggtagagttgggcgggatgtgatcaattg
ttgacttttcctcatgttgtgaattgtgaaaacaaaaaaaaacaaagaca
gtctcgccttgtgagtgggtattgctgacaggtgatgctgttggctagtg
gtgagcggtgggggtgtggcctaattccctctgtgtgccgagtctcccat
gatagagttgggagtgaggtgaacaatttaattgaaaattgttaagtGAT
CTTCATTTTAAGTGTAATACTAGTATGCATAGACTACTGTCATAGCAGTA
tacctagggtaggcaactacgcaaatgaaaaagtgctgaaaacattctgc
ctaggtattcataatttagatgaaaaaatcttgttttagaacctcatttt
agtaaacttgtaaacagttacatcaatgggaaaatattccaaggatcttg
ctaacatgttagtagagtatgataaagaaagtgtgactttgcccaaaaat
gctccagtttggctctgttagctattctgtaagtaaaaaaccatttctta
cagctaaactaacaaaataataagtcttactaacaattcgtttgcagtga
ggtgtattgtaggaatgggttttaccataccataccttaccatgccatac
ttttgataccttgttttattcttctgtcacttttcagagtcatgctttaa
ggtacctatacttcactatttagcgtaatgaagttaaccaaaaaaggtag
acctagccagtgaatgttgtacttctgggacaggaatttttgaaatttgt
actgaattcttattttggattcatattaaaaattggcaggtcatatatag
aaccatatagttgtcaatataaataggaccaataagctgtctcctataga
atacaaaaagtgaaccctagaatcaccatgaaaacaagacccaacaggtg
atcttctttgaggtaacttgtgattcatgaaacatcagtcatgcactacc
actctgccacccatgcacttgaaagtgaaagatttctttatttacaaaat
aaagcatgataaactgaattgtggcgtaagcaatgcgtaaaatttctgtt
acaccacgcacacactcttgatacatccagtacgccacctttacaacctt
acattttgggagtttacccgagttttttatttacagtgAAAGAGTCATTG
TTTCTCTACTGCATGAGCATTATTGCACACTATGGGGAGGGGAGAATCCG
CACAAATGAAATTGTGTTCTTTGAAAAGAGATTCTATAGTGAAGGATTTC
ACCACGGGGTGATTATAGATGCAATGATATAGTTATCAAACATGATAATC
TGTCACATGGAAACTCACTTGGAATATTCTACTTGAGTAAAATTGAGGTG
ATGTGAGCCATGTTGAATGCATAATTGAACCATACATCGGCAATTTTAGG
TGTTCATGTTTCTAATTATTGCTATTTTGCTAGCACGCACACATAATGAT
TTGATGCCATGTGGTCTAAACATGTCTAAAAAATAATAAAGAAATCCTAA
ATAAGACTGCTTTCTCTTTACAACAATTACTCAAAAAAGTGATGTCTGCG
ATTGATTGTGTTGTCTACAGTTTTTGGATTATATCAGTAAGTGCAAGTTG
GATCAACCTACCATACAAAATCTATATCATGCATGGAAGCGCTGTATCTG
TATTGAGATAAACCAATTCCTTGATTATGAGAATTTATCAATTGATTTGA
AACTTTTTAGAGTACTTTGAAGCTTTTAGAATTTTGGCCTTTTTGAGCGG
GGCCAAGAAGGGTTGGAATGGAAGCTCTTGAATGCATTTGAGTGAGTCTA
CCCAGGACTGATAATGGACTTCTTTTGAATTGGAAGGCAAATGCATAGAG
ACTGAGCAGCACAAAGGAAATGAGCTTCTTGAAAATTGGCATGCCAAGTG
TCTTCGGTTCAGCATTTCTGAAGCACTCAGACTAAAACTCTGTCTGTCCT
GTGGAGATGGAAGTATCTAATGATGTAATGGCATATCTTAGCCAAGATGT
ACCAAGAAAGACTGTAAGACATTTCATCAGTACAACAAGAGTGAATCTTG
AAATATTCAAAAAATCCACTTGGTATATGAATTGGTTCCTTCGATGGGTT
GAACCAATGGGGTACATGCATTTGTGTGTTCTAAGTGAGAGATGACTTGA
TTTGATCTGATGACGCATCATCTAAAAGGCCCGATGCTGATCAAATGCCT
AAGTCTTGAAGGGAATAGGAATCAAAGTAAGGATCATGATCACCTGAATG
CAGAAAACAGGTTGTTGTGAGGATATCTCAACTTCAGCTAGGGGTTTTCC
ATGATAAAGTGCAATTTGATCATGCAAGTTTTTGTTTAGCTTATAAATTG
AAGAAATGGATTTCTTCTCCTTATTACTCAAACTATGACATTATTAGATT
AAAAGGGACTAAAACTATGTGTCCATTCCAGTTTCccacatgtatcacca
atattctgagtagtcacccattgaccatcttcatcaaaaagcgatacaac
agtatgtgaaagacgacagagacatccatttggatcacttgggttgctac
accatctgttgacaattcttatggtctgtatcggaaatgagcttcccaaa
tcaatcttccaccatgcatatgaactgtcattagtgtgagaaaaggagtt
ctgctgcccatctacagcacgtgatgcagaaaatgttttgagagttgagg
actgagttgccatcttgcccattgcaatgtttacacctgaagaatatact
tcaatctcaaatacatgtatctgctcccctgttattgagtgtagcctgac
ttctttggccacaggaacaggtggGGATGAAGTAGGACTGGAAGTCTTTG
ATATATAAGTCAATGAAAGAGAAGTGAGATCAGGTAAGAATGACCTTTAA
CACAAGCAAAACAGGTAATCTTTCTATTGGGGCCTTACTCCGGTAGGACA
GGAGTCAAAATTGAAAACAAGTGATGACATTCCACATGTATTCCCAACCG
ACTGTGCCACAATTGCTGAGTCTTGACTGTCAAGTAGGATTAACTGAgcg
tcactaagacgacatcggcacccatttgcatcacttggatttccacacca
gcgattcaatatttgtactgaactgatttctgactcagttcccaaatcta
cctgccaccaaggactattgtcttgagtgtgcgaaaacgtggaatcatta
gcatcaattgctcttgatgcatgaaaagtgttcaatgttgaggactgagt
ggctattcctcccacagcaatatcgattccagaggaataGACAACCACCT
CAAATAAGTTGATAGGTTGGCCTGTGGTAGACACCAACTTAACAACGCTT
GCCCGGGGGTAACAGGTAGATGCATTCGAAAATGTTGGAGCCATCGTTGG
ATTATTGGTAATAAAATTTGTAGGCGAAGCTGTGATTGGCTTTCCTGTAG
GAGTACTTGTAGGTTTGCTTGTTGGTTTAGATGTAGGAGCATTTGTAGGC
AAAGCTGTGATTGGGTTCTTTGTCGGACCTTTGGTAGGTTGGATTGTTGG
TTTAGTTGTAGGCTTGCTAGTGGGTTGAAATGATGTTGGCTGTCACGAGA
ATAATTTGTTTGAGTGATATAATGTGTAAGAAAAAAGCCAAATGTGAAAT
GAGACACTGGTTCCCTCACAATCAGAGTTGGACTTCGAGTTGGCTTCGAT
GTTGGGGATTGGGATGGCTTGAGAGTGACAAAGTAAGCTTGTGAAATGAG
AAATGATTGAGGTGGTGGAACTGTTTTCCTCACCATTGTAGTAGGGTTTT
TTGATGGTGCCTGTGCATTACAAGGCCAAATGGAAATGATTAAAGAAACT
GATGGTTCAATGCATTGTGGTAACAAGTTACAGGTCTTACTCCTTGGGGG
GGGCTTATGTTATATGACATGCTTCCGACCCTGAAAAAAAGTAAGTAATG
CATATATGTCTATCCACTGTGGCCCTTGATTAGAAATAAGACAGTAAGGA
GTTGTTGGGCTCTTACCATGAATATGTGCCACTGTAAAGATATTGGAATT
CGGTGCTTGGGAGGATGCCAGCAGGGTTCAAAAGTTTCAAGTTGTCATCG
CTTGAAAGTGGATTGCTGGTGTCGTCTGATGCAGCTAATTGTGCACTGGT
TGCAATGTAGAAAGTTCGTTTTGATCCGGCAGGGAGAGGAATGTCAGTGA
ACTCGACCTGGACAAATGTCCAATCTAGAACATGTCACATGGAAAATGTT
GGTGTTACTCTATTATATTCAGTGAAATTTTCTCTACAATGCGATAGCTC
ACCTGCAACATTGACACTGTTGGAGGCAATTAGTGTCCAAGCATTCTGAT
TGGTAGCAATGGTGGAATAGCCTCCAGGTGCTGAGTAGACATTGAAACTG
TTAGTACCTGAAATGACCCTGAAGGTGAGACTGGTCAGAATTATGTCAGT
TGTTGCTTCTACATCAAACATAACACCATGTGGAACCCAACATGAAGAAC
ATGACGGTGTGAGCAGAGTAAATGGACCACAGTCGGAGCAGGAGCCAGCA
GATTCACCAGCCTCACACACAAAGTTTCCACAACAATTGTCACGCATGAT
GTTGGAGCACATCCCCGTCACTACATCACAGCTGTCTGTGGTGCAACTGT
TTCCATCGTGACAATGAGAATCTTGGCTGCAGATCTGTGGGGGCACATCA
AGGTATGGATCAACACAGGTACCTCGGCTAGAGACATGTTCATACATGAC
CTTGGAAAACATGTTAATGGCAGAAAATTATATCATATGCACCAGAGGCA
TGTTAATCAAAACAACACAATCAAACTCACTTTTGGAACACGTTTTGGTT
CTTGACTGAAGGGTACAACTCCAGCATTACCTTTCAGGAACATTGTTAAA
ATGTCACAAAAATGTTTAAGTGTGCGACATCAATGTCACAAGAAAGTGGA
CTTACTTATCCAATTGTTCACATTACTCCTGTCGTCTCCATTCCAGTACC
CACCAAAGGTAAAGCCAATATTAGACACTGTGAGTTAATTTTCACGATGT
ATCGTAATGTGTTAGAATGATTGTGGTTGACCAATAAAGAATATTATATT
GCCTTACCTCCACCGGAGCATTGATGGCAGTAGGACATGACTGTGCCATC
TTTCAAAAATATATAAATAGTGCAATGCGTGGTGCGCGATATGAGTTTGG
ACACCGATCAAGAGAAACATCAACAAACATATAATGGATCGTACCTCCAG
AAGAGACATATTGACCATTCACAAGACTAGTACATTGCCCATCGCCACAA
GCATCAACTTTGGGCTGGGCTCGAAGAGAAATGGACAGGGGAATCATAAG
AGGGATGAGGGACATCACATGACTTGAATAATTACCTTAGGTCTGCGATA
GCTGATCTTACATTGAACCCGCTGATGTCATGAGTGTGCTTGGCTCCAAA
ATTGTGCCTTAAAAGGTACAATGAGTAGTGAAGGAGAAATGAGATAGGCC
TAAATAGCGTCATCATATTATTTTTGTCTTAGGTATGAGACACTACAGTC
TTACCCGATCTCATGCATAATCACCATCATGTCCCTTTTTGTTCAGAAAG
GAGCAAACAAGAGTCAATGAGAGATGTCACAATAATAAAATGAGACTGGG
CCTTTGCTCATGAACCTCACCAAAACATCCCTCCCCCCAGATCAGAAATT
GACCCTTCGACACCACCAGATACACCATAACCTAAGTATGAATTGCACAC
TGCGCCAAGATATGCGATTCCTAAAGAAGAAGAGCAATAGCATGAAAATG
AGTTCCAAATCTCGCACATGTTCTTAAGAAAATCAATGAATTTGACACAC
ACCTCCCCCAAGGCTTCTATACAAAATTGCATGGTGAAGATCCGGTGATT
CTCCAGTGACCGGGTCAACATAGTGCCATGACGATGATGAATATTGATTG
TACATCACATCAAGGGCTCCAGCGGTTGAAGTTTCGCTGTCATACAAAGT
AGTCTTGGCGATGTGTAGAACATGCACTTTGAAGAAAAGGTCAAAGGAAT
AGAGTTAGAGTTTGATAGCAAATGAGTTTATCAAGAGTACAAATGGCATG
AAATTATACAAAAGGGTACTCACAATGGGTGTCAACTTCCTGTTCATAAA
CAGAAGACGCAGCAGTAATCAACGCGTTCACATATGCGATAGTGTTTGGC
ATATTCACTGCGTCATTTGGATCATGATTGCTAACAAGGTCTCCGTCTAT
TTCGATGTACAGATCAACCTGATAGGACCATTTGTTGGGGAAGGTGTCAG
TTGCATATAGGCGACGACGGCTCCGAAGGAGATGAGGATTGATGTTGCGA
AGGTCGGAAAAGATATCTCCTTTGTGAAAATCCTTCAGGTTGACAGTGTG
ATGGTGGCCATGATGTGCGTGGTTGTGCTGAGGATGGCGATGCTCGTTTT
CATGTTCCTTCGCAAGACGCCTACCATAAGGATCAGCGGGGTCCATAGCT
ACCAGATCAGGCGTCTCAAGTGCAACAGTACATTCCCAGTCCCTGGGGGG
GTCATAGTGCACTTCGGTCATGAAAGTGGCTCGACCTTGACGCTGTTCGA
GCTTTAATAATTTGCCATCTTTCTGTACTAGGCCGCTAACAAGTCCCTCG
TCTTCGTCAACAAACACGAGGGCAAAGTGCTTTGACAGAGTTTCGTCGGC
GGCTTGGTCCGCAACAAAAAATTTGCTGGTTGTCTGAACAAACTTGCTTG
CTCCGCCATCCACAGAGAAAGACGTCGACTGGCTGACAGATGGATTGGTC
AACACCACATCGACCTCAACTTGCTCCGCACTAGCAAAGTTGTCGTCGCC
ACTCTTTAAGTCAGCTGTCAGAGTAAATCGAGGATGTTCGATGCCACTCG
CGAGCTGTTCGTTCAACTCATTGATAATGCTCATGTTGGGACTCAAACGA
CGTCGATGGTGTGCAGAACGAGCTCTAGAAAAGCCAGAGAGACAGACGAA
CACTGATATTGCTGGAATGCGTAACATTCTGGTAGGAATAGTGGCAGCGA
TTGAATGTTTTTTCAGTTGGTGATTTATGACAAAATCTTGAAAGATCGAG
ATTAGCAGACAGAGATGACGGATTTGTGCAATCAATATCACGAAAAGCCA
TTACTTTCGAATAATGAAATTAATCTCTTTTCGTTGTAATATTATTGTCG
TCCGAAAAGGTCCGAGAGAACCTCTTTTTTCGTATGCGAGCTCTTCACTA
CATGACCAAAGTTGACTATTGTATCGTAGGTGATCGTGGTCCTTCTTACG
CACGATAACGCGTCATTTTATTCATGAGTGTTACGGTTCTTCATACATCA
TTACCTACAATGTACAATACTCAAACACAACCAGCGAAGGATTAATCACT
TTTCATTGTAATAATATTATTGTCGTCCGATAAGGTCCGAGAACCTCTTA
TTTCCTATGCGAGCTGGTCACTATCTAACCAAAATTGACTATCGTAGTTG
ATCGTGGTCCTTCTTATGAACGATGACGCGTCATTTTATTCATGAGTGTT
ACGGTTCTGCATAAATAGTAATCATATGTACACTCAAACACAACCAGCGA
AGGAAATGTTTGATAGAACTAGGACAGGAGGAGTGCCGCTGCCATGAAGG
TCCTTCACACAACGATGCACTGAAGTAATCATGAAGAAAATCCCCACTAC
GTGTAGCCGTGGAAGAGATTGGCTTTTCTGGAGAAGCGTGAGTCCGGTCT
CAGACTATGGTGGTCATTTTGTAGATCCGGTTAATAAATGACATGACGAT
GGCACAAGCTACGTATTCATTGGGCCCTATGGTCCGAGGTGATTTATACT
GGGCCCAAAACGCTGGCCCAATCGGGCCCTAAGCACGATCGAGACCTAAT
AGTTTTAGCCGGGGTCATAATAAGCAATCTTTGGGGATGGGACCTCAGga
agctaccggtttttatgactttcgtgggattgttcctctctagacagtag
taaagtgtaaattaaaaaatcgtcaaattcagcaaccgctttggaagatt
atttttacagcctgagttttcttactattctggcttaaataaaaaaaatt
gtcgagtgtggcatgcgttgaaacacgtttttggtattttgcagactaaa
tgtcatttatgattttctcaacgctcaactgtcttatattttgcaaaatt
ttctttcccaaaaaatccttatcaaagggcccaatcgctcacatgtggga
gctcccgtgatccatgggagtttcccctgatttcatgggaggactcccat
gaattcccatgtcccatgaatcatgggagcccccccatattcatgggagc
tcccgatgaatcacgggagcctcccttgattcatgggaaaatttatggga
gcccaaaaatcgtgggaacccaaaaagtctcatcttaccattaaactctt
cgccgaaaacacatgcacaccatcatcttctaacagttcctaagttaagg
agaactcgatcactgtctgattgtcatgcttcgcagtcatctatgaggct
gatttctcgagtggttcccatgaatcactggttgttcccatgaatcatgg
gaggctcccatgattcatgggaacaacaagtgattcatgggaggttccca
ttattcatgggaattcatgggagtgttcccatgattctgagcctcccacg
aatcatgggaggctcccatgaatcatgggaggctcccatgaatcatgaga
gttttgttctgttgaataataagagaatctttcgaaaggactttctggga
aaagaagtttcgcaaaaactaagaaaattgagcgttaagacctaataaat
caacgtcggaccgggaaaatatcgagaaaatcatctatcacatggaaggc
tagacattttttttcctcagaagtccaagatttcccatggaaatctcctc
aaacctgttgctttgctcaacaacttctatctaataagcaaagtaggact
ggaaaattaccgtgaaaacagtcctaaaccggttgctTCCAgaggctgtt
cacaggcagaaaatttagcatcacactttcatactttcgtaccttctttt
agggatcatgacccaattgagggtacgaaattgtttttggtgtgcaagct
ctggtcggaaaaaaaacatacctgaccagaagtcaaacatcataccctac
ctttttggtatcagatccatcatatgtacattttggtcagtggtgtgcac
gaatcgtcagaatcttgctttcgtctattccccacaatgtcgaatcccgc
tctccctcctaacttttgctctcatcttcttctcccttccacatgaccct
cattattcgtctccttgatgctctcaacaagtgtgaaaaggtacagtaaa
atacctgatgatgacatgggaacatctggttggcgattgcgacagcttct
gacacttgtgaactcaaatgacgaaggaagtgtgacaagcataatacaaa
attgccgtgatggtaattgaattaggaaattctgagaattgtccttttta
atttaacagaaagttaggtcttacattacgatccaatttctctgcctacg
gacgagggtgcaatcgtcaataattctaagtaagtttgtgtttattttgt
tgtttcacatcaaagttgttctagtacattgcttgatgaccccccctccc
CCTCCTCCcccaatttatctcatagaatatggatcatctgctgcagcgac
agcatgaaatacaagacagaacacatccgtatgattcctgtaaatgtcat
cccttcaacggcagccttcctatcaccacaaagtcctgcactctttacaa
attcagcaaagttgaaaaaatgtaagttgaaaaaaggtttggcatattta
cacctgcgttttttatttttgtgtactcaaatgtgggcatttgtgtcaac
tcctgcattcatgatttttatgcagggttatcctaagcatagcccaggtt
tagacaaaaGCGGcaatccgccttaaaaagagaaactggaggttgttaaa
atagccacctgggttggggtaagtttttattgtcaaccaagatgactact
gcaatgtagataaatacccacaaatctctcacaattttccctcaccattc
ttaatcaaaatatattattcacatcccaaacagaaacatactatctaaag
ggttgggagatcaatcttttcttcgggggtcacattatcatcaccatgaa
aaagttggtcaaacattgaaggtgataccaccgtttcagcttagaagaat
gttgcaagagtcaccacaatcaatctcttattgttattgacttcaacata
gaaaaataaattattaaataagacactaagaatgttaccttgttataatt
cataatacaacatcaatgcgtgtgcaacccaatttgcatatctgacgagc
ttgtgacaaatgatccagtccattgcctctcttcctgattagtgcaacca
ctcataaagagaggtgcaaaatgttgtattgttaatgcataccatcagaa
gtcattttgggagctgtgtgaactgggagtctgcaagaaacttgtgtagt
acatcaaaatgcactactattgaaagcaagcacatatctcccataaaatt
tgatgttatactagggctagggttaataaaaagaaaaacgtggtcaactt
gttgccatgtcataatgccaatcggagatgtctagatctacctagttatt
gtgtggtgtgtaccatactaccatgtatgcaaaatttctgggtaacacca
gtgtacaagtaacactgggcagatcgcacaggcatttgagtttttctggt
atttgatccagtaaaatggaactaaatccatcattctgcaacacaccagc
aatatacacatctgtgatgcactaattctgttggaagtcaccacacaact
catgtacattttattgggatgtactgcatggatgagaaaagattctgttg
gaagtcacaacacaactcatgtacatttcattgggatgtactgcatggat
gagaacagagggaaaaaggcaagagaggtacaataatattgctaccttat
gcaatagggtaagttgtgaatatacaaatatgtttaccctgtttaaatca
ctagctttggacagatagaatccacactcaaatgtatcttctgacatatg
tgttactcataagctggcttacacggtagagtaataggtggcatgttgta
ccatgatgtgttgataGAAATGGAATACACTCAGAGAGGATCTCGGGACA
AAACTTTCTGAATTTCTGTTTAAGCTGATACCCTGGCAAAGGCTTATTTG
TGCAGTAGAGTTTGTGGTGCATAATATGCTGGAAGGGGGCAGTtatatgg
aaccccgtgactttgtcagacgaaaccaaatttgttaggtgtttcatctg
gcaaaacagatcggaggtatgttcaaatacagatgtgaatataagataaa
agatatcccattttgcttagaatccaatcggagacgttttaactccacta
acaaattaacgtttgcgttttatatatatttaaaaatcgacagattatta
actgcactaaggcttagcggtacaggtgcaattaacagaacctatgaacc
agggtatgattccttctttaatggtttgcacttgtatggatttgtccaac
aaaacctggattactcatgttagggtcccatataaaatatGTaagatggc
taaatacaataggagcacgcctgctctgtctgttgtccatgtgacagaca
aaaatgacggcacagttggagtgaaaaaatatttacaaccttacattgat
cgaaagatcttttttacaagcttttgaacggtgttctcattttgtttgtt
tgaccagtctttcacgagttattgtgagttgaaggcagctgattggaacg
atccgatcaatccattcttgtagaaaattggtatgtttctactgtactaa
aatagagtcactttgtttgctccaaaaatcttttttttaatttactcaaa
atcatttttttggaattcactgtctggctggctgggtatcatgatacctc
taggatacatagtgctcctattgtatgtagccgtcttatatgtgtactag
tatttttgtaaactggcgcacttatacttccaggaattttacatacaata
gatgcatcagatatctaatgagtacacgggtctacgacaaagagacctta
aaactgagggtataaaatactatacaaggtaaactttaccatgtgctctg
atatggtggaatgaggcaacaccaaccaatgtcatattgcaaatgtggct
aatagaaatgttttatgggacatagaaggtactctgaggtggcagaggaa
ctctcaaggtttgaactggtttgtttacatcaacaatgtaggcatcaggt
tagaaagcagatttcataaaaatcacattcttcatatatatgcagtttca
acaacaggagcatgtggtcacttttttcaggcaatacagtgttgcctttt
gccattaccctttacatttttgaccacgttcattcaaaaaatgttgttat
tccactgttacgctgtacaatcatgtttaataatgcattagactaaacat
agttttaatctcattccccacaaggttatagacagaacaaataagtctac
aattaaatcttctgagttgcataatgtgtatgatctttcaacgtatgtct
attttgcacactaaacaatgtcaaagtgtaagaaattgtctgggtacgtt
gatttcttcattgccctgagatggttccttcatgaggtgacatttcagtg
tgacctcaatttctgtgtggcatgttttttgtcctttgtggtgtgatggt
cctattggtgtatggtgtggttctttgtgtggcattgatcttgatgtacc
agcattcttggtgtggtgttgatctttgtatggggttgttcttggtttgg
cattgttcttagtatgatagggctggatttgtgttctgtattgctaagat
gttttccttaatctttgttgtgacaaTGATCAGCAACCAACGAATGTTTg
aaatgagcttaagtggctgcaatatgaggagcccaagcttgagtgcacac
caatacacaggatttttagacaggacacaaatgccaagcttgagtacaca
ccaacacacaggatttttagacagggcaaaatcaaagacttaactttagc
tgattggcagtcatcaaagcaatgtggcacaacattgagattgattccca
acaacagcaaatgccttcatctgagaatgatgcaccgtattatatgactg
acaaggacaaaagacaaaatatgcaacattcaggagacatacatgcaata
gataaaggtgaaatatatggtgggttgtgggtgcacatgctaggacagag
gatacggaattttgggattggtgggtgataccagttgcttattctgatgg
tcatggaagtgacaattatgaatgttcgttttattacctttcttcgggct
acagttattttagatctgtgtgtgattgtatgctttgatttggagtgttt
attcttggagtgtttttgatgattttgaggtagctgctggtattgtgtta
gaggttgtgtcattttgttgttatgattcgatgcgtagtagtactccttt
tactctttcaattgttgtttgctgcccaataacacagacagtTTAAGGGG
TTAGGGTTGGTGTAAAAATAATTGTGTTCATCAGaactcaccctctaaat
atacccaccactgccaattgtggttggcaacacggcggtgccaggcggga
gggttaactcagtctgtgggctgtgtgtcggtgattttgccagtaggcct
gtaactatttaattggaaaaaatgatgtgtggtgagtataatactgcaaa
aaagacgagttcatcagaactcaccctctaaatatacccgccgctgccaa
ttgttgttggcaacacggcggtgccaggcgggagggttaactcagtctgt
gggctgtgtgttggcgattttgccagaaggcctgtaactatttaattgaa
aaaaattgacgcatggtaagtataacaatgcaaaaaagatgagttcatca
gaactcaccctctcaatataccctccgctgcaggagggttaactcagtct
gtgggctgtgtgtcggcaattttgccagaaggcctgtaactatttaattg
aaaaaaaatgacgtgtggtgagtataatactccaaaaaaagacgagttca
tcagaacgcaccctctcaatatacccactgctgccaattgttgttggcaa
cacggcagtgccagacgggagggttaactcagtctgtgggctgagttttg
gcaattttgccaatagacctgaaactatttaattgaaaaaaatgatgtgt
ggtgagtataatactgcaaaaaagacgagttcatcacaattcaccctcta
aatatacccaccgccgccaattgtggttggcaacacggcggtgccaggcg
ggatagggttaactcagtctgtgggctgtgtgtcggtgattttgccagta
ggcctgaaactatttaattggaaaaaaatgacgtgtggtgagtataatac
tgcaaaaaaagacgagttcatccgaatgcaccctctcaatatacccgccg
ctgccaattgttgttggcaacacggcggtgccaggcgggagggttaactc
agtctgtgggctgtgtgttggcaattttgccagaaggcctgtaactattt
atttgaaaaaaattgacatgtggtaagtataacaatgcaaaaaagatgag
ttcatcagaactcaccctctcaatataccctccgctgcaggagggttaac
tcagtctgtgggctgagtttcggcaattttgccagtaggcctgtaactat
ttaattgaaaaaaaatgacgtgtggtgagtataatactccaaaaaaagac
gagttcatccgaatgcaccctctcaatattcccgctgctgccaattgttg
ttggcaacacggcggtgccaggcgggagggttaactcagtctgtgggctg
agttttggcaattttgccaatagacctgaaactatttaattggaaaaaat
gacgcatggtgagtataatactgcaaaaaagacgagttcatcacaattca
ccctctaaatatacccactgccgccaattgtggttggcaacacggcggtg
ccaggcgggagggttaactcagtctgtgggctgtgtgtcggtgattttgc
cagtaggcctgtaactatttaattgaaaaaaaatgacgtgtggtgagtat
aatactgcaaaaaagacgagttcatcagaactcaccctctaaatataccc
accgccgccaattgtggttggcaacacggcggtgccaggcgggagggtta
actcagtctgtgggctgtgtgtcggcaattttgccagaaggcctgtaact
atttaattgaaaaaaattgacgtgtggtaagtataacaatgcaaaaaaga
tgagttcatcagaactcaccctctcaatataccctccgctgcaggagggt
taactcagtctgtgggctgagttttggaaatttcgccagtaggcctgtaa
ctatttaattgaaaaaaatgacgtgtggtgagtataatactccaaaaaat
gatgagttcatccgaatgaaccctctcaatatacccactgctgccaattg
ttgttggcaacacggcggtgccaggcgggagggttaactcagtctgtggg
ctgagttttggcaattttgccaatagacctgaaactatttaattgaaaaa
aatgatgtgtggtgagtataatactgcaaaaaagacgagttcatcacaat
tcaccctctaaatatacccactgccgccaattgtggttggcaacacggcg
gtgccaggcgggagggttaactcagtctgtgggctgtgtgtcggtgattt
tgccagtaggcctgaaactatttaattggaaaaaaatgacgtgtggtgag
tataatactgcaaaaaaagacgagttcatccgaatgcaccctctcaatat
acccgccgctgccaattgttgttggcaacacggcggtgccaggcgggagg
gttaactcagtctgtgggctgtgtgtcggcaattttgccagaaggcctgt
aactatttaattgaaaaaaattgacgtgtggtgagtataataatgcaaaa
aagacaagtttatcagaactcaccctctaaatatacccgccgctgccaat
tgttgttggcaacacggtggtgccaggcgggagggttaactcagtctgtg
ggctgagtttaagtgattttgccattaggcctgtaactaattaattgaaa
aaaatgacatgtggtgagtattgaactgcaaaaatgatgagttcatcaga
actcaccctctcaatatacccgctgctgccaattgttgttggcaacacag
tggtgcaaggcgggatcccaaactcagtctgtggactgagtttgggccat
tcccatgatgggcggtggggtatcaatgtaattgaaaaagagaggtgatg
tgaaagcagtgagagggcacaccgctacagttgcttctggctcaaacacc
tgtgttgtagtatggcacagtaccataatatcataccgcatgctgtagga
ctatgtcgtgcaagagagaggtgcagtgagacacaggaataagtaccaat
catgtagacacacatcaccaattttcagcctatgtgttattcttgcgttt
tttttggagcagtcacatctgatagtaccatatGGTACCATATACAGTAA
ATGCTCAGTTAATGGCATACTtgtgggggtgtttaaaaatatgacagaga
aaccaatggatttgaaaatagaaataggaccaataagccttcaccaaata
aagtcaaagatcaagcctagaattgacaccaaaactagacccaacaggtg
atcttactgttagtgactcgtgattcgcaaaatgtgagtcatgaaacaca
cacacactctgaagattttttgcttcagagcttagtgtgataaatgtatg
tgtggcttaaacaatacaaaaacaacaataaccctcccgtacactcttga
aattccggtaacctccctgtacactctgacattttgagagtgtaccggaa
gcctaccggtgtttttcgttcgcagtgaagggattagacatgagctgttt
tagatcagcagtgtcgtgttataattacagtggcggccattggcaatgta
ttttatgTCCACCAGGCCCCTTCCATGGCCAGCAGCATAAGATTGCCCCA
TCAAAATGGGAGTTGTTTTACGCCACAAGATGTTATGGTGGGGAATGTGT
GGGGTGTTTTGCTGATGCGTTATCGTAGCAAATCAGTAACTAAAACTTAA
GAAGAGAAGGCATTGTAATTAGATGTACAAGTGTTGTATCAAGAGCAACT
AGCAATGCTTATCGATCATTGCTCTGTTGAATAGTTACATTTATGCATGT
GAGCTATACATTTGATATGATTTCATATGTTATGGTAACGAATGAACAAA
GCCGAGATTACAACCTAAGTGTGGGCAATAAATCTACGTGCTCAAGTCAT
CTCATTGGAGGAACAATTGACTGTCATACTCTGTTGTTTGATTGCATTTG
ATTTGAAAGTATAATATGTTTGTGTAACAGTTATATGCACAAAAATGACA
CGGAAACACACTCTTGGAAAATTATATTGCTTAAACAAGCCGCCCTTTGA
ATAAATCCCCTTGCTTGGAAGCACCATACCCCGCAGTAATGGAACTTCCA
TAGATCTCTGCCCCCAAACTCACGCTTGTCCTCATATTCCCACCTACCCG
GTAGTAACCCCTCCAGACGTACCAACGCCCTCATAAGCACTCCTCACAGG
CGTTAGTTTCACAACATTTTTCCTACCCCACTGTTACCATGATTCCTCTT
CCTCATCATTTCTGCCTCTTTCCTCCTGCAAATCTCCGCCATTTGTTTCC
TAAAAGAACCATCCCTCGTAGGATCATATGCCTCCCAAAACTTTCCCAGG
AGTAAACACAGAAGCAATCTAAATATGCTTAGAATCAACAATGTAAATCA
CTGCCACCAGACCAGTCGTGCCTCATGAATGTCAAAGGAACTCCATCTAC
CGCTAGGAAAGGAGTTGATTTTTGCCACTGACGTTCATGCCAATCACCGT
GTTTGACCAATGTTGAAATCGTGAAGGTGTATATTGTATTCCAAGGATTA
TGCATTGTCTTGACTCCATACTATGAAGGGTGTGAGTTGTGCTAAGAGAG
AATTTGGATTCTGGAGCATGGATTTATGTTGGTGAGCAAGACTCCCAGCT
TGAAATGTAATTGAGTCCCCGTGGCATTGATTTTGATTGTGATCTTGGTC
CCATTGGTCATTGGATTGATGAGTCTTACGAAAGAGGCTTCATGTTCATG
TGGGCCCGGAGCCTTGAGATCGTTGGATCAGATGTTAGTGAGGAGAAGGG
GGCGGTGGGAGAGGATGGAGGTTGTGAGGCGGAGTCGGAATACGGTGGCA
CTGTTGGTGAATTTTTGGTGGTCACGATTAAGTTGTTTGTGAAGTTGTCA
TGTGCTGCGGTGTGGTTGGTTGGGTGGGAGGGTTTTGTTGTGGGGATAGT
GTTGAGTAGGTGTTGAGCTGCCACCAAAACATTATACTTCAGTGCTTTGC
TGGAGTTAAGCacaacctgctaactgacaacttctggaacaacatgactc
catgataccaccttatgacgactcatggagtcatcagttacgacccggtg
aggacctccagagtcatcagttaagaccctgtgacaacctcccgagtcgt
cagttatgacctggtgacgacctccagagttgtcagttgctacccagtgc
caccggtttgtcatcagttaaagaattaactgacaactcggacgacccac
tgacaacaagcgacaactggactactttggttgtgactgaagtgacaact
ctcccccaaattatttgctaaaaacaagatgtttttgcaagttgcctgtc
TTgcagaaccaaaacatcatgactgcccatgtatgtatatctaaatttta
tatttactgctaatgacgcttcaacgcataataaaatttatcttttacct
atactagtcaatagttaaaaaaactgtctcaccggaggaggaggaggagg
agacggcaagagtggctcagtttccaaaacaactaacattatgaaaaaat
caagatttttcttgaaaaaatcaagatttttcttgacaacatcttagttt
attagcaactgagatattcctttttctccttcttcttcttcttcttcttc
ttctccatgaggcacttttttcactattgaatattataggtgaagtgata
catgctgctgcaaattacctgcaataaAAGTAGCGCCCCTGCGCATGGCA
CAAGCAAAGCCAGCGGCTGCTTGGTATCTTGATTTAGGACTTTAGGGAAT
GTTTAtgttactgaccgtctgtagaccccccccttgtctatagaccccac
ctcacagtataaagacccccccttctaaaaatgatttggcgagaaatatt
gaactgcccttctgacaatgatggcacgagtcatgattccaaatttgtta
tttggatggtagtgtccacgatgtcttgatagagtctatagactagtcat
ctaaaattatacgatagagtctatagacttgtatgtttttgatcgtggag
tctatagactatcacaatggatttattgataagtctatagactatcgccc
ttgcagatagtctatagactagtgagcaattttgcatacaagggtctata
gacccttcctctgctcacaagtgccagttacgaacagtctatagactcat
caaaaagggggtgggggtctatagactagttgttacagtctatagactca
caccacctttttcgatgaggctatagactgtcatgggaggtctatagact
atcatgtgatagtctataacccctcgcagtctatagacagggggtctaca
aacggtttttcggcgaattaagtgtagtctatagactacagggggggggt
ctatagacggggggtctacaaacggtcagtaacaTATATaagacggctaa
ttacaaaaggagcactcctgctctgtctttcatccgtgtgatggacgaaa
atgatggcacagttggagtaaaaaatatttacaaccttacatcgattgaa
agatctttttccgagctttcgaacggtgttcttattttattcgtttgaac
tttctttcacgagttattgtcagttgaatacagcaaatcggaacgatccg
atccattcattcttgtagaaaattggtatgtttctacagtagtacaatag
agttacttcgttcgctccaaaattctttttttaatttactcgaaatcatt
ttttggaatccaatgtctggccggctgggtatcatgatacctctaggata
cacagtgctcctattgtttgtagccgtcttatatacgcaagtactcatac
agggactcgtgcaaaaagatgcatctacatcatcacgtacgagttttgaa
ggcattgataaaggacccgccatatcatatgaaattttggctgaagtcaa
gaaggtttccaccacgtcacattgcttagacgaataacccttttttgtgt
atgcctttttctcggaattggatcgaaacaggacattgccgatgtacttt
gtactttcggatgtacttcgtactttcggacgtactttctactttcagtt
ttgaaagtacgaagtacatccgaaattacatgaccatgtgggaatcaata
tattttatacgggaaataaacaaagttcatccgaaagtacattcttgtac
tttcggatgtactatgtactttcgattttactatgtactttcatatgtac
gttaaagatttaaagatgtacgttaaaacaatctacgaaaacatgattta
attttctcatagctttctcttctgcagataactcacctttttggcaaacc
cacctacaacatgcctccacactgtttggggttcagggaacaccaggaaa
attgataatttactaaaagacatatctatgtgagtaagctatctggaagt
gtacagtggtagggtagtactaccatacatacagtagtagattatctgac
aaagtaattaggcataacgttatgatactataatattatacacgactgat
tcgaaatgcactaaaaggagtggatatcatgtacatctgatataataact
ctaattaaaactctattatgcagtattagaatctaaacagattttcgagt
tttgctaaaatagatactcaaaatttgttagatctagagtgtatgactta
gaaaaatcatatggctagaatagaactaatcatctacttcaaaaactact
tcaaatgtagaaaatctaagatctttgatcattgctaacctatgatttca
cgtcctatgcaactatcagtttcgatctattcttattcaaattagatcta
atcgtgaatagatcttctcatgaaattcttgattttgtctttaaggctta
aataaaatagccacctatcgaggtcggcaaaaatattggggattggtttt
cttatggagaattagttttcttttggcatttaccaatcttcgtactattc
ctacgtgaaaataataaggtatccagttttcttttttgagattggctttt
cttttggagattggcttttctattcaccattaaaggtaattaaaagcaag
acaggcaactcgcaaaaatgaacattttggcgataaaagttgaagacact
agcgacttgcgtgactgaaacttactacatgtgacgactcggacaccaaa
agtgacgacttacgaccacttgacgagcgctgagtcattatttctacaaa
cttacgaccgtgttactacctcaaaagtcgtcactgacgaccctgttacg
acaaccaaagtcgtcagtgacgaccatgctacgacatccaaagtcgtcgt
gatgacccagttacgacaaccaaagtcgtcagttagtcataagtacgaca
gccaaagtcgtgaggttacgaccatgttactacctccagGTGACTACTCG
TGACTActagtttaacagtagtactgtcgcgttacattggctgctgtata
aaacataccagataatacgtactaccataaaaaatataatcgggtcacta
cttttctacaccatgacgatttccgctgccgccgcagcaacacctcaatc
atggcaaataccgttgcaacacccggtccgccacgatcgccctcacaaca
acatcacccacgaccatcctgccgcttggcttggcagattcgctgaattc
cagagaaattgcaccttttGGGATTGATGGTTTGTGTGGTGCTTTTGTTT
CTTCATGGTGGTGTGGACTGTGAGAaattttgtatcgtggcacataaaat
aacgcacccatatttattacattttttaggatgcatgcacattttagcaa
gtgatggatgctccatAGCTCAATGCAAGCACTTGCGAGCTTGCAGTtgt
gtttacgacaggcacaatactgcgaccatgacgtgacgacagcaacctcc
taagtcgtactaccaccaaagtcgtaagttaaggcaagttactacctcga
aagtcgttagttacttaagttactaccaaagttgtcagtgacgaccatgc
tacgacagccaaagtcgtcgttatgaccttgttactacaaccaaagtctt
ccgtgacaaccctgttacgacagccaaagtctttagtgatgaactggtta
cgaccgtttgtcgtccgttcgaggataactgacgaccgaacggtccaact
gacgacaactgatcacctgaatacgttcgacatcactgactcaccaagat
tttttcgcttaaaagaagatattgttagtgagttgcctgtcTTGcagcaa
gacaggcaactcgcaaaaatgaacattttggcgataaaagttgaagacac
tagcgacttgcgtgactgaaacttactacatgtgacgactcgacaccaaa
gtgacgacttacgaccacttgacgcgctgagtcattatttctacaaactt
acgaccgttacattacctcaaaagtcgccactgacgaccctgttacacaa
ccaaagtcgccagtgatgaccatgctacgacatccaaagtcgccgcggat
gacccagttacgacaaccaaagtcgccagttagtcataagtacgacagcc
aaagtcggaggttacgaccatgttactacctccagGTGGCAACTCGTGAC
TACTAGTTTAACAgtagtactgtctgctacattggctgctgtataaaaca
taccagataatacatactaccataaaaatataatcgggtcactacttttc
tacaccatgacgatttccgctgccgcagcaacacctcaatcatggcaaat
accgcttgcaacaccgggtccgccacaacgccctcacaacaacatcaccc
acgaccatcctgccgcttggcttggtcagattcgctgaatttccagagaa
attgcaccttttctaccatgcaatttttgttacaccgtgaccatcatgcc
cgagaggggaaagatgggattttgatgaaggtaagtccattttttaatca
aatcccctgccaatatccccataaatcattaactcattttccgtattgct
ctttgtgttgtgctcgcctcggcctcggtgggctaggttgcctgcctatt
gattttggtaccagcacatacaagactcaacaatcaaccgcaatattgta
gaatttgattgggtcgagccgccatggagggttcttgctgctggaaatga
ttttgtggttgcaataagatgggtattagaattgatatctgcaatttgtt
gaggaaataagagtaggagagtggatgatatgggtgtggcttgacgactg
gacaaaattgtttcacgctacagacaatgagcctttTTNNNNNNNNNNAg
ctcatatctcataaatttgatttgaattggggcatttcaactgtaaaatg
gtggttttgaaagtgatgattgagttgttaaagaagtgaaatacatgagg
ctcccttgttttgtgagtattaatatattttctttactactggagaaaca
atagagtttataagaaatgtggtaacctgctcagtgtcagatttggtctc
actcctgcttaatgtttaattgaaatgtattgaaatgataacagttggac
acaatcttaagaaaatatattgatagaaattattagccatttagagaaat
tgattaatatacagttcataatgtgagatgtatacctcagagtagcactt
caaaaccacataataagactttcccacttcgacttcccaatgaagtgtct
ttactctcttttcataaagtgagcctcttcaggaccatcgtttttgtttc
ccctgtcgtctgtgaatggaacgCTATATTACAAATGCAATCTGCCATAA
AGCCAAACTAGACCAAATCATTGTTTGTTGTGCTCAAAATGGTAGCACCT
GGACCCCCTCTAAGAGCTTTTATTGTTCCTCCTTTGACATTGCAATAACA
CTAAAACGGGCCCACAGTAAGGCCTCTACGTCATAAACTGCATGACATAC
CATGGGGACCGCAAGATTCTGGCTGGTATTGTACAAATAACCGAAAAACA
CAATAGCTGCCCTGGCTAGCAAGGCGTAAACTGGAGTAACGGCATGTAGG
AACCCGAAGACACCGCCCTGAAAGTACCAACACAATTTCGTTTCCAAAGA
GACgacttaaactagtctggaatcctccgcagaataaccactcctcgcta
gcgttaggattgccaagccaaggataatgctatagataatttgaaggcgt
gagggacgatatcacaaacatctatggctaaaattgaagacactgaccta
agccgtttgggagataaaaaatactaaatacctattagcgtagatagggt
aatagagattgttgttgttggtaaattgtgagcttatcatttaggtttta
caagtgagacatgcatcatgttcgaacgagacataaatgatcattaagag
attggcagtgataggtggcagttgcatgactgccccatatccaactgtct
taaaggaactgtcccatgggaaggttcctgagaaggaaagctgccagtgg
atattcaacctaagaaaacacctacaatatgtatggtggattcttagtaa
ggaaagtcttgattggctatggtttctgagaaactcatatcctatgactg
ttgagtccttcctttgtatcaaacaatgtggaggagacctatggagttcc
acttgaagctccagattcttggcctatgtcagacactgaatgcatcactt
acccccatcctgcctctgctccaaaaatattcaaaaatacctgtggccat
tgcggtataagccatcctgttcatttgtcaataaaccatgttgggccaca
aacagaggatcaacaggctcaggagagtctttctcatcctcagatgcgca
gcaccaagccttggggactcatctccatcatcttaagatgacatcgacca
aaatcaacgaaaatggagagtgttgttggtactctggcggataaataggc
gccactgcccaaacggagcggggattgtggatggtataaaggatggtgga
ttgtgctagttggatcggtgatcgggaagaattggtgccgtccgagccga
taaggacgccatttggtgaaaatggctgttctcgcgagaattaaaaatct
cggcttgaaaaatgcggtggcacacctccgtaacgtacgacataatacca
ccaaagtcgtaagttacgcaagctactacctcgaaagtcgttagttacaa
caagttactacctcgtgtcgccagtgacatccatgctatgacagccaaag
tcatcgcacgaccctgttacgacaaccaaagtcgttagtgacgaactggt
tacgaccgcttgtcgtcCGCTTGAGGattattcctgcatatgtacagagg
aaaccaacaaccacttttgagaaagagatcatttcaaatattagttttag
aacgaaaaatcccagtaagtacaccacactgacggagtttttaggagtcc
aagctgtctggtacaactttaaaatattatatatgcctaacttttccatc
ttaattggccaaaaattaggcttatgtatttgtatcaaaattatgatgcc
gagctctgattacctctgattggcaaatgtgtcttttgaatttttcacta
acagtcttactaacatctcgtttgcagtgtagatgcaccataaggattat
gatggggaaagctagttatggtgcactagatgcaccataacaaaaggatg
gggatataccgttggaaagctcgcgaaaagaggaatttgtagtatttcct
gcaaattgcgatacgagcgctgtgaaaaaagttatggtcaatcaaagaaa
attaacaagaatcgatatttttatgttacaaaacggggtgcgtcagtact
actgttaaactggTACTGTGTATTGTATTGTATTCCAGAATCATAAGCCA
CTCCTAAGCAGCACGTGATTTCCGTCAACAGAACAATGGCAACAATGTTA
CGCTCACGCACCATAATGGGGTTCGCCTCTCGTCACTTGCAACCCCTACG
ATCGCCCCAAATATCTCGTACTTTTTTGCTGGCACCGCTGTCCTCCTGCA
ATAATCACTCCTCATTGCTGAAAGAAAAAATAAATCAACTTTTCAAGTGC
CATTTTTTGTCTTGAGCGCTAACgttgtaacgtgtggtctcagaataaat
gaagaggacatgtctaaaactcaaaC
>scaffold84|size1198557
gaggttaccggtgtttttcgtttgcagtggaaacggactaattatgaaat
tttccttatccggaagtacccaagcgtgacaccgggtcacaccgagtccg
tggttttccaggaagttgcagactagcccttgtgatgcacagtaggtcat
caaggtatgttcgtacgaattcaaggtctaccattagttctgacatcttt
gcctgaaaaatgtggggtgaacctgcagtgcccattggtagtctgaggta
agagtactttccccagggaaatatgatggtgcagattttggatgcgtcag
gatctgacctaatggtgtaggaacccatatttaaatctagggctgtagca
aaagtaaattcttctaactattgcagaacagtgctgattttgggtattgg
aaatggcttcctaactagccttttctttacttccctaaaatcactgatct
tgcgtacagtttggtctgatttgggtattatgaatgacagagatgtccat
tctgatgcgggtgaaactccattaccccccgttcacacaatctgtttaaC
CCATGCTAaatatcatagatgacgtaactttttttacctagccatcatag
aaagaatctatgatttatccgaatctaaaaaaatccgtgacgcgtagttc
tcaagcaatctcggtggattttttcaatgtcatagagccgttccatgaca
tatcacaatccaatttctggccacacttacgcccatgttaaggccattta
atgctacgtatcatattaattaagacccttatatgatacaacatttgagg
tacataaaaataagtactatattatgtcccctataaaactttactttcta
gtgtcaccccctccccaagccccccccccccaaccaatacacactctagt
atggagtcttaactaaaatagttgtttgtaacactagtttggttggacat
ggacataggggtccatttgatctcttgctattagagaaccctcaattttg
tttatagtacacatatcatgtgtgccatactagttatggcaggcctgttg
taccaaatgaaattgcatgcaaaacacttgtcaagtatggttcatatatt
gaggtacataaaaataagtactatattatgtcccctataaaactttactt
tctagtgtcaccccccctccccaagcccccccccaaccaatacacaccat
agcatggaatcttaactaaaatagttgtttgtaacactagtttggttgga
catggacataggggtccatttgatctcttgttattagagattcctcaatt
ttgttcatggtacacatatcatgtgtgccatacgagttatggcaggcctg
ttgtaccaaatgaaattgcatgcaaaacacttgtcaagtatggttcatat
atgtgtaccataactataatttgaaaaatatcatattatttcacaaattc
attccattatgcaatggcattatataacatcagcttaataagcatcacaa
ccttaattccttttgaagttgctacttagaaagttgggacaacacatgaa
acctaattaagcaagacactgtcctgtcatccttctgctttgtacaaaaa
tgcacagagcagggagaatggtgccacctagttcttggaggcttcttgta
tttttgattagagtaactgcagccttaacacattacatttatggaggttg
tgcttgctgctaatggattgagtagcaatttttagcattatttcatgttc
attaatgaaaatatcctttgcttgactcaaccactttgaacagttactta
ttttttcttcctatataaataggagttgtcatgcccctactctttgatga
atgccatgaatcatcagtaaggcacattgagcaatgttcttataattgtt
gtttattgttccttctgtagtatacacatatcttgtgattatactgtatt
tactaaccgaattccctcttataattcaattattatgacatatctttaca
cactgcaatggatatccattacactatcttaatttacatctttgattgct
gatctgttttcgtgtttaaaactgggtaagtcagttgaggtaccaattga
tgcttcctttgtcaccatacgtgatggcaattacaatgcctcttttaaat
attgattggcatagttgctaaacttccttctaaattggtagcgattaatg
taaggtcaatggaccagacttttacattgtacaactgtgtctttgtgtat
actcaaattttcaactaacagtatagaattgattcaactgctcttctaga
ataatttcagagtatctctttgcataatccatatttttattttcaatgac
atcatcaatgaatctgtatgccagagggacaaatggaatgagaatgttgc
tactatttgagattgttatcagtaggcggagggaatggctggattcagag
gttgcacaaatgatctatttgaggagacattttgtgattttcccacatga
gaagttggattgtgaggctgttttttcatctctgtgagaagtgggcatgt
aggggtgtttgccatcattatggtgttaatttttgtttttgagatcttct
tcctcttggtaagaggtgggctcacaggttttttcatcatctgaaggctt
tatagaaggggtacatggtgtaatggttgcaatggtagtgtttttgagtc
ttgtgaagatggagtttgttgtttgcttgaagCACTTTTagggaagatta
gtaagtatacttttggaactttgtcaaaaaaggtcactccgagtgatata
gagcttcatggaactcctggggatactgcaagactccctcTAGCAGGAAG
GTACAACTAGGCAGATCAGTCAAAGAGGAGTGGTTGAAAGATCCAGAAGA
GTACTGTGAGGAGGGTAGTGGTGgcaaatgatctatttgaagaggcattt
ggggatattcctgtagagtagtgtaagagcagattggagtgtcaggatgg
ttttttcatccctgtgagaggtgggttcacaagggttttcccatcatgtt
ggtgttttgtttttttatcaagatggtttttactcctggtgagaagtggg
ctcacaagtttcagagttttaaatgtgatgtagatgtaatggttgtagtg
cttctagtcttgttgaatttttatatggttgtagtgcttctagtcttagt
gaagttttacatggttgtggtccttggagttttgctagtgttgttgcagt
cttagcgaaatattttttctacaagtacatttagttgcatgttagacctc
atatagaataatgaatattattgggatttctattgcgtgatggtcagtta
tataggtatatctttagattttttattacgtgcaatagatgacctttaat
atcaatcgcgatcatatgaatttttcagatccgtcatataagtatatagg
tatattcatcatagaatcgttctatgatattgacaaccggtaataattct
ttgattgttgtttcctttcctacttgtggaactggatatggcctgccatg
atatggtttggtaccttcctttagctcaaaggagacaggctctgttctcc
aatcacctagtgtctcgtcgaacagttcctcaaattccttgagtaactcc
agtaacttgttcttgtcatggagactgaggtgtgctccatatcttatttt
tgctgcaccagcacaaactcccagatatcacaagctatgacaaacgtaaa
attgacagcaacttcaggaagcacatttacacaacatatccaggagcttg
ctcatttgagtatcaacaagtatttgaaatcttgattaattgcatgttga
attgggacccaaagaaacaacaacccagagggtaagggatttttggcaga
gttcttgcgtttgcatcagctcatgaggaacaaggtcataaaactcttca
ttcccagggtaagggatttttggcagagttcttgcgtttgcatcagctca
tgaggaacaaggtcaaaaaactcttcattcccactggcaaatatgggtgg
aagattcgtctccacaggtacacgaggatgatagaacaatgatcaaaaca
tttggaacaaatcaagcaagccctctcatcaatatgtagatgaagtaatg
actgtgaaatactcaaagccattaagcttcactcacaactgggctcaagc
tgaaatttattgagtgattagatctatatgtcttctggttaatgacctag
attgtgatacagagaaaTGTCTCTATAGAAAAGTTTTCAGTTACTTCAAT
CAATCATGATATCATCCAACTTTTGCAACGGATAAAACATCAATAGTACC
ATCTTGGCATAATCCTCCTTCAGTTCTTTTGTGTTCTCTTGTCACAATCC
TTGTCTCTAATGCAAAGGTTGAAGATACTACACAAACTCGACCCCATTGC
AATACATCACCGGAACAACCCAATTCTTCAGTTTTGATAACTTAGTAAAA
TGCTAGCCAGGATGTGTAGTCAAAAACTCGAAGTTAGTGCCTGTTGGTGT
TGATTCGCAAATGCCATCACTTGAAGTTTCACTGAGATTGTCTTCATAAT
TTTTGGCAGTTGTTGTATTTAATGTAACATTGAAACTTTCTCTGACTGCA
CTTTTTGGTTTCAAAATCTTTTTGTCATGCATTGCCATCTCATGAGAACA
CAAACCATCCAGGGTTGTTAGACTATGCATGTATTCCTTGCTGCTCAAAT
CAGGCCAAAAGTACGTTGTGCCGTCCACTTTGGTCCTTACAcatacatca
acaggccaaccttccagagtagttttcagttgggatatcagaagatgtcc
aaaatcatgggaaattgtgaacctggtaccattctgagacacaataaagt
gagccaataaagcactgacttcatgtctggacgtagcagcccacattcca
gacagtaagatgcacaaactttTTGTGAACTCGTCATTAGCATTGTGAAT
GATTCTTTTGCCAAGCATTATGTCCCCTTCAATTTTCAACAACCTTCACA
CTACTGCATGGATAATTCTTTGCACCCTATTGCTGTCTTCTTTTGAGTTG
ATTTGGATCCATACAAAGTCAAGTAATACACTTACAAGGAGTCACTGATT
TGAACATTTGTGTTACAAGCGAAAACATCTGAACAAGCCATATTATAAGT
GTGACATACTTGCACCTAATGTCATGCTTTGGAATCAACTGCCACGGTGA
CAACTAAACAACTTCTGGATCACTCAAGTGGTGCCAAGAGATCAACACTT
CAGTATCCAAATCTTTGGGATTGATTCTTTTTGATGCAttgtagcgaaca
ggaagagaaacctgcactaaaagcctttttaaagcatgatggtacatgtg
atatagagtgattttcaaagctgtgattgcaaacatccttgtcgccccaa
aagctctcagcaatgacagaagtaagcattttgttcttgtgaaggaagtg
gtatgaatacgaatacacctccacatcaagttgttcacttgaaattcaag
tatttagtttgaagaaactatacataagtccagaacagaatagtaactga
aagagactgcaaacattcaaccgacaagaacatagatgatgtacataaag
aaaaattgacttgaaggcattccaatccgtattttctcatgttctgacta
agtgtcatgtcaaataaatctattggcaagatgtcctgttgacaagttgg
acatcttaccaactttccattgtcattgtaacacaatgattcatgtcttg
catcacaaaagagttgtaattccttctcatccaacatgatattttcattg
tagccggacagccatcagaatatgggtgagtgaccggaattacacaagag
agccatcatcagcacatcttttccaatggaattcgggtcagtgactgggt
ttacagcacttgtaacatattcttgtgccattgaatctttgttggaaaaa
tcgtaagtcaggtcagcaaccgtagttcgaatgcttgtagcagaagagct
gtttgttggcaacatgtgggttgaagcatgtttctctgtatcacaatcta
cagatctaatccctcaataaacttcagcttgagccaactcatgacagttg
tgagtgaagattaatggcttcgagtatgtcacagtcattacttcatctac
atattgatgagagggcttgcttgatttgttccaaatgttttgatcattgt
tctataatcctcgtgtacctgtggagatgaatcttccacccatatttgcc
agtgggaatgaagagttttatgaccttgttcctcatgagctgatgcaaac
gcaagaactctgccaaaaatcccttaccctctgggttgttgtttctttgg
gtcccaattcaacatgcaattaatcaagatttcaaatacttgttgatact
ctaatgagcaagctcctggatatgttgtgtaaatgtgcttcctgaagttg
ctgtcaattttacgtttgtcatagcttgtgatatctgggagtttgtgctg
gtgcagcaaaaataagatatggagcacacctcagtctccatgacaagaac
aagttactggagttactcaaggaatttgaggaactgttcgacgggacact
aggtgattggagaacagagcctgtctcctttgagctaaaggaatgtacca
aaccatatcatggcaggcaatatccagttccacaagtaggaaaggaaaca
acaatcaaagaattttacagattgtgtgaactgggggtaatggagtttca
gcccgcatcagaatggacatctctgtcattcataatacccaaatcagacc
aaactgtacggatcagtgattttagggaagtaaagaaaaggctagttagg
aagccatttccaatacccaaaatcagcactgttctgcaatagttagaaga
atttacttttgctacagccctagatttaaatatgggttcctacaccatta
ggtcagatcctgacgcatccaaaatctggaccatcatatttccctgggga
aagtactcttacctcagactaccaatgggcactgcaggttcaccccacat
ttttcaggcaaagatatcagaactaatggtagaccttgaattcgtacgaa
cataccttgatgacctactgtgcatcacaagggctagcctggacaaccac
ctacagaagctaagtcaggtgctgaccaggttgcgagacgcaggtctaaa
gataaatgcccgaaaatcaaaattctgcgccacagaaaccgaatactcag
gatatgtgctcactacagatggtattaaaccacaagaaaaaaggtacagg
caatcctcgtactaacaccaccaactggagttaaagacctccgtagattt
cttgggatggtccaatactaccaagatctttgggcaaaacacagcaacat
gcttgccccactcacctcactggtaggagagtgtagtcataccagtaata
ccaaagtcaccacagccttgaagaccaggaaggtcccttggcattgggat
gaggtacatcaaagagcattcgatgctgtaaaggcagtcatttcaaaaga
tgtagccttggcctaccctgattactccaaagaatttgaaatcttcactg
atgcctcatcaaaacagatgggcgcagtgattacacagcagaataggctg
attgtgttcttcagcagaaaactctctgagaaggaacaaaaatacagtgt
aacagaaatagaactcttaggcatagtagaaactttaaaagagttcaaag
gcatgctgtgggggcaaatgataaaggtctacactgaccataaaaatctt
atccaacattcccttgggctcacatcagacagagtataccagtggaggtt
acttcttgaggaacatggccctaaataatccacatcaaagacatccacaa
taccgaagctgactctatctctcgccttgactacagcctgtccacaatca
gagggatacatgtatgactttcacacagtgttggtgccactatgcacccc
acaccacatcacagcagccagcaatacaccaagactacacgaacttagtg
tgtgctaattgcatcaaggaggaggtaatttatcctctcacagtcagcga
gattttggaggctcagctctttgaccccagcattcaaaaattggctgata
aaaattacaccatgcaattggtggaaaacacacaagtgctgtgtaaaggc
acagccatggtccttcctacagctctccatcatagagccataagttggta
ccaccattaccttcaacacccctaagcaaatcgtctcaaggagacacttt
gtgctgcaatatactggacaggtatgagaactaccatccaaaaatatggt
cacaaatgccaagtcaatataaacagcacaaacacaagtatggcaagttg
cctaccaaactggtgatatcaaatccttgggaggcgctctgtgtagatct
cattggaccatacactctcaaaggtaaagataagacagaaattgacttta
tgtgtctgactatgatagagccagcagctagttggctcaaaattgtagaa
ctgccggtggtagacacacctaacattcccacgggtacatgggggcataa
gggcatttcaacacataatacacctaaggaaccatcttttgataaagcct
cagccatgattagtaccttggtgaacaagacctggttcagtcggtaccca
cgttgtcaacatgtaatatatgataatggaagcaaatttaaacttcactt
cgaaaccttatgtgacacatatggaatcaagtgtaagctgaccagtgtca
agaacccacaagcaaatgcaatactggagcgggtgcatcaagtcatcatg
gcaatgctccgcactgctgaaatcgatatggtcgactcagtagctgccag
tgacatcaacacattcctaactaatgtggcataggccatttgctcaatct
accataaagtgcttaaagcctctccaggtgcagcaatttttggtcgggac
atgctgtttgacattcccttcctagctgactggaacaaagtaggagacta
caggccacaccagactgatcttaataccaagcgtgaaaacagaacacgca
aggattgggattacaaagttggtgataaagtactgctacagaaagagggt
atcctctgcaagtcagaaagctgctttgaatgtgatccttggactatcac
atcagttcattcaaatgacaccattaggtttcaatgcggaacaaaactca
gaacaatttaacattaggagagcgacaccttattttgaaagttaaattat
atgtctccctctccacctaagtcttaggcctgaaacatgtgatctggcct
aggaatcgaacccaggaccaaataaaaAGATcgtactgtttggtctggga
ttcaaaccctggacctatgacattaatacgatcacgtaaaatcgccatcc
acagaataacacgtgaaacatgtccaacggatgatggacgacaaccagac
caatcaaaaaaagattcaagcattacttgaaaagatctgaccttgccaca
taataattctgacagcacataccaggatcatgtagaaccctacatgagag
ctcatgccagtgcagtagtgctatgtacaacccctgtagacatataccac
agaagcacaattatcatgtaaattacatgataaacccatgataattgatg
atcatcaattatcatgtttcagtagattttaagctcataatttctaatca
tcaattgccacaacaagagattgttacatcctaccactttttccctacat
taatattttcacattcaactggcttaggtcaccgtcTTTGGTCGATCCAT
TGGGGGTGCTACCAAGCCATGGTGTTGTCTTCTTTGCGAAGTACCAATCC
ACAGTGGGGCAACTTTGTGCCAGGGGGAGGGGTTTTTCACATTAAGCGAT
AAACCCCTGCAGTTTTTGGCACCACCTCTAATGGCTTAACACCAACCATG
TAGTTTCATAGGAGCAGGACACATACAAGGTATCCAACTATGGTGCAAGG
ACTGAGGAATAGGAACCTAAGTCCAGTGCCAGCACTTGATCgatgataat
gtatcatcctgaatttttaaataatttagccacaaaaggttcatacactt
gttactttccgaagaactttcggaggtacttttggcggtactttgtactt
tcggaggtactttgtactgagtacagtcctcagtacaaagtacctccgaa
agtaagtgtttatttaggaatcagtaaattgtctacaagaaatcaaagtt
gggtacacagtaccaacaaaagtacattttggttctttcagaggaacttt
gtactttcagaggtaccagtcaaaattcgcggaccatcactattatatgt
cagttatcttgcctgactttgacccattgtagtgatgtgacaacatggaa
ctaggacctatgtgacattgcagaccccttagggatgttctaatgagctt
aagtccagctctacagaacatcaatccatccacaaagcactgtcataata
aatctcccagacatttctttgacataatcctcgtagaaattggtatgttt
agcgcatagaaaaaacgtcagttattttttatcttcaaaatggccagtac
cacattggtcggcatgcagaactacggtaCCATACCACCATTGCAACACC
TGCTATTCATTCATTGCCCTCCCCTCCCTTGTCGTTGTCAAAACAGCCGT
AGTTTCacatgtcctggacatgtccttggacgtgtcatatgtccttaatt
tcttgaggacacggttttttgtggacacgaggacatacatcagtgttgag
tcccatgtccgccctgtgtcctcagaagttttgacgcacattcattacat
agtagtatctaggtacatgccaaggtatcttacgtattttgcactgcaag
ctttatggattgcacttaaatgactgtagcatggatgcaacagcaaccac
tcttgatatagttcacctgaaagtatcaaaaatgacccttaaatgaatta
accactccatgtcctctcaggtactgtcatgttctctgtgtccagaattg
aacgtcctgtgtccttgtttgaaaacactaaaaacacaagatgtccagga
catgtcctggactgtgtctttttcgacaatttttggacgcggacgagcgg
acatgtgaagctaagATAACAGCACACCACAACATACTGCACATCATCAA
ACAAGTGTCATCACTTGGTCCCATAGTCACATGCCTCAACAACACATCAA
TCTCATCGCATTGTCTGCAGGtgagaccgagaaatggtgtaccatattgt
atgctactttgttatgtaccacaccatagactagtaagtgataagcatgt
agaaacactataaaaatatggcgtgacctcagatgatCAATCTACATAGA
ATTATGCAGGAATCCAAGATGGATGGAAGTGTACAAGGAGGAGTAAAAAT
CTTCTCTGATTGTCTTGGTGCCCTAATAAATAAGGCCACATAActtccaa
gaaattggttgccaaatggttgtaagcattctggtatcctaaaaagtatc
atggttcactacaggagcttgacctttacctgtgcatacttgcatgtaca
agcacaccaagttgagaagcagagctaccatcagcttccaaggccaacac
aattgaactgttgtatggatatggaggcaaaaacggtgttgtggggattg
gagggcatcgcgatgcctccgcagaaggcgtttcctcttgaattggtggc
aatttttgtggaaagggataaactgacttctggctcagaggaaatactcc
atgactggtgtcagcataagttggcaaaggaggtgttggcaagtcctaag
gttttggtactgcaatatgaggagtttgaagaggtggactggagggcagt
ctacacagcactaaatgaagtgccaaggatgttccaaatatgggcatgta
aacagacaacgggtacagcaggaaccaatgagatgcaggcaaggtacacc
ccacatcacagcaagaagtgtcctagctgtggcatccagatagaaacatg
tggtcatgtcctgatgtgcgacgagtctggcagagtggatctgttgcaca
gggctattgacctcctggatcagtggctgcaagatcaaggcacagacaac
accccgtggcgggtattaatcaagtacgcacatggcagaggtggtaagac
aatgggagaaatagtagggtggagaggcggtcagttcagacggttgacac
agtcaatggataagcttggatggcgaaggtttatggagaggatgatatca
atagaagttagtaagatacagggacaggtcgaagaggaaggaaagttcaa
gctggtggctaagcaatggagtgcgggactggtcatcaagttgatggaag
tgacacatgaacaatggctgtataggaatgtccatgtgcatgatgctctg
tctggagagaaggcaatgtgtaggaaggagagtattcaacacgagcttga
aattcagataatgttcggcaaggaagggcttgctgaggatgatgctacct
gctagaaatcaccctggatgacttagatcactcaccaggggatgagcagg
caatctggttgctggccctttgggctgcaaggaatgcgtaacagattaga
gaggcacaaggcattgcaagggagccaggacggatctgagtggagcggca
ggtactttacaactcctgtacagacaggacataacggcttttaatagccg
gtactacccaggagtaatcctggaaggagaggttcattctctcaggtggc
ccctggctgcaacgatgtcggctttaggtcctcggcgtatgacaactcgc
caagttgaggttaaagtgtctaggtagataataacaattacctaatttcc
taagttgttCTGTTCTGAGGATTTGGCCCAGCTCTTCAACAGTCATTGAC
AAGGCATGTTTGAGTGACAACTTGTACAAAAGTTGCTCCAGCCAAAATGG
TACTGGCAGAATACTGAAAAGATAAGATTTCAAGATGAATAAAGATGGTC
CAGTTTTGCAATAGAAAATGATAACATCAAATTTGTGCCCTCAGCAGTTA
TGTTTGTACCAAGTGGGTTCCAAAACTTATTGACAAAGAGATCATGGTCA
CTGTTGAGGACATTCAACACTACAATACCCCAACCCAAACCAAACTCTTA
CCCTGCTGACTTGTGCTGCTGCCATCCCAATGCTGCGAACACCAAAACTA
CCATAGCAATAGAAGTTCCATCAAGTCACTCTCAAGGCCACATTATCTGG
TGTGCTACTGCTACTTGGTTTGGTTGAATGTGCAGTCTTACCTGGAGATG
TTGCACCTATGGATTTGTGGGGAGAAGGGTCTTTATGCAAGGTGAGCTGA
TTGCAACACAAATTTTTGACCAGCCCTCCCTCTAGAAATGTTCAGCATTG
TTTCTGGATCTTGACCATGCTTCACTCGACTCACATACATCTCAAGTTTT
ATTTTCAACACAGCTGTTCTGAAAATGATCATGCTACAACCAATCATAGG
GTTAAAGTTAAACAATATCTATCATGGAAAATCACAGACCACAAGAATCA
ATTAATTGCAACAGAGTTTCTTGGGGTTGTAACCTACTGTTAAAGGTTTT
CAGTTCACTGGAGATATGACATGTTGCATAATTGTCTTGTCTTTCTTTGT
TCAACAAGGTACTCTATAGTGTGTTTTTCATTTCAACTTTGTGATTATTC
AATTATCAATCAAATTCAACATTCATACAAGATGAAACAGATTCACCGCT
CACCCACCCAAAGGAACCAAAACATTGAGCATTGAAAATATTTAGTTAGG
AGCCACATTTGATAGATCTTTCTCTAACCCCGCTTCCTTCCCTTTCTCTC
CCCATCACTGCTCCCTCTTATCACCCCTTTCCCTCATTCCAATtgtttga
tggcttcatatttgctgacatcttgaatattgcatggttctaaaatgtga
agtcaactttatttgtgctcctgaacgttgtgaattaacacagtccactc
ctctcagagcagtgtggtggatcaaatggatattcaagtataactaccta
tttgcgatgtgaagtaatataaaatgaccaaacgtaccaaacaaagcaga
cctacatagaagcatacaaaacctactggatgaataaaatagttttgaca
gctttaGTTCCTGCACGGGATGAGAGGAGTTTTGAGGTATGAAACTCGAG
GCCCAGGGGACAAAGGAAGAAATCACTGTACGCACTGGGCGACCCGAACA
GGTTCAATGCTGACTTGGGGCTTAAAACGTCCCAGTTCCAAACTGGCCTA
AGATCTGCCATCAGTTTTGAAACTGCTGCGGTTCCAATTCGACTGACCTA
TGCCATTCTTATGCCAAAAATCGTGATGATTATGGTTCGGAAGCTTTAAT
CGAAAACATGATCATCAAACACATTACTTATGTTAAAATCCATGCTTTCA
AACGGCACTAGAATGCTTGAAAATGTGAGAGCGTGGGTGTGATGTTTCAA
GTACTGCATTGTTGCTCTGGCAAACTTCCCGAGATGCGGGGGGGCCAAAC
ACCTCTGATCTCCCTCATATGATCCAATAGGGAGAAAACCTTGACGCTAC
TGAACACCTGAAGTTTGTCTGTTGATCCATCCCTCCACGAATCAAAGCAA
TGCAAGCACTCTCCTTGGGGCCAACCAAGAAACTCTGCCAAATAGAACAG
AATGCGATGGCGAGCAACTTCCAATTTAGCTCGCGTCTCTTCTTCTCCTT
CATATCCATAAAACTTGGCCGTCAATCGCTCCACACAGACAAGAGTCCAC
AATTTCTCTCCAGAAAGGCTATCAACTTGATGCTGATCCAAAAACCTGCG
CAATAACATCATAAATCCCCTGATTACATTCGAATGCCCCTCCCATCCCC
CATCCCAAGTCACATGAGATGCCAGCGTGTCCAAATACGGTCTGTGCAAA
ACCACAAACTTTATTCGTGCATGAGGGCCATACAACTCTAGGAATTGGTA
CAAGTTCACTGGATGATTGATGGCAGCATCAGATTGAGCAATCCCTTGCA
TGGTCATGTTGCGCCATTCATACTGACGAGGATAGTATCCGCACGGGCGG
TCTACAAAACCGCACGGAAAGCTACAGTCTTCGATAATAACATGCTGATG
CCCGTCATTAGGGCACAATGAGGACAGTCTGTCATGAATTAAAGAGGAAT
TGTTCAACGGAGCTGCCTTGCCAAAGTGGCCTTTGAGAGCTGATCGCAAT
GCATGTGGTTGCAGGTGTATTTTGAAGGGTTTGCCAGTAGAGTCAACTTG
CTCACGGGCGAGTGCGTCTAGGACAGGTGTGAATCCGTGATGGCTGGCCC
CTTCCACACCAAGAATATACACAATCTGGCATCGACTTCGCAGTCCTTGG
GTGGAATGATTTGAGTAGATGTTTGTAAGGTTATGGATCGTGGCATTTAA
GTTTTCGACGCCTTTGTTTTGCATATGGATGTCAGGTCTCATGGTGAGAA
AAGTGGTTGCGATGCAAAGAACCCCAATGAATAGACGGTGTTTGGGGGAG
ATGTGTTTCGTCGTAACATGGTTTTTCTTAACCATATTTCTCATCGTGAG
TTGTTGTTGCCTCATAGTAGCTCATCGTAGACACTTTGGTCATCCGGGAT
GGTTCTCTATCGTATCGTTCTCGAGAAAAATATTATGATCTTCATCGTGA
TTTCATGGCTAATTTGTCACGTGGGCAAAAGTATAAAGGGGTTGCTATTT
CCGTTGAAAAAAGCTGTCATTTTCCATTAAAAAATAACGGAAAATGCTAA
CCCTAAACCTAACCGTTAAAGCTTTTTTCAACGGAAATAGCAACCCCTTT
gaggttgagggaacttgtctctatttataaaatataccatacctaactac
ctaggGtttgcgggaatgtgattttctgcactatttcgacactatcttct
aaggtcgtgattgttcgtttccactatcatattctaatcccgattgtgag
taaaaactgttgatagattgatttaattaattttttacattcccttcaag
attgtgaaaaactaaaaaataatcaaatcattaaatcacctgttGAGGAC
ATTCAACACTACAATACCCCAACCCAAACCAAACTCTTACCCTGCTGCCT
TGTGCTGCTGCCATCCCAATGCTGCGAACACCAAAACTACCACAGCAATA
GAAGTTCCATCAAGTCACTCTCAAGGCCACATTATCTGGTGTGCTACTGC
TACTTGGTTTGGTTGAATGTGCAGTCTTACCTGGATATGTTGCACCTATG
GATTTGTGGGGGAGAAGGGTCTGTATGCAAGGTGAGCTGATTGCAACACA
AATTTTTGACCAGCCCTCCCTCTAGAAATGTTCAGCTTTGTTTCTGGATC
TTGACCATGCTTCACTCGACTCACTCACATCTCAAGTTTTATTTTCAACA
CAGCTGTTCTGAAAATGATCATGCTGCAACCAATCATAGGGTTAAAGTTA
AACAATATCTATCATGGAAAATCACAGACCACAAGAATCAATTAATTGCA
ACAGAGTTTCTTGGGGTTGTGACCTACTGTTAAAGGTTTTCAGTTCACTG
GAGATATGACATGTTGCATCATTGTCTTATCTTCCTTTGTTCAACAAGGT
ACTCTATAGTGTGTTTTTCATTTCAACTTTGTGATTATTCAATTATCAAT
CAAATTCAACATTCATACAAGATGAAACAGATTCACCGCTCACCCACCCA
AAGGAACCAAAACATTGAGCATTGAAAATATTTAGTTAGGAGCCACATTT
GAAAGATCTTTCTCTAACCCCCGCTTCCTTCCCGTTCTCTCCCCATCACT
GCTACCTCTTATCACCCCTTTCCCTCATTCCAATtgtttgatggcttcat
atttgctgacatcttgaatattgcatggttctaaaatgtgaagtcaactt
tatttgtgctcccgaacgttgtgaattaacacagtccactcctctcagag
cagtgtggtggatcaaatggatattcaagtataactacctatttgcgatg
tgaagtaatataaaatgaccaaacgtaccaaacaaagcagacctacatag
aagcatacaaaacctactggatgaataaaatagttatgacagctttaGTT
CCTGCACGGGATGAGAGGAGTTTTGAGGTATGAAACTTCGAGGCCCAGGG
GACAAAGGAAGAAATCACTGTACGCACTGGGCGACCCGAACAGGTTCAAT
GCTGACTTGGGGCTTAAAACGTCCCAGTTCCAAACTGGCCTAAGATCTGC
CATCAGTTTTGAAACTGCTGCAGTTCCAATTCGACTGACCTATGCCATTC
TTATGCCAAAAATCGTGATGATTATGGTTCGGAAGCTTTAATCGAAAACA
TGATCATCAAACACATTACTTATGTTAAAATCCATGCTTTCAAACGGCAC
TAGAATGCTTGAAAATGTGAGAGCGTGGGTGTGATGTTTCAAGTACTGCA
TTGTTGCTCTGGCAAACTTCCCGCGAGATGCGGGGGGGCCAAACACCTCT
GATCTCCCTCATATGATCCAATAGGGAGAAAACCTTGATACTACTGAACA
CCTGAAGTTTGTCTGTTGATCCATCCCTCCACGAATCAAAGCAATGCAAG
CACTCTCCTTGGGGCCATCCAAGAAACTCTGCCAAATAGAACAGAATGCG
ATGGCAAGCAACTTCCAATTTAGCTCACGTCTCTTCTTCTCCTTCATATC
CATAAAGCTTGGCCGTCAATCGCTCCACACAGACAAGAGTCCACAATTTC
TCTCCAGAAAGGCTATCAACTTGATGCTGATCCAAAAACCTGCGCAATAA
CATCATAAATCCCCTGATTACATTCGAATGCCCCTCCCATCCCCCATCCC
AAGTCACATGAGATGCCAGCATGTCCAAATACGGTCTGTGCAAAACCACA
AACTTTATTCGTGCATGAGGGCCATACAACTCTAGGAATTGGTACAAGTT
CACTGGATGATTGATGGCAGCATCAGATTGAGCAATCCCTTGCATGGTCA
TGTTGCGCCATTCATACTGCGACGAGGATAGTATCCGCACGGGCGGTCTA
CAAAACCGCACGGAAAGCTACAGTCTTCGATAATAACATGCTGATGCCCA
TCATTAGGGCACAATGAGGACAGTCTGTCATGAATTAAAGAGGAATTGTT
CAACGGAGCTGCCTTGCCAAAGTGGCCTTTGAGAGTGGATCGCAATGCAT
GTGGTTGCAGGTGTATTTTGAAGGGTTTGCCAGTAGAGTCAACTTGCTCA
TGGGCGAGTGCGTCTATGACAGGTGTGAATCCGTGATGGCTGGCCCCTTC
CACACCAAGAATATACAACATCTTGCGACGTGACAATCAGCCGAATCGGA
GCAAAGACGTACCTGCGGATGTGGAGGTTTGATGTGGTAGATAACTAACT
AATTGgaaatgttgaccgtgaaattgtgactaataatgttagtcatcata
gcatctaaccaagcaaggcacagtttgcttgaaagcacagcattggcaga
atgcaatgctgtgctctaaaggaaactgtgctgccaccacgttgatatgt
tcttgacacctcagtcaagataccaaaaatcgagtggatgtccagtaaca
ttctggcaggtctaccagttccaacttacaagatggccagaccaaagata
gctggaaagagcatgtcagaaagcagaacaaaactgatcacggatgatgc
aaatgcagaaggaatacaggaaacggaaatgaaaagaactaaaaggaagc
aaagaacaaaaggaccagtgatctcccatcgcactccctctcgagatttg
tgagggttaccaacccatgagcatggatcgcaaatgagaaaaggctggaa
aaggcaagcttttagtaaagagatcacccaacgctggttgtgagtatcaa
ctttgatgagctgaatatgacgcgcagcaacatgctcgcgaaaccaatgg
tacttgatggcataatgctttgaccaaggggtcatacggcggggctcaag
cccggcaagggtaagtgcaccaacattatcctcatggatcttgatgtgga
gctgggcgaccgactcacaagagagaccaacggctgagcagagggactgg
accatgtcaacaataggaaagaggtctttgcatgccgtactcagggcaac
atactctgcctccatggtTCGCGCCAGCAGAGGCACCGTCAACACAAGGG
CAGTGTCACTtagctttagcacactcacaggcgccacacaagaggtgatc
acacacagcattgggcacgttataagggcaaggaagaaagtgcccttcgt
gaagaggtaccagattgtcaggtgaacggggcgtaaggcggcgagtttga
cggcagagattgtgtatagtcgagagactggcatgagacagacgctgatg
ccacagaagaatttccttttgtgccagggaaagattttggttagaaacgg
caatgacgttaggtgtccaggcagttgagtctgaagaggaaaaggcaaag
cactgttgccagaggcaacgcttgtcctgagaggtggctaggggcagcgt
cgggagattcgcacagccgtagggagcatcaagagtgataccatttgcca
aggagagacggaacttgtcaatggtttgatgaccctcaccaccaacagca
cgaaacagagactgtggactaagaagccgaacagacgcctgagggacatg
gtaccctgggaggagaagcttgcactcgcatccattaatgtcacgaacca
gccattggaccatgccttgaccagcgacagagttgagacctgataaatcc
ttgatgcgaatggtactgggatggtactcaatgaagtcatcAAGAAAGAA
GAGACTCCCAAAAGTGTTGCAAATGAACTGAGACAGTACGCTGAGATTTC
ACTTGGCGGAAGCGATGGCGATCATGGCGTTCCAAGACGAGCTGCCAGCG
CCCAGCTTTGGCCGGGTTAAAAGAGCGTAGAACGTGGCTTATCTGGACGG
CAGAAGAAGCTGCAGGAGGAGAAGGAGGGTCAGAAGGCGCCACAATGTCC
CGAGGAGTATTCCCATCTAGAGTCATCTGCTTGAGAAGCCGTTCATAACG
TGAGTGAGCGTTGCGACAGAACCGACGGAACCTCCATGATGGTTTGCGGC
CAAAGGAGTGAACTGATGCCTGAACTGGTGGATAAGGAAGCAAGGAGTCT
TGATGGGCAGATGCCAAGTCTGGGAAAGGCCACGGAGGCATGGACGCCAG
ACCTGGAATCACTGGAAAATAAGGATAATCATCAAACTGACGATGGGCAT
GCTGAAGATCCGCCAGAGCTAACTGAAGATGAAATTCGGGGTCACCAAGA
CGCAAATCGCAGAGGAAGAGTCCCGTCCGGGCAGGGAGAGAGTAACCGTA
GGAGAAATACTGGTGCCAGGGCCTGGATGCGAGGAACATGAGGGCAAGCG
AAGGAAAGACAAGAATCATGGAACTCTCGGGATCTGGAAGACTCATAGGC
ACAGCCAAAGGAAGGATCCGCCAAGGGAAAAGGAACATCTGAAACTGTAG
GAACCAGCGAAGGGCAAAGGCAAAGAACCAGAGGCCACGATGGAAGTAGA
AACTCCAAGGAATAGGGATTGAAGGATAGTGCTTGAGGCGAAGTCATGTT
CGACCACGCTGATTGGTAAAGAAGTAGAAGTCCACGGGCGAGCACCATTG
CTGTACCAGTCGAGCAGCCACCACATGCCGTCATAGGCCAAAGCCAACCA
CTGCCCAAAAACATAACCACTCACAAAAAGAGGCACCCAAGTGAGCACTC
TGAGGAAGGCAAAAGGAGCGACACTGGCAAGATGGAGCAGAGAAAGAACC
ACAGGGATTGAACAGAGAAACTGGGGTGTGAAACAGAAAGAGCGTTTGGT
GATGGAGCTGCGGCGGCAAACCAAGCaaggatcagggtggggtggtgggc
gtggcgtgtgagagcgacgcaactcggcagcttgcctaagcaattttaac
cacacgtggagctgtgtcgagagagaaaacaattgaaggaaagtcgaggc
ttgcaagctggtagggtgatctgcgagacgagggaacaagagctgtcttg
aaggcactggctttgcggtcaaccccagaccatttattgacagcacaaag
agatcgtacttggtcaagagagtcccagcaaagctgtcgaactgaaaagc
aatcgggctatggcgagcccactccatgtacattgggttattgatggaac
cccggagagaggaacagacctccttgaactcctcactggatgcctgggcc
atgccgtggaggtagaactcaagcacattggcaggaacagaagcggcagg
aagcgccatcatcacagccttgaaccaagaagtggcaatgggcacgtttt
caccatcgaaggaacgaaggtcaaagccagaaagaaacgacacaaggcct
ttgatggactcaaaggagcggaggtcaatgcagtccatgatgagcttgta
tagggagagaccaccacgctgtaccgaaggcaggctgtcataggcttgtt
tgacttgctggaaaagagatggggccgttgatttcttgaggactgacaga
agccactcacagctttcagcatccacaccactaccgtggacgttgatgag
ggcttgatattggtgtacttgggcagcaggaactgagttgtgagtgtcga
agagatcaatgtactcacttgcaagggcagcttgctggagatcggtgtag
tcagagacaagaggcatctggccgacatagtggatgtcatgcactgtgag
ccagtcaagcaaggcacgatgggccgtctggcagtcaagggctaaggcac
ccatgttgtcggaagaatgtggtgagagaagagtggcgtagtctgggacc
aagatagtactggtaagtttgatgcagacatgctcgcgaagcttcttgca
ttcatcgggagtatggccacggtcatgccaagaggtcagaacacgagtgg
attgtacttgggagtccgaacgaggacccgcggagcgaagcacgaggccg
gattgcaaggaggtactggactcctcatcagcaaccatcacatcatacaa
atcttgtatgattttgacgagtcgcaaaaaagtgcgaactatgttagcgg
tcatgctttttgtgtatcgtgatctgagacacatcaaaatcatacgaata
ttgtatgatttttcataatcccccatgtgccccgtttctcggtattctag
acgtataacggcctgagaaatggcaaccttaacacatgaacgttcatgcg
tattattgatatttgatgccgttttatctctatcttgctggaggccactc
aagtgatggagatttttgtttataagatatatctatgctctataaggttg
ttttggcttcctggagcatgtatgttgcctgcattttttcttagcattca
tgaaataattattttggtatgcaaattgctagtaaacccttacatgaaca
ttcaggaaataattttctacatgttgtcttcatgaaatactctgaaagtg
ttgtccatttcaccgatgttccccctccttcatttaatttttttaattaa
ctaattggttattgcactgctggtgcacttctagctttagcacatgccac
tgcagccatgtaaaaactccactccattgcatctctcaataattgatggg
atgcaccagggtgacgcatcctttttgggaccaacaaggtggggatgtat
aatcatgtgtcttatatttttcaacttatacttttggtcatctcatctac
tacccacctgaacagatcacaatcaaccattcaaacagtatgcccttgga
gagcatcattgaattgtcccttgaatttgtggtacgatgtgggcaataca
acttgcagccactatgttttttatttgtcaaatttttactagacatcgtg
agtttctagttccccactctccacacagaatgaacaaccctcaaaaagtc
ggcctcagattgaggaccttaacagacccccaaaaaatttgacggagctt
gtgttgagttgaattatattttaatgggccaatcagacgtggagatgttg
atgctactgccattttgtgttgtgatagtagcatgaggatttttaaattg
gctagctactatttcagtcacctcccccctcttgatcccggaaaattcaa
ctgccttgcaaacaataattctcaggtaaataaaattcaactgccttgca
aacaataattctcatgtcaattgccatatgaataattgacaaaatgtatg
gagtggcttattgctgatcattttctcattgtacaacttttgaattgaga
gctcacattcacattatacgcacccaatttttgtccatgcttcccacagc
caacccattgttacttgaaggatcaattttcaaaaagggcttcaaatagt
gattgtgcatgtgatatgagttttgtttttgacctttcaaagagctggct
cctgcagagctcaatgatgttaatatgtgttattttcctgtgaacttgtg
ggggatacatacatgacaaagatggcctgttctattacttatactgttaa
tttctatggagctgtcacacaaataatcaattcatttgtgaatgaagagg
ggtggcatgttgagctaaagatgattttctatattaaaatgaccttttat
ttgtcacagtgggtatggatatttgaaaccgctgcatagtggaattgcac
cccccccctcaatcaggcgaaagcttaggttagctccatgcaagcataaa
tagtaagatagatagattctttcacatggatatttttcctagtgaccttt
atctaatccttaacaagttttagtactatcagataagattttgatttttg
tagctcatttttttgcatgacaagtgtacactattgttgggattctcaac
caaattgtaggatgaggacaaataaggtagcttaaatagtagggtggatt
ttttcactaagaccttttcactactagattatcatgcctgtagctagaaa
tgttagcattattgttacatgtcaattttttacaagtaatatcttagatc
ttttataacgaaagaaacatgaccttgcgatacatacttatatcattaaa
cctttaaattatataacctctaaattcgatcgtgagtgatatataatttg
ttattaattgtattatgttttacaggtatttcatcatacaaagtttgtat
gatattgacattggtatatcaggagccggcgacgtgataccgagaccaag
actaagagatttcttgatagcgagagcaagagcgtcgaggaaggcggcat
tcttgagagtcttggcaggatccttggtgtcgctaaagtcggaagcaaag
gagccattgcaacaagcggcggcggtggcagcgaactcaggatggacgga
aggccaagatgcggatgctggagcatcgatcaaagaagtgaaagcatgca
gtgagtccatgactgctcgaggagaagggtagaagggtaggaaattgtga
gcgcacaagcaaaaggacaacgcgacaatcatccaaccaatgcaggacca
caacagagacgttggaacagtatggatgtagcaggtgccaaaggggccaa
ggatccaacagaaaggcggcatgggtgatggtcagcctcattcaggatgg
agcaagctccaaagcggcaaagcactgatggctaaaaatggagaagcgaa
gaagcgaggtgcagcaaatgcgaagaaagttgcaagcgaggatgaagcga
tcgcaagcaaagttcgaagtgaagcgatgcgcacgagcgatggcgaagca
cgaaggtgaccggatagctgaagcaaaacaaggcaggccacacggaactg
tcaactcgagcggtggagacaagtgaaaggctgaaggccaagcaaggcag
accacagggaaccgtcgactcaagcaatggcaatgaagcaagagcgggcg
gagcccgagaacaagaagtgtgaaggcgagcgaggcggagtcggaccaca
agggaccagtgacacggccggcgaatgaaaagaagcggaaggaggcggac
cacaagggaccagcaactcgaaggaaggaaagaagtgcgaggaggctgac
ccaaacaaaccggcaactcctacagcagcgaagcaaagcagagataccga
cgaggccatcaccaagaaaacaaaCTCCGATCGACCACAAATCAATAGTG
AAAAAGCTTCATAACCTGCGACGTGACAATCAGCCGAATCGGAGCAAAGA
CGTACCTGCAGATGCGGAGGTTCGATGTGGTAGATAACTAACTAATTGga
aatgttgacagtgaaattgtgactaataatgttagtcatcagcatctaac
caagcaaggcacagtttgctagaaagcacagcattggcagaatgcaatgc
tgcgcctaaaggaatctgtgctgccaccacgtcgatatgttcttgacacc
tcagtcaagataccaaaaatcaagtggatgtcaagcaacagtctggcagg
tctaccagttccaacttacaggatggccagaccgaagatagctggaaaga
acatgtcagaaagcagaacaaaactgatcacggatgatgcaaatgcagaa
ggaatacaggaaacggaaatgaaaagaactaaaaggaagcatagaacaaa
aggaccagtgatctcccatcgcAAATCTGGCATCGACTTCGCAGTCCTTG
GGTGGAATGATTTGAGTAGATGTTTGTAAGGTTATGGATCGTGGCATTTA
AGTTTTTAACACCTTTGTTTTGCATATGGATGTCAGGTTGCATGGTGAGA
AAAGTGGTTGCAATGCAAAGAACCCCAATGAACAGATGGTGTTTGGGGGA
GATGTGTTTCGTCGTAACCTGGTTTTTCTTAACCATATTTCTCATTGTGA
GTTGTTGTTGCCTCATAGTAGCTCATAGTAGACACTTTGGTAGTCCGGGA
TGGTTCTCTATCGTATCGTTCTCGAAAAATATAATGATCTTCATCGTGAT
TTCATGGCTAATTTGTCACGTGGGCAAAAGTATAAAGGGGTTGCTATTTC
CGTTGAAAAAAGCTGTCATTTTCTGTtattatcctttgcacggaagtaaa
attctgtcagaatttttgtcatcaacctcttgacgcgattgtgtcaaaaa
aaattgtcgaccatgagattctgtcacccccaaaaaatggattaagactg
taataactcattcagttttcggccgacaacatctctgagggcatcgtcgt
tagcccccatcaccgtgcatccagcaatactaaacacattgggttgtgca
ccacacctatgcagttattgccttccaagtgctgtaaaagttgcctgact
agttgttttctgtccaatctggcaaccgacctcatacccTGTCGACCTCT
TCCACTAGGTCTGCCAAGTTTTGTGTCATCACGTCCTGCACATCATCGTG
CAATTCCTGGGCTAGCTGAGGACCTCTCCAAGGATGTCTTGTATGCTCTA
CCAGAGAACTATATGTTGGGTGACACATATTTCTCTGGTAAAATGTTAGC
AAAGCTGGGTCGTGCCATTGTGATCGCTCAAGAACTCTGTGGGTTGGCAG
AAACGCCAGATAAGGCCAAGTCAGACACCTCTACAGCAAATGGTAAAGAA
TTGTTTGAAATTATTCAGAGTTGCAATAATGAAGCACTCCAGACAGAAGA
AGAGGTAGTGAATGCTATTGACAGACTGAAACAGGGAGTAGAAGTACGGC
TTATTGGAACTTCCTTGGCCCCACTAACCTATGACAACAGTTGAGGGGGC
ATTGTTAGTTCTGGATGTTGGTTTAATGGGCAAGACTGTGACAACACCTA
CCCTAGTTGCCCCTCATACACAGGTAAAGTATCAAGTCTGGCTTATTTTC
AGTACTTCTTTCATTCTGAGTTCTCACACAATCTCCGGGCAATCCCTATG
ATCAGATTCTGGGTTGAATTTTGGCAATCTTCTCTCTTTGTGTGGTATTC
CTACAGAGAAAGTCCAGCTGGGGTGTCCGGTTGGGCTAGAGCAATTCTTG
AGCAAGGGTTGCCAACAGTCAAGAGATAGCTGAAAATGGTAATTCAAGCA
GTCCTTACAGAGAAGAATTGTCAAAGAACAATAGGGGTTTTGGATCACCA
TAGATTAGCCCTGCTGGCGTTCGAGTATACTGCCAAAGAACTCGCAAAAG
CGATGAAGCGAGGCCAGTTCCAAGAGATGGCGGGGTATATTGATTGATGC
CATGACGTACAAACCACAAACTGCTGCTGTAAAATTTTGAGTTATAAATA
GTCATAACCAGTCATTACACTAGTGCGCATATTGTACTTTCGACGAAACA
TCTTTTAGTCCTAATTGCAAATATTCATTGTTTGTGCTAGCATTCATCTA
GCATTCATCACAGATCCAATAATTGGATCAATTACTGTTTTCACTCCAAA
cttttacagtgattgaatcgtgaattgatactcttagcctgtttgtttgg
ctggatctgcaacttgttcttaaaggtttaaactaagcAGATTTCAAAAA
CATATTTTCACAATCGACCCTCCACTCCTTACACTTACCATCAAGACATC
AAGAGAAGCGAATAAGAAGCAAATGCATTTGCCTCTTTTACACCACTACT
ATCACCTGCCCACCACATCCCTTTCTCCACATCAACCGACGCTTTTGAAC
TTTCCGAGGATGATTCTTGTTCGATCATTCTAGCCCACTCATTGAAGTGA
GACCACATGCACACCTCCTGATCCATTGTGTTGTCACATTCAACCACTTT
GGTATTGGCAGTAACTATTTCATCGAACTGAGTAAGATTTTGTTTCACTA
GGGTGAACGTTAGTTTCTCACTGACAAAGGGAAGAATGGCATCAGTTTCA
ATCGAGGTATAATCACTACCACAAGCAGAGACTTGCACGGTTTGATTCAG
CGGATGAACGAAGCTGCAATGAAAGGAAAGGACACGGTTCTAAAAACAAA
GAAGTGTGAGGAGAGACGAGTCAGTAACAAGGGACCGTATGAAACTCAGA
AATAAACTAAGGGAAACTGACGTCCGTAAAATGAAAGATGCATTCTGCAA
CCATTGGATTGCCGTCGTCCTTCAGCTCGTATCGAGTGGTCTGCACATCT
GTAACTAATCCTTTCAAATTCCGCCTCAGTCAGTTCCGTAAGAAAAAATG
ATTTATCTTTGCATGTATCTTATTATCCCTTGCagggaagtgggtatgct
gtccgttgacagagcgttagtcaggcaacttttgcagcacttggaaggca
ataactgcgtaggtgtggtgcacaacccaatgtgtttagtattgctggat
gagcggtgatgggggctacacgacgatgccctcagatatgttgtcggccg
aaactgactgagttattatagtcttaattcgttttttgggggtgacggaa
tctcatggtcgacgatttttttgacacaatcgcatcaagatgttgatggc
aaaaaattctgacagaattttacttctgtgcaaaggataatTGATCATTC
TCCTGcaagacaggcaactttgccaagtggaagttttttgcgagccaaac
tgacgacaagtgacgactttggcattttgtttctcatctgatgactttca
cgaccatctgacgaccctgatgactgcgtgtgacgacattttgatgacct
gacgacttttggtgaagactttttgaagaccctgacaactttatgtgagt
accttttgacgaccaatgttatgactcatcgactacctcttgacgaccct
tctgacgactctgatgacccacttgacgatttcatgaccttccaccaaga
agtacagttagagcaagtcccaaacagtacagctccgtgacgaccatgac
gtctaaagacccaactgacgacccaagagatctactgtgacgacccatgc
gactccacctgacgacccaagtgacgtccaaaaaacgaccctgatgaccc
ctgacgactttagtgacgacctctgacgatccaactgacgaccagttgac
gacctcaaaaatcacttgacgacaactgacgactccatctggcgatactt
atcgtcaaagttgaaaattgcctgtcttgctgatcagcaagacaggcaac
tcgcaaaaaaggaggttttggcaataaaatttcggcaaagtaatgacttt
aaaaactttcgcgacttgcgtgactgaaacttatgacattgtgacgactc
ggataacaaaagtgacgacttacgaccaagtgacgaccactaagtcatca
aactgtcgtaacttacgaccatgttactacctccagagtcgtaactgacg
accatgttacgacaaccaaagtcgtcagttacaaccatgttacgacaacc
aaagtcgtcagttacaaccatgttactacctctaaagtcataacttatga
ccatgttacTTctttctccatcaggcaataagtcgaccaggatctcacct
aattaatttactgttcgatttttatgatgtgtcacgacgatcggagaaaa
aaatcctaattcttttcaattcccaaccagaaaatctagactagacgaca
aaaaagtaatcttgtttccttgtttctcagcagaatcagagcaaaatcca
tcatgagagcgctgcagcctcatttttgcacatcaccatgattgttgccc
tttcctgcgatgccgcccccaatttcactcacagcacccatcgcgacgat
gccccctctccaccaattgtttggcaagctcatcggcaaccatttgccct
gctctcagcatTTCGtcctgtccctgtaaccccccttatcccccggtgaa
catcttattcgacttagacactccttcattgatttacaattgttgcgtga
tgccattgctgttgattgttagtttgacatgaggatttcattgttatgtt
gttgacggagtgaacatgaaaccccaatggttcatcgtcgaatgtccttg
cttctctccaacctctaacttctcaatatttttgcaaccagttctccagc
ttctcagccaacatccattctcccgcaacaaacatgatggatatcttttt
ctatcctcacattttttcaacatcgactcaaaacagtaaaatggctgtgc
attctactcaactcaacattgaaaaagctggttgaatcttctctctgcaa
cagttgaataaattcattcagctgatgataaaatgaaacattaccTTAGT
TCTTgaccgatgaggaatgtgggggagtgagtaattattatacgtcacat
taaattaaaaccacttactcattgcaagaattgcttcttttccttactat
tgtgttttgcatttgatggaagaccggacaggacatgggcatgtcagtgg
tgatggggggaggcattggcgagcatgcaccagctctgtttacactgctc
cgaccgggatcggcgccatggtcattggctgtctgccaatcaataatatt
gaaaatcgttgcccgtcatcttgagaaaatgctgttatttccggaaataa
tggtatgactcaattattatttaacagttttacaatctttctgtgttaca
cgtcagcaaaaaggtgaaaattaaatttactagataagatcatagactac
ctctagagtcataagttacgacagtgttactgccaacaaagtcgtatgag
ttacgaccaagactatgttactacctccagagtcgtaactgacgaccatt
ttacaacaaccaaagtcattagtgacgaccatgttacgaaaaccaaagcc
gtcagttacgaccatgttacgacaaccaaagtcatcagttacggccatgt
tacgacaaccaaagttgttagttacgaccatgtgatgaccgtttgtcatc
tattcaagaagtaactgacaactcggactgcccaactgatgacaactgac
gacccaaatacgttcgtcgtgactgaagtgatgactctcgccaagatttt
tttgcgaaaaagaagagatttttagcgagttgcctgtATTGCAATaaggt
ccccgatttcatcgcttcttcctatgaatggatcactctcaccttcagag
aatttcaaagagcaatcaactcctaccattggtaatcataaaatgataag
aaagtaatattacaataaggaaatacattcccactactcgctattagata
cctttttagtgggtgccatttcacaacaggtgggcacactgctcatttaa
aaatcagtctttggtctattcagagggcttcaaaaattgaagccctctga
acagatggcttcagattttgaTAaaataacgtgggaacgaaggtagtaca
aagatccaagtgagcaaggatctttggtatcttcgcacagatcttttcga
tcttcaggtggatctttagttcgcacaaaggaatcgacgtgcacaaaaga
gaacaccaaatttcattcaggaatcattgagcacacaatgttcgtggaat
taaaaggtagagaaggtgtcataagacccttcataattctaaaaataccg
accactgcaactgagttgcatgttggggctaacagggccattagtgtttt
ttggctagtaatacaccttgaccatgtccaccgatcgcagctcctccccg
gctttggccgatacaaatcaatttatcagacccagttcaccaaggtgtga
tactgcttccgccgttgttaggctggcatcgaagggtgctggctttgtga
cctccaatgaggtcacagcagcaattagggagggagttgctgctgagttg
gcagatgctgtgatgacagccctcgggagtcactttgagtgcctcagcaa
tgaggatgtccgtatattgatggaattatgtaccaccgcactgagtgtga
tgacgacaacggctgttgccattgtggagccagaaggccccggtgctctc
gccaaacgagagaagtgtgaaccacctttgtcctctgaggcaggtggtga
tgaagccgccggatctcgagctgccagcgttgttgctgaaggtgcactct
cctctctggaggatgactcatccattgatgagacccctagtggtgatggg
tgcactgtctcagtggaacttcctgttgacgaactcctgccagagtggca
gaagtttggtcgacagtggaagggaaagagaggaagaagtttaaacctca
cctccttggcctgccgtttgacatgtgtgtcattcggcatggagccagaa
gcccagccaggcgggccggcagatcctccaggacccCTAAGTGATACCCT
CTCTAGGAATAGTGGGAAGGGACCCCAGCTTTATGGTTACGCAAGAGCCC
ACCCCACAGCGAGCCAGGGAGAGGGCAAAGAGAAGAAAGAGAGTGAGGGT
GAAGCCGGAGATGGTGCACCCAATCCTCCCGCTGGAGGACTAGGTCAGCC
ACTGGGAGGCAGTGACGGGGACCCACCAAGTGATGGTGATGGGGATGGCA
ACATGAAAGGAGATGATGATGAAGACCAggtagaagatccagaacggacg
gggactggcaagttttacgtgccacagaccaaacagggtggcaatggcaa
agatgttccgatgcttctgtgatcttgccaagcaagatgccaacaccatt
gtagtatactttggcgtctatagtgtttcttgcctgaccacctttcaaga
agaccactggaaggacacattcgcccagtggcagaagcgccaccccaatc
gatacggtactgagagggtgatggtactctcagccccacaacaagaccct
atccgttgtgctgcctgggcttgccaccattttgtactgctcctgtggtc
ccccgatttctttaacattgggtagctatgcccacagcactttgagtcca
tctgagcccagatggagcaagagaatgagggctgggttacgatcaaggtg
acccctgacctcacagatatccccaagtggaaggatcgtggcttgacatc
tatgtcaaagcacttctgagattttgtgatgcacctgtcttggcactacg
gggttgaggatttccccctggactggttagtccgcacaaagatctgacca
gtgttttgatccaaactgccgacaattagtgcggaacagcgtggaatgaa
gcctaactttttcgtgtttgaagagagtgaccaccggtgcaggacaatgg
cccccattgtgtcgtgggaagatggcatccagcttgaaagcagtgaccca
aaactccatgctgagtgggaatcggggagccgttccaatttcaagagcga
tgtgttccaccgtgatgatgccattgttttccaattgacctgcattgcct
ttgccaattccccaggtgaggtacactttatccccaagaagggcaaggtg
caatagagtggatgccagtcctattctgcctggaaagggcaattcatggg
cattaacactgcccgacttgagtgcaatcttgcaagagatgtgatcaagc
agatgcaatatgaaggggagtcccgaagctggaattgggacaagcactgc
accaagttccaccagcaactccatgtcatcgatgaatgtgcagttgctgg
cctggcgacggcaatgtctgctgaggatgacctaagcaggaagtaggtga
aagtagttgtagataaggaagtagaaaaggtgttccaactgattggaaat
taattttatgagctatttaattgggtgagaatgaggaatgtaaactatca
gtcctcatgtttttaacatgagattttcatggtaaatcaatttgtgtcac
aattgactatttgtgaagttttaactgtgaaaacttatctgtaacatcaa
gtgtttttatggcggaagacttgttgtgatgtgaagttctatcttgggaa
gtacttcttgtgatgtgaagtgtttttctgtgaaaaacgattcatgtctt
cttgagacaactctttttgtgaagtgaagtgtttatacttcctttgttgt
ggaagtttattgatttgggctaattaggtcctgatttagggtctaaaagc
ctggggagctaccttggctcatgtcactcgcccccacaaatggagcaata
aggtgtcaatgcacacgaaatataaaacctcctgagggaaaaaaataacc
tctggtaggaaaaaaaagatggtgtagtatgtgacgaagcataagtgtta
tgtggagagagggaatattgtagagaggttattttatgttattcaaaata
tggtgtaactctcctgatgtttaatctctcagatttagttccgcgttgaa
cccttatagtgccattcctatgaactgacgcgatggtccaaggatcactt
tcataccaactttctgttttgcggaggataccgtcttttagcagcagtac
tttgtcaccgggctggtagtcccagtctatgcgggaggcattttcccgtc
ttgttttcttatctgttggcttttgcctgtatctccctatgcccctattt
ttgaccagtcagtgatgtagggggcgtcaaacaacatgtcccttccaaag
atagctgctcctggtgaggttttgagtactgtgtgttaggtagagcaaac
ggcccatgcggcatatgtgagaaagtcagcaatgtcactctcactgactg
tatcggccatatctaagtcagctgtgcggagcattgccatgattgtttga
tgcatccgctcgagtattgtgttcgcttgtgggttcctgacactggtcgg
cttacgtttcagaccatatgaatcacagagggtctcaaagtgaagtttaa
attcacttctgtcgttgtagataatgtattgactacatgggtaatggcta
aaccaggtcctatttattatattacctactgttgctgatgtctttcaaag
tagagttgtttggtttggacatgtgtgtctttgctcctttgccccttttt
acccgtgggaatatcaagctcctggagctgtgataccggcaactctacaa
tttcgaaccagcttgttgcaggatcgatcattgtgatgcacatgaagttg
tgtcttgtcattgcccttgagggtgtacggtcctatgaggtccacacata
atgcctcccatgggttggtgattgcaagttttgttggcagtttcctgtat
tttaattgtctgcgcttgttcacctggcaactgtgacacttgttgacatg
tgattggactgtcgttcatagacctttccaatacatcgaaagacgaagag
tttctttgagacacttggtcctggggtgctgtaggtagtggtggaaccaa
gctacggcactgtgttggaggctttgtggaataaccattttgccgtcctt
acagagtacgttaatattctcaactaagtgagttgagtagcctttattta
agaggcttttttcttcttgttgtgcctccactatctctcaggttgtgagt
agatagatggagtcctctttgttttgatttacaaacacctggttcatgga
ttcctcggtgtttgctagggatgatttcggttgtgctgtgttatgataac
accagcattgtgcgaaagtcatccaggttgacctgtcgtcatttgcaacg
ggtccatagtccagtcgtgagatggcatctgcaactttattgtggattcc
cttgatgtacacaatggtggagccatactcttctaaggtaatctccagcg
gtacacttgatcagaggtcagacctagagcatcctgcattagatttttgt
gatcagtgtagcccgtaatctgttgtccccaaagcatgcctttgaactct
ttcagtgtttctactatggccagtagttcttgtttggtcacgctatattt
ttgctgcgcctgactcagttttctactgaagaatgccagtggcctgttgt
tttgagtaattatggcgcccaatggaaatttggagctatccatatagatc
tcaaatccctgcgagtagtcagggtaggccaaggtaacatagcaagcgat
tgttgcctttacagtgtcgaatgcttgctggtggatgttgtcccaatgcc
acggctttttcttggttttattggcctttgtgactttggtatgcccacac
tccccaactaagttggtcaatggtgcaagcatttcactgcatcttgccca
aatgtctctgtagtactggaccatgcccagaaatctgcggagttgtttaa
cattttgtggcggtgttattgcgaggatttgcatgtaccttctttggttg
tggctttataccatctctggataacacatatcctaggtattctgtctcca
tggcacagaaagatgacttgcgtgcattcactgtcaagcctgagtctcgc
aacctgatgaaaacccgccttagtttacaaaggtggtcttccaggctacc
cttgataagtcatcaaggtaagtttggacgaactcaagggttgccgttag
ctcagacatcttagcttggaagatgtctggagaacatgcaacacccattg
gtaactgtaggcaagagtacttaccccacagaaagataatggtgcatatt
ttggacgcatctggatccaatctaatggtgtaatagcccatattgagatc
aagggctgtggcatatgtaaagccttctagttcttgtagaacagtgctaa
ttttaggaataggaaacggttttctcactacccatttatttacttcccta
aaattgctgacagcctgtatggtgttgtcttcttttggtataatgaatgt
tggcaaagcccattcagaatcgtcttgccatttgagtacccctaagtcac
atagcctctgtacttctttttggggggtttctacacgcttcttgggtatt
ggaaatggccggccatggtatggctgtgctccttccttcaactggatgga
gaccggcttacaatcccagtgacctagtttcccgctaaacagctcctcaa
attcttgtaggagctccagtaactttgtttgttctgggtcacttaggtgt
gtgcagttgtatttgatagttgccctgagatcagctttttcatatttagc
gtctagtatgtgtatgaggcattttgttgccttgagcatactctgtggtt
ctttggacatgtcttggtagatgctattattcatagtccaagcccgttca
actgtctctcatgtttacagtttattgatgtctctcattggcagcgagat
gtcatctactgtgatttctttcgtttcctaactcttttcaaggtattact
gccaagaatgaggtcaaaccctggtttggtcatgctatcctctttgtatt
ccacaagatccggttgtagaaagtactccttgctgctggagtattcaaag
aatttaactctgatctttccccatccagttgtctggaagctcccatttga
cgtatgccaagactttggcacctgcctagtcaggtagggaaagggtttgt
cttttaccaatctatcagacccagagtccagtaggactttgattttgtta
ctggagcgactcctcagaggttgtttgtatgctctggagtattgactttc
agtcgatggttccattatggcaattagtgccgtaacaccgaggcggtcct
tggtgtgggatgcaaccacttgttttggttgtttcagactatggtttgca
atgggagtcttaatactattctcagtggcttttgttttattactgacatt
tttttgttgtaagatgtttttgaaatatttgaggtcgtagtctctaaatt
gtctcgaatttttacatcagacttttttgttttggaacaagattttttga
cgccctctctttggtgacagtcaatttaattttttacttttatttgtttg
gatagctttacttggactgggggtagtataactgttaaccgcagtattta
gtttatgtttcttacgtatatttaattccccagtgctatccaacccgtgc
cttcaagaactttcgtcggagttgctatctctttccgagtcattggcacg
gcatttattgcgcttgctagacatcttgcggagtgctttcttcaactccg
cccgaacgatctgggtgaagtttgcaccctctggtttccttcctttggaa
tggggcttacctgcacccccattcttcttgattggagtaccgtctttgtt
ataacaatggcagtcacgggtgttgtgacttttgtgcggccccccccatg
cttcttgcatagcacacagtgcttatcagtccagcccactttcttgggct
tcttggggatgtgggagtcctttgactccatcttgcacttttgatcagac
ccctttgttttggttgtgctggaaggctttgcattgagttccgcattatt
ctcaatgttctctaggaccaagagaagggccctagtactgactggagtgg
tattctcagtcaacttgtattgggtctgccacttggctggacacatgcgc
aacaagtgagtcgtgaggtctgcgtcatccaaggtcaaatactttcttag
tggcctgattcgcctttggactgtaatacaggcagggcaatgtctcgact
ggctattgaactgttccacttggacaaaaaactgacgtatcgagaccctg
ttgggcttcttcaatgtgttagttatgtagtacttgagggcctcacccgc
gtcatgatggaacacctgtagcaggtgaaacgtgacacactcgtgaaaca
agtcccaagtcttggtgcgggaatctccatgtgagtgactcctttaatgt
cttcccaaggagtgcgagtcacttgggccttgatgattttctcccatggc
tgtcaggcctcgtcggagaggaggtttccatacagcttgaagggctttgc
tcctgccaatgtgacagcaagcttcacggcttctagagcctttagggcct
cgtcgtatgcggcctttgcttcagctagggcaggcgatacagcctccgag
gtagtacctggcgcatctcctttattgcccttcttctttttctcagagtt
gcgcaactgcgtgtactcccccttcgcaatctcggcatcaattttagctg
tctcgacagctcactctacctcggcgaagctcatttcaagccccatttgc
ttgcacacgtgaagcgcggagcatacatgcagtaagaactgctcgggagt
cccggacgcccatactgccacctttaactcattcccatgctgggaagagt
caacttgaagtaggtggtctttttggtcttctcgagggcatcttgcacgg
gatcctgctcaggaatgtagggaacaggggaattctttcctccaacgaca
cgttcacattctacccacttgagtcctttgggaaatgccttcactgagga
catggctcgtagtttctctcctagactacttctggtgatgtgaagtgttt
ttctgtgaaaaacgattcatgtcttcttgagacaacactttttgtgaagt
gaagtgtttatacttcctttgttgtggaagtttattgatttgggctaatt
aggtcctgatttagggtctaaaagcctggggagctaccttggctcatgtc
agaggatcaaaccaattcattcttcaagacgatccgtaaggactgcaaga
atggcaaactcttgattgccaagggcatcattgagggtgattgatcaagg
ttccccaccctggttggcaacatgatccctcacctcactctgtccattga
caccaaggagcccggtacatcggcagccaaatgcactattgtcaacgcaa
gctctgcatcagggaagagccccaataaatgtcgccgcactggtcaagcc
tcagggagaggctcctctgggcagaccactggaaaatgctgcttggttga
cagaaaagtggtggggactgtggaaggcctacatttcacatatgagatct
ggaaggccatgtccaaagagcagaaagccaaggtggcagagttgcacaag
gctcggagtaacgagcgtgccgtgaaggccgcacacacggcacctgctgg
gaccgtcccgatggatgtgtcggattagctgcagacattgactcatgccg
tccaatctcttgattccagcagagatggaagacgccggtcatcggaccgt
cattctagttcccgtcgttgtagggaccgctcccggtcaaggagttcaag
tcactcccatggctcccatcagtcaggtgaacgtgcacggcaccatgagc
gttgacggtcaggaccgtcggttaggttggagtatggtgactcctgtggg
acacagtccaaggggacttgttttttgttgatgcttttcagtttccttcc
gagttggagtcatgcagtgatgtgtgtattgtgcgccggttagatctttc
ccgcactgtcagtagtacccgtagctgactgactagtttaagagtcgagt
tagactctcacgctgacacttgtgtagtaggcaagagcaccttagtgata
catgagcatcctaatgtagtaatggtcagtggttttgacccctcgcagcc
accttgccaggcaaaggttgttgatgctgccatccggtacacatgccgcg
atacaggggactgcttgatcctcatgatcaatcagacaatctatgtgcct
gaggtcgatcattgtttactctgtcccatgcaatgctggatcaatggtgt
ggagatcaacaaggtccccaggttcctcacacaggatcccactacctcga
cccattctatctgtcttgccgatcccactgatgatgtccactcctatatc
atccagctacaacttgagggggttgttagctattttgagtttaccctccc
cacttctgcagagtttgaggatccagagatcccacacctggagttaacgg
ccgtgagccccgcctggaacccctatgacaaggattttgccgctcttgag
gagagctaccttgactacaggggacggttgatatcagttgcgaggagtga
tggtccccgtggtttgactgggatggggttgcatttgcccaatgctgctt
gcggagaggagccccactggaaacttagtccagtttccctgtagtatgat
gctgctgatatcacagacaatgataattttggtgctgccttggaggcccc
tcatgccagagacttatgacgtttgccgtgtccacacgggtacgaggcag
ggggccgtggactatgtcactttggcccattgttggcagattccactgca
caaggccaagaacacagcgcaatggaccatgcagtgtggcatgaggacag
tcctgcatccgaccctatccaggcatttccctaccaatgataggatgctt
tgctatcgccggttgccatgcaacctctacagcaacaccatgttctacct
gaaggtcccatcagcctgaggctacaagatggcGCAGATCTTCATTTCTG
ATTTTGGGTGGAGCCAATGCTAGCCCATGACATGCAAGAGCAAGGCCCAT
GCGGCTCTTGGTCGCCTTTTTGTGCAGGAAGGTGTTCCCCCCAAGATGAT
TGTAGATGGTGCAAAGGAGATGAAGAAGGGAGAGTTTGCTTGGAAATGCA
AGGAACCTCATTGCTACTTGCGGAGCATGGAGCCCTACTCTCCATGGTCT
AACTCTGCTGAGCATGAGATTcactgaaaacgaaaaacaccggtagcctt
ccagtacactctcaaaatgtcggggtgtacagggaagttaccggaatttc
aagagtgtacaagagggttaccagatttttttggattgtttaagccacag
attatcatgctaagctttgaagcaaaaaaatcttccatgtggttgtgcat
ttcatgactcacattttgcgaatcacgagttacaaacagcaagatcacct
gtttggtctagttttggagtcaattctaggcttgatctttgattttattt
ggtgaaggcttattgggcctatttctattttcaaatcaagtatgtcattt
actgtatctggtatgtacaatatggtacaatcagaagtgactgcaccaaa
aaatgagaacacaagaataacacatggggttgaaaattggtaacgtgtgt
ctaaatgattggtatttattcctttgtatcactgcacttcattcttgcgc
gacatattcctacagtatacggtatgaaataatacgttccatactacaac
actggtgcttgagcaagaagcaactctagcaatgtgccctctcactgctt
tcacatcacctatattattttcaattacattgataccccaccagcgcatc
atgggaacggcaaaactcagtccacagactaagttaaccctcccgccttg
aaccaccgtgttgccaacaacaatttttgcagtggcaggtatatttagag
ggtgagatgtgatgaacttgtcttttttgaactattatactcaccacatg
tcaatttttattctaattaaatagttccaggcctaccagcaaaatcacca
aaactcagcccacagactgagttaaccctcccgccttgcaccgccgtgtt
gccaacaacaattggcagcagcgagtacatttagagggtgagatgtgatg
aacttgtctttttttgcagtattatactcaccacatgtcaattttttcca
attaaatagttacaggcctaccagcgaaatcaccaaaactcagtccacat
gctgagttaaccctcccgccttgcaccgccgtgttgccaacaacaattgg
cagcagcaggtatatttagagggtgagatgtgatgaactcatcttttttt
gcagtattatactcaccactgtcaattcttttttcaattaaatagttaca
gttttaGgagggagttaatgtccagatggtgttttatttttcaattaaga
agttaatgggattttatccattaagtctctattttaacaacggaagttgc
cagggaccaaacaatggcttaacttgtttcgcccttggtggcttatcagg
gtgtggtagcaacacctggctagccttccatacgtgtgcttattgcacat
caaaaatgggatcacatgtgggtcggggtacttgggacatgtgtgagatg
ggacatggcagggcccatgtgtggatgaattcgattttTGGGAATTTTGG
GAGTTTTTTGGAGTTTTTTAACATTCCTGTGAGTGTGTTGGTGGGGTGTG
AGCAAGGTTGTGCTGGGTTTTTTGGGCGTCCTTGTGTAgagttttttcga
gtgcctggcatggcctagctgatgtagtcagctgccatggcgggtacGAa
aaacaccgaaactcagcccacagactgagttaaccctcccgccttgcacc
gccgtgttgccaacaacaattggcagcagcgagtacatttagatggtgag
atgtgatgaacttgtctttttttgcactattaaactcaccacatgtcaat
ttttttccaatgaaatagttacaggcctaccagcaaaatcgccaaaactc
agcccacagactgagttaacccccccgccttgcaccactgtgtcgccaac
aacaattggcagcagcaggtatatttagagggtgagatgtgatgaactca
tctttttttgcagtattatactcaccacatgtcaattctttttccaatta
aatagttacaggccaactggcaaaatcgtcgaaactcagcccacagactg
agttaaccctcccgccttgcaccgccgtgttgccaacaacattgccagcg
gcgggtatattgagagggtgagatgtgatgaacttgtctttttttgcagt
attatactcaccacgtgtcaattttttgcaattaaacagttacaggccta
ctggagaaatcgctgaaactaagtccacagactgagtttcggattttgct
ttgctccgccatgctggcaacaacaattggcagcagtgggtatattaaga
gaggtgagttatgatgaacacaattatttttacacttgttttgactacat
cttatttttaatttatttattttcaggccagacatgggaacagccaaaac
tcggtccacagactgagtttggcgtcctgccttgcaccgctgtgtagcca
acaacaattgacagcggcatgtaaatatgtaaggtgagttatgatgaaat
caaactattttacatttgtttcaattttagcttagtttcaattgaatgat
taattttcttctcccttggtgtatggtccacagtatcgttttttttcgcg
tggggctgaaatttttgcatgtgtgttattttgatgggtgatgtgttggg
ccggcccctaaaatatggtgatgtagtatgtttaattttattagttgaga
taaattgcacatactctgctattactgtagtccaacagtataagacccgg
tagccctcccgtatgctccagtagccctcctctacacttcaggtagccct
caagtatgctctggtaaccttccagtaaccttccggttaacctcccgtac
acttccggtaactcacctgtacacttccagtatgtcaccggtaaacattt
ttttagccacaaatgatgcagttatagccactaactagattgatattgat
tctaatatttactgagaagtctgttttcctgtaaagtatgaccaattcct
atcctatgtagaacttaatcggaaagctgctttcggtctcaaatttccgg
taacccaccggtagactaaccctccggtacactattgcaccggagcatta
cagaagtgtactgggaggttactggaagcaatgctccggtaacctagcgt
accgggaggttaccagtgtttttcatttgcagtgTTAGGGAACTCAATAA
GGGAGCAGCCCAGAAACTGACACAGTCAGGGGCGACCCAGCAGTTATGGT
GCTTTGCTTTGGAGTACGAATCGTACGTCTGGTTGCACGCCGTGCACGAC
ATCTATTGATTAGATGGGCATGTCACTGAGATGGTCGTCTCAGGTGAGAC
CGCCAATATTAGCCTGTTCTGTAAATTCGGCTTTTGGGACTGGGTTAAGT
TCTAGGACCATGGGGTTGCCTTTCCAGACGACGCCCTGGTACTTGGCAAG
TACCTTGGTCCCAGTATCAATAACGTAGGTCCTTCAATGACCTCTCGTGT
TTTGAAGGCCAATGGCGAGATTGAAGACCGctccacggtccgcaccctca
atgctgaggagcgtgtgaatgccactctgttccaagaacagcaacagttc
ctcacctctgtaaaagagcgatggggtccaaagaccaccatgaaggactt
agggcctgacgtcctcaatctatccccggatcttgacaagacagatccct
gagaggacaatgataggccattgttccccaaattgaatgatgaccttgcT
GCCATGGAGGCAGCTGTGGACTTCCTCATGAATCCCGAGGTGCTGCTCCC
TGTTGGTACCTCACAGGACCTAGCACGAGTCCTGCGTCAGAAACGGAACA
CTGATGGTAAGGCCATGGGGACTACCCATCACAATCCTGCCTTTGACACT
CATTTCTATGAGGTTTGTTTTCCTGACTGGAGAACTGAGGAGTTGGCAGC
GAATGTCATTGCTGAGGCTTTCTATGCCCAGTGTGATGCCGAAGGGAATC
AGTACGTCATGCTTGATGCCATTGTGGATTACCACTAGGATCCATCCATG
CTAGTTGCCTGGAATGATCAGGTTTCAATCGTTGATGGAAAGAAAATCAT
AAAGCGCTCTACCCGTGGTTGGGAATTGTGCTGTGAATGGAAGGACGGCA
GTACTTCCTGGCAAAGCTGTCAGACTTAAAGGAGTCCCACCCACTTCAGG
TTGCTGAGTTCATGTTTGCAGCACAAATTACTGATGAACCAACATTTAAC
TGGTGGGTCAGCTGGGTCTGCAAGGAGAGAGACCGGATTATCTCCCTGGT
TAAGCACAGGAGCGCTAGATACCATAAGCGCACTAACAAATTTGGGATTG
AAATTCCCAAGTCTGTTGCGGAGGCGTATGCCATCATCAAAGCCACTGGT
ACTACCTTTTGGCGTGATGCGATTAAGAAGGAGATGACAAATGTGCGTGT
TGCTTTTGACAAACTGGCAGATGGTGCGGCCCCACCTCCGGATCATCAGT
TTATATGCTGCCATATGATCTTTGATGTCAAGATTGAGAATTTTTGACGC
AAGGCCTGGCTTGTAGCTGGGGGACATGCAACGAAAGCTCCGGCAACCCT
CACTAATGCCAGCGTCATGTCTAGAGAGACCGTCAGGATTGCCCTGCTAA
TTGCAGTGCTAAACAACATTGACATATGGGCGGCGGATGTGCTGAGGGCA
TACATCACCATGCCTTTCCAAGCGAAAATCTGGACCACTCTTGGGAAAGA
GTTTGGTGATGATTGTGGCAAAAAGGCAATTGTGGTTCCTTCTTTATGTG
GGCTTAAGTCGAGCGGTACAGCTTTTAGAGTGCACCTGGCAGGATCATGT
GAGAGATGGGTTACACCTTGTGCCCCGCAGATCCTGACCTATGGCTCAAG
GAACAGACAGACCAGAAAGGAAGTCGGTACTATTCCTATATCCTCTGTTA
TGTTGACACTTTGTTGGTGGTCCACCACAACCCCAAGCACATCATGGACA
AGATCAACAGCTTTTTCCAACTCAAGCATAACTCGGTCGGCCCGCCCGAG
ATGTACCTCGGGGGAAGCTTTGGAAGAAGACCTTTGAGGATGGCACTACG
GTGTGTGGACTGTCGCCTGCCAAATAGTGCAGCAAGCTGTTCGAAATGTT
GAAACATACCTCAAGTCCAATCTGGAAGGGTGGTATTCATTACCAAAAAG
GGGAGAGAACCCATTCCCTGTAGATTTTGCCCCTGAAGAGGATGTTACCC
CGCTGCTGGAGCCCGAGGTGGCTACCTACTACATGAAACTCATAGGCGGA
TGTGTGAGCTTGGTCAGATCAATATCTGCACTGAGGTCTCCATGTTGTCC
TTGTACTCTGCAATGCCGCGTGAGGGACACCTGGAGGCAGCACTTCATGT
GTTCTTGTACTTGAAGTTGAAGAGCAACTCCCGGCTCATCTTTGACCCGA
TGGAGCCAGACGTGGGAGAGTCCGATTTTGTGGAGTGTGACTAGTACAAC
TTCTACCCGGGAGCAAGTGAGGTTCTGCCACCGAATGCCCCGAAGCCCCT
TGGGAAGGGAGTGACACTACGAATGTTTGTAGATAGTGACCACACAGGTG
ACAAAGTTAGCCGAAGCTCGCTAACCAGATTTGTCATCTTTCTCAACTAT
GGCATGATCGCTTGGCTTTCCAAGAAGCAGTTGACAATTGAGACATCAGT
GTTTGGCGCAGAGTTTTGACCATGAAACAAGGCATTGAGAACTTGTGTGG
CAACCGCTACAAGTAGgggggaaatgagatttttacaaaaaataaaattt
cttccaaatgttattttgatgttaggaaccctaatgtatgtacttcctca
tgtcaaatataaaatttcatcaaaaaattccaccaggaatgtcctcattt
ttgagataccacgattttcatgtgtttctactagtgactggactagtgac
tggctagaaacacagtgctggggttatgttatgaaagatttttctgggtc
caacacattctatagcaatttttgaatgtgtaggtttcctgacattatta
atgatatggatctgtttcttgtttcctgtggttatttgagtgttgtcgtg
tttttaggtgactttttgctgttttccacataaattacctcctgaaacat
gtatatggtcatctatatccttctatgcctagattttcttgaggtaggcg
caatgactgatatttttaccttgacaaagagcacattttgctttggcttt
aaggtttttaaggcttttctgccaaattaaacaaggagcaatgttagtca
atatttatAGACCACCtctacacatgtttttgtggagtacagtagaatct
ttgatgtgacaggatctcaacgtgcaagaaggtgcagtcttttatggggg
ggtctaagaatggctattaacatattaatctgtgcataaaTGCAatgttg
tgagatttggtgttatggtttggaatagattctctggtctcagttacaag
tgtggaccgtgattggagatggaggattcaggtggaaaagtttgtcagag
agaaggtcaattcaactttttggaatacatttaatgttttgtgggtatgt
gagtaatgctccttagtaaaaacaaaagaatttttgacaggcatacaaca
gaacaacgatccattgaaaatagaaataagtattaatgttggtgttttaa
tgtaagcaaggagttcttggaaaaatcaagcccgaagcactaatagccct
caggactctactgaaaatagggacaaaatgaagacacttttactatgagg
tacatcaaatttaatcaaagctccattcttagtcacacataacacaatta
aaatcattcagtaccatttttaaagtacgccttccatatttcactgagta
accaattgaactttagtttcccttgatctacccactctcccttttgttta
agtggacaccatgtatagagtagtgtactttggactttactggtgatagt
aaaaccaacattcaacaattcgtccatgaagagcatgacttatctcctat
cacctaccactaccagtacacatcttaattgtaaattatcattgaactca
tcactctatttaattatttgaaacataattatgatgcatactctgtaatg
gctttattttaattgactaggaactctgtttctaatatctttgctgatag
tagaattatagaagacacatctcacctactttgctgtttatactgtgcaa
cgccaaaaAGTGATccagccaatatgcaacttaattgtaaactagaatcg
actacataatggtctgaagtgcaactatgtgtcatacccgcaatttaatt
cgcaataccttggctgatggtagatttaggtcagacacgcctccaacacc
aaaatgcttctacagcttgtcaatgaggaaaaacagtagcaaaacacaat
ccatcattagccaatactcatcttaactgtaaattagaattgacttcaac
agattattacattgtttgaaatgatgttatgttccataatcagagtatta
tttatcttaattggctagcaacttaattcatattatcttggctggttgta
gattcatatcaactgtatttcacttaagttgctgttccaactttgcgaca
ctaaattcatccacagcttgccaatgccaaaagaaagaaccaaaattatt
taataacatgatccatcatggaccaatgttcaacttaattgtatatgaga
attgaattcaatataatgttctattgtttgaaatacaaatatgttgcata
ctcagatgttgttttatgataattggcaagcaatttaattcatatcactt
cactgattgtagaatgagtccagatgatgttcaattacttgttgtttaaa
ttttgcaataccaaagtcattcacagctgatcagttcagtatgattgaga
ttataacagaaactagcaatgctcaatcaaaagcataaaacaaatgcact
cttatatcaaggaaaattgttcacaatttccctatgaaattgttttgtgg
cagtgtgacaatgaaatggccatgccgaatatgttggttgaaaagtatac
aagccagacattattattttgaagtttcaaatttaaaatagtgatatgat
agtggaatgatgaggctttaaaaagataatagaattaaatttgtcagaag
tattgttatgcaatattcactagttgattgttatgtcatgaatcttaact
aatttataatgtgaagactaatggaggcaaaaagaacctttcctgccaca
agtctgccataccatgacccatttgagttctgttgcatcacagctctttc
cactttcatctgacccaaattgtgctcctgccccagtcgcctgtccgccc
cagttgaaatattgttccccaatattctctctcttctaaatgttgattgt
tatgtccactgttgactaaaaacaagcatccataagaatggagttgagta
atcaagaaataataaaaaataaattcctttcgcagatgcaacaatcaaat
attgcatcatttgcttaccttagcttgagaattgtgttggtttcaaacat
ccgcaatactctggggacacgcacatgatggacgggccatcagaaaggtc
atattggaggcggacgatccgttgcgacggctgaatgcttgtcttccgaa
aaatttaccctgtggacaatattcgatctccgacgagacagcgatgagtt
tttgacccctgtcgcattcgcgtggtttaggggtgtagtgcgggaaatga
cgggtagttgatacgggcgcgggaggcaaggaagcgacggatttgacgaa
tttgttgatctttccgggggaattcatggttgtcgtcgattttttacgat
ggcccacgtgatggaaaatcggaccatgttacgccattttctaaggatgc
ccccgtggcataacattcaccgaatttgcattgcttgaacacttgaggag
cacatttgaatacaaagagggggggtccatcaattgcattgttctttttt
tcgggggttggcacattgttcaagatgtgtgattggcgatgaatctcact
ttgctgaaagtaggagtacattcaatatgatactttttagtagatagcat
acaaaaaaatatctcaattcccccCTACTACAAGCTTCGTATACGGGAGT
ACCCGTGAAGTGTGCATCATACGTGTATGACAACATGTCCATTGTCACTA
ATACGAGTAAGCCTGAGTCTACTTTGAAAATGAAGTCAAACTCGATCTGC
TATCATGCAGTGCGTGAGGCGGTTGCAATGGGTGAAGCTCTTGTTGCTCA
CATCCCAACCAAGAAAAACCTTGCCGATTTATTCACCAAGGTCCTGTATG
GGCAGACTCAAAGATTTCTGGTAAGCCGGATGCGATGCTCTGGGATGTGT
TCCCTGGACATAATGTCCCTGAGTAGTTGGGGTGCAGGGGTGCGGCtaat
gactggccctgctacccctaccttgggtgtattttgccctggtgggacct
ggccaagcttagggggactgataaaataacacgggaacaaaggtagtaca
aagatccaagtgagcacggatctttggtatctttgcacagatcttttgga
tcttcaggtggatctttagttcacacaaaggaatcaacctgcacaaaaga
gaacaccaaatttcacataggaatcattgagcacaaagtgttcgtgggat
taaaaggtagagaaggtgtcacaagacccttcataattctaaaagtaccg
ctctgcaaccgagttgcatattggggctaacagggccattagtgtttttt
gcctagttttacaccttgaccatgtccaccgatcgcagctcctccccggc
tttggccaattcaaatcaattttgaagccctctgaacagacgctttgatt
tttgaagccatgtgaaatatctatcacccataaaagtacattttacatTg
gagttgtgggaacaagactattgatgcttaacaaggcagactcagccatt
tttctgaacaagccaagcaatcattgtgatgaaaaatcatcatatgtaat
aacagggaaggtgtacaaatgatgaaaaataCATATTGTTTtgcttcttg
tgcaatggcatagagtatctatcttttcatgtattaagtgcactatcaca
gagaagaataaaccagagggagtaatttttcagtaccacaatgccaagag
AATGCCTGATCTTTCCCATGAAATAGGCATAAAtgttagagcaactgaga
gtcgctcacgcaagcacagtagaggtagtagagtacataccttgtacgta
tgaatttaaatatttgaattccatagtttgcaagtttttcatgttgcaaa
cagttttgggcaactgagttttctctagcataaagtagctcataaattat
gcacaaactctttatgcaatagattaacctctttgccgctgtctagcatt
cgtgcataatccttttctaggaaacgaaacaaggaaacagagacttcaat
catgggcattaaacaggatattgaaactagcttaaaggactactcagtca
caaaaatcaatgggcaaccgtcggacgaagatgtcacaaatctcatgcgt
gaaataacagaaatgctggcaagcatacccacaacaaatggagggggctc
acatggccacatcagcatgatcatcgatgatgcagaatgtcgtacattct
cgactggtaaccaacccttcatcattccaatgaatccaggaccataccca
actagagtggacccagatccggcaactcgtgagcgacaagtcgcagaaca
caaagctgaagaagaagaattcgaatcttacctgggagtactcaacgcgg
cgcgacaacatgtgattcgagctgtggatcgcccgagtggctcaaggcaa
taaggagcccaacactgggttttgcccacctgaccctccgtcaaatcatt
gatcaccttcaagatgcgggtggctatcttgattacatggatgtgtccgg
cctaatcactgaattgacaaagccatgggaagtgtcagagcatccagcaa
caaaatacgcacacgatgacaaatatgagcgtcaactcatcaaggcaggc
ttacctgatcaacaggccctgcaactgtctctcgcacaagccgcattcaa
ggcaacaggagaatatgacgcccagctccgcaaatttgatgtgtgtcctg
tcgccgaccgtacgttcacaaacttccgtacattcatcgtgaccgaatac
gccaagcaatcaaaaaggacacactcaacagaaaaatcagcgggattcgg
cattgcaaattcagcaacaaccacaactcgcatagcagaagaacaagcca
aggaaacggcatggccaattagccaatgcgcttacaatggctaaaaagaa
ggaattcgaccaactcaccaccatgttcaaccagatgatgcagaaactag
gtcagaacccaaacccaaacccccaacccaatccgcgaaatggaacacaa
ggaggtggaggcaaacagccacgtgtgccgtgtgtccattgcggatgcaa
acacgggcgaccagactcacaatgctgggaactcgaagccaacaaagcct
caaggccagcaacttggaatcctattgctgagcgcagggccaacaagacc
gaatgacggggtgtggggcagcaagtcaacactgaaatatggcaaccagg
aaaagtgaaacttgataaaataagtaaggatttcacatacctgcggtcgc
caacaactctgcagccccacccccacatcgaacaatacctaaagtcaaac
ttaaacccatcttgcgcaaaccgggaagtaaatgcatgcggaaatggaca
gacgacgagtacaatggaaccttagacaactcgacaatacagctgttgcg
aatgcaatacaggcaaatgaagcgttattagactcagcagccactagcaa
cttcagcaataacaagtcaaaccttgaactcaccggctcctctcacaaac
aagtaacagtggcggatggtcatgtgcttcaagcaacccacacagcacac
ctcccaatgacgacactcagcgacgcggcacgaaccacaacgattgtgcc
acaatgagcgaagtcccttctcagcatcggagtccttgctgacaacagat
acaccaccatctttcatccacacgcacaagaagcagcagtgtatgctgag
ggcgcttgcaccatcacaccttcacaaccaccagtgctccaagggtgtcg
ggacaataagggcctgtggacagtgctcatacagagtgacacaacagacg
cagcgtggtcatcagtggaaagtagtcacaaaccaacaatctctcacctc
aacgaactcaccaccaacgtgtatgacctgccatctacactgggagttat
caggtttctacatgcagcactagggtttcctaccaaacaaacactgcttg
ccgctattagaaacaaacaactcaccacatttcccgggccaacagtagac
accgttaacaaacatttccctgacttggatgaaacgcaaaaagggcatat
gcgacaatcaagacaaggggtaagatcaacaaaggtcgtcgatgaagatg
cacttctaaatttcaaacctaccccaggtgtgaaacatagagatgtgtat
ctccgggtatatgacgccaccaaacgggccatgtacacggatcaaaccgg
atgattccctgttgtatcgagcagagggaacaaatatttaatggtggcat
gtgaactcgatggtaattacatcgacacagaaccgattcaagaccggacc
gcatcacaactcacgctggcctatcaaaatatttttaaccaatcaaaagc
gactaatgtcattgcaccaaattggcacatcctggacaatgaagctccag
acgacctcaaaaccacaatccggggcaacggctgtcttgttgaactcaca
tcagccgacatgcattggcgcaatgccacagaaagggcaatacaaacact
gaaggggcattttattagtgtgttagctggtgtggccaatgattttccca
tttcagagtgggatcaattgctgccacaaacagtactcaccttgaacctc
ctcagaccagccaatgtagcaccaaatgtaagcacctatgcgtaccacca
cggtcagtttgactataaccacatgccgctaggacccatgggatgcgcgg
tccaattttacatcaagcccaaccgtcaaagaagctggggcgagcatgcc
agcgtcggttggtacattcgttcatcacccgaacattaccaaactcacgt
agtatttgtgaaaacaatacagaaaacgagagtcagcgacacagtttatt
ttaaacacaaatacctaacacaaccaactctcatgcaagcagatgcaatt
gtccaggcttaccgcgatctcatgcacgcaatcaagggcatggtcaaaac
aaacagcacggtgcacatcaaagccatacggaaaatgcaggaggtgatgg
agccccaacacaacaccgtcatcgagaccctgcatgcaccacctccaagg
gtggacaagccgacgccaaacctgcagcaacatccaagggtgcaagaaat
catggcaccaccaactgcagctccaacccccaccatagtcatcccacgac
ctcaactgccaacacagacacccacacctgtaaaaatgcacaaacaaaat
gagccatccattgcagagcgggtaaaggaaaggagatgtggcactcacac
aagtgacacacccaaaaccgagagcatagcggaacgagtcaagcgaagac
ggatggaggttgaggcaccagtgctggatcacgacactggccagctctta
gagtacagggcgttgtcgagacacccaaaattcaaggatgcatggagcct
gtccgcagcaaacgagtttgatcggttagtgcaaggtaaaccaggacgaa
tcaagggtacgaataccatcaagttcataagcaaagcagacgtaccgcaa
gactgattgaaagacgtaacttacatcaagttcgcctgccaagtaggaca
gagaaaaaggaactaaatcagacaagagccacactgggaggaaatttaat
caattaccccgatgacgtgggcgccccaactgccgatctactgctgatca
agatatttttaaacagcgttatatcaacaaaaggggcgagatttgcaaat
gcagatattgcaaatttttacctgatgaccccactcaaacgcccagaatt
cgccaaagtacgactcgccgacatacctgcagagatcatcgagctgtaca
accttgaccaactcgcatcccctgacggatggatctacgttcgagtaaca
agaggtatgtatggcctaccccaaagcggctcattgggccatgacctact
ggagcagcgcctcaacaacgaaggtaacttccagagtcggattgcacctg
gattatggaagcacaagacaagaaatatacaatatgtgttagtggtggac
aattttggaataaaatatgtcaagcaacaagacattgatcacctcatcaa
ctcgctgaaaaaatactacgacatttctgtggacatggaggggaaagaat
acgtaaagatagagttagactgggattatgaacaggggaatgtacacctt
cccatgaaaccatacctgttaaaggcgctcgggcaattcaacaacctcat
cccaaccaaaaaacacgactcccgctacccacatgtaccaccaaaatatg
gagagaagcaacaattcaatgagtacgacaattccccccacgttggaaaa
gacaaacaaaaagaggtacaaacaatcagcgggaaattcttgtggtatgg
tcgcgcagtcgacaacaccatgctcacaccactcagcgagttagcggcac
aacaatcgaaactcacagaaaatacaatgaaaaacaccaaacaattcctt
gattactgcgcgactcaacaaccagccgtattaacatacagaaaaagtga
catgatactggctgcacacagcaacgccggctacctgaatgcatcaaatg
cacgcagccgagtgggggggcaccattttctatataaaaaccaaccgttt
cctcccaacaacagcgccatacacaacgtagtggaaatcatcagagcagt
aatgtcatccgtggcggaggctgaactcggagcgctgtacatcaacgcat
gcaaagcagtagaagagcgacaaatcttagaggagatgggacatccgcag
ccccccacgccaatccaaacagataactcaatggcggagggcatcatcaa
cgcacgcatccaaccaaagcgcacgaaagcaatggacatgaggtatcact
ggctacgtgaccgcgccgtcaaccaaaaacaattcaaattttattggcga
cccggtccgctcaacctggcggactatttcaccaagcatcaccctcccgc
tcaccattgcaatgtcagatcagaatttatctcaccgtattcagtggtag
acaaactgaggcaacgactccatacctctactgcaagggtgtgttagagc
aactgagagtcgctcacgcaagcacagtagaggtagtagagtacgtacct
tgtacgtatgaattcaaatatttgaattccatagtttgcaagtttttcat
gttgcaaacagttttgggcaactgagttttctctagcacaaagtagctca
taaattatgcacgaactctttatgcgatagatcaacctctttgccgctgt
ctagcaataaataaatagattgtatgactatttccgcctcctttttttaa
acatgccaactCAACATATCCATACTGATCATTTGGAGTGTGTGTTTCCA
ACTCTTCCAAGTCATTTTCTAGATCATCGGCAAAGTGTTGAGGTAAGGAT
ATTCTTGATTTTGTTGTTTCAAACTTTCTTTCCAAAGACTTTATCTGCTC
TTCAAGAGCTGACTGCATGGCTTCATCTAATCTCTCATTAATCAGGTGCT
GCTTTGATAGACAGAGAtctttgcggagttggaatgctttgatttgattc
gattcttttatttctcttcaattctttcatttgttgcctgtttgcacatc
ggtctcactccatcaacaactggtattatgataatcccatgattagcaaa
cttgattaaatgAAGAAAGCAACTGCTTCTACTACTGTATTTTTTGCTTG
GCTGAAATGTACACAAGGTTATTGCAATCAACCACGACAATTTGACAATT
TGTGCACTGCTGTTTTGCATACACTTTCAATAATTCCATCAGGTCTTTGA
TTGTCATACCAGAAATTGAATGAAGAGTTTTGCCTCCTGATTTGACACCC
ACTATTATTTTCTTTCTATTTACATGCCAATTTAATGTGTGCTTTTTAAC
CAATGGATAGATTTGACTGAAGGTAGTGGTAATGTTGTTTGATTGTAAAT
TTATTCTGACATATTAGGATCTAGTATGGTTGTGTGCAATATTTTGTTTG
ATGGGGTGATATAGAATATGACGTGATGTAATTTTAGACATAACAACAAA
CTATAGCTTGTCAAAACATTTTTCAAGTCTCGTTTGGTCCCATTAATTTG
GAAGTGTTGGGGTTGATGGAAAGCAAAGCACATGCTTGTCTCTATGAAAA
AAATGGATCAGTTCACACGATACAATTTTTAAGTTTCATGCACATTTTAG
TAAGTGAAGTACTTGATGTCTgaacacatggctcggcgttaagggaactg
caattatgattttgagatatttactatcaagaatggagtaggtgctttac
tcaagagtaccttaataactaggggcttactaaccatatatccatgtaca
ggtatctagaaaatgagaagcctctagtaggtactacttgattaactcat
gagggcaaatatgtcttgtggggtatagtagtgtacataatagaaacata
cctacctcataacttcttgtacggtactatcgtatccctcacagatgtgt
aacggggttgtgaaaggagactggagcggaaacgcatcgctttaaaacat
tatttatggtccagctttacacttatgatacatacactctaaaaattatg
caaaagaactcattcatgtgttaggccaaaagctaggtaacttacaattc
cgaggaattgcacatcttttttggcgtttcaattcctgataaattttgac
tttgacaaggaattgcaatcgccagaatatgtagaacaattcttggggaa
cagccttttacatttgaatagtgcgaaatagctcatgttgatgtcagttt
agtgatcttctggtatcaaaattagttcaacgattggttgtactaattcc
tgcaactattttttttttttttttagaattgcaatactgcaatattccgt
caatgattacgattcctaagaattgtaacaaccactcagtatgatactaa
agatagagtatgagaagccccttgatgcagtatgagaagccccttctcga
atgatgccgatcgtggtattttaatgccaatcgatcacaccatcattcaa
ttgatgccaaactattgcccttcacagaaatcccggctaaacaatggtta
ccgaggattgcaaagttgaaaagtgcgactacttgtcaaagtcaaaattt
atcaggaattgcaattacgatcgccaatttttttgcaattattagcaatt
gtaagttacctagcttttggcctaacacatgcactcaatacatctgtact
tccagtatggtacctaacgtaccaaagatctgcaccaaatttctctcaca
tggtcctcataaatcaattcatttttaagacactggtgatccatgcatag
gactggattttaagtaacctttgacattgaccagaaatgccaatctccca
aaagaaaactaatcactcaaaagaaaccgggtacctgggaatcgtacaaa
aaattgtaaagccaaagaaaaccaatactccaaaagaaaaccaatcccca
attaatttgtcaacatcattatttaagcctttgggcaaattggagacttt
cttgagaattatttcttgatattagatcaattcttttctgagaatagatc
taaacaaagcgtagtccaggaccttaaaacatagtttacgaataatcaaa
gatcctagattttctaagtaagaagtagattttcgaaggtagatcttcgt
ttcttcactagccatttcatttttgaaatcatccactctacatttaacaa
attttgaaaatcattttagaaattctaacaaaatctgtttgattctaata
ttctaagttcgatttttaatccctccttataagtgcatcatcaccaatca
gacatgcataataaataatattattaattggaatgctatgtatgctgtga
taccttcccatagtaacaatgtggtacgattcctaaccattacttcttgc
ttttatgcacaagggaatatggatatcttttagaaaataatccattttcc
tgctgttccctgagccccctccaaatcaagggaacattgtaagcttcgtt
tcagaattacttggacatacacatgcacaaaaattggaccgggTTAAAGT
CTATCcacatagagaatcttgtgaggttcagctccatggaatcagaccac
ctgcaatgtccttgaaatgacaacaaagtccataaacgaacaaagaagaa
ggtaggagtcaaaatcctgccaaccaaaatgagaagctttatcattgact
ccaatgaattcttagaatgtgtgtgatatgtatcagttggagtctttagc
aggatttcttgtgttgttggcacacctaataaatgcatttgctcggttgt
gtgatcaggcatgttcaaattttgaagctgtctgttcagacggcttcaaa
atttgaaTATTTTTATCAGCTGCCTGCAAAGGTATGGAGGATAATATTAT
TATGTTGTGTGTAGGAGTAAATACATACAATTTTCATCATACAAGTAAAG
TACCAATTATTatcaagatttttcaaaatcttagttgtattggaaactga
gatcgttttcttcttcttctcctcctcctcctccttcttcttcagtgaaa
cagttttttgactttttgccaaaacaggtacttcccaatgacttaatgag
attttacgtgtaaatagttaatgtttggagtgacctgcatgggtagtcat
gatgttttgatctctgtttaccattaaacttatatcttatttccacaaaa
ttgggagcagttgtgtgtgcagcgcccatttgcaactaagtgtagacaaa
ccactttattttcatactattgcttcctctgtttctatgaattgcatcct
ttctagcaggccacaaaaaatcttgcagcggctgctagtaatgtttttat
gtgtatctctCTCTAAGAAGGGTCTCCTGGCTTGCTCCTTTTTGCTCATC
CATCATTATCTACAATACATCAACACATCGTCATTTCTGTGCTGTCACTT
CCGCAACGGGTCACTTCTGGTCACAAATATCATCAAAGTGATTCATATCA
GCAACAAAACAACTGACTTGAGCATGTTTGAAATAGGAAGAACCACCCCT
AGCTGCTCCACCTTGGGGAGCCAAAATGTAGCCTTTAAAGCTGGATATCA
CTCACCGTCATTAAAGTTTATATCGTCGAAGACGCGGCCACCATCGAAGA
CGCTGCCATTGTTGAAGACACTGCCATCGTCAAAGAGGCTGCCATCATCA
AAGACACTGTCATCGTCAAAGACGATGTCAAAGTTGTTACCAACATTGTC
TTGCATACTCTCATTGTCCACAAAACAACAATCAAACATAGCGGATTCGA
ATAGGAGCAATGAGACAATTTACCCACATCATTTGACAATGAATCGATTT
GCCTGTCTCCACCAATGTGGGATCTGATATTCGATATTAAATCTATCACA
GCAAATGTTCAAAAACAAAGAAACAATCATACAATAGACATTGAAGGATT
GGATTTGATATGAGCTAACACAGCAATGAATCAAATGAACCAGCATTCAT
GTATGTTGAAGCAAAGCAACAATCAAACATTGGCATATCTGATTCGATGG
GTCTAGTAAGGCAACAACGGGCAACAAACGTTGTTCAAGATTGTAGTAAT
GAATATTTCTTTAATAATAAAAATTATTAACTGATTTGATCCTATTTAGT
TTTATTTCAGTGTTTTAGATTGGGTTAGTAAAATGTCCAGACCATTGAGT
TTCTGAAGATGACATTGTAAGGCTCCAGCTCCCTTTCACAACTAAATGTG
CACTATTAGTTTTGTGCAGTGATACTGGGTGATCCTGCATTCATCATCAT
GGAAATGGTGCAGATATCTAGCAGATTGAACAAAACAGAAgaatccactg
attttattcaacaatcaacaacattggaacatgcatcccacaaaaaaata
gtactgtttgattatggcttttgtcgcatccccaaaatgaactccatttg
attgttgctttcatttgatgaatgttgctttcgttgtctgaTGAAGATAG
ATagacagacagacagacagacagacagacagacagatagacagacagac
agacagacagacagacagacagacagacagacagacagacagacagacag
acagacagacagacagacagacagacagacagacagacagacagacagac
agacagacagacagacagacagacagacagacagaccgacagaccgaccg
acagaccgaccgaccgaccgaccgaccgaccgaccgaccgaccgaccgac
cgaccgaccgaccgaccgaccgaccgaccgaccgacagaccgaccgacag
acagaccgacgacgacagacgacagacagacagacagacagacagacaga
cagacagacagacagacagacagacagacagacagacagacagacagaca
gacagacagacgcagacagacagacagacagacagacagacagacagaca
gacagacagacagacagacagacagacagacagacagacagacagacaga
cagacagacagacagacagacagacagacagacagacagacagacagaca
gacagacagacagacagacagacagacagacagacagacagacagacaga
cagacagacagacaggcagacagacagacagcagacagacagacagacag
acagacagacagacagacagacagacagacaggcagacaggcagacagac
agacaggcaggcaggcaggcagacaggagcagaggcaggcaggcaggcga
ggcaggcaggcagacaggcatgcagacaggcaggcaggcagacaggcaga
caggcaggcaggcaaagacaggcagacaggcagacaggcagacaggcaga
caggcagacggcaggcagacaggcagacaggcagacaggcgagacaggca
gacaggcgagacaggcagacaggcagacaggcagacaggcagacaggcag
acaggcagacaggcaggcgggcaggcaggcaggcaggcggacaggcagac
aggcagacaggcagacaggcagacagacaggcgaggcaggcgcgacagcg
aaggcagacgggcagacaggcaggcagacaggcagagcaggcagacaggc
aggcaggcaggcaggcaggcaggcagaggcaggacaggcagacaggcgga
gaggcaggcaggcaggcagggcaggcaggcagacaggcagacaggcaggc
aggcagacaggcagacaggcagacaggcagacaggcagacaggcaggcag
agacaggcaggcaggcaggcaggcaggcaggcagacaggcagacaggcag
acaggcagacaggaagacaggcagacaggcagacaggcagacaggcagac
aggcaggaggcagacaggcaggcaggcagacaggataatatataaaatat
aaacatataaatatataaaatatataatatataaaacatatataatataa
aatatataaatatataaatatataaaatatataaatatataaatatataa
atataaatatataaatatataaatatatataatatataaaatatataaaa
tatataaaatatataaatatataaatatataaataaataatatatatata
aatatataaaatatataaaatatatataaatatataaatatataaatata
taatatatatatatatataaatatatataaatatataaaatatataaata
tatatatatatatataaatatatatatatatataaatatataaatatata
tataatatatataaaatatataaatatatataaatatataaatatatata
atatataaaatatatatatataaaatatataaaatatatatatatatata
aatatataaatatataaatatataaatatataaatatataaatatataaa
tatataaatatataaatatataaatatataaatatatatatatatataaa
atatataatatataaaatatatatatataaatatataaatatatataaat
atatatatatatatatatatatatatatataaatatataaatatataaat
agaagagagaagagagaagagagaagagagaagagagaagagagaagaga
gaagagagaagagagaagagagaagagagagagagagaagagaagagaga
agagagaagagagaagagaggagagaagagagagaagagagagaagagag
aagagagaagagagaagagagaagagagaagagagaagagagagaagaga
gaagagagaagagagaagagagaagagagaagagagaagagaagagagaa
gagagaagagagaagagagaagagagagagagaagagagaagagagagag
agagaagagagagagagagagaagagagagagagagagagagagagagag
agaagagagagagaagagagagagaagagagagagagagagagagagagg
agaagagagagagagaagagagagaggttgagagaggagagagagaggtt
gagagaggctgagagaggttgagagaggctgagagaggctgagagagaga
ggctgagagagagagagaggtgagagagagagaggagagagagaggagag
agaggtgagagagagagagagagagagagagagagagagagagagagaga
gagagagagagagagagagagagagagagagagaggttgagagagagaga
ggttgagagagagagagagagCGGAATTGATGATGACTTAAGGGGCATCA
ACTCCTAGGAGTCTGGTGACTCCAGGCTTTAAGCTGTAATGGTTGAAATG
ATAGTCATAGTAAGTTCAATACTCTTGTAAATTGTAAGTGCATTCAACAA
ACATGTAAAATggaagtgtgggaaatcgttatgtttactctgaatgccaa
aactagcaaagtgacctgaaaattagaaagttcaaatgatgaaaatttta
cacagtattagagtgaactatcatgttacttagaaaaataggtttatttc
agtagaaagttatggtagagtgcattggattatgcaattgtgtgtgtttg
tagtcattaataacatcagagcatgtgctttgaggtaaaggagcagtcac
gaaaaacagaggccatattatatatgacgtcatttaagaaaaatgagact
aactgtgacatgtggaaagatgcagatttatgtaatctcagctgttttgt
atagaatcagcatactttaactaaattgacattaagtgatgtattatgcc
acttcagtaaagtatgccaattcctctcaaaatagctgagagtatgtaaa
ttggcctgattagtcaggttccagtgcatgattcacaaattcccttgttc
gattgctgtaaatcaaatgaaccacagcatatgtcactagaagctgttta
atttcttctgtgatgtttacgtctTATTGTCGGAGAGGTCCAATCAGATT
TATACAAGGCTGGATCTATTGTATCTTGTCAGGCCATGAtgatatacgcc
cgacaatatcataaaacttttttatgatggatttacctttattatggtac
acgtaaaataatatcattcgtctaatattgatatcacgaggaaggtctaa
ctttgctcgtaattttcatttttttaagatagcgtacctttctttttcgt
tgatttcctctcctcaaatcattactcggacaaggtctaacaaaactact
agtacatagtccgtctaaaaaataataaccttgatgctacttcctattat
ttttgagactgtccccctaccagtcccatgcacatggaacacaagcaaaa
aaatactatacaccaccaaatgcatcctcaaataatgttgcagcaactcc
cctccctcagcccactttgcaaccatcttcgaaggtaccttattctgata
ttattgatgtctcacgcggaatatcatattcctcttttttctattaaaaa
gacattagcttgtgttgatttcaaacacaagtaaatattacattaccact
atgaagaaaataataattgtcaattacatgacaggttcatatgtgatttc
ttagttactatagatgctcttcataagaaggcagtgcaaacaagcctctg
aaaaagctgacattcacattcaccactttcaattctctacaatacgcacc
ataatcctgattgtgtggttagggtgtcagataaagctatatggtgttga
tcatcaaacaattagtgctttgtataccccctcatctataaaccctacct
cacagtctatagactcccccagctaaaaattaaatggcgggaaaattaga
cgaaaaaaatacttgtgatagtgatagcttttttaacatcatcaatttga
tttataaaatgacatagatatttacattGGGGGCAGTtatatggagcccc
ttgggtctgtctgacaaaaccccacaactgtggtatttcgtctgacaaaa
caagatttccctacgttggtatctgtacatgaagataatataaaaggtat
ccaaatttgatgccaacactaaatctcaaatttatcatgtgattaatcac
gatgtgcaggttaacatgagcctgcatggacgcttttttatgaccacgtc
acaattatgttacttatttatctgtcatgacctccagaacaaaatgaccc
cttccaagtggtactcaattattacccgacatttgttgacatgcatgtga
tggcttgcacgtgtaatcatgctgctcttcactttgtcatcctaattccc
cataataatttccatttttgccaacaattctgcctcccaaaatcactgca
taatcatggcgcgatcttccgcccgcaatccatcctcagccacctcttca
acacagaaattgtccgcttccgggaacaagaaggccatttccgccaaccg
tacatcaatctccgccaagaagaagccctccgatcacaagacaaggttgt
cccatcgctcacagcgaaattcacgttcatcggcaagatcatcacgctcc
acagaaaaggatgttcctaccccatccgttcctaaacccgcgcgggcggt
gaagcccaccaaaccgggaaataagtgcatcaccgagtccaaggggaacc
aacatcccccaagtgactcagatgacgagtctgttgctgcgcggactctg
aagcatccacgatcagcaaaaaatgctaaaaaagtctagcattgccaata
caaccacaaatgtacgccgatcctcccgtcgaagccaatttgccaagggt
acgtcactaattttttgcccccttcttatgttatttttgttctctcagtg
aatctgatacgttcgttcctttatactgaaattatcaaaagacctaccaa
caatttctgaggtcacaactcgtcttgatgatgaggcatttagcaatcca
gaacaacctggtgccatgccaaaaaatcaagaggttttggaagacaaaat
tcaagaggggttagaagacgtacctccacctgaagtccattctcctacct
tttccatgcacaataaccagtatgactctgattcactcaattctggttct
gtattggcgaacccgaagacaacaggagaagaagaaaaggatggttctac
tgaaaaggaagactccttgcccaatcgtgttaccatcccatctttgccac
ccgggcctgaggaaaatgtcaactccattccttccaatgaagcactccaa
gctgtgatagcacgagtgacacagcaaacaattgaaagcctgtccaagat
gtcccacacaaagtccctcaaggaaatcgaggcagctgctacaactgctg
tcgttgcatctattaaggagatatctaaacctacccatcaatctgttggt
agggaggaaacagttcatgaagacatgtccatcacatctgacaatgagtc
tgatgtggaagactgggatgagttaccagatgaatctgaccgtgccaaga
ttagaccacagtgtataaggatgcataggagattgcgaatctccgacaag
ttagttatgattgtggcaaatggacacacgggttatgattcccggagacc
cattgtcaatttgggtgagtttttccttttttatttccattgagttttat
tccaaatgaatgccactattacgaacaacctttttagaacgccttccagg
attcatcaggcgtgctgtccttggttgcgggattgaagagttcactcgtt
ttttatcaaacacctcctgcatgtcttctcccttcctatgtgagagtgat
tgcacggaagaccgtgttagaatcttggaacaggcatgggaagctctgct
gtcaaataccctcctacctgtgaaagatggcgaagtcaaacgggacagta
ttatatccgctattaacaacacgtacaacgagatttccaccggctacatc
acaagtgcgcagacagagtttgacaagttgtttgtaaaaattgtttgcac
agcatttgttgtctgttcaaccgctcccacaaagaacacccccaattttg
aggaccataggcactacaagacaggtgaaaatctcaacttgagggatttt
aatggagaggtatacgaagaaatgcaagggctagttaccagacagattga
gaaaatgtccaaggttatgattcgcgaaatcaaggagtatcgtaaggatc
gcaaaattccgccgtctttgaaaatgtggccaaggaaacagtttgattat
gggcactatgtgggcaagacagaagatgttcggaaaatggtaggggccac
cagtacagatggggcggtggtttgtacctggcattgtaagttccaagact
ccgaagggaacagaaaaaagggcggtgtgtctCGGctgcttctacaccag
tggttgatcctacaccattttgtccatgtcgatgaatacaaaattaagtt
ctccaacgttgcatggacagtcctcaatcagtgcacccaacgtggtggtg
cagaaatcgccttcaacgactgccccattaatgtggaggcactccacaaa
tacatcgtggttgctgttatacttgctgtcacgtttgggtatatgttcat
tagttgtgatacagaaataacattagatggtagtttttcgaaccatactt
tgtatgtcaacaaacaaagaatgttagtgtgattttgagactcattctgt
ttgacaacacaaaactcttttctctttgtgattatgtatgcaaaaactaa
caatttcgccagacttaaccatatttatggctgggttctgtcatacgaaa
caattacttcgtctaccttaacaattaattctgtaagacagaacaaatga
attccgcctgacgaagtagtattgtgttaatgattccgtaagacgaacgt
tccttacttcgtcatccgtaataggactgttatggatgacgaaatgttaa
cttggattcgattatgacagacgtaatagtactattatggatgacaaaat
gttaacttggattggattacgacatacgtgatccacatctttcgtctgac
gcaatctgaatatattACtgattacgactgacggaatgctatgttacgac
tgacggaatgacgatcttgattccattatgacagacgtaatgtcactgtt
tcggcagacgatttcatactgaaacacagccttttaatcatgaagtacac
tatgactaatgtggtagtaaaattatggtaaggaaacactgtgcatgcta
attttgggagtgtactgagaaagctattaatcccattccatatcactgtg
aatgcagctaataatccaatgcattcttctttctcttctgtggtgaccaa
tatgttccttcattacatgcaaacttgtattccctctgttcctcttgaca
cagtgactcacttggcaatgtatccaacatatctttctgtatcattttca
ttctttccaaataatcatttatcattttgatgggaattctctcgttgtat
acgaaattatcatttaacaaaatgagtgatttacgaatttcatcgcgtgt
cgttaaacatccgagatcgtatgattcacttgacgagtgcaacgagtact
catcggcttgatcattaatgaaatcatttgcagaagcatcacaagatggt
attgacttcgatatgctactctgcaagcgtcttgcttccgtagaagtaaa
cccttcactttctctatatcccataaaagaagtgtcgtgtgcacagacca
atccttgggctctaccactcagaatgaaagactccaaatcagaccacaga
caacatccatgcacacatttttccttaacaaacttagcatctaccttagc
gtcgtgtttgatgacaactgtgaaccatcatcagtgcgtcggtcgcagtc
attattctcaagcaacctactgaattgatctcctgtcaatctcacaccca
gtccttcgtggtcaaagtgttctgtttgagctcgaagtaattgtcttcca
agatcagtattgtcgttgtaatatgcttcataatactgccaatggcgaat
atgaaacatgttcagtgtcatatctcctataacttgaaatatatggcgac
aagggatcccaatgcggtcataaaacccacaaccgcaccagagaaagtGA
ATGTTCCCGCTACTCTTGATACGAATCTCTCTTACGCGACGGTATCAAGG
TAGTTCAGTCATTGGCCACCGTGCGTCATCGTCAGCTAAGCTGGAACTGA
AACGCCAACAATTCCAGGTATTAACATTAACACGACATAACTTGAATCTA
TTCCTTGAATCAAAATTTtgatccgcaataccttggcttcttacaatgat
gtattgactggtaggtgagtgagaagacaagttcatatgctcgagaatac
ggagactttcaccatgtgtttcctttgctttttcgttggtgtaccttgtc
atttgttctattccctgctcaatgttcaaattggtgtgcactcctaaatg
accatgaacaatttgattctgggactccactggcgaagtagtagccgaat
ccatgcagttggtggtgtaaagacgacggtgattTGAGAGGAACTGTTCT
TTAcatatgatagaatcaccatacttgagaatagcggatatgcagtccac
agataggtgcctttttacttcttttgtcctcaagaactttttcagtagtt
catgtgatctatcatgttcatatactgtttcgtgttccgtgcatatacgc
ataatccaaagcattatagttgatcctgcaacgtaccacgtgacaaggta
cagtgatgagttatcaaataatgtaatggaaagagatgatgcatgttgtc
accatctCACCATAACTTGtaccaatactggaaagcaagacaccaccagt
tttcttgggcaaccttggtcgaatggtttctttgaatggtttccatatag
catggaatgtaaataacattactttgctgttccgatagttcacgtcggac
tctgtgttggcttgaaaggttctgtactccgaaggatcctcgtcagttaa
ccccagtctgtttctgctgacagtaacattaccaaataacttggggaaaa
ttgaacgagttatgtagcggaacacccatgctttacctatccgatcacat
caataataaagaagtgagtacaccagaacatgactcatgaaaaatgttgt
gaaattttttcattcacctgaaggtattacagtaacattagacatgaagc
atttgccagaagggctacaaaccaccgatatgaacagttctctattctgt
cggctggctcttcctgtgcaatccatgaaataaacctcgggatacatcat
tgtgcgtcggatcatgtcgtcagtagaaaaagaaagcaatagtaccaact
tcgtattgctatcaaacgtaagtGATGTACGCAaatgctttatatcattt
tgaacctgggggtctacatgtaagacctttggacgtcctctgggttcgga
caaagcaacgactccaagagcgggatcatcatacacacatacataagtga
tttcctgtctgtgtacaccggtgacattaaagcgttaaaaaaattaagag
ttcattacaaatgaagaaggtggttgtaagaacagggatattctgacctg
tacagatattcgattgctgcctccgcggatgacatgtcatggtccaaacc
tagttctttcttatttaaataatcacaggtgttgaggtagtttttcactg
tttggaccccaaatgaaccctctttttgctcaagagcactgagaagacta
gaaatttttgatttctggacacccattacggacagttgctggaggatgat
agattgattatcagatatctcagcagatccaaactttttggtgctgggag
gaatgtatgggtgaccggtatgatgaaggttggtgtatttggaatcaagg
tagaagtaaccatctttccacagaagaactgacagctgacaattgcatct
ttgagaatggatggcggtgcgttgtgattgagtacgacgttttgatgggt
agtttgtctttttcttgtgaactttagatgatatggtggtgacatgattc
ttcaattccctcaattcggtttttgatgccatagaatcaaatgacttcaa
tgcacccggtgttttggttcttttcactgtttccatgcgaacaccagact
gtgtgaacgactccggaaggtattgtttagtagttgtttccaattttttg
tatctgttgcagtgtaatgtgaatcggaagcagttttgtgcaagtgctcg
aaagtgtctacattcaatgaactcagaaccaggaaggctgtctttgagca
tcttctttaatggtggccaccctgattggccagtgtacttagtgatgtca
aagcgatatatttgaccagtggggagtatttttggttggtcaggggcaat
gacagtggaagtgatggtttccccacaggcaaaactcaaatttactggtt
ggtcattgtgcaggatagaaaatgattgatcccgtgacagagatttctga
taggttgcaagtattccatcttgcattaaaggattcatgtttcttatgtt
gtatatggtgcaatcagtgaaagtgtttatcatttacagccatggcaaaa
gaaagtggaagagtgaacttaaatcaacatgatggtgagggtgctagtgt
gctgtgtgaccgtgcatagattttcgatgatggttgaggcaatgatttct
tatggggtactttatgtttttcactataatatgctgtgtgaacgcgcagg
atgtggaaatgactttctatggggtcgtccagtaccacatgagtgatgga
cattaaaatcgtcccaagatgttattgggcatggagggacatttcggttt
tttccgaaaaacaaatatgactggtgcgcgtgacagatttcagttaattt
ctgttcagattgatgagaaagaataaagataccccaaattatggcttaag
taatgtgctccttaactgacaaaaatatttcggcagacaaaacagtgcgt
ttcgtcagacagacccagggggctccatataaccgaccccaaagtcacac
aagtcatgaatgagctaaggtaatagtggtattgtgtacatgattcaaac
cttttctaactaatctcatgatatggcaagtctagaggtattacgagaag
agtgtattggtctatagacctgtgaccatagtctaatagatagtcatggg
gggtctatagaccctctgtaacagtctatagaccctcctcccatgaaagt
ctataggcccccccgtgacagtctatagcccccctcccccatgtcagtca
tataaccgggggggggtctacaaatggtttttgtaaaatacagtagattc
tattgactctaaggggatctacagactgtgaggctgggttagacaggggg
tctacaaacggctactaatacatacattcgcaatcaaaaaatctaagtta
cctccagggattacaaaatataaacccattttaatccaatttttgtatga
actgcacctctgtagatgatattttatttcattgcttaaactgatcacta
tgataagcttcagcctacaaatttcatgccagttgacacccatttttgat
catgatttgaaaaagttgtagtcatcattgtgtaagtgaatgaattgtca
atatcactgtacggaccttgttttttttgatatgctagaaaattacagct
atatctctttcactatattgtctagcagcaaatagtgctaacaagcttta
gtttatggaactatattgcagtgtcttatccactgatatttgtcacctat
aatgtacattaggtacacatatgcacagtatgatatatgtagaggcagac
tgaaataacttgctccattctgtagcagtagaatcatactgtattctaca
taaagagaaagtacttcacacttttgaaaatagttgggatatgaatgcat
aactttagcagccaaaaagtcgatccctatttctagttatgtcaggggtc
ctgttgctgtcagagagacacgattctctgtctaagaggactttgtagaa
ctcatctgtgtgttatgttggtggttttttgtgtccaatcctttaatccc
atctatatttcagcctctgtgtctgctgcctgtggccacatatacacgac
aaacatatctttctcgtagtcaccattgtgtagaagtatgtcatagtgac
aacaatctctgcatctgtaagaactgcaaaaaacccctttgtgttgtgta
gatgaggctggtggtatagtatattagttaaatgagaaatataatatgca
ttgaactgtggcatcataccattgttgattgccaaaacactagatacttt
aaaattacatcaaaaagagaaaataaagttagacagtcctggcttgttgg
attcattatatttttctctatggtatttatgagacatacgtattgtatcg
tacaattgtatcttgaagtagttacttttacataaatatcataaacattt
ttatgatattgacatcatcttttttgacagtgcaaaataaccacgctttt
gtaacagcgcgcacgaaattcagattcgccaatatcataaaaagttttta
tgatgaccacgctaaaattacaggattttttatgattttgaaggttgttG
TCAATGACAACTGATACTGCTATCCCTTGCAGGTGATTGTTTTATGTTGA
TATAAGTACAGATACACTATTACCTGTGCCTCTGAATCTACTCTGAAGAA
TGTCATGTCATTGTTGCCtgacctgatccggtcattgcaaaaatattaag
tgcaaaaattatgggtggtttcaacaggtgtcaaagaattgattttatga
gttatattggctacaattgtgaggatggaagggcagtggaactgcaattc
cattcctcataatgcaaacaaacattgtgtagaacctacacaaaattggt
atgattatacccttctcaagggtgttcccttgtttggggctatggaattc
agcattaggagtccatgtcattaggagcagggcagtggactcctgcattg
gggagtccatgccttttggatcaggggcagtggactctcttcctggggag
tcctgagaatgatcctcttaatttttgtacctaggggtacaaaaaggcag
attcttggcctctgtcacttacccccattaatggggtatcaggtcaatgg
aaaaagaacctaaatgttgtgaggtgaaaaaagggttctcatgagattaa
ttataataaactgaagagtttgtcaagacatttatgacaaatatgtgttg
attgaagagggagaagcccttgttgttgttcttgttgttgttgttgttgt
tgttgttgttgtcattgtcgttgtcgttgtcgttgtcgtcgtcctcgtcg
tcgtcgtggttgtcgtcgttgtcgttgttgacgtcgtcgttgtcatcgtt
gtcattgtcgttgtcctcgttgtcgttgtcctcgtcgttgttgttgttgt
tgttcgttgttattcatctgtcgttccgtcgttgtcattgttatcgtcca
ttccgtcgttgtcgcattccattcgttgttccgttgttgttgttgttgtt
gttccgttgttgttgttattccattcgttgtatttccgttgtttattccg
ttattccattccatttgttccattgtttattccgttgttattccattcca
ttccattccattccattccattctattccattccattccattttattcca
ttcattttccattccattccattccattccattccattccattccattcc
attccattccattattccattccattccattccattccattccattccat
tccattccattccattccattccattccattccattccattccattccat
tccattccattccattccattccattccattccattccattccattccat
tccattccattccattccattccattccattccattccattccattccat
tccattccattccattccattccattccattccattccattccattccat
tccattccattccattccattccattccattccattccattccattccat
tccattccattccattccattccattccattccattccattccattccat
tccattccattccattccattccattccattccattccattccattccat
tccattccattccatttgttccattgttccattccattccattccattcc
attgttgttgttgttgttgttgttgttgttgttcttgttcttgttcttgt
tcttgttcttgttgttcttgttgtttgagaactgacatcatttcagttta
attttggttgttaaaataggtgtaactctttgtatatttaatctttttgt
tttgttctatgttgaatcctgatggtgccattcttatgaactgatgtgat
agtccaaggatcactttcatatctacttttgcatttgcggagtataccgt
cttaaataagaaatactagatcaccaactttgtactcccaatcatgacat
gagcgattttcctgttctgtgtttggtctgtttggtgtttcctatatttt
ccaattatattccagtcggccaggaagggaatgttgaacaacatgtcccg
tccaaaaatggctgcaccaggggaggcttttagtactgtttggtgagttg
agcaaatggcccaagcaatgtttgtcacaaacgtttctaaattgcttggc
tctactgatgcggccatgtctatttcagctgtttggagcatagatggaat
cacctgatgcacttcttttagaatagcatttgctgtggattcttgacact
gcagtagggttgctcgtgatcccatatgattcatatagggctttgaagtg
aagtttgaattcgctcccattgtcataaattatgtattgatgatgtgcat
aactgcttaatccaggtcttgttcacttagttgcttatcattgctgatga
tttatcaaagtatgTGctatgtatacaatatgtacacactttacctgtct
acctcattacttacacagtggtacagacttagaactttacctgtctacct
gtttactatatggtattgctagcgtaaaacagtcataatctagtaatcac
ctgattaacaatatctatgtgtttgctatgctcagcagtgattactaaat
ttttgcactgagcaacacttgcaaaacattcacggcaacaaccaaaataa
gccaccaacatgtcctcacccaccgcgagcgaagccaccgtctacgaggt
cgtacaagccatcgtcacaccacttcctctcgacaagatcatcgaccgac
caacgacctccaccgtaaaccatctccggcaacaaattgcaaaaattgag
gccgccgtcaaaacaataagctggggccgacggcatggccatcttgcact
cgtgctcaccaacgccgagtattgcaccatcacgggcaacccggacatca
ccatcgatcgcctcccaacacctccgatcgttgctacgggcctcacgagc
accaccatgctcacaaatcgagcgtcgatcacaggcctgcacaaccttgc
atgccaagagttttcgaagcaagaagctgtcgacgcactcatcgttgaca
aaatcgtgcgcaaagccatcgatcccacatatgtcgaggagcttgaagac
gattaagtgggctacagtggccagacgatcaagacgattgtccagcatct
ccgcaccgagtggtgcatcgtcacaaccctcgaaaaaagcaagccaccca
agcctttcatgtccaatgggacttctgattaacaatatctacgtgtttgc
tatgctcagcagtatgctaacttaggttcctcatgggtcttttttccctt
acgccctgtggtatccaggggaataattgcctcagtgattattggtaatt
catcagtttcgaaccaactggaagctgggtcaatcatagtcggacatgaa
atcaattaatgtcccatctttacctttgactacgtacgggcctatgtaag
gtccacacatagtacttcccaagggtttgtgttggcaaatttagtaggga
gtttcccggacttctgctttgcctcttgctgacttggtatgcatgataat
ttttgacatatttactgacagtgtttccattatggctagcagttctagtt
cggtcacgctgtatttctgttgcgctgttgacactttcctgctgaaaaat
gcaagtggcctattaccctgggtgataactgatccaagttgtttagacaa
ggcaccagtgtatatctcaaattccattgaataattggggtaggctaaga
ctacaaccttggcaattgtagtctttacatcatcgaatgctttttgatgc
accgtgtcccagtaccatggatgtttctttgtcttattggctctggtgac
ctcacactctcttaccaatgaggtgagtggggcaagcactttgctgtgtt
tcacccaaagatctctataatactggaccatgcccagaaacgtatggagg
tctttgacatttttctgtggtgagattgcaagaatcgcttgtttcttttt
ctgttgaggtttgatctctgtacatgtgagggtataacctagatattctg
tttcaatggcacagaaaaacgatttttgggcgttgattcacaagcctgcc
ccgtgtagcctggtaagcaccattttcagtttgtcaaggtggtcttccag
gtttgcctttgagatgcataacacatcatcaagataagctcttacagact
ctatggctaccattagtgctgacatttttgcttgaaagatgcctggcgaa
ccttccacgcccattggcaattgaaggcaagactacttgccccatgggaa
aatgagggtacatattttggatgaatcaggatccaatctaatggtataat
gtcctatgtttaaatctagggttgtagcgtaggtaaatccttctagctct
tgcagaactgtaccaattttgggtaatggaaacagcttcctaactagttg
tttatgtacttcattaaaatcactgagaaagtgtacagttccatctttat
ttgcagtgataaatgatggcgatgcccattccaattcaggctgaatctct
aacactcccagTCCGGAATTGGGTACTGGGTATGCCaaccctaaccctaa
ccctaaccctaacctgacttggtaatctttttcttatcatactctactac
atctggagtcactaagtactcattactgtttgaatattcaaaaaacttta
agttaactttgctccttcccttggttaggaagctcccatttgatgtgtgc
caagactttggcacctgcctagtcaagtagggaaattgtttctccatttc
ttttgcattgaacaggaggtcaccatcagacccactgtctagtagaattc
tgatgaccgtgttactggtacaatgccctgcagagtgtttgatgttctta
cgggcagaactttcagtcattttatagcatgttactacagtagtggcccg
tccttctttacctgtcaaaggtgggggggttcacactattgaaaaggtca
cccaacagttcggggtccgagaattcagcaattgtttcactctgtgttgg
ttcagctggaagatttcctaggtcttctgccagattcaaactggtgttgt
ttgaatcagacaatgttatgttggcacttgaggtagtttttaatcagact
aggataagtgttaatcatgtcattacagttagatttactacagacattcc
aagtactccccaacccatcatctcaggatgagtatgaatcatgactgtca
ctcatgtggtgatgctcatgcttcttcttgttgatagcgtgattcacttt
cttgttggacttcgtaagtttgtcaattttagcagatagctgtgcatagc
tacttcctcctcaagcaggtctctctggtcaacgagaggctccatttgat
ttttttcctcaaagcttggcttcagggtcctattggagtcatacttccgg
caatatggagtgttgtgggtggtatgtgtgcccccagtttcttgcagata
gagaaagtacttctctgtccgacgtctcttagaaatccagtcacaaaaga
gacaatcttctcttttgacaagttgttggacttggctgtattctttggtc
cttctcctaccttcttggtggggtaggccttctcgatgtgctcaaggact
ttgagaagttccctgacactttgtggtaccaacgctactgagctcagatt
ggtcttgccagttcctagggagcatcctgagaatgtggcttgctgagtca
gcatcatcaaatggccctcatatttttgttgactttgcagcattcgaaga
gtaatacaggcatggcaagagtttcacatacctgataaggtgctggattc
tctgcacaaagtccctgatgggtactctgtttggtttcttcagcccattg
ctgatgtagaaatattcctgctccgctgcatcagtcctgaagacagtctg
tagatgcaactggacacattcctgaaaggatttccaagatgccgggcgtt
ttgtgggatgttcaggcccatacacatccgtctagggcttgcagttgatc
tgctccccaaggatggtagtccaaggataacaagcagtctccacagttga
gtggagtactgcaggaaaattgcttggccagtggactctatggcctcctt
agagtggattttggcagcagctgtcttcttcgatgcctggaggatgggag
aattttcatcctatcctttatacttggctttggctgcagtggctgcagtc
agcttttcctcagccttgaggtctgccttacaggcttcctcataatccgt
gtctagtcctctctgggaaattatttccattgaggtctggacatggttaa
ggaactgttcaggacttccttcatcgatgatggtgacggacaaggtcatt
ttgttggagacctagatcttcttgaccaccttggtggtgtccatggtagt
aggaatgtagaaggtgggtctcttggacctccctgagctcctctcacact
cttgtggcttgagaccttctgggcttgatttacctgtcaacatcctctaa
attgcttctccagggggtacattataaaataaggcctcaaaaaaggtctt
gggtactctgtggaggttagttcaaaaaagactttttaatttttaaactt
ttcttcttctcttgctatttcttgaaacatttcttgaaagatttcttgaa
agtcttgcttccaactattttgtgagaattctcaatcacgaaattaactt
gaattgtaggatctcccaattgccaaaatcaattgatcgaaatgatcact
tattttgccaattgcagagaacatctttagagagcttgtcagtcacaaaa
ccgaaggaatttgttgattgcagagataaacttggagagattctcaatca
tccgaaaaatgtattgcccatcacaaaaaaacaaatcgccactcgtgatc
aaaaaatatttattgtacctttttcgagtggttggatgtcaatggcttcg
gtgcgcgaaggttgcaccacagctatcttaagatagtgacctgagccagt
cgtcgcaaaaatattaagcgcaaaacttatgggtagtttcaacaggtgtc
aaagaattgattttatgagttacattggctataactgtgaggatggaagg
gcagtggaactgcaattccattccttacaatgcaaacaaacattgtgtag
aacctacacaaaattggtatgattatactcaaggatgttcccttgtttgg
ggctatagacttctgtgttggggagttcatgccgttgggagcagggcagt
ggactcctgcattggggagtcgatgccttttggatcaggggcagtggact
ttcttcctggggagtcctgagaatgatcctcaaaaaggcagattcttggc
ctatgtcattGCTTAGCGAGTCAAAAGCAACTTTCTCACCAGCTGAGTGT
CCATTCTTTGAAGGAGTAATGCATCACCAGCTTCGTGTTTTTATAATGCT
TATCCTTGGTTGTGATATCTGTAAATGTGGTATGAAAGGAGTGGGAGCCA
AGAAGCTTGCAGAATTTTGGGAGAAGATTCGATTATCAGGGGTGACAAAC
ATTGAGGATCTTTACCTATGGTTGTCTGATAATTCAAGAAGGCAAACAAT
CTCACAAATGAAGTTTGACACCTACATTGATGCCCTGTTGTATGAGCCAA
CAAATCCAATGTTTGCGGCAAATGATCAACATGGACGTACAAAATGCATG
TATTTGTTTGGCCCTCCTACCAAGTTACCAAAATATCTTGAGGAGTTTTT
GATGGATGAAACCTTCCGTAACAGTTCCATTGTCCCTGGTCCTTCCATTT
CCAAATGCAAAGGCATTGGTAGTTGGACTCAGTGCTTTTTGACTTCCAAA
CGTGGATGCAAGTGTACCAAGTGAGAAGAAGTATATGTAAAATGtgtcaa
gatgtcatagaaacaaagacttactgtccggcatgttttaccttggaacc
gattgttccacttccaggtagtgttggtagtaaatcaattcctgacatga
gaagagagttgaaggatgtgtacaacttcaatgatggtgaaggcttggat
agtgatgaggtggaagatgtgtatgagatgatggcctttatgtgaacttg
cagaaaattagagtttcttttccattgtataagacagcagagttggatag
tgacacaacagcaaagtgggagcagctcatggagattgacttcaaagaag
gtggtgtattctggcagaaccacaacttaacccaaccttatttgcatcat
ttgtgaagttcgaactggggaaagaaaacagagtgggcaaaagatgctgc
tgcatacgatggacttcctgtcatttttgtcaatttctcagagaactccc
atgtcgattcagggtattgattgttgatgagttgtatttgtcatgcattt
gataggaggacaccaacactagacacaaacacagcaatgcttatttcaca
caatgatgatgttggcattcatctttatgctgacattcttgcttcaatga
aaaaaagagtttatcagactggctttgttgcaacttcaaaagacctgtta
tgttgcaagtgaacttgccaatatggatcccaaAACAGTCTGCACATTAA
TGTGTTCATAACATCCCACTGTTAATGCTACTTACATGGGGGGAAGACGT
CAACCACAAGCCATCATCTGCAATCTTTAGTCTATGCAATTCTATGGATA
ATTCTGGAAGGCTTGACTCTAATCTCATTGTTCATTCATTGCATCATGTG
TGTCCATGATCAAAGGCAGTCTCAAAGCATGATGTATTCAATATTTGTGC
AAAGGTCATGAAATTGCTGCCAGTCTTCAAACAATCAAATGGGGATTATG
AGCAATTTAAGGCTATTGTCAATGCTAGTGACATGCTGAATGGGATTGAT
GACAACGTTTCTCTTGATGACAACAAGGCTTATGAATTTGCACAATCTCT
TTGATGGGAAGTTGTTAGTATCACAAACAGTAATGGTGGACTCTTCTCTT
TCATCAAGTATCTTGATCTAGTCCGGTCGAAGGCTAAAGGATAAGTTCCC
CAAATATGTCTACATGTGGACACACaaaaattacttggcgttatttttac
agaccactaccatgaagaagaattttgaactctttggtaatttcattggc
ctggacatgatgaaatgtggaatcaatacactactctggctgtatttttc
TGTtacaatgtatgattaaatgtcaaaaatatgcattgcatgcaaaggaa
tactctgtggggaacaacaggaagatatgtatcagtttgcatgtaacttc
cttggagctgcttcaccgaaacgcccaccatttgaagtgaaagttgttgc
ttgcaaaggttttttgatcaagtgcttgtcaggaagctaggattcagtaa
cacatatcatgttaaagatcaatggcaattactagattctggcttgaaaa
atatgaattgctttgaggacatttggtcaatcttgtcaaagtcaagtcaa
aagcaaaatttgatgtgacaatccaatccactttgggtatcttgcagaat
ctaataccacgcagtggagatcttactggctgactttgcaaagcgcaaac
ctccttatgcaacccatcttatttgaaaacttcttgttagcagatttgtc
actgaccaaaagaaactcattatccggtaggtctgtggttgaaagctcag
gtgcccaaggaggagttacaatggtgacaatggaatggactgcttaaatg
aacagcaaaatccaaagtctacctttagttcatccttgctcttcacagca
aatgccatggacttgagggcggaaattgagggatcttcttgtgggatttt
cttgttgctggctgcaactaaccccatttgacccttgctacaagaactgc
aaaccttgccactgcaattctggcaatggacatatgcaatgttgcctggc
cttgagggggttctgccaagtatggagcttgtagatgactgctgaaccgt
gtcaggggagaaacaaatacaatcctgtgaccacatgctgtctgacaact
aaatgtgggaaccaccctagaactgcacctgatctgagtctacgtccgca
aagggccttcagagggtgtttgctacaatgagatgcctccaacagtacaa
taatggcagctgattgcaaatgtgattatagtaactagattactaagaat
tggtggtgcaatcaaggaaaaGGTCAGGGGGCACTTCGTGATATGGTTTA
ATATGTCACTGCATTGTTGCAAGGCAAAGAACTGGCCAGAGCTGATGCAC
ATGGAGACAAGGCATTTGATGATGAATATAATTGGACCAGTACAATGTGC
AAACTATCCTCCAAGATTGTTATACAAAACTATGACAACAATCTTGGGAG
GTGAAATGAACATGACAGAGTGAATGAAACGTTTGTTTGCGATGAAACAA
TTGTTGTGAGATGAACGATCACAACAGACCAAACGACCATGCAGATGGCA
ATGAtcattcaagacacaacaatcgttcaagatgcaacaattgtttgtga
gaaacaaggcatttgttcacaacgaaacgatctttcacaatgaaaggccg
gaaggcacgattgttcatgttgaaacaatcatttgtggtgaaaagggcat
tcttgttgaaacgatggtttacaatgaaactagcttttgtgatgaaatgc
atgtttcggtcaaaacaatcgtttgcaatgaaacaatcattttggctgaa
tagagtgtttgcgatgaaaggagaggatggctacaattacagcagcaagg
taattgcacagaaagggttgtggtagtgagtagtatgtatacttcaattc
cccatggggctttttaaagaagggtattgagttcctagagaggcacgtgg
taattccaatgacaagatacaaatataaggtgatacttttgtttttgtcg
tcatcctcgaaacttaaaacttccgcttccctgcggtcttgctgtcacag
gatagttcccggactcccaattgcagcaaagaagagtcgcgtggagaatc
tcacgaggttccgccccgcggaatagagtgtccatgtttattaaatttgc
gagcaaccaactttaaatttgttagtcattttatctctccctagagaata
tctccggtccagcgaagtgaactaacaaatataaaaaacggccgactaaa
aaatttgatcaaatttgttagcaacttaacaaatttgaaggttgctcgca
agtcgtagagagtactgaattcctatcgtacagcattttcttccgattct
ggaggttaatttaggcaggtaaggcttttgtggtccgtccatcgccacaa
gagttggtcgctgacaaatttggtctggaagatccggcaaatgtggaaca
aaggaagtatattttgaaataaccctatcacggaaaatttggtgagaaga
tgttgatgcaagcaatcccacaaaatcaaatttaaatctattgtacatat
acattatatatagctgacttcaactgaagaaaagaaagagtatgtaaagt
caaatatatatccattaaaactctcaacgattcagtccagtatgacctct
cggaaagaagtgattgttgcttccgaactcgattgaatatttttgaacat
tattgaacatttttgaacattttcgaaccggttcaaaaatgttcaaaaat
gttcaataatgttcaataatgttcaataatgttaaaaaatattcaagagg
acattggcttcaattcattgtcgtcgccaattaaggtcgctcttaaaaca
tttaacgcacgtattcactcgtttgaatgcacttctttcttgtgacgctc
gccaattttccattacatattcattcctaagaaagacgaaaaatttgaaa
gtatactttcgcttacataacagcccactactgtacactaccgcgttcac
acaattttcttcttaatacttccctcgtttcacaatttaccggatcttcc
tgtaaacatggacacacgagaaaagaaatttgttagttcgatctttgttc
gtgacttctactccgacactaacaaatttgaaagttggttgctcgcaaat
ttggaaaacatggacactctAATCAGACCATCTGGTAAAAAATAGAAAGG
TGTCTTGTATGGTACAGTGTCTTTCAAATGATGAGTCTTGCCCTTGTCTC
TGCCGATCAGCAGGACCCCCAGTGTCCCTAATAATTCTCCTTTGTGCAGA
ATTATGCCCGCCGGGACACCTTAGAAAATGTGTCCTGTACAAAATTGCCC
GCCCCGATGCCCCCCAGATTGTACATATGTGCATATCTATGACTGCCAGG
TACACTCTAGAAGTGTACTTATGTACACTATTTCTTGGCAGACTTTGTCA
CGTAATACCTAGGTATTTTTATGTGTGTTATCAGGTGGTATCAGAGATAA
GTTCTCTTCCGTTTTGTTCTCTAGCAGTTTTCATGTGTTTGATTCACGAA
ACACATCACACACACAACATTGGACTGTAGTCATAAAAACGTGCACACTG
CACGAAATATTTTTCAAGACATGCATACCTACAGGTACAACGCATGTAAT
TGATCAGATAGATTTTTTGCAAGACAACTCACACTGTAGACACTTAAAAC
TTTTAAGGAAGTGCGTGCACACCGGTACAGCAAAGTGCATCACATGTAGA
AGACAGAATTTTCTCTGTTTTCGAAACACGCGGAACACTCTACAATAAAA
ACCTTTCCATGAAGTGCGTGCGCACACCAGCACAATTCTTATCGATGTAG
GTAAGATTTGGTAAGTACAATACTAAGAAACACCCACACTACCCTATAAC
ATCTTTCTCATGAAGTGTGTGCGCACATCTTGCACACACAATCTACCCTT
ATTTAAATTGATCTTAATAGATCTTAATCGATCTGGAGTATCACCAGGAT
TGGTCAATCTTGATAAATAATATTATATGTAAGAATGACTTGATAAAAGG
TTCTATTCTGGATTGATCTTGATCAATCCTGAGAAAAATTGAATGATGTA
CAAACCACCTAGCACCACCTAATTGGTCGTGGATTGTCATGTATTATCTT
TCACCTTCTTTCACCACCTCTAGACATTGTATGGTTCACTGTCTGAATGG
TTTCTTATGTCAGAACTGCACTGCCTTGCTGTTAATTTTTGTGCTTTTTT
GTATTTTTCACATGATGTTTCTGCTACAGTATTAAGGCCCTTTTATGATA
TTTTAACCTGTATTATCTTATAATTGATATTAATCTGCCATTGTCTTCAC
TAAACAGCCACCTAACACAATTTGCCACTAATAATATGCCTAAAGCAGTG
CCTGAGACCAGTAGCACTGGGGGTATGGAAGAAGCTGAACCCGAAGGAGT
GTCCAAGGTGAAGAATCTTTTGTATCATACTAATGACAAACAGTGCCATT
GTTCATACCTGACGTTCTTCATTATTCGCTATTGCCATAGAGACCCAAGC
CCAAGTCAGTGACAACCAAGTCTTTGGATGATTGGTGGAATGCAGGAGAG
GAAGTTGTTCAACCAGGCTCTACTAGAATTCGTAAACCTAAACGACAGTT
CGGTGAGAGTGTCATTGGAGATGAAGATCAAGATGCTATACCAAAAAGGA
AGCCAAGTGCTTCAAAAACAACAGAGAAACCAGATGTTAATGATTCTGTT
GTGCCTTCGAATGAATCAGGGATGAGGAAATCGTTGGACATCGTGGAACC
ATCTGGCGGAGAACTTTGGACTGATGCTAGCTGCGAGTGCAATGAGCTAA
CCGCCCAAGAGTCGCTATCAACTGAACTATGTCTTCATGAACTCAAATTC
CTAGATAATTTCGACCACCATTCAAATGAACAGTACTTGTCAACTCTAAA
GGATCCTGCAGATTTGAATAAATATCTAGAGCAAAATTCCACTGAGCCTT
TAAGTGGAATCAAAGAGCCATCGTTGGGCATTGCAGACTACAAGTCAAAT
CAGCGGAATCAGTTATGTTTGAAGGATCCTCCGGAATTGAACATGAAGGC
AGTCTCAATATCTAGCAATGATAAACGATCCTCAAAGTCCGCTTTTTTGA
ATCTACAATCTACAGATTATGACTGTGTGGGCGTTGATACTGAATTTGGC
AAATTCTATGTGTGCAGATACTGTGGGGTCATAAAAGTTAGGGAAAGAGG
ATCGTTTACCATGGAATATTTGAATTCACATACAAAAACTAGAAAGCATC
TAGACAAGCGATCATCCTGGAAGGCACAACACTGTGAGATAAGAAAGAAA
CGTGAGAAAGGGATGGAATTGACTAAGTGGGAATTATGTATTGAACGTGA
TTCAAAGAGAACTACACCGTCTCTTGCATCTTTTGGTTTTGGGAAGTTAG
CAAAAAAAGGAACAACAGGTGTTACTTGCTCAGATCTTTCTAGTACCAGA
ACTCTTTCTTTCGTCACCACTTCATCATCAGATCTTATGCTTTGTTGTGG
AATTATTTCTGACTACAAGTCTGATAGTCAAAGTAACCACCTAAGATGGT
ATGTGCACCATGCAAGTGTTGCTTCCAGTGGAAACTTTAAGTTTGGCTTC
CATCAAGACTATCCCACCCTGTTTGCAACCTCATGTGGTGGGGGTAGGAG
CAAATATCTTCCAGACACAATCGGAAAGAAACAACATGTCTGCAATGAGT
ACTCCGAGTTCAGGAAGTCCAACCAAATCAGACGTGTATGCCAACTCTTA
AAGCAGAAAGCCGTAAATTATCAAAGTGTATCTGAGATAATTCACAAGGT
GGAGCTTTCTGAGAGAGATTCTACAGCAATGGTGGCATTCATGAAAACAC
CTGATTATTCTCTGTCTGCCCAAGGACAAGATTTGAAGAAGTGCGTCAAA
CTACAACTTGATTATTACAAGGAGATGAAGGCATCAAGAGCAAGAGAACT
TGTACAAAATGAGAATGGATCTATACCAGGTACTGACAAGTTTCCAAAAT
TGGTGAGCTTTATTTTGGAATTGTTAAGTATTTCATTCTGCTTGTGATAG
TTCTGATATGTTTGTCTCTTACTTAGTTCCTGAAAAAGTACAGCGAGTGC
AAAGAGTTTCGGGAGTCTCTTGTTGTCATGCTATGCAAATGTTTTTTGTC
AAAGTCTAATGGCCATACAaatccagagatgggtcacaaggtcatcaact
ttatgttagctttgtcagtacataacaaaaaagcatttgactttgtgtct
gccaatcttCATTCTGTTGGAAATCGATGGATTGAACTAATTACAGCCAC
ACGTCGCACACCTCCATTTATAGGGCTCACTGAATCTCAGGTTGTGGAAA
AAATTATTTCTAGATGTGATCAAATCCGCCATATGACTGGGAATCAGTCA
AGTTGGATCTCattttctgttggaattgatgcaactgttcttgtacggtc
atttggatccatcgagcaagccacgatattgttggtggagtaacaccaaa
cattatgattgatattggcggtcttacctctgaccaggtcaatgcaatgc
taaaagattgtattgatggaagaatgggtgttatggctgcggaagtgaaa
gtggctgtagtatcttttcaaaataccccacctggaatctctccatattt
tgtcttatgtggcctaccacaaacaattaatgactcaaatgattatgcag
aaagagttctcaagtattgtaatcaagctgccaagtctgatggtaacatt
gcagtcttaaatgcttcaactgatggtgtgtcatgtgaagttgagttcaa
caagatttgcacactaaagtatctggacggaaagagcaacacaatttcgt
taccagacacaaatcacaatctcaaaaatcttcgctatcaactaatcggt
ggatcatctgcagcaacactcgggctttactgttttgacccctatatgtt
agtaatggctggtgtgtcaaaagaaattatcagggttgaagattatgcat
ctgatgcattagttctaagactagcatctgtcaaaacaattgagaagctg
aatcatttagaaatcgaggatgtcggaaatgctgccatcaccaaattatc
tttgctatttctacgtgcacggagttatgccgggaatgcaaacagaattc
attggaaaaccagAGCAATTCTCCATTTGTCATCACTTCTCTGGTTTACT
TCATTTCACACGTCTGGAAGcacaatgcttgcaaacaaacggaacatggt
actagaaacttttggattgctcttcctagttacaagagatgatgtttcac
agctacgcagggtaacttctgaatgcaatgagcacatatatggatattgg
cgacaaattttgcgcgaattcaatatggaacagcttattgatctagtgaa
taaagtgtcgatttgtacagaggcaattttcagatcagggttgtcagtgt
cgagagggaaatcatctagtgggggttatcagtcaaccacaggggagttt
gtcaagagtttgcagtagaaagtctggttcagttcatgttaagttggaat
gttcaagggttgaccagctttggtcagaggttgagggagtgataaaatcg
gtcaatgttttgatgattccattcctctctttgtttgggtcagtagaggg
aaatggtctctctccatttgcaaGAGACTTTAGCTCAGCAATGGATTTAA
GCAATGAAATTGTGAATTTTTTCAAAACTCCAAAACGTGATCCAAGAGAT
CAAGACCCAGGCTTAGGGGAAGCTTCTGAATCAGTGGATGGAGAATTGAC
AGATGATGATGATGGAGAGGACACCAGGGAAGACGAGGTTATTGCAAACT
CTTTACCAAGTGCTACAGTGATTAATGACCACGTTGCCTCAGTGATGATG
GTGGACGAGGATGAACATATTGATGTTTCCACTATTAACAATACTGTTTG
TGACAGCCAAGATACTTCTCCTTCCAGTTCCAGCCAATATGAAGAAATAG
TCACCAATGATGTCTGTAAGGAGTTTACATCAATCCTCCTTAACGCTGGA
CGTTTAAGTGATTTTGGAAATTCCTGTTATGAGTTGATGAACATGAtgga
gcttagtaagtttgaaaaggggtctatcttttctgattctaaggcaaagt
cattgagacagagatggtttagtgcaaaaaaagatacagaactatcatca
ggggatgtatcacaggctggtgattcagaacaaaactttgttcaatgcga
tagtctcataaagttgagatgcaagaggggtaagcacgagtcaattgagc
attaccgagtacttgaaatttttacaaagtactacaataagtggtatgtt
gccacagatggaaccaaagttgaattcaaaagagattgcaaaacggttaa
agtactggggaggatggtgaaaaggcaaggtgcagcttttgaggaggtta
aactggaagtgggcggtacctttggtcctaagtcgatattctgcacgaga
acaatgaatgagattataggggttgattctgttcttgtagattattttTC
ATCCATTTAACTTAATTTGCATTACTATACGAGTCATTCAGTATTGCAGT
ATACTCTACATATAGAGTCATACTGTATACAACTCTATAACTGTGTTTTA
TATTACTAAGAAACACCTTTGTACAAAAGTTTGCCTGCCGGGATGATATA
AAGTTTGTACATAATATGTACACACTTTACTAGTGCTATAGTACCTAGCG
ATCAGGTTTATGCCTGCCCGCCTGAGATACTGTAAACTTGTACACATAAT
```
